## Supporting Data (Sequencing, Scripts) for "Reproducible Discovery of Cell-Binding Peptides “Lost” in Bulk Amplification via Emulsion Amplification in Phage Display Panning": Summary_Lot1.txt (part 110 of 164)

```
GCGACGCGGGCTACGATTCTT     ATRATIL        1     0
GCGACGCGGGCTACTAGTGAG     ATRATSE        1     0
GCGACGCGGGCTACTTATCTT     ATRATYL        1     0
GCGACGCGGGCTATGCTTACT     ATRAMLT        1     0
GCGACGCGGGCTCAGCTTACG     ATRAQLT        1     0
GCGACGCGGGCTCATACGTCG     ATRAHTS        1     0
GCGACGCGGGCTCATCTTGAT     ATRAHLD        1     0
GCGACGCGGGCTCATGTGCAT     ATRAHVH        1     0
GCGACGCGGGCTCCTAATGAG     ATRAPNE        1     0
GCGACGCGGGCTCCTTTTCTT     ATRAPFL        1     0
GCGACGCGGGCTCTGCCGTCG     ATRALPS        1     0
GCGACGCGGGCTCTTGATCTT     ATRALDL        1     0
GCGACGCGGGCTGAGTTGGGG     ATRAELG        1     0
GCGACGCGGGCTGCGGTGAAG     ATRAAVK        1     0
GCGACGCGGGCTGCTGTTGAG     ATRAAVE        1     0
GCGACGCGGGCTGGGGCGAAT     ATRAGAN        1     0
GCGACGCGGGCTGGTAGTTGT     ATRAGSC        1     0
GCGACGCGGGCTGTGCCGTTG     ATRAVPL        1     0
GCGACGCGGGCTTAGGCGCTT     ATRAQAL        1     0
GCGACGCGGGCTTATACGCTG     ATRAYTL        1     0
GCGACGCGGGCTTCGTTGTCG     ATRASLS        1     0
GCGACGCGGGCTTCTCCGTCT     ATRASPS        1     0
GCGACGCGGGCTTCTGATTAT     ATRASDY        1     0
GCGACGCGGGCTTCTGATTGT     ATRASDC        1     0
GCGACGCGGGCTTCTTCGCCT     ATRASSP        1     0
GCGACGCGGGCTTCTTCGTAT     ATRASSY        1     0
GCGACGCGGGCTTTGTCTACG     ATRALST        1     0
GCGACGCGGGGGACTACGGTT     ATRGTTV        1     0
GCGACGCGGGGGCATATGCTG     ATRGHML        1     0
GCGACGCGGGGGCATATTAAT     ATRGHIN        1     0
GCGACGCGGGGGCATATTAGT     ATRGHIS        1     0
GCGACGCGGGGGCATTCGTAT     ATRGHSY        1     0
GCGACGCGGGGGCCTCCTCCT     ATRGPPP        1     0
GCGACGCGGGGGCTGGAGGTT     ATRGLEV        1     0
GCGACGCGGGGGCTGTCTATT     ATRGLSI        1     0
GCGACGCGGGGGCTTGCGATT     ATRGLAI        1     0
GCGACGCGGGGGGTTCCTCCT     ATRGVPP        1     0
GCGACGCGGGGTACGATTGAT     ATRGTID        1     0
GCGACGCGGGGTCCTGTGGCG     ATRGPVA        1     0
GCGACGCGGGGTGCTTCTCAG     ATRGASQ        1     0
GCGACGCGGGGTGTTCAGTTT     ATRGVQF        1     0
GCGACGCGGGGTTATACGCAT     ATRGYTH        1     0
GCGACGCGGGGTTATTCGACC     ATRGYST        1     0
GCGACGCGGGGTTCTAATCCT     ATRGSNP        1     0
GCGACGCGGGTGACTTTTTCG     ATRVTFS        1     0
GCGACGCGGGTGAGTCTGTGG     ATRVSLW        1     0
GCGACGCGGGTGATTCAGCAG     ATRVIQQ        1     0
GCGACGCGGGTGCAGATTCGT     ATRVQIR        1     0
GCGACGCGGGTGCCTCTGTAT     ATRVPLY        1     0
GCGACGCGGGTGCCTGGGCCG     ATRVPGP        1     0
GCGACGCGGGTGCCTTCTACT     ATRVPST        1     0
GCGACGCGGGTGCTTATTTCT     ATRVLIS        1     0
GCGACGCGGGTGGTGCCGGGG     ATRVVPG        1     0
GCGACGCGGGTGGTTCCGCAG     ATRVVPQ        1     0
GCGACGCGGGTGGTTCCGTGG     ATRVVPW        1     0
GCGACGCGGGTGTCTCTTCTT     ATRVSLL        1     0
GCGACGCGGGTGTGTCCTCCG     ATRVCPP        1     0
GCGACGCGGGTTAATAGTCCG     ATRVNSP        1     0
GCGACGCGGGTTACGGCTTGG     ATRVTAW        1     0
GCGACGCGGGTTACGTGGCCG     ATRVTWP        1     0
GCGACGCGGGTTACTCTGCAG     ATRVTLQ        1     0
GCGACGCGGGTTACTCTTCCT     ATRVTLP        1     0
GCGACGCGGGTTACTGTGCTG     ATRVTVL        1     0
GCGACGCGGGTTACTTCTCAG     ATRVTSQ        1     0
GCGACGCGGGTTAGTCCTAAT     ATRVSPN        1     0
GCGACGCGGGTTATGATGTTG     ATRVMML        1     0
GCGACGCGGGTTCAGCCTCAT     ATRVQPH        1     0
GCGACGCGGGTTCATACTGGT     ATRVHTG        1     0
GCGACGCGGGTTCATCCTACG     ATRVHPT        1     0
GCGACGCGGGTTCATCCTTTG     ATRVHPL        1     0
GCGACGCGGGTTCATCTGGAT     ATRVHLD        1     0
GCGACGCGGGTTCATTATCTT     ATRVHYL        1     0
GCGACGCGGGTTCCGTATCCG     ATRVPYP        1     0
GCGACGCGGGTTCCTAATGGT     ATRVPNG        1     0
GCGACGCGGGTTCCTGATACG     ATRVPDT        1     0
GCGACGCGGGTTCTGCATCTT     ATRVLHL        1     0
GCGACGCGGGTTGATCCTGCG     ATRVDPA        1     0
GCGACGCGGGTTGATTCGGAG     ATRVDSE        1     0
GCGACGCGGGTTGCGTTTGAG     ATRVAFE        1     0
GCGACGCGGGTTGCTCCGACT     ATRVAPT        1     0
GCGACGCGGGTTGGTATGCTG     ATRVGML        1     0
GCGACGCGGGTTGGTCCTCCT     ATRVGPP        1     0
GCGACGCGGGTTGTGCATGCT     ATRVVHA        1     0
GCGACGCGGGTTGTGGCTCAT     ATRVVAH        1     0
GCGACGCGGGTTGTTCATCAT     ATRVVHH        1     0
GCGACGCGGGTTTATATTTAT     ATRVYIY        1     0
GCGACGCGGGTTTATCTTGTT     ATRVYLV        1     0
GCGACGCGGGTTTCGCTGCAT     ATRVSLH        1     0
GCGACGCGGGTTTCTCCTTCT     ATRVSPS        1     0
GCGACGCGGGTTTTGCATAAT     ATRVLHN        1     0
GCGACGCGGTAGACTCTGACT     ATRQTLT        1     0
GCGACGCGGTAGATGCAGCCT     ATRQMQP        1     0
GCGACGCGGTAGATTAGTACG     ATRQIST        1     0
GCGACGCGGTAGGCTATTCTG     ATRQAIL        1     0
GCGACGCGGTAGGCTGATCAT     ATRQADH        1     0
GCGACGCGGTAGGTGACTCCG     ATRQVTP        1     0
GCGACGCGGTATACGCATTTT     ATRYTHF        1     0
GCGACGCGGTATAGTACGACT     ATRYSTT        1     0
GCGACGCGGTATATGTCGCCG     ATRYMSP        1     0
GCGACGCGGTATATTACGACG     ATRYITT        1     0
GCGACGCGGTATATTCATGAT     ATRYIHD        1     0
GCGACGCGGTATCAGCAGACT     ATRYQQT        1     0
GCGACGCGGTATCAGCATCCG     ATRYQHP        1     0
GCGACGCGGTATCAGGCGCTG     ATRYQAL        1     0
GCGACGCGGTATCCGAGTACT     ATRYPST        1     0
GCGACGCGGTATCCTCCGGCT     ATRYPPA        1     0
GCGACGCGGTATCCTCCTCGT     ATRYPPR        1     0
GCGACGCGGTATCTGCTTCAT     ATRYLLH        1     0
GCGACGCGGTATCTTTGGGAG     ATRYLWE        1     0
GCGACGCGGTATGGGACTTTG     ATRYGTL        1     0
GCGACGCGGTATTCGTATATT     ATRYSYI        1     0
GCGACGCGGTATTCTCTTACT     ATRYSLT        1     0
GCGACGCGGTATTCTGTTGAT     ATRYSVD        1     0
GCGACGCGGTATTTGTCTCAG     ATRYLSQ        1     0
GCGACGCGGTATTTTACGCAG     ATRYFTQ        1     0
GCGACGCGGTATTTTCTGACG     ATRYFLT        1     0
GCGACGCGGTCGTCTACTCCG     ATRSSTP        1     0
GCGACGCGGTCGTGGACGGAG     ATRSWTE        1     0
GCGACGCGGTCGTGGGCTCCG     ATRSWAP        1     0
GCGACGCGGTCGTTTGAGTCT     ATRSFES        1     0
GCGACGCGGTCTACGATGTCG     ATRSTMS        1     0
GCGACGCGGTCTAGTCCGGGT     ATRSSPG        1     0
GCGACGCGGTCTATGCCTCCT     ATRSMPP        1     0
GCGACGCGGTCTATTCAGCTT     ATRSIQL        1     0
GCGACGCGGTCTCCTACTATT     ATRSPTI        1     0
GCGACGCGGTCTCCTCATTCG     ATRSPHS        1     0
GCGACGCGGTCTCCTGATCTT     ATRSPDL        1     0
GCGACGCGGTCTCTGCCGGTT     ATRSLPV        1     0
GCGACGCGGTCTCTGCTTCTT     ATRSLLL        1     0
GCGACGCGGTCTGAGACTACG     ATRSETT        1     0
GCGACGCGGTCTGATAATCCT     ATRSDNP        1     0
GCGACGCGGTCTGTTCCTAAT     ATRSVPN        1     0
GCGACGCGGTCTTATCCTCCG     ATRSYPP        1     0
GCGACGCGGTCTTTGGATGTG     ATRSLDV        1     0
GCGACGCGGTGGATTCCGCAT     ATRWIPH        1     0
GCGACGCGGTGGATTGCTAGT     ATRWIAS        1     0
GCGACGCGGTGGCAGTCGTTG     ATRWQSL        1     0
GCGACGCGGTGGCATGCGCCT     ATRWHAP        1     0
GCGACGCGGTGGCATTCGTCG     ATRWHSS        1     0
GCGACGCGGTGGCCTCCTCAT     ATRWPPH        1     0
GCGACGCGGTGGCTGCCGCCT     ATRWLPP        1     0
GCGACGCGGTGGGAGCCTAAG     ATRWEPK        1     0
GCGACGCGGTGGGGTGTGGTG     ATRWGVV        1     0
GCGACGCGGTGGGTGGAGTAG     ATRWVEQ        1     0
GCGACGCGGTGGTCGAGTTCT     ATRWSSS        1     0
GCGACGCGGTGGTTTTGGCAG     ATRWFWQ        1     0
GCGACGCGGTGTACTATTGCT     ATRCTIA        1     0
GCGACGCGGTGTACTTATACG     ATRCTYT        1     0
GCGACGCGGTGTCATGGTACG     ATRCHGT        1     0
GCGACGCGGTGTCCTTTTTCG     ATRCPFS        1     0
GCGACGCGGTGTCTGCCTCTG     ATRCLPL        1     0
GCGACGCGGTGTGTTCAGGGG     ATRCVQG        1     0
GCGACGCGGTTGAATGAGTCT     ATRLNES        1     0
GCGACGCGGTTGACTAGTCTG     ATRLTSL        1     0
GCGACGCGGTTGACTCCTCCT     ATRLTPP        1     0
GCGACGCGGTTGACTCTTGAG     ATRLTLE        1     0
GCGACGCGGTTGATGTTGACT     ATRLMLT        1     0
GCGACGCGGTTGATTCAGCCG     ATRLIQP        1     0
GCGACGCGGTTGATTCTTAAT     ATRLILN        1     0
GCGACGCGGTTGATTCTTGAT     ATRLILD        1     0
GCGACGCGGTTGCAGTGTTTT     ATRLQCF        1     0
GCGACGCGGTTGCCGACGTAT     ATRLPTY        1     0
GCGACGCGGTTGCCGAGGCTG     ATRLPRL        1     0
GCGACGCGGTTGCCGCCGTTG     ATRLPPL        1     0
GCGACGCGGTTGCCGTGTCTT     ATRLPCL        1     0
GCGACGCGGTTGCCTACGTTT     ATRLPTF        1     0
GCGACGCGGTTGCTGATTCCG     ATRLLIP        1     0
GCGACGCGGTTGGAGGATCAT     ATRLEDH        1     0
GCGACGCGGTTGGAGTTTGAT     ATRLEFD        1     0
GCGACGCGGTTGGATGAGACG     ATRLDET        1     0
GCGACGCGGTTGGCTTTTCAT     ATRLAFH        1     0
GCGACGCGGTTGTATCCTGTG     ATRLYPV        1     0
GCGACGCGGTTGTCTACTGGG     ATRLSTG        1     0
GCGACGCGGTTGTCTTATTCG     ATRLSYS        1     0
GCGACGCGGTTGTTTGGGTTT     ATRLFGF        1     0
GCGACGCGGTTTACGCTTCCG     ATRFTLP        1     0
GCGACGCGGTTTACGGGGACT     ATRFTGT        1     0
GCGACGCGGTTTACTCCTATG     ATRFTPM        1     0
GCGACGCGGTTTACTTCTATT     ATRFTSI        1     0
GCGACGCGGTTTAGTCCTAAT     ATRFSPN        1     0
GCGACGCGGTTTATTATGCGG     ATRFIMR        1     0
GCGACGCGGTTTATTGATACT     ATRFIDT        1     0
GCGACGCGGTTTCATGTGTTG     ATRFHVL        1     0
GCGACGCGGTTTCCGAATATG     ATRFPNM        1     0
GCGACGCGGTTTCCGATGGCT     ATRFPMA        1     0
GCGACGCGGTTTCCTCCAAAT     ATRFPPN        1     0
GCGACGCGGTTTCCTGATACG     ATRFPDT        1     0
GCGACGCGGTTTCCTTGGCTT     ATRFPWL        1     0
GCGACGCGGTTTCTTGTTCTG     ATRFLVL        1     0
GCGACGCGGTTTCTTTATCAT     ATRFLYH        1     0
GCGACGCGGTTTGAGGTGCAT     ATRFEVH        1     0
GCGACGCGGTTTGTGACTCCT     ATRFVTP        1     0
GCGACGCGGTTTTATATGCCT     ATRFYMP        1     0
GCGACGCGGTTTTATCATCCG     ATRFYHP        1     0
GCGACGCGGTTTTCTATTAAT     ATRFSIN        1     0
GCGACGCGTAATACGCTTCAG     ATRNTLQ        1     0
GCGACGCGTAATACGTTGGTG     ATRNTLV        1     0
GCGACGCGTAATATGGTTATG     ATRNMVM        1     0
GCGACGCGTAATATTGAGCCG     ATRNIEP        1     0
GCGACGCGTAATCAGAATAAT     ATRNQNN        1     0
GCGACGCGTAATCAGACTCTT     ATRNQTL        1     0
GCGACGCGTAATCAGATGCTT     ATRNQML        1     0
GCGACGCGTAATCATACGTTG     ATRNHTL        1     0
GCGACGCGTAATCATCCGTAT     ATRNHPY        1     0
GCGACGCGTAATCCGGCTCCG     ATRNPAP        1     0
GCGACGCGTAATCCTACGTGT     ATRNPTC        1     0
GCGACGCGTAATCTGAATGGT     ATRNLNG        1     0
GCGACGCGTAATCTGACGATT     ATRNLTI        1     0
GCGACGCGTAATCTGACGCCT     ATRNLTP        1     0
GCGACGCGTAATCTGACGGAT     ATRNLTD        1     0
GCGACGCGTAATCTGACGTGT     ATRNLTC        1     0
GCGACGCGTAATCTGCCGGCT     ATRNLPA        1     0
GCGACGCGTAATCTTGCGCTG     ATRNLAL        1     0
GCGACGCGTAATGATATGCAG     ATRNDMQ        1     0
GCGACGCGTAATGATCTGCCG     ATRNDLP        1     0
GCGACGCGTAATGTGCCTGAT     ATRNVPD        1     0
GCGACGCGTAATTATCAGGCT     ATRNYQA        1     0
GCGACGCGTAATTGTAGTGAT     ATRNCSD        1     0
GCGACGCGTAATTTGCCGATG     ATRNLPM        1     0
GCGACGCGTAATTTGCTGCCG     ATRNLLP        1     0
GCGACGCGTAATTTTCATTTT     ATRNFHF        1     0
GCGACGCGTACACATTATTCG     ATRTHYS        1     0
GCGACGCGTACGACGATTGAG     ATRTTIE        1     0
GCGACGCGTACGATGACTCCG     ATRTMTP        1     0
GCGACGCGTACGATGATGGTT     ATRTMMV        1     0
GCGACGCGTACGATTCGGGAT     ATRTIRD        1     0
GCGACGCGTACGATTTTTCAG     ATRTIFQ        1     0
GCGACGCGTACGCATGTTTCG     ATRTHVS        1     0
GCGACGCGTACGCATTATTCG     ATRTHYS        1     0
GCGACGCGTACGCCGTTTCCG     ATRTPFP        1     0
GCGACGCGTACGCCTAATTTG     ATRTPNL        1     0
GCGACGCGTACGCCTATTCTG     ATRTPIL        1     0
GCGACGCGTACGCCTGAGTGT     ATRTPEC        1     0
GCGACGCGTACGCCTGCGCTT     ATRTPAL        1     0
GCGACGCGTACGCCTTCGCTT     ATRTPSL        1     0
GCGACGCGTACGCCTTGTGTG     ATRTPCV        1     0
GCGACGCGTACGGGTGGTGAT     ATRTGGD        1     0
GCGACGCGTACGGGTTCTGGG     ATRTGSG        1     0
GCGACGCGTACGGTGACGATT     ATRTVTI        1     0
GCGACGCGTACGGTGGAGTTT     ATRTVEF        1     0
GCGACGCGTACGGTTACGATG     ATRTVTM        1     0
GCGACGCGTACGTCTATGGCG     ATRTSMA        1     0
GCGACGCGTACGTGGGCGATG     ATRTWAM        1     0
GCGACGCGTACTAATCAGCCG     ATRTNQP        1     0
GCGACGCGTACTACGACGATG     ATRTTTM        1     0
GCGACGCGTACTACTGGGGTG     ATRTTGV        1     0
GCGACGCGTACTAGTCATCAT     ATRTSHH        1     0
GCGACGCGTACTAGTGCTAAT     ATRTSAN        1     0
GCGACGCGTACTCATCCTTAT     ATRTHPY        1     0
GCGACGCGTACTCATCTTCTT     ATRTHLL        1     0
GCGACGCGTACTCCGCAGGTT     ATRTPQV        1     0
GCGACGCGTACTCCGTGGTTG     ATRTPWL        1     0
GCGACGCGTACTCTGATGATG     ATRTLMM        1     0
GCGACGCGTACTCTGCCTCAG     ATRTLPQ        1     0
GCGACGCGTACTCTGCCTTTG     ATRTLPL        1     0
GCGACGCGTACTCTTCCGTCT     ATRTLPS        1     0
GCGACGCGTACTCTTCCTACT     ATRTLPT        1     0
GCGACGCGTACTGAGCCTCAT     ATRTEPH        1     0
GCGACGCGTACTGATGAGGAG     ATRTDEE        1     0
GCGACGCGTACTGCTATGTAT     ATRTAMY        1     0
GCGACGCGTACTGCTGATTTG     ATRTADL        1     0
GCGACGCGTACTGCTGGGTTG     ATRTAGL        1     0
GCGACGCGTACTGGGTATTTG     ATRTGYL        1     0
GCGACGCGTACTGTGTGTTGG     ATRTVCW        1     0
GCGACGCGTACTGTTCCGGCG     ATRTVPA        1     0
GCGACGCGTACTGTTGTTGGT     ATRTVVG        1     0
GCGACGCGTACTTCTCAGCCG     ATRTSQP        1     0
GCGACGCGTACTTCTCATAGT     ATRTSHS        1     0
GCGACGCGTACTTGGCTTCCG     ATRTWLP        1     0
GCGACGCGTACTTGGTCTTCG     ATRTWSS        1     0
GCGACGCGTACTTGGTTTGCT     ATRTWFA        1     0
GCGACGCGTACTTGTCCGCCG     ATRTCPP        1     0
GCGACGCGTACTTGTCCTGCG     ATRTCPA        1     0
GCGACGCGTACTTTGACTTAG     ATRTLTQ        1     0
GCGACGCGTACTTTTCCGACT     ATRTFPT        1     0
GCGACGCGTAGTACTCCGACT     ATRSTPT        1     0
GCGACGCGTAGTACTGCTACT     ATRSTAT        1     0
GCGACGCGTAGTCATACTCAT     ATRSHTH        1     0
GCGACGCGTAGTCATGCTGAG     ATRSHAE        1     0
GCGACGCGTAGTCATGTTCAT     ATRSHVH        1     0
GCGACGCGTAGTCCGGCTGTG     ATRSPAV        1     0
GCGACGCGTAGTCCTACTGTT     ATRSPTV        1     0
GCGACGCGTAGTCTGCAGCTT     ATRSLQL        1     0
GCGACGCGTAGTCTGTATAGT     ATRSLYS        1     0
GCGACGCGTAGTGCTCATGCT     ATRSAHA        1     0
GCGACGCGTAGTTCGGTTTCT     ATRSSVS        1     0
GCGACGCGTAGTTGGACTCAG     ATRSWTQ        1     0
GCGACGCGTAGTTGTTGGACT     ATRSCWT        1     0
GCGACGCGTAGTTTGCCTCAT     ATRSLPH        1     0
GCGACGCGTATGAATCATGCT     ATRMNHA        1     0
GCGACGCGTATGAATTCTGAT     ATRMNSD        1     0
GCGACGCGTATGACGTCTCTT     ATRMTSL        1     0
GCGACGCGTATGACGTGGTTG     ATRMTWL        1     0
GCGACGCGTATGACTAATGGT     ATRMTNG        1     0
GCGACGCGTATGATGAGTTTT     ATRMMSF        1     0
GCGACGCGTATGATGGCTCTT     ATRMMAL        1     0
GCGACGCGTATGCATTTGAGT     ATRMHLS        1     0
GCGACGCGTATGCCTTCTCAT     ATRMPSH        1     0
GCGACGCGTATGCTGACGAGT     ATRMLTS        1     0
GCGACGCGTATGCTGCCGTCT     ATRMLPS        1     0
GCGACGCGTATGGAGGAGAAT     ATRMEEN        1     0
GCGACGCGTATGGCGCTTCCG     ATRMALP        1     0
GCGACGCGTATGGGGCTTAAT     ATRMGLN        1     0
GCGACGCGTATGTATCTTCCT     ATRMYLP        1     0
GCGACGCGTATGTATGATTCG     ATRMYDS        1     0
GCGACGCGTATGTCTCTGCAG     ATRMSLQ        1     0
GCGACGCGTATGTCTTATTTG     ATRMSYL        1     0
GCGACGCGTATGTGTACTTCG     ATRMCTS        1     0
GCGACGCGTATGTTGAATATG     ATRMLNM        1     0
GCGACGCGTATGTTGACGGGT     ATRMLTG        1     0
GCGACGCGTATGTTGTATGGG     ATRMLYG        1     0
GCGACGCGTATTATTATGCGG     ATRIIMR        1     0
GCGACGCGTATTATTTCTTCG     ATRIISS        1     0
GCGACGCGTATTCATAGTAAT     ATRIHSN        1     0
GCGACGCGTATTCCGCCTTCG     ATRIPPS        1     0
GCGACGCGTATTCCGTAGGCT     ATRIPQA        1     0
GCGACGCGTATTCCGTCTACG     ATRIPST        1     0
GCGACGCGTATTCCTACTGAG     ATRIPTE        1     0
GCGACGCGTATTCCTCCGTGG     ATRIPPW        1     0
GCGACGCGTATTCCTCGTCCG     ATRIPRP        1     0
GCGACGCGTATTCCTCGTCTG     ATRIPRL        1     0
GCGACGCGTATTCCTGTGCAG     ATRIPVQ        1     0
GCGACGCGTATTCCTTTTTAT     ATRIPFY        1     0
GCGACGCGTATTCGGGATCCG     ATRIRDP        1     0
GCGACGCGTATTCTGCATGCG     ATRILHA        1     0
GCGACGCGTATTGATGATTTG     ATRIDDL        1     0
GCGACGCGTATTGATTCTACT     ATRIDST        1     0
GCGACGCGTATTGCTCCTCTG     ATRIAPL        1     0
GCGACGCGTATTGGGCCTACT     ATRIGPT        1     0
GCGACGCGTATTGGTCCTGTT     ATRIGPV        1     0
GCGACGCGTATTTCGGGTAAT     ATRISGN        1     0
GCGACGCGTCAGACTACTCTG     ATRQTTL        1     0
GCGACGCGTCAGACTACTGCG     ATRQTTA        1     0
GCGACGCGTCAGACTCTTACG     ATRQTLT        1     0
GCGACGCGTCAGCAGTGGCAT     ATRQQWH        1     0
GCGACGCGTCAGCATATTGTG     ATRQHIV        1     0
GCGACGCGTCAGCCGATTATG     ATRQPIM        1     0
GCGACGCGTCAGCCTATGACT     ATRQPMT        1     0
GCGACGCGTCAGCCTATGCCG     ATRQPMP        1     0
GCGACGCGTCAGCCTCATCCT     ATRQPHP        1     0
GCGACGCGTCAGCCTCATGAG     ATRQPHE        1     0
GCGACGCGTCAGCCTCCGCAG     ATRQPPQ        1     0
GCGACGCGTCAGCCTCCGCAT     ATRQPPH        1     0
GCGACGCGTCAGCCTTTTCAT     ATRQPFH        1     0
GCGACGCGTCAGCTAAGTGAT     ATRQLSD        1     0
GCGACGCGTCAGCTTAATATG     ATRQLNM        1     0
GCGACGCGTCAGCTTGCGTTT     ATRQLAF        1     0
GCGACGCGTCAGGATTCGTTG     ATRQDSL        1     0
GCGACGCGTCAGGCTACGTTT     ATRQATF        1     0
GCGACGCGTCAGGTGGCTTAT     ATRQVAY        1     0
GCGACGCGTCAGGTTCAGGTT     ATRQVQV        1     0
GCGACGCGTCAGGTTCCTGCT     ATRQVPA        1     0
GCGACGCGTCAGTATCCGGTG     ATRQYPV        1     0
GCGACGCGTCAGTCTACTCCT     ATRQSTP        1     0
GCGACGCGTCAGTTGTTTCCG     ATRQLFP        1     0
GCGACGCGTCATACGGGTTCG     ATRHTGS        1     0
GCGACGCGTCATACGGTGCCG     ATRHTVP        1     0
GCGACGCGTCATACTACTACG     ATRHTTT        1     0
GCGACGCGTCATAGTCTTGCT     ATRHSLA        1     0
GCGACGCGTCATATTATTACT     ATRHIIT        1     0
GCGACGCGTCATCAGCCTGAT     ATRHQPD        1     0
GCGACGCGTCATCAGGATCCG     ATRHQDP        1     0
GCGACGCGTCATCATATTACG     ATRHHIT        1     0
GCGACGCGTCATCATCTGGTT     ATRHHLV        1     0
GCGACGCGTCATCATGGTAAG     ATRHHGK        1     0
GCGACGCGTCATCATTCGGCT     ATRHHSA        1     0
GCGACGCGTCATCCGGCGATG     ATRHPAM        1     0
GCGACGCGTCATCCGGCTCCT     ATRHPAP        1     0
GCGACGCGTCATCCGTTTTAT     ATRHPFY        1     0
GCGACGCGTCATCCTCCTTGG     ATRHPPW        1     0
GCGACGCGTCATCCTCCTTTG     ATRHPPL        1     0
GCGACGCGTCATCTGATGACG     ATRHLMT        1     0
GCGACGCGTCATCTGTCTCAT     ATRHLSH        1     0
GCGACGCGTCATCTTAATATG     ATRHLNM        1     0
GCGACGCGTCATCTTAGGATG     ATRHLRM        1     0
GCGACGCGTCATCTTGGTCCT     ATRHLGP        1     0
GCGACGCGTCATGATATGCTT     ATRHDML        1     0
GCGACGCGTCATGATTTGAGT     ATRHDLS        1     0
GCGACGCGTCATGCGACTCTG     ATRHATL        1     0
GCGACGCGTCATGCTATGTAG     ATRHAMQ        1     0
GCGACGCGTCATGTGGTTCCG     ATRHVVP        1     0
GCGACGCGTCATGTTGCGCCT     ATRHVAP        1     0
GCGACGCGTCATTATATGGGG     ATRHYMG        1     0
GCGACGCGTCATTATCATCCT     ATRHYHP        1     0
GCGACGCGTCATTATCCTCTG     ATRHYPL        1     0
GCGACGCGTCATTATGTTCCT     ATRHYVP        1     0
GCGACGCGTCATTCGGATGCT     ATRHSDA        1     0
GCGACGCGTCATTCTACGGCG     ATRHSTA        1     0
GCGACGCGTCATTGTCCGCCT     ATRHCPP        1     0
GCGACGCGTCATTTGTAGGAG     ATRHLQE        1     0
GCGACGCGTCCGAATCCTGAT     ATRPNPD        1     0
GCGACGCGTCCGACGACGTTG     ATRPTTL        1     0
GCGACGCGTCCGACGAGTGTT     ATRPTSV        1     0
GCGACGCGTCCGACGTCTCCT     ATRPTSP        1     0
GCGACGCGTCCGACTACGATG     ATRPTTM        1     0
GCGACGCGTCCGACTACTCCG     ATRPTTP        1     0
GCGACGCGTCCGACTTCTTCT     ATRPTSS        1     0
GCGACGCGTCCGAGTCAGCCT     ATRPSQP        1     0
GCGACGCGTCCGATTGCTTGG     ATRPIAW        1     0
GCGACGCGTCCGCCTTCGGAT     ATRPPSD        1     0
GCGACGCGTCCGCTTAATGCG     ATRPLNA        1     0
GCGACGCGTCCGCTTCCGTTG     ATRPLPL        1     0
GCGACGCGTCCGGAGCTTAAG     ATRPELK        1     0
GCGACGCGTCCGGATCCGTCT     ATRPDPS        1     0
GCGACGCGTCCGGCTCATGAG     ATRPAHE        1     0
GCGACGCGTCCGGCTGTGATG     ATRPAVM        1     0
GCGACGCGTCCGGGTCATATT     ATRPGHI        1     0
GCGACGCGTCCGGTGATTGGT     ATRPVIG        1     0
GCGACGCGTCCGGTGGCTCAA     ATRPVAQ        1     0
GCGACGCGTCCGGTTACGCCG     ATRPVTP        1     0
GCGACGCGTCCGTATGATACG     ATRPYDT        1     0
GCGACGCGTCCGTGGAATCCG     ATRPWNP        1     0
GCGACGCGTCCGTTTAGTTAT     ATRPFSY        1     0
GCGACGCGTCCTAATATTAAT     ATRPNIN        1     0
GCGACGCGTCCTAATCCTACT     ATRPNPT        1     0
GCGACGCGTCCTAATTAGGTT     ATRPNQV        1     0
GCGACGCGTCCTAATTCGTTG     ATRPNSL        1     0
GCGACGCGTCCTACGCCGTTG     ATRPTPL        1     0
GCGACGCGTCCTACGCCTTTT     ATRPTPF        1     0
GCGACGCGTCCTACGGAGCTT     ATRPTEL        1     0
GCGACGCGTCCTACGGCGGCT     ATRPTAA        1     0
GCGACGCGTCCTACGGCTGCT     ATRPTAA        1     0
GCGACGCGTCCTACGTATAAT     ATRPTYN        1     0
GCGACGCGTCCTACTACTCCG     ATRPTTP        1     0
GCGACGCGTCCTACTAGTTTT     ATRPTSF        1     0
GCGACGCGTCCTACTCCTCCG     ATRPTPP        1     0
GCGACGCGTCCTACTCTGCAG     ATRPTLQ        1     0
GCGACGCGTCCTAGTCAGCCT     ATRPSQP        1     0
GCGACGCGTCCTATGGTTAAG     ATRPMVK        1     0
GCGACGCGTCCTCAGCCGTTT     ATRPQPF        1     0
GCGACGCGTCCTCAGGCGCCT     ATRPQAP        1     0
GCGACGCGTCCTCATAATGCG     ATRPHNA        1     0
GCGACGCGTCCTCATCTTTGG     ATRPHLW        1     0
GCGACGCGTCCTCCGAATAGG     ATRPPNR        1     0
GCGACGCGTCCTCCGATTACT     ATRPPIT        1     0
GCGACGCGTCCTCCGCATATG     ATRPPHM        1     0
GCGACGCGTCCTCCGCTTCCT     ATRPPLP        1     0
GCGACGCGTCCTCCGTGTGTT     ATRPPCV        1     0
GCGACGCGTCCTCCGTTTCTT     ATRPPFL        1     0
GCGACGCGTCCTCCTACTTTT     ATRPPTF        1     0
GCGACGCGTCCTCCTAGTAAG     ATRPPSK        1     0
GCGACGCGTCCTCCTCAGTCT     ATRPPQS        1     0
GCGACGCGTCCTCCTTGGTTG     ATRPPWL        1     0
GCGACGCGTCCTCTTCAGCTG     ATRPLQL        1     0
GCGACGCGTCCTCTTCCTGCT     ATRPLPA        1     0
GCGACGCGTCCTGAGTTTCCG     ATRPEFP        1     0
GCGACGCGTCCTGATATTTCG     ATRPDIS        1     0
GCGACGCGTCCTGATCCGACT     ATRPDPT        1     0
GCGACGCGTCCTGATCCTCGT     ATRPDPR        1     0
GCGACGCGTCCTGATCTGAGT     ATRPDLS        1     0
GCGACGCGTCCTGATTGTACT     ATRPDCT        1     0
GCGACGCGTCCTGCGCTGTAT     ATRPALY        1     0
GCGACGCGTCCTGCTCAGGTT     ATRPAQV        1     0
GCGACGCGTCCTGCTCCGCCG     ATRPAPP        1     0
GCGACGCGTCCTGCTTCTCCG     ATRPASP        1     0
GCGACGCGTCCTGGGCTGGAT     ATRPGLD        1     0
GCGACGCGTCCTGGGCTGTTG     ATRPGLL        1     0
GCGACGCGTCCTGGGGATCCT     ATRPGDP        1     0
GCGACGCGTCCTGGGGCTATT     ATRPGAI        1     0
GCGACGCGTCCTGGTCATATG     ATRPGHM        1     0
GCGACGCGTCCTGTGGATCTG     ATRPVDL        1     0
GCGACGCGTCCTTATACGCAG     ATRPYTQ        1     0
GCGACGCGTCCTTATGTGTTT     ATRPYVF        1     0
GCGACGCGTCCTTATTCTCTT     ATRPYSL        1     0
GCGACGCGTCCTTCGTATATG     ATRPSYM        1     0
GCGACGCGTCCTTCTACGTGG     ATRPSTW        1     0
GCGACGCGTCCTTCTACTTAT     ATRPSTY        1     0
GCGACGCGTCCTTCTGTGCTG     ATRPSVL        1     0
GCGACGCGTCCTTCTTCTGTT     ATRPSSV        1     0
GCGACGCGTCCTTGGCAGAAT     ATRPWQN        1     0
GCGACGCGTCCTTGTGCTGTT     ATRPCAV        1     0
GCGACGCGTCCTTTGCTGCCT     ATRPLLP        1     0
GCGACGCGTCCTTTGGGTACG     ATRPLGT        1     0
GCGACGCGTCCTTTTGATAGG     ATRPFDR        1     0
GCGACGCGTCTGACTAGTCAT     ATRLTSH        1     0
GCGACGCGTCTGAGTACTCTT     ATRLSTL        1     0
GCGACGCGTCTGATTATGCTG     ATRLIML        1     0
GCGACGCGTCTGCATCCGACT     ATRLHPT        1     0
GCGACGCGTCTGCATGCTACG     ATRLHAT        1     0
GCGACGCGTCTGCCGATTTTG     ATRLPIL        1     0
GCGACGCGTCTGCCGTTGCTG     ATRLPLL        1     0
GCGACGCGTCTGCCTACGTCT     ATRLPTS        1     0
GCGACGCGTCTGCCTCGTGTG     ATRLPRV        1     0
GCGACGCGTCTGCCTTATTTT     ATRLPYF        1     0
GCGACGCGTCTGCCTTTGAAG     ATRLPLK        1     0
GCGACGCGTCTGCTGCCTACT     ATRLLPT        1     0
GCGACGCGTCTGCTGCTTCCG     ATRLLLP        1     0
GCGACGCGTCTGCTGTGGCCT     ATRLLWP        1     0
GCGACGCGTCTGCTTATGTCG     ATRLLMS        1     0
GCGACGCGTCTGCTTGATCTT     ATRLLDL        1     0
GCGACGCGTCTGCTTGCTACG     ATRLLAT        1     0
GCGACGCGTCTGGATAAGTGT     ATRLDKC        1     0
GCGACGCGTCTGGATCTGTTT     ATRLDLF        1     0
GCGACGCGTCTGGCGTAGGTG     ATRLAQV        1     0
GCGACGCGTCTGGGTACTAGT     ATRLGTS        1     0
GCGACGCGTCTGGTGCCTCCT     ATRLVPP        1     0
GCGACGCGTCTGGTGGAGTCG     ATRLVES        1     0
GCGACGCGTCTGTGTCCTCCT     ATRLCPP        1     0
GCGACGCGTCTTAAGCCTCCT     ATRLKPP        1     0
GCGACGCGTCTTAATTGGTAT     ATRLNWY        1     0
GCGACGCGTCTTAATTTTCCG     ATRLNFP        1     0
GCGACGCGTCTTACGCCTACG     ATRLTPT        1     0
GCGACGCGTCTTACTCCTTTG     ATRLTPL        1     0
GCGACGCGTCTTAGTAATTCG     ATRLSNS        1     0
GCGACGCGTCTTAGTATTGCT     ATRLSIA        1     0
GCGACGCGTCTTATGATGCCG     ATRLMMP        1     0
GCGACGCGTCTTATGCATGCT     ATRLMHA        1     0
GCGACGCGTCTTATGCTTATG     ATRLMLM        1     0
GCGACGCGTCTTCAGCTGTTG     ATRLQLL        1     0
GCGACGCGTCTTCAGGAGGAT     ATRLQED        1     0
GCGACGCGTCTTCAGGATGCG     ATRLQDA        1     0
GCGACGCGTCTTCATATTGCT     ATRLHIA        1     0
GCGACGCGTCTTCATGCGGCG     ATRLHAA        1     0
GCGACGCGTCTTCATTTGCAG     ATRLHLQ        1     0
GCGACGCGTCTTCCGCCTCTG     ATRLPPL        1     0
GCGACGCGTCTTCCGCCTGGT     ATRLPPG        1     0
GCGACGCGTCTTCCGCTTCCT     ATRLPLP        1     0
GCGACGCGTCTTCCGTAGATT     ATRLPQI        1     0
GCGACGCGTCTTCCTCAGTGG     ATRLPQW        1     0
GCGACGCGTCTTCCTCATTAT     ATRLPHY        1     0
GCGACGCGTCTTCTTACTGAG     ATRLLTE        1     0
GCGACGCGTCTTGAGTATCTG     ATRLEYL        1     0
GCGACGCGTCTTGCGGGTTCG     ATRLAGS        1     0
GCGACGCGTCTTGCTAATTCG     ATRLANS        1     0
GCGACGCGTCTTGCTGCTGAT     ATRLAAD        1     0
GCGACGCGTCTTGTGCCGACG     ATRLVPT        1     0
GCGACGCGTCTTGTTAGGCAT     ATRLVRH        1     0
GCGACGCGTCTTTATTCTCAG     ATRLYSQ        1     0
GCGACGCGTCTTTCGCTGCAG     ATRLSLQ        1     0
GCGACGCGTCTTTCTTCGCTG     ATRLSSL        1     0
GCGACGCGTCTTTCTTCGTAT     ATRLSSY        1     0
GCGACGCGTCTTTGGCCTGCG     ATRLWPA        1     0
GCGACGCGTGAGACTCTGGAT     ATRETLD        1     0
GCGACGCGTGAGAGGCCTGAG     ATRERPE        1     0
GCGACGCGTGAGATGAAGCAG     ATREMKQ        1     0
GCGACGCGTGAGCAGTCGGAG     ATREQSE        1     0
GCGACGCGTGAGCCTCCGTTG     ATREPPL        1     0
GCGACGCGTGAGCCTTGTTCT     ATREPCS        1     0
GCGACGCGTGAGCTTGTGCGT     ATRELVR        1     0
GCGACGCGTGAGGCTACTTCG     ATREATS        1     0
GCGACGCGTGAGGTGCCTACT     ATREVPT        1     0
GCGACGCGTGAGGTGCCTAGT     ATREVPS        1     0
GCGACGCGTGAGGTTAGTGCT     ATREVSA        1     0
GCGACGCGTGAGTCGACGATT     ATRESTI        1     0
GCGACGCGTGAGTCGTTTCCT     ATRESFP        1     0
GCGACGCGTGAGTTTAGGCTG     ATREFRL        1     0
GCGACGCGTGATAATCTGCCG     ATRDNLP        1     0
GCGACGCGTGATAATGCGACT     ATRDNAT        1     0
GCGACGCGTGATAATTATCCT     ATRDNYP        1     0
GCGACGCGTGATCAGTATTCT     ATRDQYS        1     0
GCGACGCGTGATCATACTCCG     ATRDHTP        1     0
GCGACGCGTGATCCGGGTCTG     ATRDPGL        1     0
GCGACGCGTGATCGGACTTAT     ATRDRTY        1     0
GCGACGCGTGATCTGCCTGTT     ATRDLPV        1     0
GCGACGCGTGATCTTACTATG     ATRDLTM        1     0
GCGACGCGTGATCTTGCTCAG     ATRDLAQ        1     0
GCGACGCGTGATGCTCCTCTG     ATRDAPL        1     0
GCGACGCGTGATGCTGTGAAG     ATRDAVK        1     0
GCGACGCGTGATGGTCTTCCG     ATRDGLP        1     0
GCGACGCGTGATGTGAATTCG     ATRDVNS        1     0
GCGACGCGTGATGTGCAGTCG     ATRDVQS        1     0
GCGACGCGTGATGTTAAGTGG     ATRDVKW        1     0
GCGACGCGTGATTCGATGTAT     ATRDSMY        1     0
GCGACGCGTGATTTGGCTATG     ATRDLAM        1     0
GCGACGCGTGCGACTCCTCAG     ATRATPQ        1     0
GCGACGCGTGCGATTCAGCTT     ATRAIQL        1     0
GCGACGCGTGCGATTGTGACG     ATRAIVT        1     0
GCGACGCGTGCGCCGGTGCTT     ATRAPVL        1     0
GCGACGCGTGCGCTGATGACG     ATRALMT        1     0
GCGACGCGTGCGCTGCTGTCT     ATRALLS        1     0
GCGACGCGTGCGCTTCCGAGT     ATRALPS        1     0
GCGACGCGTGCGGAGATGTTG     ATRAEML        1     0
GCGACGCGTGCGGAGATTTGT     ATRAEIC        1     0
GCGACGCGTGCGGCGGATTGG     ATRAADW        1     0
GCGACGCGTGCGGCTATTATT     ATRAAII        1     0
GCGACGCGTGCGGTGTGTTCG     ATRAVCS        1     0
GCGACGCGTGCGTGTACTTCT     ATRACTS        1     0
GCGACGCGTGCGTTGTCTCCG     ATRALSP        1     0
GCGACGCGTGCGTTTACTGGG     ATRAFTG        1     0
GCGACGCGTGCTAAGCTGGAT     ATRAKLD        1     0
GCGACGCGTGCTAATACGGGT     ATRANTG        1     0
GCGACGCGTGCTAATCATCCT     ATRANHP        1     0
GCGACGCGTGCTAATCTGCTT     ATRANLL        1     0
GCGACGCGTGCTACGACTACG     ATRATTT        1     0
GCGACGCGTGCTAGTACTGTG     ATRASTV        1     0
GCGACGCGTGCTAGTATTCCT     ATRASIP        1     0
GCGACGCGTGCTAGTCCTACT     ATRASPT        1     0
GCGACGCGTGCTATGAATCCT     ATRAMNP        1     0
GCGACGCGTGCTCAGACTCTT     ATRAQTL        1     0
GCGACGCGTGCTCAGATGATT     ATRAQMI        1     0
GCGACGCGTGCTCAGATTCCT     ATRAQIP        1     0
GCGACGCGTGCTCAGGAGTGG     ATRAQEW        1     0
GCGACGCGTGCTCATCCTGAT     ATRAHPD        1     0
GCGACGCGTGCTCATGGTACT     ATRAHGT        1     0
GCGACGCGTGCTCATTCTCCT     ATRAHSP        1     0
GCGACGCGTGCTCATTTTATG     ATRAHFM        1     0
GCGACGCGTGCTCCGGTGGCG     ATRAPVA        1     0
GCGACGCGTGCTCCTAATTAT     ATRAPNY        1     0
GCGACGCGTGCTCCTCTTCAT     ATRAPLH        1     0
GCGACGCGTGCTCCTCTTGAG     ATRAPLE        1     0
GCGACGCGTGCTCCTGAGCCT     ATRAPEP        1     0
GCGACGCGTGCTCCTGATGCT     ATRAPDA        1     0
GCGACGCGTGCTCTGTTGACG     ATRALLT        1     0
GCGACGCGTGCTCTTATGTAT     ATRALMY        1     0
GCGACGCGTGCTCTTCTGGTG     ATRALLV        1     0
GCGACGCGTGCTCTTTATTCT     ATRALYS        1     0
GCGACGCGTGCTGAGCTTCGT     ATRAELR        1     0
GCGACGCGTGCTGAGGTTTGT     ATRAEVC        1     0
GCGACGCGTGCTGATCCGGTT     ATRADPV        1     0
GCGACGCGTGCTGATCCTCGT     ATRADPR        1     0
GCGACGCGTGCTGATGAGTAT     ATRADEY        1     0
GCGACGCGTGCTGCTACGCCG     ATRAATP        1     0
GCGACGCGTGCTGCTGCTTGG     ATRAAAW        1     0
GCGACGCGTGCTGTGAGTGAT     ATRAVSD        1     0
GCGACGCGTGCTGTTCCGTCG     ATRAVPS        1     0
GCGACGCGTGCTGTTGGTCCT     ATRAVGP        1     0
GCGACGCGTGCTTATACTCAT     ATRAYTH        1     0
GCGACGCGTGCTTATACTTAT     ATRAYTY        1     0
GCGACGCGTGCTTATCTGATT     ATRAYLI        1     0
GCGACGCGTGCTTATGCGCCT     ATRAYAP        1     0
GCGACGCGTGCTTATTATCAT     ATRAYYH        1     0
GCGACGCGTGCTTATTCTCCG     ATRAYSP        1     0
GCGACGCGTGCTTATTCTGCT     ATRAYSA        1     0
GCGACGCGTGCTTCTGGGGTT     ATRASGV        1     0
GCGACGCGTGCTTCTTCTCAG     ATRASSQ        1     0
GCGACGCGTGCTTCTTTGTCG     ATRASLS        1     0
GCGACGCGTGCTTGGCTGCCT     ATRAWLP        1     0
GCGACGCGTGCTTGGTGGTCG     ATRAWWS        1     0
GCGACGCGTGCTTTTATTCCG     ATRAFIP        1     0
GCGACGCGTGCTTTTCATCAT     ATRAFHH        1     0
GCGACGCGTGGGAATCATAAT     ATRGNHN        1     0
GCGACGCGTGGGAGTACGGTT     ATRGSTV        1     0
GCGACGCGTGGGATTCTTCCT     ATRGILP        1     0
GCGACGCGTGGGCAGCCGATT     ATRGQPI        1     0
GCGACGCGTGGGCATAATCCT     ATRGHNP        1     0
GCGACGCGTGGGCATAGTTCG     ATRGHSS        1     0
GCGACGCGTGGGCATCTTTCT     ATRGHLS        1     0
GCGACGCGTGGGCCTGAGCAG     ATRGPEQ        1     0
GCGACGCGTGGGCCTGGGTAT     ATRGPGY        1     0
GCGACGCGTGGGCCTTTGAGT     ATRGPLS        1     0
GCGACGCGTGGGCTGGATCAT     ATRGLDH        1     0
GCGACGCGTGGGCTTCATCTG     ATRGLHL        1     0
GCGACGCGTGGGTCTTCTCCT     ATRGSSP        1     0
GCGACGCGTGGGTTGGAGTCG     ATRGLES        1     0
GCGACGCGTGGTACTGTGATG     ATRGTVM        1     0
GCGACGCGTGGTATTACTACT     ATRGITT        1     0
GCGACGCGTGGTCAGACTCCT     ATRGQTP        1     0
GCGACGCGTGGTCATCCGACG     ATRGHPT        1     0
GCGACGCGTGGTCCGTCTATT     ATRGPSI        1     0
GCGACGCGTGGTCCGTGGAAT     ATRGPWN        1     0
GCGACGCGTGGTCCTCTGTAT     ATRGPLY        1     0
GCGACGCGTGGTCCTGGGTAT     ATRGPGY        1     0
GCGACGCGTGGTCCTTCTTTT     ATRGPSF        1     0
GCGACGCGTGGTGAGCCGCCG     ATRGEPP        1     0
GCGACGCGTGGTTATGATTCT     ATRGYDS        1     0
GCGACGCGTGGTTCGATTTCT     ATRGSIS        1     0
GCGACGCGTGGTTCTATGTCT     ATRGSMS        1     0
GCGACGCGTGGTTCTTATACG     ATRGSYT        1     0
GCGACGCGTGGTTTGATTCCG     ATRGLIP        1     0
GCGACGCGTGTGACGGATTTG     ATRVTDL        1     0
GCGACGCGTGTGACGGTTACT     ATRVTVT        1     0
GCGACGCGTGTGATGTTTACG     ATRVMFT        1     0
GCGACGCGTGTGCAGCCTAGT     ATRVQPS        1     0
GCGACGCGTGTGCAGCCTGTG     ATRVQPV        1     0
GCGACGCGTGTGCATCCTACG     ATRVHPT        1     0
GCGACGCGTGTGCCTAATTAT     ATRVPNY        1     0
GCGACGCGTGTGCCTACGCCG     ATRVPTP        1     0
GCGACGCGTGTGGAGGAGCCT     ATRVEEP        1     0
GCGACGCGTGTGGCTATGGCG     ATRVAMA        1     0
GCGACGCGTGTGTATAAGCCT     ATRVYKP        1     0
GCGACGCGTGTGTCTGGGCCC     ATRVSGP        1     0
GCGACGCGTGTGTGTCCGGAT     ATRVCPD        1     0
GCGACGCGTGTGTTGGGGCTT     ATRVLGL        1     0
GCGACGCGTGTTAATCCGGTT     ATRVNPV        1     0
GCGACGCGTGTTACGGGGGGT     ATRVTGG        1     0
GCGACGCGTGTTACTAGTTAT     ATRVTSY        1     0
GCGACGCGTGTTACTATTCAG     ATRVTIQ        1     0
GCGACGCGTGTTCATCCGCAT     ATRVHPH        1     0
GCGACGCGTGTTCCTCAGCTT     ATRVPQL        1     0
GCGACGCGTGTTCCTTTGCTG     ATRVPLL        1     0
GCGACGCGTGTTCTGCCGGCG     ATRVLPA        1     0
GCGACGCGTGTTGAGTTGGAT     ATRVELD        1     0
GCGACGCGTGTTGATATTCAT     ATRVDIH        1     0
GCGACGCGTGTTGATCCTCCG     ATRVDPP        1     0
GCGACGCGTGTTGTGACTTTT     ATRVVTF        1     0
GCGACGCGTGTTGTTCTGTCG     ATRVVLS        1     0
GCGACGCGTGTTTCTATTTCG     ATRVSIS        1     0
GCGACGCGTGTTTCTCAGTAT     ATRVSQY        1     0
GCGACGCGTGTTTCTGCGCTG     ATRVSAL        1     0
GCGACGCGTGTTTCTTTTCCG     ATRVSFP        1     0
GCGACGCGTTAGACTGTGCTT     ATRQTVL        1     0
GCGACGCGTTAGATTTCGATG     ATRQISM        1     0
GCGACGCGTTAGGTGAATCCG     ATRQVNP        1     0
GCGACGCGTTATAATCCTACT     ATRYNPT        1     0
GCGACGCGTTATACGAATCAG     ATRYTNQ        1     0
GCGACGCGTTATACTCCGTAT     ATRYTPY        1     0
GCGACGCGTTATATTCATATT     ATRYIHI        1     0
GCGACGCGTTATCAGATGCAG     ATRYQMQ        1     0
GCGACGCGTTATCATGTGTGG     ATRYHVW        1     0
GCGACGCGTTATCATTCGCTG     ATRYHSL        1     0
GCGACGCGTTATCCTGATCCT     ATRYPDP        1     0
GCGACGCGTTATCCTTTGCTG     ATRYPLL        1     0
GCGACGCGTTATCTGCATCCG     ATRYLHP        1     0
GCGACGCGTTATGATGCTCCG     ATRYDAP        1     0
GCGACGCGTTATGATGCTCTG     ATRYDAL        1     0
GCGACGCGTTATGCGCCTCCG     ATRYAPP        1     0
GCGACGCGTTCGACTCTTCCG     ATRSTLP        1     0
GCGACGCGTTCGACTGATGTG     ATRSTDV        1     0
GCGACGCGTTCGACTGTTCAG     ATRSTVQ        1     0
GCGACGCGTTCGATGCATCCT     ATRSMHP        1     0
GCGACGCGTTCGATGCCTCTT     ATRSMPL        1     0
GCGACGCGTTCGCATTATGAG     ATRSHYE        1     0
GCGACGCGTTCGCCTAATCCG     ATRSPNP        1     0
GCGACGCGTTCGGATATGTTG     ATRSDML        1     0
GCGACGCGTTCGGCGGTGTTG     ATRSAVL        1     0
GCGACGCGTTCGGTGAGTCCG     ATRSVSP        1     0
GCGACGCGTTCGGTTACTGTT     ATRSVTV        1     0
GCGACGCGTTCGGTTCATAAT     ATRSVHN        1     0
GCGACGCGTTCGTATCATTGG     ATRSYHW        1     0
GCGACGCGTTCGTATCCGGTT     ATRSYPV        1     0
GCGACGCGTTCTACGACTACG     ATRSTTT        1     0
GCGACGCGTTCTACGAGTCAT     ATRSTSH        1     0
GCGACGCGTTCTACGCCTAAT     ATRSTPN        1     0
GCGACGCGTTCTATGCTGCTT     ATRSMLL        1     0
GCGACGCGTTCTATTAGTAAT     ATRSISN        1     0
GCGACGCGTTCTATTAGTGTG     ATRSISV        1     0
GCGACGCGTTCTATTCCTCCT     ATRSIPP        1     0
GCGACGCGTTCTATTGAGTAG     ATRSIEQ        1     0
GCGACGCGTTCTCAGTGTATG     ATRSQCM        1     0
GCGACGCGTTCTCATGTGCCG     ATRSHVP        1     0
GCGACGCGTTCTCCGGATACT     ATRSPDT        1     0
GCGACGCGTTCTCCGGATCTT     ATRSPDL        1     0
GCGACGCGTTCTCCTACGTCG     ATRSPTS        1     0
GCGACGCGTTCTCCTGAGCCT     ATRSPEP        1     0
GCGACGCGTTCTCTGGAGACG     ATRSLET        1     0
GCGACGCGTTCTGATCCTAGT     ATRSDPS        1     0
GCGACGCGTTCTGCTGTTGTT     ATRSAVV        1     0
GCGACGCGTTCTGCTTGGCCG     ATRSAWP        1     0
GCGACGCGTTCTGTTGGGATT     ATRSVGI        1     0
GCGACGCGTTCTTATGTGCCT     ATRSYVP        1     0
GCGACGCGTTCTTCGCATCCG     ATRSSHP        1     0
GCGACGCGTTCTTGTACTTCG     ATRSCTS        1     0
GCGACGCGTTCTTTGGCGCCG     ATRSLAP        1     0
GCGACGCGTTGGAGTAATCAG     ATRWSNQ        1     0
GCGACGCGTTGGCAGCAGATT     ATRWQQI        1     0
GCGACGCGTTGGCATAGTGCT     ATRWHSA        1     0
GCGACGCGTTGGGCGACTCCT     ATRWATP        1     0
GCGACGCGTTGGGCGGCGAAT     ATRWAAN        1     0
GCGACGCGTTGGTTTGTGACT     ATRWFVT        1     0
GCGACGCGTTGTACGACGTGT     ATRCTTC        1     0
GCGACGCGTTGTACGATGGAG     ATRCTME        1     0
GCGACGCGTTGTATTACGGCG     ATRCITA        1     0
GCGACGCGTTGTCATATTCAT     ATRCHIH        1     0
GCGACGCGTTGTCCTATGCCG     ATRCPMP        1     0
GCGACGCGTTGTGGGTTGAAT     ATRCGLN        1     0
GCGACGCGTTGTGTTCCTCTT     ATRCVPL        1     0
GCGACGCGTTGTGTTCTGAAT     ATRCVLN        1     0
GCGACGCGTTGTTGTAAGGAT     ATRCCKD        1     0
GCGACGCGTTTGACTAATTCT     ATRLTNS        1     0
GCGACGCGTTTGACTATTCTT     ATRLTIL        1     0
GCGACGCGTTTGAGTTTGCCG     ATRLSLP        1     0
GCGACGCGTTTGATTCTTACT     ATRLILT        1     0
GCGACGCGTTTGCATCCTTCT     ATRLHPS        1     0
GCGACGCGTTTGCATCGGGAG     ATRLHRE        1     0
GCGACGCGTTTGCATGGTAAT     ATRLHGN        1     0
GCGACGCGTTTGCCTACGTCT     ATRLPTS        1     0
GCGACGCGTTTGGATCCGCGG     ATRLDPR        1     0
GCGACGCGTTTGGCGAATCAG     ATRLANQ        1     0
GCGACGCGTTTGTCTTCGCCT     ATRLSSP        1     0
GCGACGCGTTTTAATCTGAAG     ATRFNLK        1     0
GCGACGCGTTTTAATGCTGTG     ATRFNAV        1     0
GCGACGCGTTTTAGTACTGAG     ATRFSTE        1     0
GCGACGCGTTTTATTCCGGCT     ATRFIPA        1     0
GCGACGCGTTTTGAGCAGCCT     ATRFEQP        1     0
GCGACGCGTTTTGCGATTCCG     ATRFAIP        1     0
GCGACGCGTTTTTTGCTTCCT     ATRFLLP        1     0
GCGACGCTAACTTCTATGGAG     ATLTSME        1     0
GCGACGCTAAGTGATATTGAG     ATLSDIE        1     0
GCGACGCTACCTGATCGTGTT     ATLPDRV        1     0
GCGACGCTACGTGCTCTTCTT     ATLRALL        1     0
GCGACGCTCAGTACTTCTCCG     ATLSTSP        1     0
GCGACGCTGAAGACGACTTGT     ATLKTTC        1     0
GCGACGCTGAAGACGTCTCCT     ATLKTSP        1     0
GCGACGCTGAAGACTATTCTG     ATLKTIL        1     0
GCGACGCTGAAGACTCTTGGT     ATLKTLG        1     0
GCGACGCTGAAGAGTCATCTG     ATLKSHL        1     0
GCGACGCTGAAGATGACTACT     ATLKMTT        1     0
GCGACGCTGAAGATTACTTCT     ATLKITS        1     0
GCGACGCTGAAGCATTCGACG     ATLKHST        1     0
GCGACGCTGAAGCCGAAGAAG     ATLKPKK        1     0
GCGACGCTGAAGCCGACTACT     ATLKPTT        1     0
GCGACGCTGAAGCCGAGTCCT     ATLKPSP        1     0
GCGACGCTGAAGCCGAGTCTT     ATLKPSL        1     0
GCGACGCTGAAGCCGCCTTAG     ATLKPPQ        1     0
GCGACGCTGAAGCCTAATCAT     ATLKPNH        1     0
GCGACGCTGAAGGATATGCGT     ATLKDMR        1     0
GCGACGCTGAAGGCTGCTTCT     ATLKAAS        1     0
GCGACGCTGAAGGGTACGGGT     ATLKGTG        1     0
GCGACGCTGAAGGGTGTTCGG     ATLKGVR        1     0
GCGACGCTGAAGGTTCTGCCG     ATLKVLP        1     0
GCGACGCTGAAGTCGACTTGG     ATLKSTW        1     0
GCGACGCTGAAGTCTCCTACG     ATLKSPT        1     0
GCGACGCTGAAGTCTGCTACT     ATLKSAT        1     0
GCGACGCTGAAGTCTGCTCTG     ATLKSAL        1     0
GCGACGCTGAAGTCTGGTTCT     ATLKSGS        1     0
GCGACGCTGAAGTTGATGCAT     ATLKLMH        1     0
GCGACGCTGAATAAGAGGGTT     ATLNKRV        1     0
GCGACGCTGAATAATACGTAT     ATLNNTY        1     0
GCGACGCTGAATAATCATATG     ATLNNHM        1     0
GCGACGCTGAATACGAGGAAT     ATLNTRN        1     0
GCGACGCTGAATACGAGGGTT     ATLNTRV        1     0
GCGACGCTGAATACGCCGATG     ATLNTPM        1     0
GCGACGCTGAATAGGCCTGTG     ATLNRPV        1     0
GCGACGCTGAATATGTATTCG     ATLNMYS        1     0
GCGACGCTGAATATTACTACT     ATLNITT        1     0
GCGACGCTGAATATTCTGACG     ATLNILT        1     0
GCGACGCTGAATATTTGGTAT     ATLNIWY        1     0
GCGACGCTGAATCAGACGGCT     ATLNQTA        1     0
GCGACGCTGAATCAGTTTTAT     ATLNQFY        1     0
GCGACGCTGAATCCGAATCCT     ATLNPNP        1     0
GCGACGCTGAATCCGACTGCT     ATLNPTA        1     0
GCGACGCTGAATCCGCTTCAG     ATLNPLQ        1     0
GCGACGCTGAATCCGGAGCCT     ATLNPEP        1     0
GCGACGCTGAATCCGGCTCCT     ATLNPAP        1     0
GCGACGCTGAATCCGGCTCGT     ATLNPAR        1     0
GCGACGCTGAATCCGTATTCT     ATLNPYS        1     0
GCGACGCTGAATCCGTCTCAT     ATLNPSH        1     0
GCGACGCTGAATCCTACTTCG     ATLNPTS        1     0
GCGACGCTGAATCCTGTGGTT     ATLNPVV        1     0
GCGACGCTGAATCGGACGCCT     ATLNRTP        1     0
GCGACGCTGAATCGTTCTCAT     ATLNRSH        1     0
GCGACGCTGAATGAGACTGAG     ATLNETE        1     0
GCGACGCTGAATGAGAGTCCG     ATLNESP        1     0
GCGACGCTGAATGATCCGGGG     ATLNDPG        1     0
GCGACGCTGAATGCTGGGAGT     ATLNAGS        1     0
GCGACGCTGAATGCTTCTGCT     ATLNASA        1     0
GCGACGCTGAATGGTACGGCG     ATLNGTA        1     0
GCGACGCTGAATGTGCCTTCG     ATLNVPS        1     0
GCGACGCTGAATGTGCTTTCT     ATLNVLS        1     0
GCGACGCTGAATGTGGCTTCT     ATLNVAS        1     0
GCGACGCTGAATTCTCCGGGG     ATLNSPG        1     0
GCGACGCTGAATTCTGATTAT     ATLNSDY        1     0
GCGACGCTGAATTGGAGGCCT     ATLNWRP        1     0
GCGACGCTGAATTTGTCTGCT     ATLNLSA        1     0
GCGACGCTGAATTTTGATTAT     ATLNFDY        1     0
GCGACGCTGAATTTTGGTCTT     ATLNFGL        1     0
GCGACGCTGAATTTTTGTTAT     ATLNFCY        1     0
GCGACGCTGACGAATGAGTTT     ATLTNEF        1     0
GCGACGCTGACGACGACGCCT     ATLTTTP        1     0
GCGACGCTGACGACTCCTCCT     ATLTTPP        1     0
GCGACGCTGACGACTGAGCCG     ATLTTEP        1     0
GCGACGCTGACGAGGTATGCT     ATLTRYA        1     0
GCGACGCTGACGAGTGCTGGG     ATLTSAG        1     0
GCGACGCTGACGAGTTATCAT     ATLTSYH        1     0
GCGACGCTGACGATGACTACT     ATLTMTT        1     0
GCGACGCTGACGATGCCTTCG     ATLTMPS        1     0
GCGACGCTGACGCAGGAGTTT     ATLTQEF        1     0
GCGACGCTGACGCATTTGGAG     ATLTHLE        1     0
GCGACGCTGACGCCGGTTAAG     ATLTPVK        1     0
GCGACGCTGACGCCTATTGCG     ATLTPIA        1     0
GCGACGCTGACGGAGCCTATT     ATLTEPI        1     0
GCGACGCTGACGGCGCATCCT     ATLTAHP        1     0
GCGACGCTGACGGCTGGTCTG     ATLTAGL        1     0
GCGACGCTGACGGGGCGGACT     ATLTGRT        1     0
GCGACGCTGACGGTGCTTCGT     ATLTVLR        1     0
GCGACGCTGACGTATCTGACG     ATLTYLT        1     0
GCGACGCTGACGTTGACGTCT     ATLTLTS        1     0
GCGACGCTGACGTTTTTTGAT     ATLTFFD        1     0
GCGACGCTGACTAAGATTAAG     ATLTKIK        1     0
GCGACGCTGACTAAGCTGGAT     ATLTKLD        1     0
GCGACGCTGACTAAGGGGAGT     ATLTKGS        1     0
GCGACGCTGACTAATGCTGCT     ATLTNAA        1     0
GCGACGCTGACTAATGTTCCT     ATLTNVP        1     0
GCGACGCTGACTACGACGAAT     ATLTTTN        1     0
GCGACGCTGACTACGCATGAT     ATLTTHD        1     0
GCGACGCTGACTACTACTGGT     ATLTTTG        1     0
GCGACGCTGACTACTATGGCG     ATLTTMA        1     0
GCGACGCTGACTACTCCGGCT     ATLTTPA        1     0
GCGACGCTGACTACTCTGCCG     ATLTTLP        1     0
GCGACGCTGACTACTGGTCAT     ATLTTGH        1     0
GCGACGCTGACTAGGATGCCG     ATLTRMP        1     0
GCGACGCTGACTAGGCTGCTT     ATLTRLL        1     0
GCGACGCTGACTAGGTCTCAT     ATLTRSH        1     0
GCGACGCTGACTAGTACTTCG     ATLTSTS        1     0
GCGACGCTGACTAGTATTGTT     ATLTSIV        1     0
GCGACGCTGACTAGTCATGTT     ATLTSHV        1     0
GCGACGCTGACTCAGCTGGCG     ATLTQLA        1     0
GCGACGCTGACTCAGGGTCCT     ATLTQGP        1     0
GCGACGCTGACTCATCGTAAT     ATLTHRN        1     0
GCGACGCTGACTCATTGTGAT     ATLTHCD        1     0
GCGACGCTGACTCCGCGTGGT     ATLTPRG        1     0
GCGACGCTGACTCCGGAGGTT     ATLTPEV        1     0
GCGACGCTGACTCCGGCTCAT     ATLTPAH        1     0
GCGACGCTGACTCCTAATACG     ATLTPNT        1     0
GCGACGCTGACTCCTCGTCAT     ATLTPRH        1     0
GCGACGCTGACTCCTCTTCGT     ATLTPLR        1     0
GCGACGCTGACTCCTCTTTTG     ATLTPLL        1     0
GCGACGCTGACTCCTGTTTCT     ATLTPVS        1     0
GCGACGCTGACTCGGCTTACG     ATLTRLT        1     0
GCGACGCTGACTCGTCCTCAT     ATLTRPH        1     0
GCGACGCTGACTCGTCCTCCT     ATLTRPP        1     0
GCGACGCTGACTCTGTCTCCG     ATLTLSP        1     0
GCGACGCTGACTCTTACTAAT     ATLTLTN        1     0
GCGACGCTGACTGATACGCCT     ATLTDTP        1     0
GCGACGCTGACTGATCGGCAT     ATLTDRH        1     0
GCGACGCTGACTGGTGAGATG     ATLTGEM        1     0
GCGACGCTGACTGTGCCTAGT     ATLTVPS        1     0
GCGACGCTGACTGTGCTTACT     ATLTVLT        1     0
GCGACGCTGACTGTTCCTAAT     ATLTVPN        1     0
GCGACGCTGACTGTTGGTCCT     ATLTVGP        1     0
GCGACGCTGACTGTTTTGCGG     ATLTVLR        1     0
GCGACGCTGACTTATCGTCTT     ATLTYRL        1     0
GCGACGCTGACTTATCTGAGT     ATLTYLS        1     0
GCGACGCTGACTTCGCTTTTG     ATLTSLL        1     0
GCGACGCTGACTTCTAGTATG     ATLTSSM        1     0
GCGACGCTGACTTGGCCGCGT     ATLTWPR        1     0
GCGACGCTGACTTTGACGGAT     ATLTLTD        1     0
GCGACGCTGACTTTGACTACT     ATLTLTT        1     0
GCGACGCTGACTTTTACTTTT     ATLTFTF        1     0
GCGACGCTGAGGAATTTTTAT     ATLRNFY        1     0
GCGACGCTGAGGAGTCATCAT     ATLRSHH        1     0
GCGACGCTGAGGAGTCATCTG     ATLRSHL        1     0
GCGACGCTGAGGATGTTGCCG     ATLRMLP        1     0
GCGACGCTGAGGCATACGCAT     ATLRHTH        1     0
GCGACGCTGAGGCCTCCTCTG     ATLRPPL        1     0
GCGACGCTGAGGGCGCCTCTG     ATLRAPL        1     0
GCGACGCTGAGGGCTATGCTT     ATLRAML        1     0
GCGACGCTGAGGTCTGCTCCT     ATLRSAP        1     0
GCGACGCTGAGGTCTGTTTGT     ATLRSVC        1     0
GCGACGCTGAGGTCTTCTAGT     ATLRSSS        1     0
GCGACGCTGAGGTCTTTGGCT     ATLRSLA        1     0
GCGACGCTGAGTACGTGTACG     ATLSTCT        1     0
GCGACGCTGAGTACTATTCCG     ATLSTIP        1     0
GCGACGCTGAGTACTCCTTTT     ATLSTPF        1     0
GCGACGCTGAGTACTGAGCCT     ATLSTEP        1     0
GCGACGCTGAGTACTGTGAGT     ATLSTVS        1     0
GCGACGCTGAGTATGACTCAT     ATLSMTH        1     0
GCGACGCTGAGTATTAGGCAT     ATLSIRH        1     0
GCGACGCTGAGTCAGCATGCG     ATLSQHA        1     0
GCGACGCTGAGTCAGGATCTT     ATLSQDL        1     0
GCGACGCTGAGTCAGGATGCG     ATLSQDA        1     0
GCGACGCTGAGTCCGCTGCGT     ATLSPLR        1     0
GCGACGCTGAGTCCGGAGACT     ATLSPET        1     0
GCGACGCTGAGTCCGTAGACT     ATLSPQT        1     0
GCGACGCTGAGTCCTCTTCAT     ATLSPLH        1     0
GCGACGCTGAGTCTGATGCTT     ATLSLML        1     0
GCGACGCTGAGTCTGCTTGCG     ATLSLLA        1     0
GCGACGCTGAGTCTGGATTCT     ATLSLDS        1     0
GCGACGCTGAGTTCTAATAGG     ATLSSNR        1     0
GCGACGCTGAGTTGGGCTCCG     ATLSWAP        1     0
GCGACGCTGAGTTTGAAGACT     ATLSLKT        1     0
GCGACGCTGATGAATACGCCT     ATLMNTP        1     0
GCGACGCTGATGAATAGGGTG     ATLMNRV        1     0
GCGACGCTGATGAATGAGACG     ATLMNET        1     0
GCGACGCTGATGAATTGGCAT     ATLMNWH        1     0
GCGACGCTGATGACGTCTTTT     ATLMTSF        1     0
GCGACGCTGATGACTACTGCT     ATLMTTA        1     0
GCGACGCTGATGACTATTGCT     ATLMTIA        1     0
GCGACGCTGATGATGCATGCT     ATLMMHA        1     0
GCGACGCTGATGATGGTGTAT     ATLMMVY        1     0
GCGACGCTGATGATTGATCCT     ATLMIDP        1     0
GCGACGCTGATGCAGGTTCCT     ATLMQVP        1     0
GCGACGCTGATGCATACGTAG     ATLMHTQ        1     0
GCGACGCTGATGCCGAGTGTT     ATLMPSV        1     0
GCGACGCTGATGCCTTCGGGG     ATLMPSG        1     0
GCGACGCTGATGCCTTCTCAT     ATLMPSH        1     0
GCGACGCTGATGCGTAATGAG     ATLMRNE        1     0
GCGACGCTGATGCTGATTAGG     ATLMLIR        1     0
GCGACGCTGATGGAGGATTCT     ATLMEDS        1     0
GCGACGCTGATGGATCCTGTT     ATLMDPV        1     0
GCGACGCTGATGGCGAATGAG     ATLMANE        1     0
GCGACGCTGATGGCGGCTTCT     ATLMAAS        1     0
GCGACGCTGATGGTTCATAGG     ATLMVHR        1     0
GCGACGCTGATGTGTAATTCT     ATLMCNS        1     0
GCGACGCTGATGTTGTCTCGG     ATLMLSR        1     0
GCGACGCTGATGTTTAGTCCG     ATLMFSP        1     0
GCGACGCTGATGTTTGTTCAG     ATLMFVQ        1     0
GCGACGCTGATTAATACGACT     ATLINTT        1     0
GCGACGCTGATTAATTCTCTG     ATLINSL        1     0
GCGACGCTGATTACGAGTGCT     ATLITSA        1     0
GCGACGCTGATTACGGCGGTT     ATLITAV        1     0
GCGACGCTGATTAGTAGGACG     ATLISRT        1     0
GCGACGCTGATTATTACTCCG     ATLIITP        1     0
GCGACGCTGATTCATAGGCAT     ATLIHRH        1     0
GCGACGCTGATTCATCTGGGT     ATLIHLG        1     0
GCGACGCTGATTCATGTTAGG     ATLIHVR        1     0
GCGACGCTGATTCCTAGGAAG     ATLIPRK        1     0
GCGACGCTGATTCCTCGTGTG     ATLIPRV        1     0
GCGACGCTGATTCCTCTTAAT     ATLIPLN        1     0
GCGACGCTGATTGCGAGGCCG     ATLIARP        1     0
GCGACGCTGATTGCTGAGCAT     ATLIAEH        1     0
GCGACGCTGATTGGGCAGCTG     ATLIGQL        1     0
GCGACGCTGATTGGGGCGGGG     ATLIGAG        1     0
GCGACGCTGATTTCGAATTTG     ATLISNL        1     0
GCGACGCTGATTTCGAGGATG     ATLISRM        1     0
GCGACGCTGATTTCTACGCTG     ATLISTL        1     0
GCGACGCTGATTTTGTTGCCT     ATLILLP        1     0
GCGACGCTGCAGAAGAGTAGG     ATLQKSR        1     0
GCGACGCTGCAGAATGCGTTT     ATLQNAF        1     0
GCGACGCTGCAGACGTTGCTG     ATLQTLL        1     0
GCGACGCTGCAGACTCGTGTG     ATLQTRV        1     0
GCGACGCTGCAGACTGTTACT     ATLQTVT        1     0
GCGACGCTGCAGACTTTTACG     ATLQTFT        1     0
GCGACGCTGCAGATGAAACTT     ATLQMKL        1     0
GCGACGCTGCAGATGGCTCTT     ATLQMAL        1     0
GCGACGCTGCAGATTATGAAG     ATLQIMK        1     0
GCGACGCTGCAGATTCCTCAG     ATLQIPQ        1     0
GCGACGCTGCAGATTTATCAT     ATLQIYH        1     0
GCGACGCTGCAGCAGAAGCTG     ATLQQKL        1     0
GCGACGCTGCAGCAGGATACG     ATLQQDT        1     0
GCGACGCTGCAGCATGATCTT     ATLQHDL        1     0
GCGACGCTGCAGCATTAGCTT     ATLQHQL        1     0
GCGACGCTGCAGCATTATAAG     ATLQHYK        1     0
GCGACGCTGCAGCCGCATTAT     ATLQPHY        1     0
GCGACGCTGCAGCCGTAGACT     ATLQPQT        1     0
GCGACGCTGCAGCCGTTTTTG     ATLQPFL        1     0
GCGACGCTGCAGCCTAATCCT     ATLQPNP        1     0
GCGACGCTGCAGCCTACTATT     ATLQPTI        1     0
GCGACGCTGCAGCCTACTCTT     ATLQPTL        1     0
GCGACGCTGCAGCCTCATAAG     ATLQPHK        1     0
GCGACGCTGCAGCCTCCTCCT     ATLQPPP        1     0
GCGACGCTGCAGCTGGCTGGG     ATLQLAG        1     0
GCGACGCTGCAGCTTAAGATT     ATLQLKI        1     0
GCGACGCTGCAGGAGACTTGT     ATLQETC        1     0
GCGACGCTGCAGGATGGGCCT     ATLQDGP        1     0
GCGACGCTGCAGGCTGCTTTT     ATLQAAF        1     0
GCGACGCTGCAGGCTTCTGTT     ATLQASV        1     0
GCGACGCTGCAGGGAGCGAGT     ATLQGAS        1     0
GCGACGCTGCAGGGTCATATT     ATLQGHI        1     0
GCGACGCTGCAGGTTCCGCCT     ATLQVPP        1     0
GCGACGCTGCAGTATACGTAT     ATLQYTY        1     0
GCGACGCTGCAGTATCGTAAT     ATLQYRN        1     0
GCGACGCTGCAGTATGTTGCG     ATLQYVA        1     0
GCGACGCTGCAGTCTGAGACG     ATLQSET        1     0
GCGACGCTGCAGTCTGCGGCT     ATLQSAA        1     0
GCGACGCTGCAGTCTGCTTTT     ATLQSAF        1     0
GCGACGCTGCAGTCTTATTGG     ATLQSYW        1     0
GCGACGCTGCAGTGGCCGGCG     ATLQWPA        1     0
GCGACGCTGCAGTTGCATCGG     ATLQLHR        1     0
GCGACGCTGCAGTTGGAGATG     ATLQLEM        1     0
GCGACGCTGCATAAGCGGATT     ATLHKRI        1     0
GCGACGCTGCATAATCGGGAT     ATLHNRD        1     0
GCGACGCTGCATAATCGGGGG     ATLHNRG        1     0
GCGACGCTGCATACGAATTTT     ATLHTNF        1     0
GCGACGCTGCATACGATTGCG     ATLHTIA        1     0
GCGACGCTGCATACGCTTAAT     ATLHTLN        1     0
GCGACGCTGCATACTCCTCAT     ATLHTPH        1     0
GCGACGCTGCATACTTATCCG     ATLHTYP        1     0
GCGACGCTGCATACTTCTCCG     ATLHTSP        1     0
GCGACGCTGCATACTTCTTGG     ATLHTSW        1     0
GCGACGCTGCATAGGACTGTG     ATLHRTV        1     0
GCGACGCTGCATAGGCTGCCG     ATLHRLP        1     0
GCGACGCTGCATAGTAGTTGG     ATLHSSW        1     0
GCGACGCTGCATAGTTTTGCT     ATLHSFA        1     0
GCGACGCTGCATATGAATATT     ATLHMNI        1     0
GCGACGCTGCATATGACTCAT     ATLHMTH        1     0
GCGACGCTGCATATGCTTTCG     ATLHMLS        1     0
GCGACGCTGCATATGTCGACT     ATLHMST        1     0
GCGACGCTGCATATTAAGCCT     ATLHIKP        1     0
GCGACGCTGCATATTCCTCCT     ATLHIPP        1     0
GCGACGCTGCATATTCTGCAG     ATLHILQ        1     0
GCGACGCTGCATATTCTTTAT     ATLHILY        1     0
GCGACGCTGCATCAGCAGTTG     ATLHQQL        1     0
GCGACGCTGCATCAGGAGGCT     ATLHQEA        1     0
GCGACGCTGCATCAGGCTTTT     ATLHQAF        1     0
GCGACGCTGCATCATACGTCG     ATLHHTS        1     0
GCGACGCTGCATCATATGTCT     ATLHHMS        1     0
GCGACGCTGCATCATCATCAA     ATLHHHQ        1     0
GCGACGCTGCATCATCATGGG     ATLHHHG        1     0
GCGACGCTGCATCATCCTCAT     ATLHHPH        1     0
GCGACGCTGCATCATCCTCGT     ATLHHPR        1     0
GCGACGCTGCATCATGGGAAT     ATLHHGN        1     0
GCGACGCTGCATCATGTGCCT     ATLHHVP        1     0
GCGACGCTGCATCCGAGGCTT     ATLHPRL        1     0
GCGACGCTGCATCCGGCTCCG     ATLHPAP        1     0
GCGACGCTGCATCCGTATATT     ATLHPYI        1     0
GCGACGCTGCATCCGTGTGTT     ATLHPCV        1     0
GCGACGCTGCATCCGTTGTCT     ATLHPLS        1     0
GCGACGCTGCATCCTATGAGG     ATLHPMR        1     0
GCGACGCTGCATCCTCAGTAG     ATLHPQQ        1     0
GCGACGCTGCATCCTGAGGTG     ATLHPEV        1     0
GCGACGCTGCATCCTGGTGGT     ATLHPGG        1     0
GCGACGCTGCATCCTGTGTTG     ATLHPVL        1     0
GCGACGCTGCATCCTTATATG     ATLHPYM        1     0
GCGACGCTGCATCCTTGTCCT     ATLHPCP        1     0
GCGACGCTGCATCGGCCTCCT     ATLHRPP        1     0
GCGACGCTGCATCGGCTGCCG     ATLHRLP        1     0
GCGACGCTGCATCGTAGTCTG     ATLHRSL        1     0
GCGACGCTGCATCGTATGGGT     ATLHRMG        1     0
GCGACGCTGCATCTGCATATG     ATLHLHM        1     0
GCGACGCTGCATCTGCCTGAG     ATLHLPE        1     0
GCGACGCTGCATCTTCCGCAT     ATLHLPH        1     0
GCGACGCTGCATCTTCCTAAG     ATLHLPK        1     0
GCGACGCTGCATCTTGTGTAT     ATLHLVY        1     0
GCGACGCTGCATCTTTCTCGT     ATLHLSR        1     0
GCGACGCTGCATCTTTGGCCG     ATLHLWP        1     0
GCGACGCTGCATCTTTTGCCG     ATLHLLP        1     0
GCGACGCTGCATGCGACGGTG     ATLHATV        1     0
GCGACGCTGCATGCTCCTTCG     ATLHAPS        1     0
GCGACGCTGCATGCTCTTAAG     ATLHALK        1     0
GCGACGCTGCATGCTGTTCAT     ATLHAVH        1     0
GCGACGCTGCATGGGCTTAAT     ATLHGLN        1     0
GCGACGCTGCATGGGCTTACT     ATLHGLT        1     0
GCGACGCTGCATGTGACTGGT     ATLHVTG        1     0
GCGACGCTGCATGTGATTCAT     ATLHVIH        1     0
GCGACGCTGCATGTGGTTCTT     ATLHVVL        1     0
GCGACGCTGCATGTTAAGCAG     ATLHVKQ        1     0
GCGACGCTGCATGTTTATCAT     ATLHVYH        1     0
GCGACGCTGCATGTTTTTCAT     ATLHVFH        1     0
GCGACGCTGCATTAGACGATT     ATLHQTI        1     0
GCGACGCTGCATTAGCCTTCG     ATLHQPS        1     0
GCGACGCTGCATTATCAGAGG     ATLHYQR        1     0
GCGACGCTGCATTATCATGCT     ATLHYHA        1     0
GCGACGCTGCATTATCTGACT     ATLHYLT        1     0
GCGACGCTGCATTCGATGACG     ATLHSMT        1     0
GCGACGCTGCATTCGGTTTAG     ATLHSVQ        1     0
GCGACGCTGCATTCTCTGACT     ATLHSLT        1     0
GCGACGCTGCATTCTTCGCAT     ATLHSSH        1     0
GCGACGCTGCATTGGACTCTG     ATLHWTL        1     0
GCGACGCTGCATTGGTCTTTG     ATLHWSL        1     0
GCGACGCTGCATTGTTCGGCT     ATLHCSA        1     0
GCGACGCTGCATTGTTCTCGG     ATLHCSR        1     0
GCGACGCTGCCGAAGACTCAG     ATLPKTQ        1     0
GCGACGCTGCCGAATCCTGTT     ATLPNPV        1     0
GCGACGCTGCCGAATTCGTAT     ATLPNSY        1     0
GCGACGCTGCCGAATTCTCCT     ATLPNSP        1     0
GCGACGCTGCCGACGAGGAAT     ATLPTRN        1     0
GCGACGCTGCCGAGTACTTAT     ATLPSTY        1     0
GCGACGCTGCCGATGATTATT     ATLPMII        1     0
GCGACGCTGCCGATGATTCAT     ATLPMIH        1     0
GCGACGCTGCCGATGCAGAGG     ATLPMQR        1     0
GCGACGCTGCCGATGCTTGCG     ATLPMLA        1     0
GCGACGCTGCCGATTCCGCTT     ATLPIPL        1     0
GCGACGCTGCCGCCGGCGTTT     ATLPPAF        1     0
GCGACGCTGCCGCCTACTCCT     ATLPPTP        1     0
GCGACGCTGCCGCCTACTGAT     ATLPPTD        1     0
GCGACGCTGCCGGAGCTGTTG     ATLPELL        1     0
GCGACGCTGCCGGAGTATCCT     ATLPEYP        1     0
GCGACGCTGCCGGATAATCAG     ATLPDNQ        1     0
GCGACGCTGCCGGATCCTTGT     ATLPDPC        1     0
GCGACGCTGCCGGATCGTCCT     ATLPDRP        1     0
GCGACGCTGCCGGATCTGCCT     ATLPDLP        1     0
GCGACGCTGCCGGCGTTGCTG     ATLPALL        1     0
GCGACGCTGCCGGGTAAGGGT     ATLPGKG        1     0
GCGACGCTGCCGGGTACTCTG     ATLPGTL        1     0
GCGACGCTGCCGGGTGAGTGT     ATLPGEC        1     0
GCGACGCTGCCGGTTCCTAAT     ATLPVPN        1     0
GCGACGCTGCCGGTTGTGTCG     ATLPVVS        1     0
GCGACGCTGCCGGTTTGGCGT     ATLPVWR        1     0
GCGACGCTGCCGTATCCGGTG     ATLPYPV        1     0
GCGACGCTGCCGTATCCTCCT     ATLPYPP        1     0
GCGACGCTGCCGTATCCTGCT     ATLPYPA        1     0
GCGACGCTGCCGTATCGTTCG     ATLPYRS        1     0
GCGACGCTGCCGTATGAGATG     ATLPYEM        1     0
GCGACGCTGCCGTCTATTCCT     ATLPSIP        1     0
GCGACGCTGCCGTCTTTTCCG     ATLPSFP        1     0
GCGACGCTGCCGTGGTTTCAG     ATLPWFQ        1     0
GCGACGCTGCCGTTGCCTCTG     ATLPLPL        1     0
GCGACGCTGCCGTTGCGTTCT     ATLPLRS        1     0
GCGACGCTGCCGTTTAAGGTG     ATLPFKV        1     0
GCGACGCTGCCGTTTGTTACG     ATLPFVT        1     0
GCGACGCTGCCGTTTTCGAAT     ATLPFSN        1     0
GCGACGCTGCCGTTTTGGACT     ATLPFWT        1     0
GCGACGCTGCCTAAGAATAGG     ATLPKNR        1     0
GCGACGCTGCCTAAGCATTTT     ATLPKHF        1     0
GCGACGCTGCCTAAGCCGACG     ATLPKPT        1     0
GCGACGCTGCCTAATATTTGG     ATLPNIW        1     0
GCGACGCTGCCTACGGGTGCG     ATLPTGA        1     0
GCGACGCTGCCTACTAAGGCG     ATLPTKA        1     0
GCGACGCTGCCTACTCATTTT     ATLPTHF        1     0
GCGACGCTGCCTACTGCTCTG     ATLPTAL        1     0
GCGACGCTGCCTAGGCATAGT     ATLPRHS        1     0
GCGACGCTGCCTAGTGGGTGG     ATLPSGW        1     0
GCGACGCTGCCTAGTGTTAAG     ATLPSVK        1     0
GCGACGCTGCCTAGTTCTGCT     ATLPSSA        1     0
GCGACGCTGCCTAGTTTTCGT     ATLPSFR        1     0
GCGACGCTGCCTATGAAGTCG     ATLPMKS        1     0
GCGACGCTGCCTATGACTATG     ATLPMTM        1     0
GCGACGCTGCCTATGACTCCT     ATLPMTP        1     0
GCGACGCTGCCTATGGTGCCG     ATLPMVP        1     0
GCGACGCTGCCTATGGTTCCG     ATLPMVP        1     0
GCGACGCTGCCTATTCCTTTT     ATLPIPF        1     0
GCGACGCTGCCTCAGCATCAT     ATLPQHH        1     0
GCGACGCTGCCTCAGCTTTCT     ATLPQLS        1     0
GCGACGCTGCCTCAGTCTGAG     ATLPQSE        1     0
GCGACGCTGCCTCATATTGAT     ATLPHID        1     0
GCGACGCTGCCTCATCTGTCT     ATLPHLS        1     0
GCGACGCTGCCTCATTCTAAG     ATLPHSK        1     0
GCGACGCTGCCTCCGAATCCG     ATLPPNP        1     0
GCGACGCTGCCTCCGAGTCAT     ATLPPSH        1     0
GCGACGCTGCCTCCGCAGGGG     ATLPPQG        1     0
GCGACGCTGCCTCCGTCTACT     ATLPPST        1     0
GCGACGCTGCCTCCTAATCCG     ATLPPNP        1     0
GCGACGCTGCCTCCTAGTTCT     ATLPPSS        1     0
GCGACGCTGCCTCCTATTATG     ATLPPIM        1     0
GCGACGCTGCCTCCTCAGCCG     ATLPPQP        1     0
GCGACGCTGCCTCCTCCGCCT     ATLPPPP        1     0
GCGACGCTGCCTCCTCCGTCT     ATLPPPS        1     0
GCGACGCTGCCTCCTCTTGAG     ATLPPLE        1     0
GCGACGCTGCCTCCTCTTTCT     ATLPPLS        1     0
GCGACGCTGCCTCCTGCGGTG     ATLPPAV        1     0
GCGACGCTGCCTCCTGCTCAT     ATLPPAH        1     0
GCGACGCTGCCTCCTGGTATG     ATLPPGM        1     0
GCGACGCTGCCTCCTGTGCAG     ATLPPVQ        1     0
GCGACGCTGCCTCCTTATCGG     ATLPPYR        1     0
GCGACGCTGCCTCCTTTGGAT     ATLPPLD        1     0
GCGACGCTGCCTCGTAATCAT     ATLPRNH        1     0
GCGACGCTGCCTCGTAATTTT     ATLPRNF        1     0
GCGACGCTGCCTCGTAGTCTG     ATLPRSL        1     0
GCGACGCTGCCTCGTAGTGGG     ATLPRSG        1     0
GCGACGCTGCCTCTGAGGTCG     ATLPLRS        1     0
GCGACGCTGCCTCTGCCTACG     ATLPLPT        1     0
GCGACGCTGCCTCTGGTTCGG     ATLPLVR        1     0
GCGACGCTGCCTCTTATGTAT     ATLPLMY        1     0
GCGACGCTGCCTCTTATGTCT     ATLPLMS        1     0
GCGACGCTGCCTCTTCAGATG     ATLPLQM        1     0
GCGACGCTGCCTCTTCGGCTG     ATLPLRL        1     0
GCGACGCTGCCTCTTCGTCTG     ATLPLRL        1     0
GCGACGCTGCCTCTTGCGCTG     ATLPLAL        1     0
GCGACGCTGCCTCTTTTGCTG     ATLPLLL        1     0
GCGACGCTGCCTGAGCATGAT     ATLPEHD        1     0
GCGACGCTGCCTGATACTTTT     ATLPDTF        1     0
GCGACGCTGCCTGATAGTGAT     ATLPDSD        1     0
GCGACGCTGCCTGCGACTTAT     ATLPATY        1     0
GCGACGCTGCCTGCGCATAAT     ATLPAHN        1     0
GCGACGCTGCCTGGTGCGACG     ATLPGAT        1     0
GCGACGCTGCCTGGTTGTACG     ATLPGCT        1     0
GCGACGCTGCCTGTGAATAAG     ATLPVNK        1     0
GCGACGCTGCCTGTGAGTACT     ATLPVST        1     0
GCGACGCTGCCTGTGATTACG     ATLPVIT        1     0
GCGACGCTGCCTGTGCCTGGT     ATLPVPG        1     0
GCGACGCTGCCTGTTACTCCT     ATLPVTP        1     0
GCGACGCTGCCTTCGCCTTAT     ATLPSPY        1     0
GCGACGCTGCCTTCGTAGATT     ATLPSQI        1     0
GCGACGCTGCCTTCGTATACG     ATLPSYT        1     0
GCGACGCTGCCTTGGACTCCT     ATLPWTP        1     0
GCGACGCTGCCTTGGGATCAG     ATLPWDQ        1     0
GCGACGCTGCCTTGGTATGAT     ATLPWYD        1     0
GCGACGCTGCCTTGGTTTGCT     ATLPWFA        1     0
GCGACGCTGCCTTGTAATCAT     ATLPCNH        1     0
GCGACGCTGCCTTGTACGCGT     ATLPCTR        1     0
GCGACGCTGCCTTGTCGTACT     ATLPCRT        1     0
GCGACGCTGCCTTTGATTTGT     ATLPLIC        1     0
GCGACGCTGCCTTTGCTTTCG     ATLPLLS        1     0
GCGACGCTGCCTTTGTCGTGG     ATLPLSW        1     0
GCGACGCTGCCTTTTAGTGAG     ATLPFSE        1     0
GCGACGCTGCCTTTTCCTTCG     ATLPFPS        1     0
GCGACGCTGCGGAATACTTAT     ATLRNTY        1     0
GCGACGCTGCGGAATATTCCT     ATLRNIP        1     0
GCGACGCTGCGGACTTCGAAT     ATLRTSN        1     0
GCGACGCTGCGGAGTACGGTT     ATLRSTV        1     0
GCGACGCTGCGGATTTCGCCG     ATLRISP        1     0
GCGACGCTGCGGCAGTTTGAT     ATLRQFD        1     0
GCGACGCTGCGGCCTACGCAT     ATLRPTH        1     0
GCGACGCTGCGGCCTTTTTGG     ATLRPFW        1     0
GCGACGCTGCGGGATGTTCTG     ATLRDVL        1     0
GCGACGCTGCGGTAGGCGACG     ATLRQAT        1     0
GCGACGCTGCGGTATACTCCG     ATLRYTP        1     0
GCGACGCTGCGGTATATGAAT     ATLRYMN        1     0
GCGACGCTGCGGTTTTTGCAT     ATLRFLH        1     0
GCGACGCTGCGTACGACGGTT     ATLRTTV        1     0
GCGACGCTGCGTACGACTGAG     ATLRTTE        1     0
GCGACGCTGCGTACTAATCAT     ATLRTNH        1     0
GCGACGCTGCGTACTCATAAT     ATLRTHN        1     0
GCGACGCTGCGTATGGAGGTT     ATLRMEV        1     0
GCGACGCTGCGTATTACGACT     ATLRITT        1     0
GCGACGCTGCGTATTGATCCG     ATLRIDP        1     0
GCGACGCTGCGTCATAGGGAT     ATLRHRD        1     0
GCGACGCTGCGTCCGAATCAT     ATLRPNH        1     0
GCGACGCTGCGTCCGAGTCCT     ATLRPSP        1     0
GCGACGCTGCGTCCGGGTGCT     ATLRPGA        1     0
GCGACGCTGCGTCCGTCTGAG     ATLRPSE        1     0
GCGACGCTGCGTCCTCCTCCG     ATLRPPP        1     0
GCGACGCTGCGTCCTGAGACT     ATLRPET        1     0
GCGACGCTGCGTCCTGATCAG     ATLRPDQ        1     0
GCGACGCTGCGTCTAATTAAT     ATLRLIN        1     0
GCGACGCTGCGTGCTCTGCCT     ATLRALP        1     0
GCGACGCTGCGTGCTTATTGG     ATLRAYW        1     0
GCGACGCTGCGTGGTACTCTT     ATLRGTL        1     0
GCGACGCTGCGTGTTAAGCCG     ATLRVKP        1     0
GCGACGCTGCGTGTTGCGGCT     ATLRVAA        1     0
GCGACGCTGCGTTCGTATAGT     ATLRSYS        1     0
GCGACGCTGCGTTCTGATGCT     ATLRSDA        1     0
GCGACGCTGCTATATGATACT     ATLLYDT        1     0
GCGACGCTGCTGAAGCCTTTG     ATLLKPL        1     0
GCGACGCTGCTGAATGTTCAT     ATLLNVH        1     0
GCGACGCTGCTGACGATTGCT     ATLLTIA        1     0
GCGACGCTGCTGACGCCTCCT     ATLLTPP        1     0
GCGACGCTGCTGACGTATGCT     ATLLTYA        1     0
GCGACGCTGCTGACTACTCCG     ATLLTTP        1     0
GCGACGCTGCTGACTAGGATT     ATLLTRI        1     0
GCGACGCTGCTGAGTACGATG     ATLLSTM        1     0
GCGACGCTGCTGAGTGCTGCT     ATLLSAA        1     0
GCGACGCTGCTGAGTGGGGAG     ATLLSGE        1     0
GCGACGCTGCTGAGTGTTTTG     ATLLSVL        1     0
GCGACGCTGCTGATTACGCCT     ATLLITP        1     0
GCGACGCTGCTGCAGGCGAAT     ATLLQAN        1     0
GCGACGCTGCTGCATAGGCCG     ATLLHRP        1     0
GCGACGCTGCTGCATCATTCG     ATLLHHS        1     0
GCGACGCTGCTGCATGCTCGT     ATLLHAR        1     0
GCGACGCTGCTGCATGGGCAG     ATLLHGQ        1     0
GCGACGCTGCTGCCTACTCGG     ATLLPTR        1     0
GCGACGCTGCTGCCTAGGTTG     ATLLPRL        1     0
GCGACGCTGCTGCCTCCGCCT     ATLLPPP        1     0
GCGACGCTGCTGCCTCCGTAG     ATLLPPQ        1     0
GCGACGCTGCTGCCTCCTGTT     ATLLPPV        1     0
GCGACGCTGCTGCCTCCTTCT     ATLLPPS        1     0
GCGACGCTGCTGCGGGCTCAG     ATLLRAQ        1     0
GCGACGCTGCTGCTGATGATT     ATLLLMI        1     0
GCGACGCTGCTGCTGCCTATG     ATLLLPM        1     0
GCGACGCTGCTGCTTTCTTAT     ATLLLSY        1     0
GCGACGCTGCTGGAGACTAGT     ATLLETS        1     0
GCGACGCTGCTGGAGACTTCG     ATLLETS        1     0
GCGACGCTGCTGGAGCTTATT     ATLLELI        1     0
GCGACGCTGCTGGATCCTGCG     ATLLDPA        1     0
GCGACGCTGCTGGATCTTAAT     ATLLDLN        1     0
GCGACGCTGCTGGCGACTTGT     ATLLATC        1     0
GCGACGCTGCTGGGTCCTTGT     ATLLGPC        1     0
GCGACGCTGCTGGTTAAGTAG     ATLLVKQ        1     0
GCGACGCTGCTGGTTGTTCCG     ATLLVVP        1     0
GCGACGCTGCTGTAGACTTCT     ATLLQTS        1     0
GCGACGCTGCTGTCTACGCTG     ATLLSTL        1     0
GCGACGCTGCTGTCTATTAAT     ATLLSIN        1     0
GCGACGCTGCTGTCTGAGATG     ATLLSEM        1     0
GCGACGCTGCTGTCTTCGCTT     ATLLSSL        1     0
GCGACGCTGCTGTTGGATTCT     ATLLLDS        1     0
GCGACGCTGCTGTTGTCTTCA     ATLLLSS        1     0
GCGACGCTGCTTAAGATGGGG     ATLLKMG        1     0
GCGACGCTGCTTAATACTTAT     ATLLNTY        1     0
GCGACGCTGCTTAATCATCGG     ATLLNHR        1     0
GCGACGCTGCTTAATCCTTCG     ATLLNPS        1     0
GCGACGCTGCTTAATCGGCAT     ATLLNRH        1     0
GCGACGCTGCTTACGACTACT     ATLLTTT        1     0
GCGACGCTGCTTACGTCTCAT     ATLLTSH        1     0
GCGACGCTGCTTACGTTTCCT     ATLLTFP        1     0
GCGACGCTGCTTACTGATTGT     ATLLTDC        1     0
GCGACGCTGCTTACTGGGGCT     ATLLTGA        1     0
GCGACGCTGCTTAGTAATTTT     ATLLSNF        1     0
GCGACGCTGCTTCATGCTCCG     ATLLHAP        1     0
GCGACGCTGCTTCCGACTCCT     ATLLPTP        1     0
GCGACGCTGCTTCCGCTTCCT     ATLLPLP        1     0
GCGACGCTGCTTCCTAATGGG     ATLLPNG        1     0
GCGACGCTGCTTCCTACGGCT     ATLLPTA        1     0
GCGACGCTGCTTCCTAGGAAT     ATLLPRN        1     0
GCGACGCTGCTTCCTAGTCCG     ATLLPSP        1     0
GCGACGCTGCTTCCTATTCGG     ATLLPIR        1     0
GCGACGCTGCTTCCTCAGCCT     ATLLPQP        1     0
GCGACGCTGCTTCCTCCGCTG     ATLLPPL        1     0
GCGACGCTGCTTCCTCGTGTT     ATLLPRV        1     0
GCGACGCTGCTTCCTGCTCGG     ATLLPAR        1     0
GCGACGCTGCTTCGGACTCCG     ATLLRTP        1     0
GCGACGCTGCTTCGGCATCCT     ATLLRHP        1     0
GCGACGCTGCTTCGGTTGACT     ATLLRLT        1     0
GCGACGCTGCTTCGTAGTCTT     ATLLRSL        1     0
GCGACGCTGCTTCGTCCGATG     ATLLRPM        1     0
GCGACGCTGCTTCTGCCTTCT     ATLLLPS        1     0
GCGACGCTGCTTCTGCCTTGG     ATLLLPW        1     0
GCGACGCTGCTTCTTACGATT     ATLLLTI        1     0
GCGACGCTGCTTCTTCCTATG     ATLLLPM        1     0
GCGACGCTGCTTCTTGCGCAG     ATLLLAQ        1     0
GCGACGCTGCTTGATCCGTCG     ATLLDPS        1     0
GCGACGCTGCTTGATCCTTAT     ATLLDPY        1     0
GCGACGCTGCTTGCGATAGAG     ATLLAIE        1     0
GCGACGCTGCTTGCTCCTAAT     ATLLAPN        1     0
GCGACGCTGCTTGCTCCTATT     ATLLAPI        1     0
GCGACGCTGCTTGCTTGGCCT     ATLLAWP        1     0
GCGACGCTGCTTGGGACGGGG     ATLLGTG        1     0
GCGACGCTGCTTGGTCGGCTG     ATLLGRL        1     0
GCGACGCTGCTTGTTACTCAG     ATLLVTQ        1     0
GCGACGCTGCTTGTTCCTCAG     ATLLVPQ        1     0
GCGACGCTGCTTTATTCTTTT     ATLLYSF        1     0
GCGACGCTGCTTTCGGGGCGT     ATLLSGR        1     0
GCGACGCTGCTTTGGTTGCCT     ATLLWLP        1     0
GCGACGCTGCTTTTGTAGGCT     ATLLLQA        1     0
GCGACGCTGGAGAAGCATCAG     ATLEKHQ        1     0
GCGACGCTGGAGACGAGGTCG     ATLETRS        1     0
GCGACGCTGGAGACTGATATG     ATLETDM        1     0
GCGACGCTGGAGAGTCGTCCG     ATLESRP        1     0
GCGACGCTGGAGCAGCCTAGT     ATLEQPS        1     0
GCGACGCTGGAGCCGAGTTTT     ATLEPSF        1     0
GCGACGCTGGAGCCGCCGAAT     ATLEPPN        1     0
GCGACGCTGGAGCCTAATGAG     ATLEPNE        1     0
GCGACGCTGGAGCCTACTTGT     ATLEPTC        1     0
GCGACGCTGGAGGCTGTTCAT     ATLEAVH        1     0
GCGACGCTGGAGGGGTTGACT     ATLEGLT        1     0
GCGACGCTGGAGGGTAAGTTT     ATLEGKF        1     0
GCGACGCTGGAGGTTCATCGT     ATLEVHR        1     0
GCGACGCTGGAGTCTGGGTCG     ATLESGS        1     0
GCGACGCTGGAGTCTGTTACT     ATLESVT        1     0
GCGACGCTGGAGTGTACGGCG     ATLECTA        1     0
GCGACGCTGGAGTTGACTCAG     ATLELTQ        1     0
GCGACGCTGGAGTTGTTGGTT     ATLELLV        1     0
GCGACGCTGGATAAGACTAAT     ATLDKTN        1     0
GCGACGCTGGATACGCAGGCT     ATLDTQA        1     0
GCGACGCTGGATACGCGGGGG     ATLDTRG        1     0
GCGACGCTGGATACTCATCGG     ATLDTHR        1     0
GCGACGCTGGATACTTCTAAT     ATLDTSN        1     0
GCGACGCTGGATATGGGGCGG     ATLDMGR        1     0
GCGACGCTGGATATGTCTCTG     ATLDMSL        1     0
GCGACGCTGGATATTGATACG     ATLDIDT        1     0
GCGACGCTGGATCAGAGTATG     ATLDQSM        1     0
GCGACGCTGGATCAGGATAGT     ATLDQDS        1     0
GCGACGCTGGATCAGGTGATT     ATLDQVI        1     0
GCGACGCTGGATCATATTTTG     ATLDHIL        1     0
GCGACGCTGGATCATTATCAT     ATLDHYH        1     0
GCGACGCTGGATCCGACTCAG     ATLDPTQ        1     0
GCGACGCTGGATCCGTGGCTT     ATLDPWL        1     0
GCGACGCTGGATCCTCCGCAT     ATLDPPH        1     0
GCGACGCTGGATCCTCGGAGT     ATLDPRS        1     0
GCGACGCTGGATCCTTTGCGT     ATLDPLR        1     0
GCGACGCTGGATCGGGTGCTG     ATLDRVL        1     0
GCGACGCTGGATCGTATGCCG     ATLDRMP        1     0
GCGACGCTGGATCTGCCGTGT     ATLDLPC        1     0
GCGACGCTGGATCTTACGCGG     ATLDLTR        1     0
GCGACGCTGGATCTTCAGATG     ATLDLQM        1     0
GCGACGCTGGATGCGGTGTCT     ATLDAVS        1     0
GCGACGCTGGATGTTGTTCGG     ATLDVVR        1     0
GCGACGCTGGATTATGGTATT     ATLDYGI        1     0
GCGACGCTGGATTCTCGGCGT     ATLDSRR        1     0
GCGACGCTGGATTCTTGGCCG     ATLDSWP        1     0
GCGACGCTGGATTCTTGGCTG     ATLDSWL        1     0
GCGACGCTGGATTGGGATCGT     ATLDWDR        1     0
GCGACGCTGGCGAAGCCTTCT     ATLAKPS        1     0
GCGACGCTGGCGAATTTTTCG     ATLANFS        1     0
GCGACGCTGGCGATGAGGGTT     ATLAMRV        1     0
GCGACGCTGGCGATGTTTCCT     ATLAMFP        1     0
GCGACGCTGGCGATTCATGTG     ATLAIHV        1     0
GCGACGCTGGCGATTTGTCAG     ATLAICQ        1     0
GCGACGCTGGCGCTGGTGTCT     ATLALVS        1     0
GCGACGCTGGCGGATGCTCAG     ATLADAQ        1     0
GCGACGCTGGCGGCTTGGTGG     ATLAAWW        1     0
GCGACGCTGGCGGTGACGACT     ATLAVTT        1     0
GCGACGCTGGCGGTTCCGTCG     ATLAVPS        1     0
GCGACGCTGGCGTATAATCAG     ATLAYNQ        1     0
GCGACGCTGGCGTCTAATCTG     ATLASNL        1     0
GCGACGCTGGCGTGGTATAAG     ATLAWYK        1     0
GCGACGCTGGCGTTTCTGACG     ATLAFLT        1     0
GCGACGCTGGCTAAGCCGTTG     ATLAKPL        1     0
GCGACGCTGGCTAATCCTTAT     ATLANPY        1     0
GCGACGCTGGCTAATGATTGT     ATLANDC        1     0
GCGACGCTGGCTAATTGGCTT     ATLANWL        1     0
GCGACGCTGGCTACGAGGGAG     ATLATRE        1     0
GCGACGCTGGCTACTCAGAGG     ATLATQR        1     0
GCGACGCTGGCTACTCGGTTG     ATLATRL        1     0
GCGACGCTGGCTACTCGTGCG     ATLATRA        1     0
GCGACGCTGGCTACTGTTATG     ATLATVM        1     0
GCGACGCTGGCTAGGGCTCAG     ATLARAQ        1     0
GCGACGCTGGCTAGTCTGACT     ATLASLT        1     0
GCGACGCTGGCTAGTTCGAGG     ATLASSR        1     0
GCGACGCTGGCTATTGTTGCT     ATLAIVA        1     0
GCGACGCTGGCTCATACTAAG     ATLAHTK        1     0
GCGACGCTGGCTCATCCGCCG     ATLAHPP        1     0
GCGACGCTGGCTCCATGGATT     ATLAPWI        1     0
GCGACGCTGGCTCCGGCGCAT     ATLAPAH        1     0
GCGACGCTGGCTCCGGCTAAG     ATLAPAK        1     0
GCGACGCTGGCTCCTCAGGCT     ATLAPQA        1     0
GCGACGCTGGCTCCTTCGCGG     ATLAPSR        1     0
GCGACGCTGGCTCGGAGTGGT     ATLARSG        1     0
GCGACGCTGGCTCGGCCTTCT     ATLARPS        1     0
GCGACGCTGGCTCTGACGACG     ATLALTT        1     0
GCGACGCTGGCTCTTAATATT     ATLALNI        1     0
GCGACGCTGGCTCTTACTTAT     ATLALTY        1     0
GCGACGCTGGCTGAGATTCAG     ATLAEIQ        1     0
GCGACGCTGGCTGAGCGTGAG     ATLAERE        1     0
GCGACGCTGGCTGATCAGGGG     ATLADQG        1     0
GCGACGCTGGCTGATTCTCCT     ATLADSP        1     0
GCGACGCTGGCTGGGGATACG     ATLAGDT        1     0
GCGACGCTGGCTGGGGTGTCG     ATLAGVS        1     0
GCGACGCTGGCTGGTCCTACT     ATLAGPT        1     0
GCGACGCTGGCTGTGATGTAT     ATLAVMY        1     0
GCGACGCTGGCTGTGTCTGCT     ATLAVSA        1     0
GCGACGCTGGCTTAGAAGCCT     ATLAQKP        1     0
GCGACGCTGGCTTATTATCTT     ATLAYYL        1     0
GCGACGCTGGCTTCGAGTAGT     ATLASSS        1     0
GCGACGCTGGCTTCTCCTCCG     ATLASPP        1     0
GCGACGCTGGCTTGGCGGCCT     ATLAWRP        1     0
GCGACGCTGGCTTTGGGGCAT     ATLALGH        1     0
GCGACGCTGGCTTTTTTGAAT     ATLAFLN        1     0
GCGACGCTGGGGAAGAGTTCT     ATLGKSS        1     0
GCGACGCTGGGGAGTACTCAT     ATLGSTH        1     0
GCGACGCTGGGGCAGGGTCCG     ATLGQGP        1     0
GCGACGCTGGGGCATCTGCGT     ATLGHLR        1     0
GCGACGCTGGGGCCTCATTAG     ATLGPHQ        1     0
GCGACGCTGGGGGCGCATTAT     ATLGAHY        1     0
GCGACGCTGGGTAATACGAGT     ATLGNTS        1     0
GCGACGCTGGGTAATTCGAGG     ATLGNSR        1     0
GCGACGCTGGGTAGTATGGCT     ATLGSMA        1     0
GCGACGCTGGGTATGCCTACG     ATLGMPT        1     0
GCGACGCTGGGTATTTCTTCT     ATLGISS        1     0
GCGACGCTGGGTCAGATGGAT     ATLGQMD        1     0
GCGACGCTGGGTCATCAGGCG     ATLGHQA        1     0
GCGACGCTGGGTCATTCTCCG     ATLGHSP        1     0
GCGACGCTGGGTCCTGCTACT     ATLGPAT        1     0
GCGACGCTGGGTCGTCCTTGG     ATLGRPW        1     0
GCGACGCTGGGTCGTGCGTAT     ATLGRAY        1     0
GCGACGCTGGGTCTGACGCTT     ATLGLTL        1     0
GCGACGCTGGGTCTGGCTGAT     ATLGLAD        1     0
GCGACGCTGGGTCTTGTTTCG     ATLGLVS        1     0
GCGACGCTGGGTGAGATTGGT     ATLGEIG        1     0
GCGACGCTGGGTGATACTGCG     ATLGDTA        1     0
GCGACGCTGGGTGATTTTCGG     ATLGDFR        1     0
GCGACGCTGGGTGCTCAGTCG     ATLGAQS        1     0
GCGACGCTGGGTGCTCCTTGT     ATLGAPC        1     0
GCGACGCTGGGTGGGTAGATT     ATLGGQI        1     0
GCGACGCTGGGTGGTCAGGAT     ATLGGQD        1     0
GCGACGCTGGGTGGTCCTACT     ATLGGPT        1     0
GCGACGCTGGTCTCGCCTCTG     ATLVSPL        1     0
GCGACGCTGGTGAAGTTGAGT     ATLVKLS        1     0
GCGACGCTGGTGAATGTTCAG     ATLVNVQ        1     0
GCGACGCTGGTGACGACTGGG     ATLVTTG        1     0
GCGACGCTGGTGACGGATACT     ATLVTDT        1     0
GCGACGCTGGTGATGGGGAGG     ATLVMGR        1     0
GCGACGCTGGTGCAGGATCCG     ATLVQDP        1     0
GCGACGCTGGTGCCGAGGTCG     ATLVPRS        1     0
GCGACGCTGGTGCCTCGGGTG     ATLVPRV        1     0
GCGACGCTGGTGCCTGCGCCG     ATLVPAP        1     0
GCGACGCTGGTGCGTGGGATG     ATLVRGM        1     0
GCGACGCTGGTGCTGTTTCCG     ATLVLFP        1     0
GCGACGCTGGTGCTTGCTCAG     ATLVLAQ        1     0
GCGACGCTGGTGGCGTTTCCT     ATLVAFP        1     0
GCGACGCTGGTGGCTAAGACT     ATLVAKT        1     0
GCGACGCTGGTGGCTACTTCG     ATLVATS        1     0
GCGACGCTGGTGGCTCGTATG     ATLVARM        1     0
GCGACGCTGGTGGCTCTGTAT     ATLVALY        1     0
GCGACGCTGGTGGGTCCTCAT     ATLVGPH        1     0
GCGACGCTGGTGTCTACTTCT     ATLVSTS        1     0
GCGACGCTGGTGTCTAGTAAT     ATLVSSN        1     0
GCGACGCTGGTGTCTTAGACT     ATLVSQT        1     0
GCGACGCTGGTGTGGGGTCCG     ATLVWGP        1     0
GCGACGCTGGTTAAGGCTCCT     ATLVKAP        1     0
GCGACGCTGGTTACGATGATT     ATLVTMI        1     0
GCGACGCTGGTTACGTTTAGG     ATLVTFR        1     0
GCGACGCTGGTTACTCATGTT     ATLVTHV        1     0
GCGACGCTGGTTACTGTTGTT     ATLVTVV        1     0
GCGACGCTGGTTATGATGATG     ATLVMMM        1     0
GCGACGCTGGTTATTGTGCGT     ATLVIVR        1     0
GCGACGCTGGTTATTTCTACG     ATLVIST        1     0
GCGACGCTGGTTCCGACGTAG     ATLVPTQ        1     0
GCGACGCTGGTTCCGCCTACT     ATLVPPT        1     0
GCGACGCTGGTTCCGCCTTCT     ATLVPPS        1     0
GCGACGCTGGTTCCGGCTCAG     ATLVPAQ        1     0
GCGACGCTGGTTCCGGTGTGG     ATLVPVW        1     0
GCGACGCTGGTTCCTGGGTCT     ATLVPGS        1     0
GCGACGCTGGTTCCTTATCAT     ATLVPYH        1     0
GCGACGCTGGTTCGGGTGCCT     ATLVRVP        1     0
GCGACGCTGGTTCGTTCTCCT     ATLVRSP        1     0
GCGACGCTGGTTCTGACGCCT     ATLVLTP        1     0
GCGACGCTGGTTCTGTCTCAT     ATLVLSH        1     0
GCGACGCTGGTTCTGTCTCCT     ATLVLSP        1     0
GCGACGCTGGTTGAGAAGTGG     ATLVEKW        1     0
GCGACGCTGGTTGAGCTTTCT     ATLVELS        1     0
GCGACGCTGGTTGCGCATCCG     ATLVAHP        1     0
GCGACGCTGGTTGCTCCGTTG     ATLVAPL        1     0
GCGACGCTGGTTGTGCCTCTT     ATLVVPL        1     0
GCGACGCTGGTTGTTAGTCCG     ATLVVSP        1     0
GCGACGCTGGTTTCGGTGCTT     ATLVSVL        1     0
GCGACGCTGGTTTCTTAGGCT     ATLVSQA        1     0
GCGACGCTGGTTTCTTTGGGG     ATLVSLG        1     0
GCGACGCTGGTTTGGGAGCGG     ATLVWER        1     0
GCGACGCTGGTTTGTACGCCG     ATLVCTP        1     0
GCGACGCTGTAGACGTTGTCG     ATLQTLS        1     0
GCGACGCTGTAGACTGCTAGG     ATLQTAR        1     0
GCGACGCTGTAGAGGTGTGCT     ATLQRCA        1     0
GCGACGCTGTAGGAGCTTCCT     ATLQELP        1     0
GCGACGCTGTAGGCTCAGGTG     ATLQAQV        1     0
GCGACGCTGTAGGTTCATATG     ATLQVHM        1     0
GCGACGCTGTATAAGAGGGAT     ATLYKRD        1     0
GCGACGCTGTATAAGTCTCCT     ATLYKSP        1     0
GCGACGCTGTATAATGGGGCT     ATLYNGA        1     0
GCGACGCTGTATACTGAGGTG     ATLYTEV        1     0
GCGACGCTGTATAGTTTGTTT     ATLYSLF        1     0
GCGACGCTGTATCATCATGTG     ATLYHHV        1     0
GCGACGCTGTATCATGTGGTT     ATLYHVV        1     0
GCGACGCTGTATCCGAATCTT     ATLYPNL        1     0
GCGACGCTGTATCCGAGTCAT     ATLYPSH        1     0
GCGACGCTGTATCCGCCTTAT     ATLYPPY        1     0
GCGACGCTGTATCCGTATCGG     ATLYPYR        1     0
GCGACGCTGTATCCTCGGATT     ATLYPRI        1     0
GCGACGCTGTATCCTTATCTG     ATLYPYL        1     0
GCGACGCTGTATCGGCATAAT     ATLYRHN        1     0
GCGACGCTGTATCGGCTTCCT     ATLYRLP        1     0
GCGACGCTGTATCGTGGTGCG     ATLYRGA        1     0
GCGACGCTGTATCTTCCTACT     ATLYLPT        1     0
GCGACGCTGTATGATCCGTCG     ATLYDPS        1     0
GCGACGCTGTATGCTAAGGCT     ATLYAKA        1     0
GCGACGCTGTATGCTCTTGAT     ATLYALD        1     0
GCGACGCTGTATTATCCGGTG     ATLYYPV        1     0
GCGACGCTGTATTCGCCGTCT     ATLYSPS        1     0
GCGACGCTGTATTCGCTTCAT     ATLYSLH        1     0
GCGACGCTGTATTCTCTGAGT     ATLYSLS        1     0
GCGACGCTGTATTCTTGGAGT     ATLYSWS        1     0
GCGACGCTGTATTTGTCTTCG     ATLYLSS        1     0
GCGACGCTGTCGAGTCTGTTG     ATLSSLL        1     0
GCGACGCTGTCGATGTAGAAG     ATLSMQK        1     0
GCGACGCTGTCGGCGGCTTAG     ATLSAAQ        1     0
GCGACGCTGTCGGGTGCTCCG     ATLSGAP        1     0
GCGACGCTGTCGGTGTCTTCT     ATLSVSS        1     0
GCGACGCTGTCTAAGAAGTAT     ATLSKKY        1     0
GCGACGCTGTCTAAGAATTAT     ATLSKNY        1     0
GCGACGCTGTCTAAGCCTTAT     ATLSKPY        1     0
GCGACGCTGTCTACGCCTCCT     ATLSTPP        1     0
GCGACGCTGTCTACTATGTTT     ATLSTMF        1     0
GCGACGCTGTCTAGGTATACT     ATLSRYT        1     0
GCGACGCTGTCTATTCAGCAG     ATLSIQQ        1     0
GCGACGCTGTCTATTCCTCCT     ATLSIPP        1     0
GCGACGCTGTCTATTTCGAAT     ATLSISN        1     0
GCGACGCTGTCTCAGCATCTG     ATLSQHL        1     0
GCGACGCTGTCTCAGCTGATG     ATLSQLM        1     0
GCGACGCTGTCTCATACTCCG     ATLSHTP        1     0
GCGACGCTGTCTCCGGTTGCT     ATLSPVA        1     0
GCGACGCTGTCTCCTACGATT     ATLSPTI        1     0
GCGACGCTGTCTCCTATTCCT     ATLSPIP        1     0
GCGACGCTGTCTCCTCAGGCG     ATLSPQA        1     0
GCGACGCTGTCTCCTCATCGT     ATLSPHR        1     0
GCGACGCTGTCTCCTCTTCCG     ATLSPLP        1     0
GCGACGCTGTCTCCTTCTGCT     ATLSPSA        1     0
GCGACGCTGTCTCGTGGTCAG     ATLSRGQ        1     0
GCGACGCTGTCTCTGAGGCCT     ATLSLRP        1     0
GCGACGCTGTCTCTTATGTTG     ATLSLML        1     0
GCGACGCTGTCTCTTGCTGCT     ATLSLAA        1     0
GCGACGCTGTCTCTTTCTATG     ATLSLSM        1     0
GCGACGCTGTCTGAGCATCGG     ATLSEHR        1     0
GCGACGCTGTCTGATCCTCCT     ATLSDPP        1     0
GCGACGCTGTCTGCGCTTCCT     ATLSALP        1     0
GCGACGCTGTCTGCTACTGAG     ATLSATE        1     0
GCGACGCTGTCTGCTGCGCGG     ATLSAAR        1     0
GCGACGCTGTCTGGTCGGACG     ATLSGRT        1     0
GCGACGCTGTCTGGTTCGCTG     ATLSGSL        1     0
GCGACGCTGTCTGGTTGGCCG     ATLSGWP        1     0
GCGACGCTGTCTGTGCGTACT     ATLSVRT        1     0
GCGACGCTGTCTGTTCCTCAG     ATLSVPQ        1     0
GCGACGCTGTCTTATCCGTAT     ATLSYPY        1     0
GCGACGCTGTCTTCTGGTGCT     ATLSSGA        1     0
GCGACGCTGTCTTGGCTGCTG     ATLSWLL        1     0
GCGACGCTGTCTTGGTCGAGT     ATLSWSS        1     0
GCGACGCTGTCTTTGGAGGTG     ATLSLEV        1     0
GCGACGCTGTCTTTTCAGCCT     ATLSFQP        1     0
GCGACGCTGTGGACGGGTTCT     ATLWTGS        1     0
GCGACGCTGTGGACTACTCCG     ATLWTTP        1     0
GCGACGCTGTGGAGTGGGACG     ATLWSGT        1     0
GCGACGCTGTGGATGGATAAG     ATLWMDK        1     0
GCGACGCTGTGGCCGACTAAT     ATLWPTN        1     0
GCGACGCTGTGGCCTGAGCCT     ATLWPEP        1     0
GCGACGCTGTGGCGTAATGCG     ATLWRNA        1     0
GCGACGCTGTGGCGTATGGAG     ATLWRME        1     0
GCGACGCTGTGGGAGAAGAGG     ATLWEKR        1     0
GCGACGCTGTGGGCTTAGACT     ATLWAQT        1     0
GCGACGCTGTGGGTGAATCAG     ATLWVNQ        1     0
GCGACGCTGTGGTCTCAGCCT     ATLWSQP        1     0
GCGACGCTGTGTATGGTTAAT     ATLCMVN        1     0
GCGACGCTGTGTCAGGCGATT     ATLCQAI        1     0
GCGACGCTGTGTCCTCGGCCT     ATLCPRP        1     0
GCGACGCTGTGTCGGACTATG     ATLCRTM        1     0
GCGACGCTGTGTCTTCGGTCG     ATLCLRS        1     0
GCGACGCTGTGTTCGGTTCTT     ATLCSVL        1     0
GCGACGCTGTTGAAGGATACG     ATLLKDT        1     0
GCGACGCTGTTGACGACTTTG     ATLLTTL        1     0
GCGACGCTGTTGACGAGTCGG     ATLLTSR        1     0
GCGACGCTGTTGACTAGTAGT     ATLLTSS        1     0
GCGACGCTGTTGACTGATTTA     ATLLTDL        1     0
GCGACGCTGTTGAGGCTGCAG     ATLLRLQ        1     0
GCGACGCTGTTGCAGCTTTAT     ATLLQLY        1     0
GCGACGCTGTTGCATTTTGCG     ATLLHFA        1     0
GCGACGCTGTTGCCGACTAAT     ATLLPTN        1     0
GCGACGCTGTTGCCGCAGTCG     ATLLPQS        1     0
GCGACGCTGTTGCCGGGGTAG     ATLLPGQ        1     0
GCGACGCTGTTGCCTATGGCT     ATLLPMA        1     0
GCGACGCTGTTGGATCATCCG     ATLLDHP        1     0
GCGACGCTGTTGGATTATAGT     ATLLDYS        1     0
GCGACGCTGTTGGATTCGGAG     ATLLDSE        1     0
GCGACGCTGTTGGGGCAGTTG     ATLLGQL        1     0
GCGACGCTGTTGGGTCAGGAT     ATLLGQD        1     0
GCGACGCTGTTGGGTCCTCCG     ATLLGPP        1     0
GCGACGCTGTTGTCGATGAGT     ATLLSMS        1     0
GCGACGCTGTTGTCTAGTAAT     ATLLSSN        1     0
GCGACGCTGTTGTCTTCTCAT     ATLLSSH        1     0
GCGACGCTGTTGTTGCCGCTG     ATLLLPL        1     0
GCGACGCTGTTTACTAATCCT     ATLFTNP        1     0
GCGACGCTGTTTAGGTATACT     ATLFRYT        1     0
GCGACGCTGTTTAGTAATGAT     ATLFSND        1     0
GCGACGCTGTTTAGTTCTCCG     ATLFSSP        1     0
GCGACGCTGTTTATGCCGACT     ATLFMPT        1     0
GCGACGCTGTTTCAGCAGGGT     ATLFQQG        1     0
GCGACGCTGTTTCATCTGCCT     ATLFHLP        1     0
GCGACGCTGTTTCCTTGTACG     ATLFPCT        1     0
GCGACGCTGTTTCGGGCGTTG     ATLFRAL        1     0
GCGACGCTGTTTCGGGTGCCT     ATLFRVP        1     0
GCGACGCTGTTTCTGGATTCT     ATLFLDS        1     0
GCGACGCTGTTTCTTAGGGCG     ATLFLRA        1     0
GCGACGCTGTTTGATGTTCGT     ATLFDVR        1     0
GCGACGCTGTTTTATCCGCTG     ATLFYPL        1     0
GCGACGCTGTTTTCGAATTCG     ATLFSNS        1     0
GCGACGCTGTTTTCGCTTCGT     ATLFSLR        1     0
GCGACGCTTAAGACTAGTCGG     ATLKTSR        1     0
GCGACGCTTAAGAGTCTTCCT     ATLKSLP        1     0
GCGACGCTTAAGATGCCTGCT     ATLKMPA        1     0
GCGACGCTTAAGATGGGGGAG     ATLKMGE        1     0
GCGACGCTTAAGATGTTTACG     ATLKMFT        1     0
GCGACGCTTAAGCATTATTTG     ATLKHYL        1     0
GCGACGCTTAAGCCGAGTTCT     ATLKPSS        1     0
GCGACGCTTAAGCCTAATTAT     ATLKPNY        1     0
GCGACGCTTAAGCCTCCTATT     ATLKPPI        1     0
GCGACGCTTAAGCCTGTTCCT     ATLKPVP        1     0
GCGACGCTTAAGCTGAAGCCG     ATLKLKP        1     0
GCGACGCTTAAGCTTACTCCG     ATLKLTP        1     0
GCGACGCTTAAGGATGCGAAG     ATLKDAK        1     0
GCGACGCTTAAGGGGGTGGCG     ATLKGVA        1     0
GCGACGCTTAAGTATAGTAGT     ATLKYSS        1     0
GCGACGCTTAAGTCGACTCCT     ATLKSTP        1     0
GCGACGCTTAAGTCGGGTCAT     ATLKSGH        1     0
GCGACGCTTAAGTGGGCTCAG     ATLKWAQ        1     0
GCGACGCTTAAGTTTTTGGAT     ATLKFLD        1     0
GCGACGCTTAATAAGAAGGAG     ATLNKKE        1     0
GCGACGCTTAATAATCATTAG     ATLNNHQ        1     0
GCGACGCTTAATACTAGGACG     ATLNTRT        1     0
GCGACGCTTAATAGTCGGAAT     ATLNSRN        1     0
GCGACGCTTAATATGACGACG     ATLNMTT        1     0
GCGACGCTTAATATGCTGTCT     ATLNMLS        1     0
GCGACGCTTAATCAGAGGTGG     ATLNQRW        1     0
GCGACGCTTAATCAGTATCCG     ATLNQYP        1     0
GCGACGCTTAATCATAAGTCT     ATLNHKS        1     0
GCGACGCTTAATCATGCTCCT     ATLNHAP        1     0
GCGACGCTTAATCCTCCTCAT     ATLNPPH        1     0
GCGACGCTTAATCCTTCTCAT     ATLNPSH        1     0
GCGACGCTTAATCGTCCTCTG     ATLNRPL        1     0
GCGACGCTTAATCTGATGAAG     ATLNLMK        1     0
GCGACGCTTAATCTGCCGGAG     ATLNLPE        1     0
GCGACGCTTAATCTGCTGCTT     ATLNLLL        1     0
GCGACGCTTAATCTGGTTTCG     ATLNLVS        1     0
GCGACGCTTAATCTTCGTTGG     ATLNLRW        1     0
GCGACGCTTAATGAGCCATTG     ATLNEPL        1     0
GCGACGCTTAATGGTCCTTGG     ATLNGPW        1     0
GCGACGCTTAATTATTCGAAG     ATLNYSK        1     0
GCGACGCTTAATTCGAGGGCT     ATLNSRA        1     0
GCGACGCTTAATTCGGATAGG     ATLNSDR        1     0
GCGACGCTTAATTCTTGGAAT     ATLNSWN        1     0
GCGACGCTTAATTGGGTGGAT     ATLNWVD        1     0
GCGACGCTTAATTTGGGGCCT     ATLNLGP        1     0
GCGACGCTTAATTTTAATCAT     ATLNFNH        1     0
GCGACGCTTAATTTTGCTCCT     ATLNFAP        1     0
GCGACGCTTACGAATACGCAT     ATLTNTH        1     0
GCGACGCTTACGAATGATCCT     ATLTNDP        1     0
GCGACGCTTACGACGAATCTT     ATLTTNL        1     0
GCGACGCTTACGACTGTGTCT     ATLTTVS        1     0
GCGACGCTTACGACTTCTACG     ATLTTST        1     0
GCGACGCTTACGAGGAGTTCG     ATLTRSS        1     0
GCGACGCTTACGAGGCATCAG     ATLTRHQ        1     0
GCGACGCTTACGAGTACGAAG     ATLTSTK        1     0
GCGACGCTTACGAGTACTCGG     ATLTSTR        1     0
GCGACGCTTACGATTAGGGAG     ATLTIRE        1     0
GCGACGCTTACGCTGGAGCCT     ATLTLEP        1     0
GCGACGCTTACGGATCCTACT     ATLTDPT        1     0
GCGACGCTTACGGATGATAGG     ATLTDDR        1     0
GCGACGCTTACGGATGCTCCT     ATLTDAP        1     0
GCGACGCTTACGGCGCCGGAG     ATLTAPE        1     0
GCGACGCTTACGGGTGTGTTG     ATLTGVL        1     0
GCGACGCTTACGGTTCCTTGG     ATLTVPW        1     0
GCGACGCTTACGGTTCTTGCT     ATLTVLA        1     0
GCGACGCTTACGTAGACGTTG     ATLTQTL        1     0
GCGACGCTTACGTCTCCTTAT     ATLTSPY        1     0
GCGACGCTTACGTCTCTGCCG     ATLTSLP        1     0
GCGACGCTTACGTGGCTTAAG     ATLTWLK        1     0
GCGACGCTTACGTTGCTGCAG     ATLTLLQ        1     0
GCGACGCTTACGTTTGAGCCT     ATLTFEP        1     0
GCGACGCTTACTAAGATTTAG     ATLTKIQ        1     0
GCGACGCTTACTAATGGGGAG     ATLTNGE        1     0
GCGACGCTTACTACGAAGCCT     ATLTTKP        1     0
GCGACGCTTACTACGATGGAT     ATLTTMD        1     0
GCGACGCTTACTACGCCTAAT     ATLTTPN        1     0
GCGACGCTTACTACGGCTAAT     ATLTTAN        1     0
GCGACGCTTACTACTAAGCCT     ATLTTKP        1     0
GCGACGCTTACTACTCGGTAT     ATLTTRY        1     0
GCGACGCTTACTACTTCTCGT     ATLTTSR        1     0
GCGACGCTTACTAGGCTTCTG     ATLTRLL        1     0
GCGACGCTTACTAGGTATTGT     ATLTRYC        1     0
GCGACGCTTACTAGTCAGAAT     ATLTSQN        1     0
GCGACGCTTACTAGTCCGGCT     ATLTSPA        1     0
GCGACGCTTACTAGTCTGCGG     ATLTSLR        1     0
GCGACGCTTACTAGTTCGCAT     ATLTSSH        1     0
GCGACGCTTACTCAGCATGCG     ATLTQHA        1     0
GCGACGCTTACTCAGCCGGGT     ATLTQPG        1     0
GCGACGCTTACTCAGGCGACT     ATLTQAT        1     0
GCGACGCTTACTCAGTATCTG     ATLTQYL        1     0
GCGACGCTTACTCCGGCGCTT     ATLTPAL        1     0
GCGACGCTTACTCCTAAGATT     ATLTPKI        1     0
GCGACGCTTACTCCTAAGCCG     ATLTPKP        1     0
GCGACGCTTACTCCTAGTCCG     ATLTPSP        1     0
GCGACGCTTACTCGGCATCTT     ATLTRHL        1     0
GCGACGCTTACTCGTAGTTCG     ATLTRSS        1     0
GCGACGCTTACTCTGAAGACG     ATLTLKT        1     0
GCGACGCTTACTCTTAGGCTG     ATLTLRL        1     0
GCGACGCTTACTCTTATTGCT     ATLTLIA        1     0
GCGACGCTTACTGCGTATCAG     ATLTAYQ        1     0
GCGACGCTTACTGCTAGTCGT     ATLTASR        1     0
GCGACGCTTACTGCTGCTCAT     ATLTAAH        1     0
GCGACGCTTACTGCTTCGTCG     ATLTASS        1     0
GCGACGCTTACTGCTTCTATT     ATLTASI        1     0
GCGACGCTTACTGGGACGGGT     ATLTGTG        1     0
GCGACGCTTACTGGGCATCCG     ATLTGHP        1     0
GCGACGCTTACTGTGCATGCT     ATLTVHA        1     0
GCGACGCTTACTGTGGGGACT     ATLTVGT        1     0
GCGACGCTTACTTCTGCGGTG     ATLTSAV        1     0
GCGACGCTTACTTCTGCTTAT     ATLTSAY        1     0
GCGACGCTTACTTTTTATTAG     ATLTFYQ        1     0
GCGACGCTTAGGACGACTTAT     ATLRTTY        1     0
GCGACGCTTAGGACTCTTCAG     ATLRTLQ        1     0
GCGACGCTTAGGAGTGAGCCG     ATLRSEP        1     0
GCGACGCTTAGGGAGATTGTT     ATLREIV        1     0
GCGACGCTTAGGGTGTCTGGT     ATLRVSG        1     0
GCGACGCTTAGGTATCTGACT     ATLRYLT        1     0
GCGACGCTTAGTAAGATTTCG     ATLSKIS        1     0
GCGACGCTTAGTAAGCCTAGT     ATLSKPS        1     0
GCGACGCTTAGTAATCAGGCT     ATLSNQA        1     0
GCGACGCTTAGTACGACTGGT     ATLSTTG        1     0
GCGACGCTTAGTACTCCGCAG     ATLSTPQ        1     0
GCGACGCTTAGTAGGCATTCT     ATLSRHS        1     0
GCGACGCTTAGTAGGGTTCAT     ATLSRVH        1     0
GCGACGCTTAGTAGTCTTGTT     ATLSSLV        1     0
GCGACGCTTAGTAGTTCTAAG     ATLSSSK        1     0
GCGACGCTTAGTATGCATAAG     ATLSMHK        1     0
GCGACGCTTAGTCATCGGTCT     ATLSHRS        1     0
GCGACGCTTAGTCATGCTCCT     ATLSHAP        1     0
GCGACGCTTAGTCATTATATG     ATLSHYM        1     0
GCGACGCTTAGTGCCCCTTAG     ATLSAPQ        1     0
GCGACGCTTAGTTATCCGTAT     ATLSYPY        1     0
GCGACGCTTAGTTATTCGCAT     ATLSYSH        1     0
GCGACGCTTATGAATGTTCCG     ATLMNVP        1     0
GCGACGCTTATGACTGATCCG     ATLMTDP        1     0
GCGACGCTTATGCATAAGAGT     ATLMHKS        1     0
GCGACGCTTATGCATCAGCCT     ATLMHQP        1     0
GCGACGCTTATGCCGAATGCT     ATLMPNA        1     0
GCGACGCTTATGGAGCCGCTG     ATLMEPL        1     0
GCGACGCTTATGGATCATACT     ATLMDHT        1     0
GCGACGCTTATGGATCTTGCT     ATLMDLA        1     0
GCGACGCTTATGGGTCCGTCT     ATLMGPS        1     0
GCGACGCTTATGGTGCCGATG     ATLMVPM        1     0
GCGACGCTTATTAATCCTCAT     ATLINPH        1     0
GCGACGCTTATTACGACGTAT     ATLITTY        1     0
GCGACGCTTATTACTCCTCCT     ATLITPP        1     0
GCGACGCTTATTACTCCTCTT     ATLITPL        1     0
GCGACGCTTATTCATACGGAT     ATLIHTD        1     0
GCGACGCTTATTCCGAGTCCT     ATLIPSP        1     0
GCGACGCTTATTCCGGATTAG     ATLIPDQ        1     0
GCGACGCTTATTCCGTCTGAG     ATLIPSE        1     0
GCGACGCTTATTCGGACTCCG     ATLIRTP        1     0
GCGACGCTTATTCGGTAGGCG     ATLIRQA        1     0
GCGACGCTTATTCGTGATCAG     ATLIRDQ        1     0
GCGACGCTTATTGAGCCTCCG     ATLIEPP        1     0
GCGACGCTTATTGGTGCGGAG     ATLIGAE        1     0
GCGACGCTTATTGGTGGTCAG     ATLIGGQ        1     0
GCGACGCTTCAGAAGAAGCAT     ATLQKKH        1     0
GCGACGCTTCAGAAGGGTTTG     ATLQKGL        1     0
GCGACGCTTCAGAATACTAGT     ATLQNTS        1     0
GCGACGCTTCAGAATCAGTCG     ATLQNQS        1     0
GCGACGCTTCAGAATGTTACT     ATLQNVT        1     0
GCGACGCTTCAGACGGTTCTG     ATLQTVL        1     0
GCGACGCTTCAGAGTAAGGGT     ATLQSKG        1     0
GCGACGCTTCAGATGAGGGCG     ATLQMRA        1     0
GCGACGCTTCAGATTCAGTCT     ATLQIQS        1     0
GCGACGCTTCAGCAGACTCGG     ATLQQTR        1     0
GCGACGCTTCAGCAGCTTCAG     ATLQQLQ        1     0
GCGACGCTTCAGCAGTCTGCG     ATLQQSA        1     0
GCGACGCTTCAGCATAAGACT     ATLQHKT        1     0
GCGACGCTTCAGCCGAGGCTG     ATLQPRL        1     0
GCGACGCTTCAGCCTAGTGAG     ATLQPSE        1     0
GCGACGCTTCAGCCTATTAGG     ATLQPIR        1     0
GCGACGCTTCAGCCTCTGTCT     ATLQPLS        1     0
GCGACGCTTCAGCTTCTGTAG     ATLQLLQ        1     0
GCGACGCTTCAGGATTATGTG     ATLQDYV        1     0
GCGACGCTTCAGGCTACGCGG     ATLQATR        1     0
GCGACGCTTCAGGCTGATGCG     ATLQADA        1     0
GCGACGCTTCAGGCTTAGATT     ATLQAQI        1     0
GCGACGCTTCAGGCTTCTTCG     ATLQASS        1     0
GCGACGCTTCAGGGGCAGGCT     ATLQGQA        1     0
GCGACGCTTCAGGTGTATCAT     ATLQVYH        1     0
GCGACGCTTCAGGTTACGCTT     ATLQVTL        1     0
GCGACGCTTCAGTATGGTATG     ATLQYGM        1     0
GCGACGCTTCAGTCTCCTGAG     ATLQSPE        1     0
GCGACGCTTCAGTTGTATCAT     ATLQLYH        1     0
GCGACGCTTCAGTTGTTGTCG     ATLQLLS        1     0
GCGACGCTTCATAAGGCTCAT     ATLHKAH        1     0
GCGACGCTTCATACGAATCTT     ATLHTNL        1     0
GCGACGCTTCATACGAGTTGG     ATLHTSW        1     0
GCGACGCTTCATACGCAGTAG     ATLHTQQ        1     0
GCGACGCTTCATACGGTGTCT     ATLHTVS        1     0
GCGACGCTTCATACTGCGACG     ATLHTAT        1     0
GCGACGCTTCATACTTTGCAT     ATLHTLH        1     0
GCGACGCTTCATAGTCAGCCT     ATLHSQP        1     0
GCGACGCTTCATATGATGGAG     ATLHMME        1     0
GCGACGCTTCATCAGAATCAT     ATLHQNH        1     0
GCGACGCTTCATCAGACTGCT     ATLHQTA        1     0
GCGACGCTTCATCAGCCGACG     ATLHQPT        1     0
GCGACGCTTCATCATCCTGTG     ATLHHPV        1     0
GCGACGCTTCATCATTATCCG     ATLHHYP        1     0
GCGACGCTTCATCCGAATGAT     ATLHPND        1     0
GCGACGCTTCATCCGACTCCG     ATLHPTP        1     0
GCGACGCTTCATCCGGTTCTG     ATLHPVL        1     0
GCGACGCTTCATCCTCCGCCG     ATLHPPP        1     0
GCGACGCTTCATCCTGAGCGG     ATLHPER        1     0
GCGACGCTTCATCCTGATTGT     ATLHPDC        1     0
GCGACGCTTCATCCTTGTATT     ATLHPCI        1     0
GCGACGCTTCATCGGGAGCAT     ATLHREH        1     0
GCGACGCTTCATCTGCCTTAT     ATLHLPY        1     0
GCGACGCTTCATCTGCTTGAT     ATLHLLD        1     0
GCGACGCTTCATGAGAAGTGT     ATLHEKC        1     0
GCGACGCTTCATGAGACGCAT     ATLHETH        1     0
GCGACGCTTCATGATAGTTCT     ATLHDSS        1     0
GCGACGCTTCATGCTCCTCCG     ATLHAPP        1     0
GCGACGCTTCATGCTGCGCTG     ATLHAAL        1     0
GCGACGCTTCATGTGATGATT     ATLHVMI        1     0
GCGACGCTTCATTCAGCTTAT     ATLHSAY        1     0
GCGACGCTTCATTCGCTGCCT     ATLHSLP        1     0
GCGACGCTTCATTCTCCTGCG     ATLHSPA        1     0
GCGACGCTTCATTCTCGGACT     ATLHSRT        1     0
GCGACGCTTCATTCTTATATG     ATLHSYM        1     0
GCGACGCTTCATTCTTCGGTG     ATLHSSV        1     0
GCGACGCTTCATTTGCAGTAG     ATLHLQQ        1     0
GCGACGCTTCATTTGCGTTTT     ATLHLRF        1     0
GCGACGCTTCCGAAGAAGTTG     ATLPKKL        1     0
GCGACGCTTCCGACGACTGGT     ATLPTTG        1     0
GCGACGCTTCCGACGACTTAT     ATLPTTY        1     0
GCGACGCTTCCGACTATTCGG     ATLPTIR        1     0
GCGACGCTTCCGAGGACTATG     ATLPRTM        1     0
GCGACGCTTCCGAGTGATCGG     ATLPSDR        1     0
GCGACGCTTCCGATGGCTGGG     ATLPMAG        1     0
GCGACGCTTCCGATTCCGCAT     ATLPIPH        1     0
GCGACGCTTCCGATTCTGTAT     ATLPILY        1     0
GCGACGCTTCCGCAGCCTCAT     ATLPQPH        1     0
GCGACGCTTCCGCAGGATCAG     ATLPQDQ        1     0
GCGACGCTTCCGCAGGTGCGT     ATLPQVR        1     0
GCGACGCTTCCGCAGTATGCT     ATLPQYA        1     0
GCGACGCTTCCGCCTACTTCT     ATLPPTS        1     0
GCGACGCTTCCGCCTGATCAG     ATLPPDQ        1     0
GCGACGCTTCCGCCTGGTGTG     ATLPPGV        1     0
GCGACGCTTCCGGATCCGACG     ATLPDPT        1     0
GCGACGCTTCCGGGTCCTGGT     ATLPGPG        1     0
GCGACGCTTCCGTAGAATGTT     ATLPQNV        1     0
GCGACGCTTCCGTAGACGTTT     ATLPQTF        1     0
GCGACGCTTCCGTGTAATGCT     ATLPCNA        1     0
GCGACGCTTCCGTTTACTCCG     ATLPFTP        1     0
GCGACGCTTCCGTTTCCTCTA     ATLPFPL        1     0
GCGACGCTTCCGTTTCTGTCT     ATLPFLS        1     0
GCGACGCTTCCGTTTGGGACT     ATLPFGT        1     0
GCGACGCTTCCGTTTTTTTTT     ATLPFFF        1     0
GCGACGCTTCCTAAGCCGGCT     ATLPKPA        1     0
GCGACGCTTCCTAAGCCTGCT     ATLPKPA        1     0
GCGACGCTTCCTAAGCTTCCT     ATLPKLP        1     0
GCGACGCTTCCTACGATTGGG     ATLPTIG        1     0
GCGACGCTTCCTACGCCTCGG     ATLPTPR        1     0
GCGACGCTTCCTACTCGTACG     ATLPTRT        1     0
GCGACGCTTCCTACTCGTCAT     ATLPTRH        1     0
GCGACGCTTCCTACTGATCCG     ATLPTDP        1     0
GCGACGCTTCCTACTGGTCCT     ATLPTGP        1     0
GCGACGCTTCCTACTTAGAAG     ATLPTQK        1     0
GCGACGCTTCCTACTTATACG     ATLPTYT        1     0
GCGACGCTTCCTACTTCGGTG     ATLPTSV        1     0
GCGACGCTTCCTACTTTGGTG     ATLPTLV        1     0
GCGACGCTTCCTACTTTTCCG     ATLPTFP        1     0
GCGACGCTTCCTAGGATGAGT     ATLPRMS        1     0
GCGACGCTTCCTAGGCCTTCG     ATLPRPS        1     0
GCGACGCTTCCTAGGGCTCCG     ATLPRAP        1     0
GCGACGCTTCCTAGTGCTTCT     ATLPSAS        1     0
GCGACGCTTCCTATTAAGACG     ATLPIKT        1     0
GCGACGCTTCCTATTCATCTG     ATLPIHL        1     0
GCGACGCTTCCTATTGAGGCG     ATLPIEA        1     0
GCGACGCTTCCTCAGACGGGG     ATLPQTG        1     0
GCGACGCTTCCTCAGCTTAAG     ATLPQLK        1     0
GCGACGCTTCCTCAGGCTCCT     ATLPQAP        1     0
GCGACGCTTCCTCAGGCTCTT     ATLPQAL        1     0
GCGACGCTTCCTCATAATCCG     ATLPHNP        1     0
GCGACGCTTCCTCATAATTTG     ATLPHNL        1     0
GCGACGCTTCCTCATCCGCTT     ATLPHPL        1     0
GCGACGCTTCCTCATCCGTCG     ATLPHPS        1     0
GCGACGCTTCCTCATGATCAG     ATLPHDQ        1     0
GCGACGCTTCCTCCGACGCGG     ATLPPTR        1     0
GCGACGCTTCCTCCGACGGGG     ATLPPTG        1     0
GCGACGCTTCCTCCGACTACG     ATLPPTT        1     0
GCGACGCTTCCTCCTAAGACT     ATLPPKT        1     0
GCGACGCTTCCTCCTAATCCT     ATLPPNP        1     0
GCGACGCTTCCTCCTCTTCCG     ATLPPLP        1     0
GCGACGCTTCCTCGGCAGGCT     ATLPRQA        1     0
GCGACGCTTCCTCGGTGTCCT     ATLPRCP        1     0
GCGACGCTTCCTCGTAGTCCT     ATLPRSP        1     0
GCGACGCTTCCTCGTTGTATG     ATLPRCM        1     0
GCGACGCTTCCTCTGAATGTG     ATLPLNV        1     0
GCGACGCTTCCTCTGGCGAAT     ATLPLAN        1     0
GCGACGCTTCCTCTTACGCCT     ATLPLTP        1     0
GCGACGCTTCCTCTTTTTACG     ATLPLFT        1     0
GCGACGCTTCCTGATGATTTT     ATLPDDF        1     0
GCGACGCTTCCTGCGCGTAGT     ATLPARS        1     0
GCGACGCTTCCTGCTCATCTT     ATLPAHL        1     0
GCGACGCTTCCTGCTCATTAG     ATLPAHQ        1     0
GCGACGCTTCCTGGGTTTCTT     ATLPGFL        1     0
GCGACGCTTCCTGGTTGGCCT     ATLPGWP        1     0
GCGACGCTTCCTGTGCATGCG     ATLPVHA        1     0
GCGACGCTTCCTGTTATGGCT     ATLPVMA        1     0
GCGACGCTTCCTGTTTATAGG     ATLPVYR        1     0
GCGACGCTTCCTTCTCTGATG     ATLPSLM        1     0
GCGACGCTTCCTTCTGTTGAT     ATLPSVD        1     0
GCGACGCTTCCTTCTTCTTCT     ATLPSSS        1     0
GCGACGCTTCCTTCTTGTTTT     ATLPSCF        1     0
GCGACGCTTCCTTGGCCTACG     ATLPWPT        1     0
GCGACGCTTCCTTTGCCGCCG     ATLPLPP        1     0
GCGACGCTTCCTTTGCCTTTG     ATLPLPL        1     0
GCGACGCTTCCTTTTCATTGG     ATLPFHW        1     0
GCGACGCTTCGAACGCTGGTT     ATLRTLV        1     0
GCGACGCTTCGGATGTTGACG     ATLRMLT        1     0
GCGACGCTTCGGCCTATTAGT     ATLRPIS        1     0
GCGACGCTTCGGCCTCCGGGG     ATLRPPG        1     0
GCGACGCTTCGGGCTGCTGCT     ATLRAAA        1     0
GCGACGCTTCGGTATCCTGAT     ATLRYPD        1     0
GCGACGCTTCGTACGACTCAT     ATLRTTH        1     0
GCGACGCTTCGTAGTCTGGCT     ATLRSLA        1     0
GCGACGCTTCGTATTCCGCAG     ATLRIPQ        1     0
GCGACGCTTCGTCATCTTGCG     ATLRHLA        1     0
GCGACGCTTCGTCCTCTGTTT     ATLRPLF        1     0
GCGACGCTTCGTCCTGTTACT     ATLRPVT        1     0
GCGACGCTTCGTCTGGCGGGT     ATLRLAG        1     0
GCGACGCTTCGTCTTATGATT     ATLRLMI        1     0
GCGACGCTTCGTGCTACTTTG     ATLRATL        1     0
GCGACGCTTCGTGTTGCTCCG     ATLRVAP        1     0
GCGACGCTTCTGAAGACTGTG     ATLLKTV        1     0
GCGACGCTTCTGAATGAGTCG     ATLLNES        1     0
GCGACGCTTCTGACGATGGCT     ATLLTMA        1     0
GCGACGCTTCTGACTCGGAAT     ATLLTRN        1     0
GCGACGCTTCTGACTGATACT     ATLLTDT        1     0
GCGACGCTTCTGATGGATCCT     ATLLMDP        1     0
GCGACGCTTCTGATTGTTCCT     ATLLIVP        1     0
GCGACGCTTCTGCAGCCTACT     ATLLQPT        1     0
GCGACGCTTCTGCATACGTAT     ATLLHTY        1     0
GCGACGCTTCTGCATAGGCCG     ATLLHRP        1     0
GCGACGCTTCTGCATAGGGCT     ATLLHRA        1     0
GCGACGCTTCTGCATGCTAGG     ATLLHAR        1     0
GCGACGCTTCTGCATTCGTAT     ATLLHSY        1     0
GCGACGCTTCTGCCGACGCCG     ATLLPTP        1     0
GCGACGCTTCTGCCGCATTCT     ATLLPHS        1     0
GCGACGCTTCTGCCGCCTAGT     ATLLPPS        1     0
GCGACGCTTCTGCCTAATCTG     ATLLPNL        1     0
GCGACGCTTCTGCCTACGCTT     ATLLPTL        1     0
GCGACGCTTCTGCCTAGGAGT     ATLLPRS        1     0
GCGACGCTTCTGCCTATGCAT     ATLLPMH        1     0
GCGACGCTTCTGCCTGCGTTG     ATLLPAL        1     0
GCGACGCTTCTGCTTCCTTCT     ATLLLPS        1     0
GCGACGCTTCTGGCTGCTCGT     ATLLAAR        1     0
GCGACGCTTCTGGTTACGCAG     ATLLVTQ        1     0
GCGACGCTTCTGGTTCGGAGT     ATLLVRS        1     0
GCGACGCTTCTGGTTTATGCG     ATLLVYA        1     0
GCGACGCTTCTGGTTTCGACT     ATLLVST        1     0
GCGACGCTTCTGTATACGCTG     ATLLYTL        1     0
GCGACGCTTCTGTCTCATTTT     ATLLSHF        1     0
GCGACGCTTCTTAATGCTACT     ATLLNAT        1     0
GCGACGCTTCTTACGACGGGT     ATLLTTG        1     0
GCGACGCTTCTTACTACGTTT     ATLLTTF        1     0
GCGACGCTTCTTCAGAGTTTG     ATLLQSL        1     0
GCGACGCTTCTTCCGAGTACG     ATLLPST        1     0
GCGACGCTTCTTCCGATTGAT     ATLLPID        1     0
GCGACGCTTCTTCCGGAGACT     ATLLPET        1     0
GCGACGCTTCTTCCTGTTTCT     ATLLPVS        1     0
GCGACGCTTCTTCCTTTTTCT     ATLLPFS        1     0
GCGACGCTTCTTCGGCATGAG     ATLLRHE        1     0
GCGACGCTTCTTGATAGGCAG     ATLLDRQ        1     0
GCGACGCTTCTTGCTATGACG     ATLLAMT        1     0
GCGACGCTTCTTGTGCAGGGG     ATLLVQG        1     0
GCGACGCTTCTTTCGAGTATG     ATLLSSM        1     0
GCGACGCTTCTTTGGACGAAT     ATLLWTN        1     0
GCGACGCTTGAGAATGAGTTG     ATLENEL        1     0
GCGACGCTTGAGACTCATCTT     ATLETHL        1     0
GCGACGCTTGAGAGGGCGAAT     ATLERAN        1     0
GCGACGCTTGAGAGTTGTACG     ATLESCT        1     0
GCGACGCTTGAGATGCGGCCT     ATLEMRP        1     0
GCGACGCTTGAGCAGCCTTAT     ATLEQPY        1     0
GCGACGCTTGAGCATATTATT     ATLEHII        1     0
GCGACGCTTGAGCATGAGTTT     ATLEHEF        1     0
GCGACGCTTGAGCCTAGGCCT     ATLEPRP        1     0
GCGACGCTTGAGCCTCAGCCG     ATLEPQP        1     0
GCGACGCTTGAGCCTGCTAAG     ATLEPAK        1     0
GCGACGCTTGAGCCTTGGCCG     ATLEPWP        1     0
GCGACGCTTGAGCGTTCTCTG     ATLERSL        1     0
GCGACGCTTGAGGGGATGCAT     ATLEGMH        1     0
GCGACGCTTGAGGTGGGGGGT     ATLEVGG        1     0
GCGACGCTTGAGTATACTCAT     ATLEYTH        1     0
GCGACGCTTGAGTATCCGTAG     ATLEYPQ        1     0
GCGACGCTTGAGTATCGGCAT     ATLEYRH        1     0
GCGACGCTTGAGTCGAAGATG     ATLESKM        1     0
GCGACGCTTGAGTCGATGTAT     ATLESMY        1     0
GCGACGCTTGAGTCTTCGGTT     ATLESSV        1     0
GCGACGCTTGAGTTGGCTGGG     ATLELAG        1     0
GCGACGCTTGAGTTTATTCTG     ATLEFIL        1     0
GCGACGCTTGATACTGCTTGT     ATLDTAC        1     0
GCGACGCTTGATATGGTTACG     ATLDMVT        1     0
GCGACGCTTGATATTGGGCAG     ATLDIGQ        1     0
GCGACGCTTGATCATGCTCGG     ATLDHAR        1     0
GCGACGCTTGATCCTCATACT     ATLDPHT        1     0
GCGACGCTTGATCCTCCTAAG     ATLDPPK        1     0
GCGACGCTTGATCCTGTGCTG     ATLDPVL        1     0
GCGACGCTTGATCGGTCTGGG     ATLDRSG        1     0
GCGACGCTTGATCGTCCTTTG     ATLDRPL        1     0
GCGACGCTTGATCGTGGGACT     ATLDRGT        1     0
GCGACGCTTGATCTGATGTAG     ATLDLMQ        1     0
GCGACGCTTGATCTGCTTAGT     ATLDLLS        1     0
GCGACGCTTGATCTGTCGTTT     ATLDLSF        1     0
GCGACGCTTGATCTTCCTCTT     ATLDLPL        1     0
GCGACGCTTGATGTGAAGAAG     ATLDVKK        1     0
GCGACGCTTGATGTGACGAAG     ATLDVTK        1     0
GCGACGCTTGATGTGGGGCCG     ATLDVGP        1     0
GCGACGCTTGATGTTCGGCAG     ATLDVRQ        1     0
GCGACGCTTGATGTTCTTCCG     ATLDVLP        1     0
GCGACGCTTGATTAGAGGGCT     ATLDQRA        1     0
GCGACGCTTGATTGGACGCAT     ATLDWTH        1     0
GCGACGCTTGATTGGCTGGTT     ATLDWLV        1     0
GCGACGCTTGATTGTGATGCT     ATLDCDA        1     0
GCGACGCTTGATTTGAAGAAG     ATLDLKK        1     0
GCGACGCTTGATTTTGATAGT     ATLDFDS        1     0
GCGACGCTTGATTTTGCTAGT     ATLDFAS        1     0
GCGACGCTTGCGACTCCGAGG     ATLATPR        1     0
GCGACGCTTGCGATTACTAAT     ATLAITN        1     0
GCGACGCTTGCGCCGGGGACT     ATLAPGT        1     0
GCGACGCTTGCGGAGCTTCTT     ATLAELL        1     0
GCGACGCTTGCGGATAAGGGT     ATLADKG        1     0
GCGACGCTTGCGGATGCTTCT     ATLADAS        1     0
GCGACGCTTGCGGCTCCGGCG     ATLAAPA        1     0
GCGACGCTTGCGGCTGCTAGG     ATLAAAR        1     0
GCGACGCTTGCGGGGCCTCCT     ATLAGPP        1     0
GCGACGCTTGCGTTTACTACT     ATLAFTT        1     0
GCGACGCTTGCTAATCTTTGT     ATLANLC        1     0
GCGACGCTTGCTAATGAGCAG     ATLANEQ        1     0
GCGACGCTTGCTACTAAGGTT     ATLATKV        1     0
GCGACGCTTGCTACTAATTCT     ATLATNS        1     0
GCGACGCTTGCTACTACTCCT     ATLATTP        1     0
GCGACGCTTGCTAGGACGTGT     ATLARTC        1     0
GCGACGCTTGCTAGGCAGGGT     ATLARQG        1     0
GCGACGCTTGCTAGTAAGCCT     ATLASKP        1     0
GCGACGCTTGCTATGCAGTAG     ATLAMQQ        1     0
GCGACGCTTGCTATGCTGGAT     ATLAMLD        1     0
GCGACGCTTGCTCCGACGTTG     ATLAPTL        1     0
GCGACGCTTGCTCCGACTAAG     ATLAPTK        1     0
GCGACGCTTGCTCCTACTAGT     ATLAPTS        1     0
GCGACGCTTGCTCCTAGTCAT     ATLAPSH        1     0
GCGACGCTTGCTCCTCCTTTG     ATLAPPL        1     0
GCGACGCTTGCTCTGAATACT     ATLALNT        1     0
GCGACGCTTGCTGAGGTGCTG     ATLAEVL        1     0
GCGACGCTTGCTGATACGAGT     ATLADTS        1     0
GCGACGCTTGCTGATCATCAG     ATLADHQ        1     0
GCGACGCTTGCTGCTCCGCAG     ATLAAPQ        1     0
GCGACGCTTGCTGCTGCTCCG     ATLAAAP        1     0
GCGACGCTTGCTGTTGATAAG     ATLAVDK        1     0
GCGACGCTTGCTGTTTATAGT     ATLAVYS        1     0
GCGACGCTTGCTTAGAGGTTT     ATLAQRF        1     0
GCGACGCTTGCTTGGGATCTG     ATLAWDL        1     0
GCGACGCTTGGGAATCCTCTG     ATLGNPL        1     0
GCGACGCTTGGGACGGCTGCT     ATLGTAA        1     0
GCGACGCTTGGGACTCATATT     ATLGTHI        1     0
GCGACGCTTGGGACTTTGGCG     ATLGTLA        1     0
GCGACGCTTGGGATGAAGTAG     ATLGMKQ        1     0
GCGACGCTTGGGCCGCCTCTG     ATLGPPL        1     0
GCGACGCTTGGGCCTAAGGCG     ATLGPKA        1     0
GCGACGCTTGGGCTGGATATT     ATLGLDI        1     0
GCGACGCTTGGGGATCCGTAT     ATLGDPY        1     0
GCGACGCTTGGGGCTCTTCCT     ATLGALP        1     0
GCGACGCTTGGGGTGACGCCT     ATLGVTP        1     0
GCGACGCTTGGGTCTACGACG     ATLGSTT        1     0
GCGACGCTTGGGTCTTCGCTG     ATLGSSL        1     0
GCGACGCTTGGTAATATGTCT     ATLGNMS        1     0
GCGACGCTTGGTACTCCTCCG     ATLGTPP        1     0
GCGACGCTTGGTATGGCTCCT     ATLGMAP        1     0
GCGACGCTTGGTCAGTGGGAG     ATLGQWE        1     0
GCGACGCTTGGTCATCGTTTG     ATLGHRL        1     0
GCGACGCTTGGTCATCTTCCG     ATLGHLP        1     0
GCGACGCTTGGTCCTCAGCTG     ATLGPQL        1     0
GCGACGCTTGGTCCTCATCGT     ATLGPHR        1     0
GCGACGCTTGGTCCTCCGTTT     ATLGPPF        1     0
GCGACGCTTGGTCCTCTTTCT     ATLGPLS        1     0
GCGACGCTTGGTCCTGGTGAT     ATLGPGD        1     0
GCGACGCTTGGTCTGACGTAT     ATLGLTY        1     0
GCGACGCTTGGTCTGATGCAT     ATLGLMH        1     0
GCGACGCTTGGTCTGGATTAT     ATLGLDY        1     0
GCGACGCTTGGTCTTGTTACG     ATLGLVT        1     0
GCGACGCTTGGTGAGCCTGGT     ATLGEPG        1     0
GCGACGCTTGGTGCGATTATT     ATLGAII        1     0
GCGACGCTTGGTGCTAAGGCT     ATLGAKA        1     0
GCGACGCTTGGTTAGACTGTT     ATLGQTV        1     0
GCGACGCTTGGTTATCGGTCG     ATLGYRS        1     0
GCGACGCTTGGTTATTGGTCT     ATLGYWS        1     0
GCGACGCTTGGTTGGGATGTG     ATLGWDV        1     0
GCGACGCTTGTGACTATGAAT     ATLVTMN        1     0
GCGACGCTTGTGACTTATCCG     ATLVTYP        1     0
GCGACGCTTGTGATGCAGGTG     ATLVMQV        1     0
GCGACGCTTGTGCCGGCTGTT     ATLVPAV        1     0
GCGACGCTTGTGGAGCATCTT     ATLVEHL        1     0
GCGACGCTTGTGGATCCTGTG     ATLVDPV        1     0
GCGACGCTTGTGGCGAGGATT     ATLVARI        1     0
GCGACGCTTGTGGCGCTTATG     ATLVALM        1     0
GCGACGCTTGTGGCTGCGTAG     ATLVAAQ        1     0
GCGACGCTTGTGGGTTTTATG     ATLVGFM        1     0
GCGACGCTTGTGTCTAATTGG     ATLVSNW        1     0
GCGACGCTTGTGTGGATGGAT     ATLVWMD        1     0
GCGACGCTTGTGTTTCTGCAT     ATLVFLH        1     0
GCGACGCTTGTTAATCCTTCG     ATLVNPS        1     0
GCGACGCTTGTTACTACGACT     ATLVTTT        1     0
GCGACGCTTGTTAGGCATTTG     ATLVRHL        1     0
GCGACGCTTGTTAGTTTTTCT     ATLVSFS        1     0
GCGACGCTTGTTATGCTTCCG     ATLVMLP        1     0
GCGACGCTTGTTCATGGGCCG     ATLVHGP        1     0
GCGACGCTTGTTCATGTTACG     ATLVHVT        1     0
GCGACGCTTGTTCCGACGCCT     ATLVPTP        1     0
GCGACGCTTGTTCCGCATATT     ATLVPHI        1     0
GCGACGCTTGTTCCGGTTTAT     ATLVPVY        1     0
GCGACGCTTGTTCCTCTTAGG     ATLVPLR        1     0
GCGACGCTTGTTCGGTTGGCT     ATLVRLA        1     0
GCGACGCTTGTTCTTAAGTTG     ATLVLKL        1     0
GCGACGCTTGTTCTTGCTGCG     ATLVLAA        1     0
GCGACGCTTGTTGAGGATAGT     ATLVEDS        1     0
GCGACGCTTGTTGTGACTACT     ATLVVTT        1     0
GCGACGCTTGTTTATGATCCG     ATLVYDP        1     0
GCGACGCTTGTTTCTTCTCAT     ATLVSSH        1     0
GCGACGCTTTAGACGTTACCG     ATLQTLP        1     0
GCGACGCTTTAGATTCCTATG     ATLQIPM        1     0
GCGACGCTTTATACGACTCGT     ATLYTTR        1     0
GCGACGCTTTATATTCATAGT     ATLYIHS        1     0
GCGACGCTTTATCATCCGGTG     ATLYHPV        1     0
GCGACGCTTTATCCGATTATT     ATLYPII        1     0
GCGACGCTTTATCCTCCTCGT     ATLYPPR        1     0
GCGACGCTTTATCCTGAGTCT     ATLYPES        1     0
GCGACGCTTTATCGTTCTGCG     ATLYRSA        1     0
GCGACGCTTTATCTGCATCAT     ATLYLHH        1     0
GCGACGCTTTATGCTAGTTCG     ATLYASS        1     0
GCGACGCTTTATGCTTAGACT     ATLYAQT        1     0
GCGACGCTTTATGGTCATATG     ATLYGHM        1     0
GCGACGCTTTATTATTTGAAT     ATLYYLN        1     0
GCGACGCTTTCGATTCTGGCT     ATLSILA        1     0
GCGACGCTTTCGCCTACGAAG     ATLSPTK        1     0
GCGACGCTTTCGCCTTGGTGG     ATLSPWW        1     0
GCGACGCTTTCGGAGACTTAT     ATLSETY        1     0
GCGACGCTTTCGGAGGTGCGG     ATLSEVR        1     0
GCGACGCTTTCGGCTATTACG     ATLSAIT        1     0
GCGACGCTTTCGGTGCATCTT     ATLSVHL        1     0
GCGACGCTTTCGTCTACGGCT     ATLSSTA        1     0
GCGACGCTTTCGTTGACGATG     ATLSLTM        1     0
GCGACGCTTTCGTTGTATCTG     ATLSLYL        1     0
GCGACGCTTTCGTTGTATGCT     ATLSLYA        1     0
GCGACGCTTTCTAAGACTTCG     ATLSKTS        1     0
GCGACGCTTTCTAATCTTCAG     ATLSNLQ        1     0
GCGACGCTTTCTACGAATATT     ATLSTNI        1     0
GCGACGCTTTCTATGAAGCGG     ATLSMKR        1     0
GCGACGCTTTCTCAGGCTAGT     ATLSQAS        1     0
GCGACGCTTTCTCATCCTTAT     ATLSHPY        1     0
GCGACGCTTTCTCCGTCTGTG     ATLSPSV        1     0
GCGACGCTTTCTCCTAGTCTT     ATLSPSL        1     0
GCGACGCTTTCTCTGCAGTAT     ATLSLQY        1     0
GCGACGCTTTCTCTGTTTGCT     ATLSLFA        1     0
GCGACGCTTTCTCTTCCGAAT     ATLSLPN        1     0
GCGACGCTTTCTGGTCTGCTT     ATLSGLL        1     0
GCGACGCTTTCTGTGACTAGT     ATLSVTS        1     0
GCGACGCTTTCTTCGCATGCT     ATLSSHA        1     0
GCGACGCTTTCTTCTCCGCCT     ATLSSPP        1     0
GCGACGCTTTGGATTGCTTCG     ATLWIAS        1     0
GCGACGCTTTGGCAGTATTCG     ATLWQYS        1     0
GCGACGCTTTGGCCTCCTGTT     ATLWPPV        1     0
GCGACGCTTTGGCTTACTGAG     ATLWLTE        1     0
GCGACGCTTTGGGATAGTACT     ATLWDST        1     0
GCGACGCTTTGGGATCCGTAT     ATLWDPY        1     0
GCGACGCTTTGGGATCCTTCT     ATLWDPS        1     0
GCGACGCTTTGGGATGTGACG     ATLWDVT        1     0
GCGACGCTTTGGTCTTCGGAG     ATLWSSE        1     0
GCGACGCTTTGTAAGTTGCCT     ATLCKLP        1     0
GCGACGCTTTGTATTACTTGT     ATLCITC        1     0
GCGACGCTTTGTCAGCATGCT     ATLCQHA        1     0
GCGACGCTTTGTCCGGCTATG     ATLCPAM        1     0
GCGACGCTTTTCCATCTGCCG     ATLFHLP        1     0
GCGACGCTTTTGAATTGGAAG     ATLLNWK        1     0
GCGACGCTTTTGACGATGCGG     ATLLTMR        1     0
GCGACGCTTTTGACTCAGCTG     ATLLTQL        1     0
GCGACGCTTTTGCCGCCTAGT     ATLLPPS        1     0
GCGACGCTTTTGCCGTATTAT     ATLLPYY        1     0
GCGACGCTTTTGCCTAAGCTT     ATLLPKL        1     0
GCGACGCTTTTGGGTCGTACG     ATLLGRT        1     0
GCGACGCTTTTGTCGGTGAAG     ATLLSVK        1     0
GCGACGCTTTTGTCGGTGGCT     ATLLSVA        1     0
GCGACGCTTTTGTCTCCTTTT     ATLLSPF        1     0
GCGACGCTTTTTACTTTGCCT     ATLFTLP        1     0
GCGACGCTTTTTATGGGTCCG     ATLFMGP        1     0
GCGACGCTTTTTCCGTTTGCT     ATLFPFA        1     0
GCGACGGAACTTCCTCTGCGG     ATELPLR        1     0
GCGACGGAGAACTCTTTGCCG     ATENSLP        1     0
GCGACGGAGAAGAATTCGAAT     ATEKNSN        1     0
GCGACGGAGAAGACGGTGTCG     ATEKTVS        1     0
GCGACGGAGAAGATGACTACT     ATEKMTT        1     0
GCGACGGAGAAGATTTCTACG     ATEKIST        1     0
GCGACGGAGAAGCATAGGACT     ATEKHRT        1     0
GCGACGGAGAAGCATCAGTCT     ATEKHQS        1     0
GCGACGGAGAAGCCTAGGCAG     ATEKPRQ        1     0
GCGACGGAGAAGCCTAGGGTT     ATEKPRV        1     0
GCGACGGAGAAGCCTGCTGCT     ATEKPAA        1     0
GCGACGGAGAAGGCTCTGGTT     ATEKALV        1     0
GCGACGGAGAAGTGGTTTGAT     ATEKWFD        1     0
GCGACGGAGAATACGCTGTCT     ATENTLS        1     0
GCGACGGAGAATCAGCTTCGG     ATENQLR        1     0
GCGACGGAGAATCAGGCGCCT     ATENQAP        1     0
GCGACGGAGAATCATTCGCAT     ATENHSH        1     0
GCGACGGAGAATCCGAGTATT     ATENPSI        1     0
GCGACGGAGAATCCGCGTGTG     ATENPRV        1     0
GCGACGGAGAATCCTCGGCTG     ATENPRL        1     0
GCGACGGAGAATCGGGATTTT     ATENRDF        1     0
GCGACGGAGAATCGGTATTAT     ATENRYY        1     0
GCGACGGAGAATCGTTCTATT     ATENRSI        1     0
GCGACGGAGAATGAGCAGGGG     ATENEQG        1     0
GCGACGGAGAATGATTTTCCG     ATENDFP        1     0
GCGACGGAGAATGCGTCGCCT     ATENASP        1     0
GCGACGGAGAATGCTTCGTCT     ATENASS        1     0
GCGACGGAGAATGGGTCTCTT     ATENGSL        1     0
GCGACGGAGAATGTGCCTGGT     ATENVPG        1     0
GCGACGGAGAATTATACTTGG     ATENYTW        1     0
GCGACGGAGAATTGGGCGATT     ATENWAI        1     0
GCGACGGAGACGACACCTGCT     ATETTPA        1     0
GCGACGGAGACGACTGCTCTT     ATETTAL        1     0
GCGACGGAGACGACTGTTCTT     ATETTVL        1     0
GCGACGGAGACGACTTCTACT     ATETTST        1     0
GCGACGGAGACGCAGCGTATG     ATETQRM        1     0
GCGACGGAGACGCAGGGGAGT     ATETQGS        1     0
GCGACGGAGACGCATGCTATT     ATETHAI        1     0
GCGACGGAGACGCCTTGTGTT     ATETPCV        1     0
GCGACGGAGACGCGGGTTGCT     ATETRVA        1     0
GCGACGGAGACGCGGTATTCG     ATETRYS        1     0
GCGACGGAGACGCGTAAGGTT     ATETRKV        1     0
GCGACGGAGACGCGTCGGCTG     ATETRRL        1     0
GCGACGGAGACGCTTAATTGG     ATETLNW        1     0
GCGACGGAGACGCTTCCGTAG     ATETLPQ        1     0
GCGACGGAGACGCTTTTTCCG     ATETLFP        1     0
GCGACGGAGACGGATGTTTAT     ATETDVY        1     0
GCGACGGAGACGGCGTCTGAT     ATETASD        1     0
GCGACGGAGACGGCTAATTAT     ATETANY        1     0
GCGACGGAGACGGCTCGGCAG     ATETARQ        1     0
GCGACGGAGACGGGTACGCTT     ATETGTL        1     0
GCGACGGAGACGTATAAGTTG     ATETYKL        1     0
GCGACGGAGACGTGTCAGTCG     ATETCQS        1     0
GCGACGGAGACGTTGCCGCTG     ATETLPL        1     0
GCGACGGAGACGTTGCCTGGG     ATETLPG        1     0
GCGACGGAGACTACGGATAAG     ATETTDK        1     0
GCGACGGAGACTACTCAGCCT     ATETTQP        1     0
GCGACGGAGACTAGGCTGACT     ATETRLT        1     0
GCGACGGAGACTAGTGCGGAG     ATETSAE        1     0
GCGACGGAGACTATTAATAGG     ATETINR        1     0
GCGACGGAGACTCATAGTTGG     ATETHSW        1     0
GCGACGGAGACTCATATGCCG     ATETHMP        1     0
GCGACGGAGACTCATCTGACG     ATETHLT        1     0
GCGACGGAGACTCCTCTGGCT     ATETPLA        1     0
GCGACGGAGACTCCTCTGTCT     ATETPLS        1     0
GCGACGGAGACTCGTTCTATG     ATETRSM        1     0
GCGACGGAGACTGAGGAGACT     ATETEET        1     0
GCGACGGAGACTGCTGGGAAT     ATETAGN        1     0
GCGACGGAGACTGGTCCTGCG     ATETGPA        1     0
GCGACGGAGACTGTTCCTACG     ATETVPT        1     0
GCGACGGAGACTGTTGCTCCG     ATETVAP        1     0
GCGACGGAGACTTAGAGGAAT     ATETQRN        1     0
GCGACGGAGACTTATGAGTAT     ATETYEY        1     0
GCGACGGAGACTTCGCCGCTT     ATETSPL        1     0
GCGACGGAGACTTCGGTTATT     ATETSVI        1     0
GCGACGGAGACTTCTCTTTTT     ATETSLF        1     0
GCGACGGAGACTTTGACGTGG     ATETLTW        1     0
GCGACGGAGAGGAGGACGGTG     ATERRTV        1     0
GCGACGGAGAGGAGGACTGGG     ATERRTG        1     0
GCGACGGAGAGGCATCCGGCT     ATERHPA        1     0
GCGACGGAGAGGCCTCCTCCT     ATERPPP        1     0
GCGACGGAGAGGCCTGCTCTT     ATERPAL        1     0
GCGACGGAGAGGCTGACTACG     ATERLTT        1     0
GCGACGGAGAGGCTTCCTCCG     ATERLPP        1     0
GCGACGGAGAGGTTTGCTACG     ATERFAT        1     0
GCGACGGAGAGTAAGGCTCCT     ATESKAP        1     0
GCGACGGAGAGTAAGGGTGTG     ATESKGV        1     0
GCGACGGAGAGTATGCATCGT     ATESMHR        1     0
GCGACGGAGAGTATGCTTACG     ATESMLT        1     0
GCGACGGAGAGTCCGTGTCCT     ATESPCP        1     0
GCGACGGAGAGTCCTCAGCCG     ATESPQP        1     0
GCGACGGAGAGTGCTCGGCAT     ATESARH        1     0
GCGACGGAGAGTGCTTTGGCT     ATESALA        1     0
GCGACGGAGAGTTAGACGCAT     ATESQTH        1     0
GCGACGGAGAGTTCTCGGCAT     ATESSRH        1     0
GCGACGGAGAGTTCTGGTACT     ATESSGT        1     0
GCGACGGAGAGTTTTAGGCTT     ATESFRL        1     0
GCGACGGAGATGAATTATCAT     ATEMNYH        1     0
GCGACGGAGATGACTTCTGCT     ATEMTSA        1     0
GCGACGGAGATGAGGGATATT     ATEMRDI        1     0
GCGACGGAGATGATTTCGAAT     ATEMISN        1     0
GCGACGGAGATGATTTCTCCT     ATEMISP        1     0
GCGACGGAGATGCATATGTAG     ATEMHMQ        1     0
GCGACGGAGATGCATCAGATG     ATEMHQM        1     0
GCGACGGAGATGCATCGTTCT     ATEMHRS        1     0
GCGACGGAGATGCATTGTTGT     ATEMHCC        1     0
GCGACGGAGATGCCGATGTGG     ATEMPMW        1     0
GCGACGGAGATGCCGATTCAT     ATEMPIH        1     0
GCGACGGAGATGCCTCTTTCG     ATEMPLS        1     0
GCGACGGAGATGCCTGCTGCG     ATEMPAA        1     0
GCGACGGAGATGCGTAATTTT     ATEMRNF        1     0
GCGACGGAGATGCGTCAGGCT     ATEMRQA        1     0
GCGACGGAGATGCGTTTGTAT     ATEMRLY        1     0
GCGACGGAGATGCTGCAGCCT     ATEMLQP        1     0
GCGACGGAGATGCTGCATGCT     ATEMLHA        1     0
GCGACGGAGATGCTGCTTCGG     ATEMLLR        1     0
GCGACGGAGATGCTTCCGCTT     ATEMLPL        1     0
GCGACGGAGATGGGGACGTAG     ATEMGTQ        1     0
GCGACGGAGATGGGGCCTCGG     ATEMGPR        1     0
GCGACGGAGATGGTTCCTCAG     ATEMVPQ        1     0
GCGACGGAGATGTCTCAGCCG     ATEMSQP        1     0
GCGACGGAGATGTTGCAGTAT     ATEMLQY        1     0
GCGACGGAGATGTTGCCGCGT     ATEMLPR        1     0
GCGACGGAGATTACGCCTGCT     ATEITPA        1     0
GCGACGGAGATTAGGAGGTAT     ATEIRRY        1     0
GCGACGGAGATTATTTGGCAG     ATEIIWQ        1     0
GCGACGGAGATTCATGTTCTG     ATEIHVL        1     0
GCGACGGAGATTCCTAGTCCT     ATEIPSP        1     0
GCGACGGAGATTGATCAGCAG     ATEIDQQ        1     0
GCGACGGAGATTGCTATGATG     ATEIAMM        1     0
GCGACGGAGATTGCTCCGATT     ATEIAPI        1     0
GCGACGGAGATTGTTATGATG     ATEIVMM        1     0
GCGACGGAGCAGAATCCTCCG     ATEQNPP        1     0
GCGACGGAGCAGACGGTGCAT     ATEQTVH        1     0
GCGACGGAGCAGACTAAGCAT     ATEQTKH        1     0
GCGACGGAGCAGACTGGTATT     ATEQTGI        1     0
GCGACGGAGCAGATGCGTCGG     ATEQMRR        1     0
GCGACGGAGCAGCAGTATGCT     ATEQQYA        1     0
GCGACGGAGCAGCAGTCTAAT     ATEQQSN        1     0
GCGACGGAGCAGCATATGTGG     ATEQHMW        1     0
GCGACGGAGCAGCATGAGACG     ATEQHET        1     0
GCGACGGAGCAGCCGATTGAG     ATEQPIE        1     0
GCGACGGAGCAGCCTAAGGCG     ATEQPKA        1     0
GCGACGGAGCAGCCTAGTATT     ATEQPSI        1     0
GCGACGGAGCAGCCTCCTACT     ATEQPPT        1     0
GCGACGGAGCAGCCTCCTCAG     ATEQPPQ        1     0
GCGACGGAGCAGCCTGCTATG     ATEQPAM        1     0
GCGACGGAGCAGCCTGTTCCG     ATEQPVP        1     0
GCGACGGAGCAGCGGCGTCAT     ATEQRRH        1     0
GCGACGGAGCAGCTTACGCGG     ATEQLTR        1     0
GCGACGGAGCAGCTTCCTGGG     ATEQLPG        1     0
GCGACGGAGCAGCTTCGTCAT     ATEQLRH        1     0
GCGACGGAGCAGGATGCGGCT     ATEQDAA        1     0
GCGACGGAGCAGGCGCCGCTT     ATEQAPL        1     0
GCGACGGAGCAGGCGCTTCAG     ATEQALQ        1     0
GCGACGGAGCAGGGGTCTTCT     ATEQGSS        1     0
GCGACGGAGCAGGGTTTTATG     ATEQGFM        1     0
GCGACGGAGCAGGTTCCGCAT     ATEQVPH        1     0
GCGACGGAGCAGTCTACTGGG     ATEQSTG        1     0
GCGACGGAGCAGTCTCTTAAT     ATEQSLN        1     0
GCGACGGAGCAGTGGCCGTTG     ATEQWPL        1     0
GCGACGGAGCAGTGTTCTCCG     ATEQCSP        1     0
GCGACGGAGCATAATCATTCT     ATEHNHS        1     0
GCGACGGAGCATACTAGGTGT     ATEHTRC        1     0
GCGACGGAGCATACTCAGACG     ATEHTQT        1     0
GCGACGGAGCATACTCGTCCT     ATEHTRP        1     0
GCGACGGAGCATAGTTTGCGT     ATEHSLR        1     0
GCGACGGAGCATATTGAGGCG     ATEHIEA        1     0
GCGACGGAGCATCAGACGCCT     ATEHQTP        1     0
GCGACGGAGCATCAGTTTTCT     ATEHQFS        1     0
GCGACGGAGCATCATCTTTCG     ATEHHLS        1     0
GCGACGGAGCATCCGAGGCCT     ATEHPRP        1     0
GCGACGGAGCATCCGCGGTAG     ATEHPRQ        1     0
GCGACGGAGCATCCTCGTCAT     ATEHPRH        1     0
GCGACGGAGCATCGTATGTGG     ATEHRMW        1     0
GCGACGGAGCATCTACGTCCT     ATEHLRP        1     0
GCGACGGAGCATGAGCAGAAG     ATEHEQK        1     0
GCGACGGAGCATGCGAAGTAT     ATEHAKY        1     0
GCGACGGAGCATGCGCCGACG     ATEHAPT        1     0
GCGACGGAGCATGCTACGTCT     ATEHATS        1     0
GCGACGGAGCATGCTGAGCTG     ATEHAEL        1     0
GCGACGGAGCATGGGCAGTGG     ATEHGQW        1     0
GCGACGGAGCATGGGCTTACG     ATEHGLT        1     0
GCGACGGAGCATGGTCAGGCT     ATEHGQA        1     0
GCGACGGAGCATGTGATGCAG     ATEHVMQ        1     0
GCGACGGAGCATGTGATGCCT     ATEHVMP        1     0
GCGACGGAGCATGTTATGTCT     ATEHVMS        1     0
GCGACGGAGCATTATCCGCAT     ATEHYPH        1     0
GCGACGGAGCATTATGTGCCG     ATEHYVP        1     0
GCGACGGAGCATTATTCTTCG     ATEHYSS        1     0
GCGACGGAGCATTCGAGGCAT     ATEHSRH        1     0
GCGACGGAGCATTCGCATACG     ATEHSHT        1     0
GCGACGGAGCATTCTGAGATG     ATEHSEM        1     0
GCGACGGAGCATTGGCGTCTT     ATEHWRL        1     0
GCGACGGAGCATTGGTCTAAG     ATEHWSK        1     0
GCGACGGAGCATTGTGCTCTT     ATEHCAL        1     0
GCGACGGAGCATTTGCTTGGT     ATEHLLG        1     0
GCGACGGAGCCGAAGATTTTG     ATEPKIL        1     0
GCGACGGAGCCGAAGGGTTTT     ATEPKGF        1     0
GCGACGGAGCCGACGATGACG     ATEPTMT        1     0
GCGACGGAGCCGAGTATTCGT     ATEPSIR        1     0
GCGACGGAGCCGAGTCCGTTT     ATEPSPF        1     0
GCGACGGAGCCGCGTGGTACT     ATEPRGT        1     0
GCGACGGAGCCGCTGCTGTCG     ATEPLLS        1     0
GCGACGGAGCCGGAGCATACG     ATEPEHT        1     0
GCGACGGAGCCGGGTACGAAT     ATEPGTN        1     0
GCGACGGAGCCGGTTGTGCTT     ATEPVVL        1     0
GCGACGGAGCCGTAGAGTCAG     ATEPQSQ        1     0
GCGACGGAGCCGTAGCTTATG     ATEPQLM        1     0
GCGACGGAGCCGTATAAGGTT     ATEPYKV        1     0
GCGACGGAGCCGTATGAGTCT     ATEPYES        1     0
GCGACGGAGCCGTCTCTGTTG     ATEPSLL        1     0
GCGACGGAGCCGTTTACTCCG     ATEPFTP        1     0
GCGACGGAGCCTAATCCTTAT     ATEPNPY        1     0
GCGACGGAGCCTAATCGTTGG     ATEPNRW        1     0
GCGACGGAGCCTACTAAGCCG     ATEPTKP        1     0
GCGACGGAGCCTACTCTGAGT     ATEPTLS        1     0
GCGACGGAGCCTAGGAGGCAG     ATEPRRQ        1     0
GCGACGGAGCCTAGGCCGACT     ATEPRPT        1     0
GCGACGGAGCCTAGGGATGTG     ATEPRDV        1     0
GCGACGGAGCCTAGGTGGTTT     ATEPRWF        1     0
GCGACGGAGCCTAGTCGACCT     ATEPSRP        1     0
GCGACGGAGCCTCAGTGGAAG     ATEPQWK        1     0
GCGACGGAGCCTCAGTGTGCG     ATEPQCA        1     0
GCGACGGAGCCTCATCAGACG     ATEPHQT        1     0
GCGACGGAGCCTCATTCTCAG     ATEPHSQ        1     0
GCGACGGAGCCTCCGATGCCG     ATEPPMP        1     0
GCGACGGAGCCTCCTGTGGTT     ATEPPVV        1     0
GCGACGGAGCCTCGTAAGTTG     ATEPRKL        1     0
GCGACGGAGCCTCGTACTCCT     ATEPRTP        1     0
GCGACGGAGCCTCTGACTCTG     ATEPLTL        1     0
GCGACGGAGCCTCTGCGTCTT     ATEPLRL        1     0
GCGACGGAGCCTCTGTTGCAT     ATEPLLH        1     0
GCGACGGAGCCTCTTCATTAT     ATEPLHY        1     0
GCGACGGAGCCTCTTCTGGGG     ATEPLLG        1     0
GCGACGGAGCCTGATAGTACT     ATEPDST        1     0
GCGACGGAGCCTGATTTGCTT     ATEPDLL        1     0
GCGACGGAGCCTGCGCATCAT     ATEPAHH        1     0
GCGACGGAGCCTGCGTCTAGT     ATEPASS        1     0
GCGACGGAGCCTGCTACTAAT     ATEPATN        1     0
GCGACGGAGCCTGCTATGCGT     ATEPAMR        1     0
GCGACGGAGCCTGCTCGTATT     ATEPARI        1     0
GCGACGGAGCCTGGTCCGCGT     ATEPGPR        1     0
GCGACGGAGCCTGGTTTTTCT     ATEPGFS        1     0
GCGACGGAGCCTGTGAGGCTG     ATEPVRL        1     0
GCGACGGAGCCTGTTAGTTTT     ATEPVSF        1     0
GCGACGGAGCCTGTTCGTTGT     ATEPVRC        1     0
GCGACGGAGCCTTATGCTTAT     ATEPYAY        1     0
GCGACGGAGCCTTCGCTTGCT     ATEPSLA        1     0
GCGACGGAGCCTTTGTCTACT     ATEPLST        1     0
GCGACGGAGCGGACTACTTCT     ATERTTS        1     0
GCGACGGAGCGGCAGTGTCAT     ATERQCH        1     0
GCGACGGAGCGGCCTGAGCGT     ATERPER        1     0
GCGACGGAGCGGGCGATTTGG     ATERAIW        1     0
GCGACGGAGCGGGCGCGGCTG     ATERARL        1     0
GCGACGGAGCGGGCTATTGCT     ATERAIA        1     0
GCGACGGAGCGGTATCCTAAG     ATERYPK        1     0
GCGACGGAGCGGTGGCTTAAG     ATERWLK        1     0
GCGACGGAGCGGTGGTCGTCG     ATERWSS        1     0
GCGACGGAGCGGTTGGCTTAT     ATERLAY        1     0
GCGACGGAGCGTAAGCCTCTT     ATERKPL        1     0
GCGACGGAGCGTAATGATTTG     ATERNDL        1     0
GCGACGGAGCGTACGAGTACT     ATERTST        1     0
GCGACGGAGCGTACTCCTCCT     ATERTPP        1     0
GCGACGGAGCGTACTGCTTCG     ATERTAS        1     0
GCGACGGAGCGTAGTCTGCAT     ATERSLH        1     0
GCGACGGAGCGTAGTTCTCCG     ATERSSP        1     0
GCGACGGAGCGTCCGAGGTTT     ATERPRF        1     0
GCGACGGAGCGTCCGATTCGG     ATERPIR        1     0
GCGACGGAGCGTCCTCCGAAT     ATERPPN        1     0
GCGACGGAGCGTCCTTGGCCG     ATERPWP        1     0
GCGACGGAGCGTGATTTGACG     ATERDLT        1     0
GCGACGGAGCGTGGTAATGCG     ATERGNA        1     0
GCGACGGAGCGTTCGACTGCG     ATERSTA        1     0
GCGACGGAGCGTTCTAGGTGG     ATERSRW        1     0
GCGACGGAGCGTTTTAGTCAG     ATERFSQ        1     0
GCGACGGAGCTGAATATAACG     ATELNIT        1     0
GCGACGGAGCTGACTGTGATG     ATELTVM        1     0
GCGACGGAGCTGAGGGGTCCT     ATELRGP        1     0
GCGACGGAGCTGAGTCTGTCG     ATELSLS        1     0
GCGACGGAGCTGATGAGGCCT     ATELMRP        1     0
GCGACGGAGCTGATTCCTGTG     ATELIPV        1     0
GCGACGGAGCTGCATAGGTAT     ATELHRY        1     0
GCGACGGAGCTGCATATGTCG     ATELHMS        1     0
GCGACGGAGCTGCCGTTGCCT     ATELPLP        1     0
GCGACGGAGCTGCCTATGCCT     ATELPMP        1     0
GCGACGGAGCTGCCTATGCTT     ATELPML        1     0
GCGACGGAGCTGCCTCATTCG     ATELPHS        1     0
GCGACGGAGCTGCCTGGGGTT     ATELPGV        1     0
GCGACGGAGCTGCCTGGTTCT     ATELPGS        1     0
GCGACGGAGCTGCGTCCTCTT     ATELRPL        1     0
GCGACGGAGCTGCTGTCGATG     ATELLSM        1     0
GCGACGGAGCTGCTTACTACG     ATELLTT        1     0
GCGACGGAGCTGCTTATGCCG     ATELLMP        1     0
GCGACGGAGCTGGGTCATAGT     ATELGHS        1     0
GCGACGGAGCTGGGTGTTCAT     ATELGVH        1     0
GCGACGGAGCTGTATATGCAG     ATELYMQ        1     0
GCGACGGAGCTGTCTCATAAG     ATELSHK        1     0
GCGACGGAGCTGTTTAAGCGT     ATELFKR        1     0
GCGACGGAGCTGTTTAGTGCG     ATELFSA        1     0
GCGACGGAGCTTACGTTGCGT     ATELTLR        1     0
GCGACGGAGCTTACTCAGCTT     ATELTQL        1     0
GCGACGGAGCTTACTGCTTAG     ATELTAQ        1     0
GCGACGGAGCTTAGGTGGTGG     ATELRWW        1     0
GCGACGGAGCTTATGATGCAG     ATELMMQ        1     0
GCGACGGAGCTTCATCCGCGT     ATELHPR        1     0
GCGACGGAGCTTCCTAATTAT     ATELPNY        1     0
GCGACGGAGCTTCCTATGGCT     ATELPMA        1     0
GCGACGGAGCTTCCTGTGTAT     ATELPVY        1     0
GCGACGGAGCTTCCTTATGTG     ATELPYV        1     0
GCGACGGAGCTTCTTACTTCT     ATELLTS        1     0
GCGACGGAGCTTGCGACTGAG     ATELATE        1     0
GCGACGGAGCTTGGACTTTTT     ATELGLF        1     0
GCGACGGAGCTTGGGACTATT     ATELGTI        1     0
GCGACGGAGCTTGGGCCTGTG     ATELGPV        1     0
GCGACGGAGCTTGGTACTCCG     ATELGTP        1     0
GCGACGGAGCTTGGTGGGGCT     ATELGGA        1     0
GCGACGGAGCTTTCGCCTCCT     ATELSPP        1     0
GCGACGGAGCTTTCTGTGCAG     ATELSVQ        1     0
GCGACGGAGCTTTCTGTGCTG     ATELSVL        1     0
GCGACGGAGCTTTGGTGGTTT     ATELWWF        1     0
GCGACGGAGCTTTTGTATCCG     ATELLYP        1     0
GCGACGGAGGAGAGTGTGTCT     ATEESVS        1     0
GCGACGGAGGAGATGGCGCCT     ATEEMAP        1     0
GCGACGGAGGAGATGGGTATT     ATEEMGI        1     0
GCGACGGAGGAGCAGATGTGG     ATEEQMW        1     0
GCGACGGAGGAGCATGATAAG     ATEEHDK        1     0
GCGACGGAGGAGCCGTTGCAG     ATEEPLQ        1     0
GCGACGGAGGAGCTGCCGCTG     ATEELPL        1     0
GCGACGGAGGAGGCTATTGTT     ATEEAIV        1     0
GCGACGGAGGAGTAGATTGCT     ATEEQIA        1     0
GCGACGGAGGAGTAGCTGCCG     ATEEQLP        1     0
GCGACGGAGGAGTGGCTTCTG     ATEEWLL        1     0
GCGACGGAGGAGTTGCCGCTT     ATEELPL        1     0
GCGACGGAGGATACTGCGGCT     ATEDTAA        1     0
GCGACGGAGGATCATCCGACT     ATEDHPT        1     0
GCGACGGAGGATCCGCATCAT     ATEDPHH        1     0
GCGACGGAGGATCCGCATCCG     ATEDPHP        1     0
GCGACGGAGGATCCTTTTTCT     ATEDPFS        1     0
GCGACGGAGGATCGGCCTATG     ATEDRPM        1     0
GCGACGGAGGATCGGCTTCGT     ATEDRLR        1     0
GCGACGGAGGATCTTCATGAT     ATEDLHD        1     0
GCGACGGAGGATCTTGGGTCT     ATEDLGS        1     0
GCGACGGAGGATGAGTGTAGG     ATEDECR        1     0
GCGACGGAGGATGCGATTAGT     ATEDAIS        1     0
GCGACGGAGGATGCGCTGCAT     ATEDALH        1     0
GCGACGGAGGATGGGATGCAG     ATEDGMQ        1     0
GCGACGGAGGATGTTCCGATT     ATEDVPI        1     0
GCGACGGAGGCGACGAAGCAT     ATEATKH        1     0
GCGACGGAGGCGACGAAGTAT     ATEATKY        1     0
GCGACGGAGGCGACGCCGAGT     ATEATPS        1     0
GCGACGGAGGCGACTATGAGG     ATEATMR        1     0
GCGACGGAGGCGCCTAATCTT     ATEAPNL        1     0
GCGACGGAGGCGCCTGTTCAT     ATEAPVH        1     0
GCGACGGAGGCGGATCGGACT     ATEADRT        1     0
GCGACGGAGGCGGCGTAGGAT     ATEAAQD        1     0
GCGACGGAGGCGGTTGAGATG     ATEAVEM        1     0
GCGACGGAGGCGTATGCAACT     ATEAYAT        1     0
GCGACGGAGGCGTGTACGAAT     ATEACTN        1     0
GCGACGGAGGCGTTGGATAAG     ATEALDK        1     0
GCGACGGAGGCTAATTCTTCG     ATEANSS        1     0
GCGACGGAGGCTACGCTGCCT     ATEATLP        1     0
GCGACGGAGGCTACTGCTGAT     ATEATAD        1     0
GCGACGGAGGCTATGCTGGCG     ATEAMLA        1     0
GCGACGGAGGCTATGGATCAG     ATEAMDQ        1     0
GCGACGGAGGCTATTCGTCTT     ATEAIRL        1     0
GCGACGGAGGCTCATGCTCTT     ATEAHAL        1     0
GCGACGGAGGCTCATGCTGAG     ATEAHAE        1     0
GCGACGGAGGCTCCTAGTACG     ATEAPST        1     0
GCGACGGAGGCTCGGCATTAT     ATEARHY        1     0
GCGACGGAGGCTCGGTTGTCG     ATEARLS        1     0
GCGACGGAGGCTCTGCATCGG     ATEALHR        1     0
GCGACGGAGGCTCTGGTTCGT     ATEALVR        1     0
GCGACGGAGGCTCTTCTTAGT     ATEALLS        1     0
GCGACGGAGGCTGAGGGGCTG     ATEAEGL        1     0
GCGACGGAGGCTGCGAGTCTT     ATEAASL        1     0
GCGACGGAGGCTGTGAAGGAT     ATEAVKD        1     0
GCGACGGAGGCTGTTTGGCTG     ATEAVWL        1     0
GCGACGGAGGCTTAGAATATT     ATEAQNI        1     0
GCGACGGAGGCTTATGGTTAT     ATEAYGY        1     0
GCGACGGAGGCTTCGGTTTTG     ATEASVL        1     0
GCGACGGAGGCTTCGTCTTGT     ATEASSC        1     0
GCGACGGAGGCTTCGTTTTTG     ATEASFL        1     0
GCGACGGAGGCTTTGAAGACG     ATEALKT        1     0
GCGACGGAGGCTTTGTCTGTG     ATEALSV        1     0
GCGACGGAGGCTTTTATGACG     ATEAFMT        1     0
GCGACGGAGGGGAAGAATCGT     ATEGKNR        1     0
GCGACGGAGGGGCAGAGTACG     ATEGQST        1     0
GCGACGGAGGGGCCGCATTTG     ATEGPHL        1     0
GCGACGGAGGGGCTGAATGTT     ATEGLNV        1     0
GCGACGGAGGGGGCGGCTACG     ATEGAAT        1     0
GCGACGGAGGGGGGTTCTTGG     ATEGGSW        1     0
GCGACGGAGGGGTGTACGAGT     ATEGCTS        1     0
GCGACGGAGGGGTTTCATCTT     ATEGFHL        1     0
GCGACGGAGGGGTTTCGTACG     ATEGFRT        1     0
GCGACGGAGGGTAGGGGTCGG     ATEGRGR        1     0
GCGACGGAGGGTAGGTTGCGG     ATEGRLR        1     0
GCGACGGAGGGTAGTCCGGCT     ATEGSPA        1     0
GCGACGGAGGGTATGCCTAGG     ATEGMPR        1     0
GCGACGGAGGGTCAGGAGGCG     ATEGQEA        1     0
GCGACGGAGGGTCCGTATCCT     ATEGPYP        1     0
GCGACGGAGGGTCCGTTTGTT     ATEGPFV        1     0
GCGACGGAGGGTCCTACGTCG     ATEGPTS        1     0
GCGACGGAGGGTCGGATTGTG     ATEGRIV        1     0
GCGACGGAGGGTGCGCCTCGT     ATEGAPR        1     0
GCGACGGAGGGTTCGCCTAGT     ATEGSPS        1     0
GCGACGGAGGGTTGTAGTGGG     ATEGCSG        1     0
GCGACGGAGGTGACGGTTACG     ATEVTVT        1     0
GCGACGGAGGTGACTACTCCG     ATEVTTP        1     0
GCGACGGAGGTGCATCGGACT     ATEVHRT        1     0
GCGACGGAGGTGCCGTAGACG     ATEVPQT        1     0
GCGACGGAGGTGCCTATGAGG     ATEVPMR        1     0
GCGACGGAGGTGCCTGCTAAT     ATEVPAN        1     0
GCGACGGAGGTGCTGGCGTGT     ATEVLAC        1     0
GCGACGGAGGTGGCGTCTCTT     ATEVASL        1     0
GCGACGGAGGTGGCTCAGTCG     ATEVAQS        1     0
GCGACGGAGGTGGGTACTCCG     ATEVGTP        1     0
GCGACGGAGGTGGGTTCTCCG     ATEVGSP        1     0
GCGACGGAGGTGGTGCTGGTG     ATEVVLV        1     0
GCGACGGAGGTGTAGACTCAT     ATEVQTH        1     0
GCGACGGAGGTGTGTCCTACT     ATEVCPT        1     0
GCGACGGAGGTTAGGTTTGCT     ATEVRFA        1     0
GCGACGGAGGTTATGCTTCTG     ATEVMLL        1     0
GCGACGGAGGTTATGGGTTGG     ATEVMGW        1     0
GCGACGGAGGTTCATCCTACG     ATEVHPT        1     0
GCGACGGAGGTTCCGCTGCCG     ATEVPLP        1     0
GCGACGGAGGTTCCTACTCCT     ATEVPTP        1     0
GCGACGGAGGTTCCTTTGGTT     ATEVPLV        1     0
GCGACGGAGGTTCGTCCTGCT     ATEVRPA        1     0
GCGACGGAGGTTCTTGCTAGG     ATEVLAR        1     0
GCGACGGAGGTTGCTCTGAGG     ATEVALR        1     0
GCGACGGAGGTTGGGAATCCT     ATEVGNP        1     0
GCGACGGAGGTTTATCCGGCG     ATEVYPA        1     0
GCGACGGAGGTTTCTACGCAT     ATEVSTH        1     0
GCGACGGAGTAGACTGCGTTG     ATEQTAL        1     0
GCGACGGAGTATAAGTGGCGG     ATEYKWR        1     0
GCGACGGAGTATACTACGGAT     ATEYTTD        1     0
GCGACGGAGTATACTGCGGAG     ATEYTAE        1     0
GCGACGGAGTATAGGAAGGAT     ATEYRKD        1     0
GCGACGGAGTATAGGCATCAT     ATEYRHH        1     0
GCGACGGAGTATATGTGGTCT     ATEYMWS        1     0
GCGACGGAGTATCCGGTTATT     ATEYPVI        1     0
GCGACGGAGTATCGGGGGGGT     ATEYRGG        1     0
GCGACGGAGTATCGTAAGTCG     ATEYRKS        1     0
GCGACGGAGTATCGTGTGTGC     ATEYRVC        1     0
GCGACGGAGTATGAGAGGTCG     ATEYERS        1     0
GCGACGGAGTATGCTATTGGG     ATEYAIG        1     0
GCGACGGAGTATGGTCTTAGT     ATEYGLS        1     0
GCGACGGAGTATGGTTCTTCT     ATEYGSS        1     0
GCGACGGAGTATGTGCGTGAG     ATEYVRE        1     0
GCGACGGAGTATTCTACTTCT     ATEYSTS        1     0
GCGACGGAGTCACAGCATTTG     ATESQHL        1     0
GCGACGGAGTCGATTGGGCCT     ATESIGP        1     0
GCGACGGAGTCGATTGTTCCT     ATESIVP        1     0
GCGACGGAGTCGGTGACTGCG     ATESVTA        1     0
GCGACGGAGTCTAAGCCGCCT     ATESKPP        1     0
GCGACGGAGTCTACGCCGAAG     ATESTPK        1     0
GCGACGGAGTCTACTAATACT     ATESTNT        1     0
GCGACGGAGTCTACTGGTCCG     ATESTGP        1     0
GCGACGGAGTCTAGTCTTCAG     ATESSLQ        1     0
GCGACGGAGTCTCGGAAGCAT     ATESRKH        1     0
GCGACGGAGTCTCTTCGGGCG     ATESLRA        1     0
GCGACGGAGTCTGGGGCTTCG     ATESGAS        1     0
GCGACGGAGTCTGGTAGGCTT     ATESGRL        1     0
GCGACGGAGTCTGGTTCTTCT     ATESGSS        1     0
GCGACGGAGTCTTATAAGTTT     ATESYKF        1     0
GCGACGGAGTGGAGTACGTTG     ATEWSTL        1     0
GCGACGGAGTGGATGTTGCAG     ATEWMLQ        1     0
GCGACGGAGTGGCAGCCTCTT     ATEWQPL        1     0
GCGACGGAGTGGCAGTCGTCT     ATEWQSS        1     0
GCGACGGAGTGGCCGCGTACG     ATEWPRT        1     0
GCGACGGAGTGGCGGAATTCG     ATEWRNS        1     0
GCGACGGAGTGGGCGTCTCGG     ATEWASR        1     0
GCGACGGAGTGGTGGTCTACG     ATEWWST        1     0
GCGACGGAGTGTAATCAGATT     ATECNQI        1     0
GCGACGGAGTGTCGGCCTCCG     ATECRPP        1     0
GCGACGGAGTTGAAGTGTAAG     ATELKCK        1     0
GCGACGGAGTTGACGCGTCAT     ATELTRH        1     0
GCGACGGAGTTGACTACGCTT     ATELTTL        1     0
GCGACGGAGTTGACTGCGGAG     ATELTAE        1     0
GCGACGGAGTTGACTGTTTAT     ATELTVY        1     0
GCGACGGAGTTGAGGAGTTTG     ATELRSL        1     0
GCGACGGAGTTGCAGCCTTAT     ATELQPY        1     0
GCGACGGAGTTGCATGCTCGT     ATELHAR        1     0
GCGACGGAGTTGCCGCCTTTT     ATELPPF        1     0
GCGACGGAGTTGCCTTGGATG     ATELPWM        1     0
GCGACGGAGTTGCCTTTTGAT     ATELPFD        1     0
GCGACGGAGTTGCGTGATAGG     ATELRDR        1     0
GCGACGGAGTTGCTGTATCAG     ATELLYQ        1     0
GCGACGGAGTTGGAGCTTTGT     ATELELC        1     0
GCGACGGAGTTGGAGGTTCAT     ATELEVH        1     0
GCGACGGAGTTGTATGTTCTT     ATELYVL        1     0
GCGACGGAGTTGTTTCTTACT     ATELFLT        1     0
GCGACGGAGTTTACGCGTCAG     ATEFTRQ        1     0
GCGACGGAGTTTACGCGTTAG     ATEFTRQ        1     0
GCGACGGAGTTTAGGACGGGT     ATEFRTG        1     0
GCGACGGAGTTTCCGCATCTT     ATEFPHL        1     0
GCGACGGAGTTTGCGGCTGCG     ATEFAAA        1     0
GCGACGGAGTTTGTGCCGCAG     ATEFVPQ        1     0
GCGACGGAGTTTTAGGGTTCT     ATEFQGS        1     0
GCGACGGAGTTTTCGCTTGCG     ATEFSLA        1     0
GCGACGGATAAGATTCCGCCG     ATDKIPP        1     0
GCGACGGATAAGCATAATCCG     ATDKHNP        1     0
GCGACGGATAAGCATCTGCAG     ATDKHLQ        1     0
GCGACGGATAAGCCGATGGGG     ATDKPMG        1     0
GCGACGGATAAGCCTACGTCG     ATDKPTS        1     0
GCGACGGATAAGCCTCGTGTT     ATDKPRV        1     0
GCGACGGATAAGCCTCTGCGG     ATDKPLR        1     0
GCGACGGATAAGCCTGGTCTT     ATDKPGL        1     0
GCGACGGATAAGCCTGTGGTT     ATDKPVV        1     0
GCGACGGATAAGCCTTTGCCG     ATDKPLP        1     0
GCGACGGATAAGCGGCCTCTT     ATDKRPL        1     0
GCGACGGATAAGGCGAAGTAT     ATDKAKY        1     0
GCGACGGATAAGTAGATGCTT     ATDKQML        1     0
GCGACGGATAAGTGGCCTCCT     ATDKWPP        1     0
GCGACGGATAATAATCGTAAT     ATDNNRN        1     0
GCGACGGATAATAATCGTTAT     ATDNNRY        1     0
GCGACGGATAATAGTGGTGGG     ATDNSGG        1     0
GCGACGGATAATATGAAGCAT     ATDNMKH        1     0
GCGACGGATAATCAGCAGCAT     ATDNQQH        1     0
GCGACGGATAATCAGGCTTGG     ATDNQAW        1     0
GCGACGGATAATCATAATGAG     ATDNHNE        1     0
GCGACGGATAATCATACGTAT     ATDNHTY        1     0
GCGACGGATAATCATCTGTTG     ATDNHLL        1     0
GCGACGGATAATCCTACGTTT     ATDNPTF        1     0
GCGACGGATAATCGTCTTATT     ATDNRLI        1     0
GCGACGGATAATCTGAGTCAT     ATDNLSH        1     0
GCGACGGATAATCTGCTTCAG     ATDNLLQ        1     0
GCGACGGATAATGGTGATCCT     ATDNGDP        1     0
GCGACGGATAATGGTTCTCCG     ATDNGSP        1     0
GCGACGGATAATGTTAGGCAG     ATDNVRQ        1     0
GCGACGGATAATGTTCGGGTT     ATDNVRV        1     0
GCGACGGATAATTATGGGCAT     ATDNYGH        1     0
GCGACGGATAATTCTGGGCTT     ATDNSGL        1     0
GCGACGGATACGACGGTTAAG     ATDTTVK        1     0
GCGACGGATACGACTACGCAT     ATDTTTH        1     0
GCGACGGATACGACTATGCGG     ATDTTMR        1     0
GCGACGGATACGACTCTGGAT     ATDTTLD        1     0
GCGACGGATACGACTGCTCAT     ATDTTAH        1     0
GCGACGGATACGAGTCAGCCG     ATDTSQP        1     0
GCGACGGATACGAGTCTGCCT     ATDTSLP        1     0
GCGACGGATACGATGCAGGCT     ATDTMQA        1     0
GCGACGGATACGATGCATTAT     ATDTMHY        1     0
GCGACGGATACGCAGCGGTTT     ATDTQRF        1     0
GCGACGGATACGCATGAGTAT     ATDTHEY        1     0
GCGACGGATACGCCGTGGCAT     ATDTPWH        1     0
GCGACGGATACGCCTACTCGT     ATDTPTR        1     0
GCGACGGATACGCCTCCGGTT     ATDTPPV        1     0
GCGACGGATACGCGGCTGCTG     ATDTRLL        1     0
GCGACGGATACGCGTACTGAT     ATDTRTD        1     0
GCGACGGATACGCTGTCGGGT     ATDTLSG        1     0
GCGACGGATACGCTTAGGTCG     ATDTLRS        1     0
GCGACGGATACGGATATTACT     ATDTDIT        1     0
GCGACGGATACGGCGAATATT     ATDTANI        1     0
GCGACGGATACGGCTAAGTCG     ATDTAKS        1     0
GCGACGGATACGGCTCCGGGT     ATDTAPG        1     0
GCGACGGATACGGGGCTGCTT     ATDTGLL        1     0
GCGACGGATACGGTGCCGTGG     ATDTVPW        1     0
GCGACGGATACGGTTGCTCCT     ATDTVAP        1     0
GCGACGGATACGTATAGTCAT     ATDTYSH        1     0
GCGACGGATACGTTGCGTCAG     ATDTLRQ        1     0
GCGACGGATACTAAGGCTAAG     ATDTKAK        1     0
GCGACGGATACTACGCGGGAG     ATDTTRE        1     0
GCGACGGATACTACGCTTGAT     ATDTTLD        1     0
GCGACGGATACTACTGCTTAT     ATDTTAY        1     0
GCGACGGATACTAGTACTCAG     ATDTSTQ        1     0
GCGACGGATACTAGTGAGACG     ATDTSET        1     0
GCGACGGATACTAGTTATACT     ATDTSYT        1     0
GCGACGGATACTAGTTGGCCT     ATDTSWP        1     0
GCGACGGATACTATGCCTGAG     ATDTMPE        1     0
GCGACGGATACTATTCCTCGG     ATDTIPR        1     0
GCGACGGATACTATTGTTCCG     ATDTIVP        1     0
GCGACGGATACTATTTCTAGT     ATDTISS        1     0
GCGACGGATACTCAGCTTATT     ATDTQLI        1     0
GCGACGGATACTCATCGGACG     ATDTHRT        1     0
GCGACGGATACTCCTAATCAT     ATDTPNH        1     0
GCGACGGATACTCTGACTCCG     ATDTLTP        1     0
GCGACGGATACTCTTAGGCCG     ATDTLRP        1     0
GCGACGGATACTGATCCTGTT     ATDTDPV        1     0
GCGACGGATACTGCTATGGAT     ATDTAMD        1     0
GCGACGGATACTGTGTATACT     ATDTVYT        1     0
GCGACGGATACTGTTCCGCAG     ATDTVPQ        1     0
GCGACGGATACTTAGAATACT     ATDTQNT        1     0
GCGACGGATACTTATATGCCG     ATDTYMP        1     0
GCGACGGATACTTGGCCGACG     ATDTWPT        1     0
GCGACGGATAGGACGACGCAG     ATDRTTQ        1     0
GCGACGGATAGGCCGATTGTT     ATDRPIV        1     0
GCGACGGATAGGCCGCCTTTG     ATDRPPL        1     0
GCGACGGATAGGCCTCTGCAT     ATDRPLH        1     0
GCGACGGATAGGCTGCATGCT     ATDRLHA        1     0
GCGACGGATAGGCTGTTTCGG     ATDRLFR        1     0
GCGACGGATAGGGCGGCTACT     ATDRAAT        1     0
GCGACGGATAGGGGGATGTCT     ATDRGMS        1     0
GCGACGGATAGGTCGTATCAG     ATDRSYQ        1     0
GCGACGGATAGGTGGCCTCGT     ATDRWPR        1     0
GCGACGGATAGTAATAATTCT     ATDSNNS        1     0
GCGACGGATAGTAATCGTCAG     ATDSNRQ        1     0
GCGACGGATAGTACGAGGCAG     ATDSTRQ        1     0
GCGACGGATAGTACGCTGCTG     ATDSTLL        1     0
GCGACGGATAGTACGGTTTCT     ATDSTVS        1     0
GCGACGGATAGTACTAAGTTT     ATDSTKF        1     0
GCGACGGATAGTATGGCTCAG     ATDSMAQ        1     0
GCGACGGATAGTATTAGTCAT     ATDSISH        1     0
GCGACGGATAGTATTCCGCCT     ATDSIPP        1     0
GCGACGGATAGTCCGCTTTGT     ATDSPLC        1     0
GCGACGGATAGTCCGTGTCCG     ATDSPCP        1     0
GCGACGGATAGTCCTAGGCAG     ATDSPRQ        1     0
GCGACGGATAGTCCTCGGACG     ATDSPRT        1     0
GCGACGGATAGTCCTCGTCTT     ATDSPRL        1     0
GCGACGGATAGTCTTCAGCCT     ATDSLQP        1     0
GCGACGGATAGTCTTTGGCCG     ATDSLWP        1     0
GCGACGGATAGTGAGACTTCG     ATDSETS        1     0
GCGACGGATAGTGGTCATCAT     ATDSGHH        1     0
GCGACGGATAGTGTTGATGTG     ATDSVDV        1     0
GCGACGGATAGTTATCCTCAG     ATDSYPQ        1     0
GCGACGGATAGTTCTAATAGT     ATDSSNS        1     0
GCGACGGATAGTTCTACTCGT     ATDSSTR        1     0
GCGACGGATAGTTTTCTTCAT     ATDSFLH        1     0
GCGACGGATAGTTTTTGTCCT     ATDSFCP        1     0
GCGACGGATATGACGCGTATG     ATDMTRM        1     0
GCGACGGATATGACGTCTGTT     ATDMTSV        1     0
GCGACGGATATGACTCATCCG     ATDMTHP        1     0
GCGACGGATATGAGTTCTGCT     ATDMSSA        1     0
GCGACGGATATGATGCAGTCT     ATDMMQS        1     0
GCGACGGATATGCAGTCTTTG     ATDMQSL        1     0
GCGACGGATATGCATTCGTTT     ATDMHSF        1     0
GCGACGGATATGCCGTATATT     ATDMPYI        1     0
GCGACGGATATGCCTAATCGT     ATDMPNR        1     0
GCGACGGATATGCCTATGCGT     ATDMPMR        1     0
GCGACGGATATGCCTTCTAAT     ATDMPSN        1     0
GCGACGGATATGCGGACGCAG     ATDMRTQ        1     0
GCGACGGATATGCGGCGTACT     ATDMRRT        1     0
GCGACGGATATGCTGCTTCGG     ATDMLLR        1     0
GCGACGGATATGCTGGGGTCG     ATDMLGS        1     0
GCGACGGATATGCTTAAGCTT     ATDMLKL        1     0
GCGACGGATATGCTTCGGACG     ATDMLRT        1     0
GCGACGGATATGTATGCTTCT     ATDMYAS        1     0
GCGACGGATATGTGTAATCTG     ATDMCNL        1     0
GCGACGGATATTAAGCATTTT     ATDIKHF        1     0
GCGACGGATATTAAGGGGATG     ATDIKGM        1     0
GCGACGGATATTACGCTGGCT     ATDITLA        1     0
GCGACGGATATTACGGCTCCG     ATDITAP        1     0
GCGACGGATATTACTCGGATA     ATDITRI        1     0
GCGACGGATATTACTGCGCGT     ATDITAR        1     0
GCGACGGATATTATGCCGCTT     ATDIMPL        1     0
GCGACGGATATTCAGATTGCT     ATDIQIA        1     0
GCGACGGATATTCCGACGTCG     ATDIPTS        1     0
GCGACGGATATTCCTGCTATG     ATDIPAM        1     0
GCGACGGATATTCGTAGTTCG     ATDIRSS        1     0
GCGACGGATATTCTTAATACG     ATDILNT        1     0
GCGACGGATATTCTTCATAGG     ATDILHR        1     0
GCGACGGATATTGGTCATTAT     ATDIGHY        1     0
GCGACGGATATTGTGAATTAT     ATDIVNY        1     0
GCGACGGATATTGTGACGCCG     ATDIVTP        1     0
GCGACGGATATTGTGCCTCTG     ATDIVPL        1     0
GCGACGGATATTTCTCCTCCG     ATDISPP        1     0
GCGACGGATATTTGGCTGCGT     ATDIWLR        1     0
GCGACGGATATTTTTTTTGGG     ATDIFFG        1     0
GCGACGGATCAGAAGCTGCTT     ATDQKLL        1     0
GCGACGGATCAGACGAATTAG     ATDQTNQ        1     0
GCGACGGATCAGACTGATATG     ATDQTDM        1     0
GCGACGGATCAGATGCCTTAT     ATDQMPY        1     0
GCGACGGATCAGATGGTGTTG     ATDQMVL        1     0
GCGACGGATCAGATGTCTCAG     ATDQMSQ        1     0
GCGACGGATCAGCATACGGCG     ATDQHTA        1     0
GCGACGGATCAGCATAGGACT     ATDQHRT        1     0
GCGACGGATCAGCATCGTATT     ATDQHRI        1     0
GCGACGGATCAGCATCTGCCT     ATDQHLP        1     0
GCGACGGATCAGCATGGGCGG     ATDQHGR        1     0
GCGACGGATCAGCCGACGAAT     ATDQPTN        1     0
GCGACGGATCAGCCGCGGCCT     ATDQPRP        1     0
GCGACGGATCAGCCGCTGACG     ATDQPLT        1     0
GCGACGGATCAGCCGTCTAGG     ATDQPSR        1     0
GCGACGGATCAGCCTCCGACG     ATDQPPT        1     0
GCGACGGATCAGCCTCCGCAG     ATDQPPQ        1     0
GCGACGGATCAGCCTGGGCCT     ATDQPGP        1     0
GCGACGGATCAGCGGACTTAT     ATDQRTY        1     0
GCGACGGATCAGCTGCCGGGT     ATDQLPG        1     0
GCGACGGATCAGCTGTATGAG     ATDQLYE        1     0
GCGACGGATCAGCTTCATACG     ATDQLHT        1     0
GCGACGGATCAGGATCTGTGG     ATDQDLW        1     0
GCGACGGATCAGGCTTTTCAT     ATDQAFH        1     0
GCGACGGATCAGGGGAATGGT     ATDQGNG        1     0
GCGACGGATCAGGGTAAGCCT     ATDQGKP        1     0
GCGACGGATCAGGGTAGGACG     ATDQGRT        1     0
GCGACGGATCAGGTGGGTCCT     ATDQVGP        1     0
GCGACGGATCAGTCTGGTTTG     ATDQSGL        1     0
GCGACGGATCAGTTTTCTTCG     ATDQFSS        1     0
GCGACGGATCATACTCAGCAT     ATDHTQH        1     0
GCGACGGATCATACTCTGACT     ATDHTLT        1     0
GCGACGGATCATAGTCTTTAT     ATDHSLY        1     0
GCGACGGATCATATTTCTATG     ATDHISM        1     0
GCGACGGATCATCAGCATCTT     ATDHQHL        1     0
GCGACGGATCATCAGGGTGCT     ATDHQGA        1     0
GCGACGGATCATCAGTGTGCT     ATDHQCA        1     0
GCGACGGATCATCAGTTTACT     ATDHQFT        1     0
GCGACGGATCATCCGGTTCCT     ATDHPVP        1     0
GCGACGGATCATCCTCCGTGT     ATDHPPC        1     0
GCGACGGATCATCGGCATTCT     ATDHRHS        1     0
GCGACGGATCATCGGCTGCCG     ATDHRLP        1     0
GCGACGGATCATCGTATTCGG     ATDHRIR        1     0
GCGACGGATCATCTGATTGAG     ATDHLIE        1     0
GCGACGGATCATGATGCTATT     ATDHDAI        1     0
GCGACGGATCATGCGACTACG     ATDHATT        1     0
GCGACGGATCATGCGCAGTGG     ATDHAQW        1     0
GCGACGGATCATGCGCATGCT     ATDHAHA        1     0
GCGACGGATCATGGGATTCGG     ATDHGIR        1     0
GCGACGGATCATGGTAAGCCT     ATDHGKP        1     0
GCGACGGATCATGGTGGTATG     ATDHGGM        1     0
GCGACGGATCATGTTATGGTG     ATDHVMV        1     0
GCGACGGATCATGTTGTGTTG     ATDHVVL        1     0
GCGACGGATCATTATCAGTAT     ATDHYQY        1     0
GCGACGGATCATTATGCGACT     ATDHYAT        1     0
GCGACGGATCATTCTAATGCT     ATDHSNA        1     0
GCGACGGATCATTCTATGCCG     ATDHSMP        1     0
GCGACGGATCATTGTCCGGTT     ATDHCPV        1     0
GCGACGGATCATTTTACTACG     ATDHFTT        1     0
GCGACGGATCCGAAGCATTAT     ATDPKHY        1     0
GCGACGGATCCGAAGCGTCCG     ATDPKRP        1     0
GCGACGGATCCGACGTGTGTT     ATDPTCV        1     0
GCGACGGATCCGACTACGGAG     ATDPTTE        1     0
GCGACGGATCCGACTCCGACT     ATDPTPT        1     0
GCGACGGATCCGAGGATTCTG     ATDPRIL        1     0
GCGACGGATCCGAGGCATCTT     ATDPRHL        1     0
GCGACGGATCCGCATACTGCT     ATDPHTA        1     0
GCGACGGATCCGCATCTGAAT     ATDPHLN        1     0
GCGACGGATCCGCATGATAAT     ATDPHDN        1     0
GCGACGGATCCGCATGCGCCT     ATDPHAP        1     0
GCGACGGATCCGCGGCCTTCT     ATDPRPS        1     0
GCGACGGATCCGCGGGCTTCT     ATDPRAS        1     0
GCGACGGATCCGCGTTGGGTT     ATDPRWV        1     0
GCGACGGATCCGCTGACTCTG     ATDPLTL        1     0
GCGACGGATCCGCTGATGCTG     ATDPLML        1     0
GCGACGGATCCGCTGCCGTTG     ATDPLPL        1     0
GCGACGGATCCGCTGGCGTCG     ATDPLAS        1     0
GCGACGGATCCGGCGATTGTT     ATDPAIV        1     0
GCGACGGATCCGGCGCTTTTT     ATDPALF        1     0
GCGACGGATCCGGCTAATGAT     ATDPAND        1     0
GCGACGGATCCGTAGCTGACT     ATDPQLT        1     0
GCGACGGATCCGTATACTCAT     ATDPYTH        1     0
GCGACGGATCCGTATCCTTGG     ATDPYPW        1     0
GCGACGGATCCGTATGAGTGT     ATDPYEC        1     0
GCGACGGATCCGTGGGAGCAG     ATDPWEQ        1     0
GCGACGGATCCGTGTGATTCG     ATDPCDS        1     0
GCGACGGATCCGTTTAAGCGT     ATDPFKR        1     0
GCGACGGATCCGTTTGATTCG     ATDPFDS        1     0
GCGACGGATCCTACGGAGGTT     ATDPTEV        1     0
GCGACGGATCCTACGGCTGAG     ATDPTAE        1     0
GCGACGGATCCTACTCCGGAG     ATDPTPE        1     0
GCGACGGATCCTATTGGGCTT     ATDPIGL        1     0
GCGACGGATCCTCATACTTTG     ATDPHTL        1     0
GCGACGGATCCTCGTATGATG     ATDPRMM        1     0
GCGACGGATCCTCTTATTGCT     ATDPLIA        1     0
GCGACGGATCCTCTTTGTCAG     ATDPLCQ        1     0
GCGACGGATCCTGATATTTCG     ATDPDIS        1     0
GCGACGGATCCTGCGTGTCCT     ATDPACP        1     0
GCGACGGATCCTGCTACTAAG     ATDPATK        1     0
GCGACGGATCCTGCTCTGGTG     ATDPALV        1     0
GCGACGGATCCTGCTTAGACT     ATDPAQT        1     0
GCGACGGATCCTGCTTCTGCT     ATDPASA        1     0
GCGACGGATCCTGTGCGTGTT     ATDPVRV        1     0
GCGACGGATCCTTATACGTAT     ATDPYTY        1     0
GCGACGGATCCTTATCTGGCT     ATDPYLA        1     0
GCGACGGATCCTTATGCTTCG     ATDPYAS        1     0
GCGACGGATCCTTCTCCGATT     ATDPSPI        1     0
GCGACGGATCCTTGGCATGAT     ATDPWHD        1     0
GCGACGGATCCTTGGGCGCTT     ATDPWAL        1     0
GCGACGGATCCTTTTCAGTCG     ATDPFQS        1     0
GCGACGGATCGGAAGGTGGAG     ATDRKVE        1     0
GCGACGGATCGGAATAAGTCT     ATDRNKS        1     0
GCGACGGATCGGACGATGAAG     ATDRTMK        1     0
GCGACGGATCGGCATACTTTG     ATDRHTL        1     0
GCGACGGATCGGCATTTTTCT     ATDRHFS        1     0
GCGACGGATCGGCCTATTCCG     ATDRPIP        1     0
GCGACGGATCGGCGGCTTGTT     ATDRRLV        1     0
GCGACGGATCGGGCGAGGTAT     ATDRARY        1     0
GCGACGGATCGGGCGCATTTT     ATDRAHF        1     0
GCGACGGATCGGGCGCCTTCG     ATDRAPS        1     0
GCGACGGATCGGGCTCTGCGT     ATDRALR        1     0
GCGACGGATCGGTATACTTTT     ATDRYTF        1     0
GCGACGGATCGGTGGACTCTT     ATDRWTL        1     0
GCGACGGATCGGTGGCGTTGG     ATDRWRW        1     0
GCGACGGATCGGTTTATTCGT     ATDRFIR        1     0
GCGACGGATCGTACTAGTTCG     ATDRTSS        1     0
GCGACGGATCGTACTCGTGCT     ATDRTRA        1     0
GCGACGGATCGTCCGCTTCCG     ATDRPLP        1     0
GCGACGGATCGTCCTTCTCCT     ATDRPSP        1     0
GCGACGGATCGTGATTCGTAT     ATDRDSY        1     0
GCGACGGATCGTTATAGTCGG     ATDRYSR        1     0
GCGACGGATCGTTGGAGTATT     ATDRWSI        1     0
GCGACGGATCTGACGCCGCTT     ATDLTPL        1     0
GCGACGGATCTGACTGCGCAT     ATDLTAH        1     0
GCGACGGATCTGACTTTGCCT     ATDLTLP        1     0
GCGACGGATCTGAGGGGGTTT     ATDLRGF        1     0
GCGACGGATCTGATGGCGTAG     ATDLMAQ        1     0
GCGACGGATCTGCAGCCGCTG     ATDLQPL        1     0
GCGACGGATCTGCATATGTTT     ATDLHMF        1     0
GCGACGGATCTGCCTCATCCT     ATDLPHP        1     0
GCGACGGATCTGCCTTTTTTT     ATDLPFF        1     0
GCGACGGATCTGCGTACGTCT     ATDLRTS        1     0
GCGACGGATCTGGAGACGCAG     ATDLETQ        1     0
GCGACGGATCTGGCTTATCGT     ATDLAYR        1     0
GCGACGGATCTGTATAATCGT     ATDLYNR        1     0
GCGACGGATCTGTATTTGCGG     ATDLYLR        1     0
GCGACGGATCTGTCGAATCGG     ATDLSNR        1     0
GCGACGGATCTGTCTGTTCCG     ATDLSVP        1     0
GCGACGGATCTGTGTACGAGT     ATDLCTS        1     0
GCGACGGATCTGTTGACTCTG     ATDLLTL        1     0
GCGACGGATCTGTTGCCTGAT     ATDLLPD        1     0
GCGACGGATCTTCCGCGGCCT     ATDLPRP        1     0
GCGACGGATCTTCCTCATCGG     ATDLPHR        1     0
GCGACGGATCTTCGGACTCTG     ATDLRTL        1     0
GCGACGGATCTTCGGAGTTCT     ATDLRSS        1     0
GCGACGGATCTTCGGCGTCAT     ATDLRRH        1     0
GCGACGGATCTTCGGGTGTGG     ATDLRVW        1     0
GCGACGGATCTTCGGTCTCGT     ATDLRSR        1     0
GCGACGGATCTTCGTATTACG     ATDLRIT        1     0
GCGACGGATCTTCTTACTCCG     ATDLLTP        1     0
GCGACGGATCTTGAGGTGTCT     ATDLEVS        1     0
GCGACGGATCTTGGTAAGCTG     ATDLGKL        1     0
GCGACGGATCTTTATTCGCCG     ATDLYSP        1     0
GCGACGGATCTTTTGCTTAGG     ATDLLLR        1     0
GCGACGGATCTTTTTAATCGT     ATDLFNR        1     0
GCGACGGATCTTTTTACTATG     ATDLFTM        1     0
GCGACGGATGAGAGGTATTTG     ATDERYL        1     0
GCGACGGATGAGCCGTAGAGG     ATDEPQR        1     0
GCGACGGATGAGCCTGTGCCG     ATDEPVP        1     0
GCGACGGATGAGCTGAATAGG     ATDELNR        1     0
GCGACGGATGAGCTGTATGGG     ATDELYG        1     0
GCGACGGATGAGTATTTGCGT     ATDEYLR        1     0
GCGACGGATGAGTCTCTTTCT     ATDESLS        1     0
GCGACGGATGATACTAGTTGT     ATDDTSC        1     0
GCGACGGATGATAGTCTTTGG     ATDDSLW        1     0
GCGACGGATGATATGCCTTAG     ATDDMPQ        1     0
GCGACGGATGATCCTCAGTCG     ATDDPQS        1     0
GCGACGGATGATCGTAATGGG     ATDDRNG        1     0
GCGACGGATGATCGTACTCTG     ATDDRTL        1     0
GCGACGGATGATCGTTATCTT     ATDDRYL        1     0
GCGACGGATGATCTGCGTATT     ATDDLRI        1     0
GCGACGGATGATCTGTATTCG     ATDDLYS        1     0
GCGACGGATGATCTTAATGTT     ATDDLNV        1     0
GCGACGGATGATGCGCTGGCT     ATDDALA        1     0
GCGACGGATGATGCGTCTACT     ATDDAST        1     0
GCGACGGATGATGGGACTACG     ATDDGTT        1     0
GCGACGGATGATGTGACGTTG     ATDDVTL        1     0
GCGACGGATGATGTGCCGGTT     ATDDVPV        1     0
GCGACGGATGATTATTTGATG     ATDDYLM        1     0
GCGACGGATGATTCGATTTCT     ATDDSIS        1     0
GCGACGGATGATTTGCGGAGT     ATDDLRS        1     0
GCGACGGATGATTTGCGTTCT     ATDDLRS        1     0
GCGACGGATGCGAAGATGAGG     ATDAKMR        1     0
GCGACGGATGCGAATTTGCTT     ATDANLL        1     0
GCGACGGATGCGAGGCAGCAT     ATDARQH        1     0
GCGACGGATGCGAGGTCTACT     ATDARST        1     0
GCGACGGATGCGATTACTAAG     ATDAITK        1     0
GCGACGGATGCGATTGCTCTT     ATDAIAL        1     0
GCGACGGATGCGCCTAATTTG     ATDAPNL        1     0
GCGACGGATGCGCCTCATCAT     ATDAPHH        1     0
GCGACGGATGCGCCTCTTAAT     ATDAPLN        1     0
GCGACGGATGCGCCTGTTTCG     ATDAPVS        1     0
GCGACGGATGCGCGGCCTCTG     ATDARPL        1     0
GCGACGGATGCGCTGCTGGAG     ATDALLE        1     0
GCGACGGATGCGCTTCTTCTG     ATDALLL        1     0
GCGACGGATGCGCTTTGGGAT     ATDALWD        1     0
GCGACGGATGCGGCGGAGGCT     ATDAAEA        1     0
GCGACGGATGCGGCGTGGGCT     ATDAAWA        1     0
GCGACGGATGCGGGTCTTCTG     ATDAGLL        1     0
GCGACGGATGCTAAGCGGTGG     ATDAKRW        1     0
GCGACGGATGCTAATAATAGG     ATDANNR        1     0
GCGACGGATGCTAATCAGTCT     ATDANQS        1     0
GCGACGGATGCTATGGCGGAT     ATDAMAD        1     0
GCGACGGATGCTATTACTTTG     ATDAITL        1     0
GCGACGGATGCTCATAATTTT     ATDAHNF        1     0
GCGACGGATGCTCATTTTGCG     ATDAHFA        1     0
GCGACGGATGCTCGTAATTCG     ATDARNS        1     0
GCGACGGATGCTCTGAAGCAG     ATDALKQ        1     0
GCGACGGATGCTCTGACTGCT     ATDALTA        1     0
GCGACGGATGCTCTGGAGAAG     ATDALEK        1     0
GCGACGGATGCTCTTTGGTCT     ATDALWS        1     0
GCGACGGATGCTCTTTTTAGT     ATDALFS        1     0
GCGACGGATGCTGATCATCAG     ATDADHQ        1     0
GCGACGGATGCTGCTCCGCCT     ATDAAPP        1     0
GCGACGGATGCTGTGAATCAT     ATDAVNH        1     0
GCGACGGATGCTGTGATGGCG     ATDAVMA        1     0
GCGACGGATGCTGTGCGTCCT     ATDAVRP        1     0
GCGACGGATGCTGTGCTTATG     ATDAVLM        1     0
GCGACGGATGCTGTGCTTTGG     ATDAVLW        1     0
GCGACGGATGCTGTTCGGCAT     ATDAVRH        1     0
GCGACGGATGCTTATCATCCG     ATDAYHP        1     0
GCGACGGATGGGATGCTGAGG     ATDGMLR        1     0
GCGACGGATGGGATTCCTACT     ATDGIPT        1     0
GCGACGGATGGGCATGATACG     ATDGHDT        1     0
GCGACGGATGGGCATTCTCCG     ATDGHSP        1     0
GCGACGGATGGGCCGGCGACT     ATDGPAT        1     0
GCGACGGATGGGCCTATTCTT     ATDGPIL        1     0
GCGACGGATGGGCGGTCGAGT     ATDGRSS        1     0
GCGACGGATGGGGCGTTGTAG     ATDGALQ        1     0
GCGACGGATGGGGGTTATTCG     ATDGGYS        1     0
GCGACGGATGGGTCGATGCAT     ATDGSMH        1     0
GCGACGGATGGGTCTAATGGG     ATDGSNG        1     0
GCGACGGATGGGTCTACGCAT     ATDGSTH        1     0
GCGACGGATGGGTGGCCGTTG     ATDGWPL        1     0
GCGACGGATGGTACGAGTCGG     ATDGTSR        1     0
GCGACGGATGGTCATCTGCTT     ATDGHLL        1     0
GCGACGGATGGTCCGATTAAT     ATDGPIN        1     0
GCGACGGATGGTGAGCCTCCG     ATDGEPP        1     0
GCGACGGATGGTGCGCTTATT     ATDGALI        1     0
GCGACGGATGGTGGTAATTGT     ATDGGNC        1     0
GCGACGGATGGTTGTCTTCAT     ATDGCLH        1     0
GCGACGGATGGTTTGCCTGCT     ATDGLPA        1     0
GCGACGGATGTGAAGCGTCTG     ATDVKRL        1     0
GCGACGGATGTGAATCTTACT     ATDVNLT        1     0
GCGACGGATGTGACGACTTAT     ATDVTTY        1     0
GCGACGGATGTGACGAGGGAT     ATDVTRD        1     0
GCGACGGATGTGAGGGGGTCG     ATDVRGS        1     0
GCGACGGATGTGATGTTTCGG     ATDVMFR        1     0
GCGACGGATGTGCAGCAGGCT     ATDVQQA        1     0
GCGACGGATGTGCCTCATCCT     ATDVPHP        1     0
GCGACGGATGTGCTGCTTGCT     ATDVLLA        1     0
GCGACGGATGTGCTGGTGGTG     ATDVLVV        1     0
GCGACGGATGTGCTGTCGACT     ATDVLST        1     0
GCGACGGATGTGTCGACTCTG     ATDVSTL        1     0
GCGACGGATGTGTTTCATGCT     ATDVFHA        1     0
GCGACGGATGTTAATAATCCG     ATDVNNP        1     0
GCGACGGATGTTACGTGGCCG     ATDVTWP        1     0
GCGACGGATGTTAGTCCTCCT     ATDVSPP        1     0
GCGACGGATGTTATTCCTGTT     ATDVIPV        1     0
GCGACGGATGTTCCGACTCTT     ATDVPTL        1     0
GCGACGGATGTTCGTACTGAT     ATDVRTD        1     0
GCGACGGATGTTCGTATGAAT     ATDVRMN        1     0
GCGACGGATGTTGAGCTTCTT     ATDVELL        1     0
GCGACGGATGTTGCGTAGAAT     ATDVAQN        1     0
GCGACGGATGTTGCTGCGGTG     ATDVAAV        1     0
GCGACGGATGTTGGGAAGCAG     ATDVGKQ        1     0
GCGACGGATGTTGGGCATTAT     ATDVGHY        1     0
GCGACGGATGTTGGTACTAGT     ATDVGTS        1     0
GCGACGGATGTTGTTCCGCGT     ATDVVPR        1     0
GCGACGGATGTTTATGCTCAT     ATDVYAH        1     0
GCGACGGATGTTTCGACGCGT     ATDVSTR        1     0
GCGACGGATGTTTCGCATAAG     ATDVSHK        1     0
GCGACGGATTAGACGCATAAG     ATDQTHK        1     0
GCGACGGATTAGGATTTGAAT     ATDQDLN        1     0
GCGACGGATTATACGCCTCGT     ATDYTPR        1     0
GCGACGGATTATACTAGGCCT     ATDYTRP        1     0
GCGACGGATTATATGCCTACT     ATDYMPT        1     0
GCGACGGATTATCATGCTCCG     ATDYHAP        1     0
GCGACGGATTATCATGCTCCT     ATDYHAP        1     0
GCGACGGATTATCCGAGTTGG     ATDYPSW        1     0
GCGACGGATTATCGGATGGGT     ATDYRMG        1     0
GCGACGGATTATGCGCTTCAT     ATDYALH        1     0
GCGACGGATTATGTGCATAGG     ATDYVHR        1     0
GCGACGGATTATTCTAGGCGG     ATDYSRR        1     0
GCGACGGATTCGAAGCTTGAG     ATDSKLE        1     0
GCGACGGATTCGACTCCGAAT     ATDSTPN        1     0
GCGACGGATTCGATGTCGAGG     ATDSMSR        1     0
GCGACGGATTCGCCGTTTGAG     ATDSPFE        1     0
GCGACGGATTCGCCTCCTTCG     ATDSPPS        1     0
GCGACGGATTCGCGGGTTGCG     ATDSRVA        1     0
GCGACGGATTCGGATGCTCTT     ATDSDAL        1     0
GCGACGGATTCGGCTGTGTGT     ATDSAVC        1     0
GCGACGGATTCGGCTTCGACT     ATDSAST        1     0
GCGACGGATTCGGTGCCTCGG     ATDSVPR        1     0
GCGACGGATTCGTAGAAGGCG     ATDSQKA        1     0
GCGACGGATTCGTCGAATCTG     ATDSSNL        1     0
GCGACGGATTCGTGGAAGACT     ATDSWKT        1     0
GCGACGGATTCGTGGGTTCAT     ATDSWVH        1     0
GCGACGGATTCTACTTCTGGT     ATDSTSG        1     0
GCGACGGATTCTAGGATTACG     ATDSRIT        1     0
GCGACGGATTCTAGGTGGGAG     ATDSRWE        1     0
GCGACGGATTCTATTGCTACG     ATDSIAT        1     0
GCGACGGATTCTCGGCTTGAT     ATDSRLD        1     0
GCGACGGATTCTCTGAGGCCT     ATDSLRP        1     0
GCGACGGATTCTGAGCTTGTT     ATDSELV        1     0
GCGACGGATTCTGAGTGGTTG     ATDSEWL        1     0
GCGACGGATTCTGCTATGTCT     ATDSAMS        1     0
GCGACGGATTCTGTGCTTGGG     ATDSVLG        1     0
GCGACGGATTCTGTGCTTTGG     ATDSVLW        1     0
GCGACGGATTCTGTGGTTCTG     ATDSVVL        1     0
GCGACGGATTCTTCTATGTCG     ATDSSMS        1     0
GCGACGGATTCTTCTGCTCAT     ATDSSAH        1     0
GCGACGGATTGGAATCATCTG     ATDWNHL        1     0
GCGACGGATTGGATTCTTAAT     ATDWILN        1     0
GCGACGGATTGGCATGTGAGT     ATDWHVS        1     0
GCGACGGATTGGCCGGCTAAG     ATDWPAK        1     0
GCGACGGATTGGGTGAATCGT     ATDWVNR        1     0
GCGACGGATTGTCCTCCGAGG     ATDCPPR        1     0
GCGACGGATTGTGTGACGACG     ATDCVTT        1     0
GCGACGGATTGTGTTGATCCG     ATDCVDP        1     0
GCGACGGATTTGATTACTTTG     ATDLITL        1     0
GCGACGGATTTGCCTTCTCGG     ATDLPSR        1     0
GCGACGGATTTGCGGAGGCTG     ATDLRRL        1     0
GCGACGGATTTGCTGCGTATT     ATDLLRI        1     0
GCGACGGATTTGGAGTTGAAG     ATDLELK        1     0
GCGACGGATTTGTAGACGAAT     ATDLQTN        1     0
GCGACGGATTTGTGGATGCCT     ATDLWMP        1     0
GCGACGGATTTGTGTGCTCAG     ATDLCAQ        1     0
GCGACGGATTTTAAGCTTACT     ATDFKLT        1     0
GCGACGGATTTTAGTCTGACG     ATDFSLT        1     0
GCGACGGATTTTATTACTCGT     ATDFITR        1     0
GCGACGGATTTTCTGCCTCCG     ATDFLPP        1     0
GCGACGGATTTTGGGACGCTG     ATDFGTL        1     0
GCGACGGCAAAGACTATTATT     ATAKTII        1     0
GCGACGGCACAGTCTCATAAG     ATAQSHK        1     0
GCGACGGCACATCGTGGGTAT     ATAHRGY        1     0
GCGACGGCACGGAATCTTAAT     ATARNLN        1     0
GCGACGGCACTGCAGCTTAAG     ATALQLK        1     0
GCGACGGCACTGGTGTCGTCT     ATALVSS        1     0
GCGACGGCAGAGGGGATGTCG     ATAEGMS        1     0
GCGACGGCCTCTACGTGGTCT     ATASTWS        1     0
GCGACGGCGAAGACTACTATG     ATAKTTM        1     0
GCGACGGCGAAGACTAGTGCT     ATAKTSA        1     0
GCGACGGCGAAGACTTCTGGG     ATAKTSG        1     0
GCGACGGCGAAGATGCATTTG     ATAKMHL        1     0
GCGACGGCGAAGATTTGTTTG     ATAKICL        1     0
GCGACGGCGAAGATTTTGTTG     ATAKILL        1     0
GCGACGGCGAAGCAGGCGTCG     ATAKQAS        1     0
GCGACGGCGAAGCATCATTAG     ATAKHHQ        1     0
GCGACGGCGAAGCCTCATCCT     ATAKPHP        1     0
GCGACGGCGAAGCTGACTAGT     ATAKLTS        1     0
GCGACGGCGAAGCTGATGCCG     ATAKLMP        1     0
GCGACGGCGAAGCTGCGGCCT     ATAKLRP        1     0
GCGACGGCGAAGCTTGAGGCG     ATAKLEA        1     0
GCGACGGCGAAGGAGAATCAT     ATAKENH        1     0
GCGACGGCGAAGGAGACTCCG     ATAKETP        1     0
GCGACGGCGAAGGAGATTGCT     ATAKEIA        1     0
GCGACGGCGAAGGCGCTGTCT     ATAKALS        1     0
GCGACGGCGAAGGCGCTTTCT     ATAKALS        1     0
GCGACGGCGAAGGGTATTTAT     ATAKGIY        1     0
GCGACGGCGAAGGTTACTGTT     ATAKVTV        1     0
GCGACGGCGAAGTATACTAAT     ATAKYTN        1     0
GCGACGGCGAATAAGATGGGT     ATANKMG        1     0
GCGACGGCGAATAAGGGGCTT     ATANKGL        1     0
GCGACGGCGAATACGCTGCGT     ATANTLR        1     0
GCGACGGCGAATACTTATCGG     ATANTYR        1     0
GCGACGGCGAATAGTAGGCCG     ATANSRP        1     0
GCGACGGCGAATATGCGTCAG     ATANMRQ        1     0
GCGACGGCGAATATGCTTATG     ATANMLM        1     0
GCGACGGCGAATATTCCGAGG     ATANIPR        1     0
GCGACGGCGAATATTGTTACG     ATANIVT        1     0
GCGACGGCGAATCAGCTGGCT     ATANQLA        1     0
GCGACGGCGAATCATATTACG     ATANHIT        1     0
GCGACGGCGAATCATTTGCGG     ATANHLR        1     0
GCGACGGCGAATCCGGTGGTG     ATANPVV        1     0
GCGACGGCGAATCCTGAGAGG     ATANPER        1     0
GCGACGGCGAATCGGGCTACT     ATANRAT        1     0
GCGACGGCGAATCGGTATCAG     ATANRYQ        1     0
GCGACGGCGAATCTGATTCCG     ATANLIP        1     0
GCGACGGCGAATCTGCGTCTG     ATANLRL        1     0
GCGACGGCGAATCTTACTAGT     ATANLTS        1     0
GCGACGGCGAATCTTATGGCG     ATANLMA        1     0
GCGACGGCGAATGCGCTTCCT     ATANALP        1     0
GCGACGGCGAATGTTTCGCAT     ATANVSH        1     0
GCGACGGCGAATGTTTGGTGG     ATANVWW        1     0
GCGACGGCGAATTCTAAGACG     ATANSKT        1     0
GCGACGGCGAATTCTATTAAT     ATANSIN        1     0
GCGACGGCGAATTCTTATATG     ATANSYM        1     0
GCGACGGCGAATTCTTATCTG     ATANSYL        1     0
GCGACGGCGAATTCTTGTACT     ATANSCT        1     0
GCGACGGCGAATTGGCCGGCT     ATANWPA        1     0
GCGACGGCGAATTGGCCTCCG     ATANWPP        1     0
GCGACGGCGAATTTGCGGCAT     ATANLRH        1     0
GCGACGGCGAATTTTATGCCT     ATANFMP        1     0
GCGACGGCGACGAAGGAGATT     ATATKEI        1     0
GCGACGGCGACGAAGTGGAAG     ATATKWK        1     0
GCGACGGCGACGAATAAGTAG     ATATNKQ        1     0
GCGACGGCGACGAATGGTCAG     ATATNGQ        1     0
GCGACGGCGACGACTAGTGCG     ATATTSA        1     0
GCGACGGCGACGACTCGGCTT     ATATTRL        1     0
GCGACGGCGACGACTTGGACG     ATATTWT        1     0
GCGACGGCGACGAGGGCGTTG     ATATRAL        1     0
GCGACGGCGACGATTACTTCT     ATATITS        1     0
GCGACGGCGACGCAGCAGTTG     ATATQQL        1     0
GCGACGGCGACGCATCATCCT     ATATHHP        1     0
GCGACGGCGACGCATTATCCG     ATATHYP        1     0
GCGACGGCGACGCGGGCGATG     ATATRAM        1     0
GCGACGGCGACGCTGGATGTG     ATATLDV        1     0
GCGACGGCGACGCTGGTGGTG     ATATLVV        1     0
GCGACGGCGACGCTTACTTCT     ATATLTS        1     0
GCGACGGCGACGCTTTTTTCT     ATATLFS        1     0
GCGACGGCGACGGATTCGATT     ATATDSI        1     0
GCGACGGCGACGGCTATGATG     ATATAMM        1     0
GCGACGGCGACGGCTTCTGGG     ATATASG        1     0
GCGACGGCGACGGGTCATCCG     ATATGHP        1     0
GCGACGGCGACGGGTGTTCCG     ATATGVP        1     0
GCGACGGCGACGGGTTCTCCG     ATATGSP        1     0
GCGACGGCGACGGTGGCGAAG     ATATVAK        1     0
GCGACGGCGACGGTTTCTTCT     ATATVSS        1     0
GCGACGGCGACGTATCTGTCG     ATATYLS        1     0
GCGACGGCGACGTATCTTTCT     ATATYLS        1     0
GCGACGGCGACGTGGAAGTAT     ATATWKY        1     0
GCGACGGCGACGTTTCTTTTA     ATATFLL        1     0
GCGACGGCGACGTTTGTTCGG     ATATFVR        1     0
GCGACGGCGACTACGACTCAG     ATATTTQ        1     0
GCGACGGCGACTACGGCGATG     ATATTAM        1     0
GCGACGGCGACTACGGGTCCG     ATATTGP        1     0
GCGACGGCGACTACTGATCCT     ATATTDP        1     0
GCGACGGCGACTACTTGGGCT     ATATTWA        1     0
GCGACGGCGACTATGCATTCG     ATATMHS        1     0
GCGACGGCGACTATGCATTCT     ATATMHS        1     0
GCGACGGCGACTATGCGGATT     ATATMRI        1     0
GCGACGGCGACTATGCTTAGG     ATATMLR        1     0
GCGACGGCGACTATTATGCAG     ATATIMQ        1     0
GCGACGGCGACTATTGCTGTG     ATATIAV        1     0
GCGACGGCGACTCATACGGTG     ATATHTV        1     0
GCGACGGCGACTCATAGGATG     ATATHRM        1     0
GCGACGGCGACTCATCAGACG     ATATHQT        1     0
GCGACGGCGACTCATCCGAAT     ATATHPN        1     0
GCGACGGCGACTCATCCGAGT     ATATHPS        1     0
GCGACGGCGACTCCGAGGCTT     ATATPRL        1     0
GCGACGGCGACTCCGAGTCCT     ATATPSP        1     0
GCGACGGCGACTCCTAATGCG     ATATPNA        1     0
GCGACGGCGACTCCTACTTAT     ATATPTY        1     0
GCGACGGCGACTCCTCCTCGG     ATATPPR        1     0
GCGACGGCGACTCCTCTTTCT     ATATPLS        1     0
GCGACGGCGACTCGGCATGTG     ATATRHV        1     0
GCGACGGCGACTCGGGATCAG     ATATRDQ        1     0
GCGACGGCGACTCGTACTGGG     ATATRTG        1     0
GCGACGGCGACTCTGCGTGAT     ATATLRD        1     0
GCGACGGCGACTCTGCTTACT     ATATLLT        1     0
GCGACGGCGACTCTTGATCAT     ATATLDH        1     0
GCGACGGCGACTCTTGCGTGG     ATATLAW        1     0
GCGACGGCGACTCTTGCTACT     ATATLAT        1     0
GCGACGGCGACTCTTTATAGG     ATATLYR        1     0
GCGACGGCGACTGAGTGGTTT     ATATEWF        1     0
GCGACGGCGACTGATCCTATG     ATATDPM        1     0
GCGACGGCGACTGCGGAGGCG     ATATAEA        1     0
GCGACGGCGACTGCGGCTACG     ATATAAT        1     0
GCGACGGCGACTGGGACGATG     ATATGTM        1     0
GCGACGGCGACTGTTTCGGAG     ATATVSE        1     0
GCGACGGCGACTTAGGCTGGT     ATATQAG        1     0
GCGACGGCGACTTATAGGTGG     ATATYRW        1     0
GCGACGGCGACTTCTCGTGTG     ATATSRV        1     0
GCGACGGCGACTTCTGATGGT     ATATSDG        1     0
GCGACGGCGACTTCTGCGTCT     ATATSAS        1     0
GCGACGGCGACTTCTGGGTCG     ATATSGS        1     0
GCGACGGCGACTTCTGTTCTT     ATATSVL        1     0
GCGACGGCGACTTGGACGCAG     ATATWTQ        1     0
GCGACGGCGACTTTGGATCCG     ATATLDP        1     0
GCGACGGCGACTTTTGGGTCG     ATATFGS        1     0
GCGACGGCGAGCTGGAGGCCT     ATASWRP        1     0
GCGACGGCGAGGCCTTTTGAG     ATARPFE        1     0
GCGACGGCGAGGCTTAAGCCT     ATARLKP        1     0
GCGACGGCGAGGCTTACTCAG     ATARLTQ        1     0
GCGACGGCGAGGCTTGATTTG     ATARLDL        1     0
GCGACGGCGAGGGACCGGTGG     ATARDRW        1     0
GCGACGGCGAGGGATAATCAG     ATARDNQ        1     0
GCGACGGCGAGGGCGACGATT     ATARATI        1     0
GCGACGGCGAGGTTGGCGCAG     ATARLAQ        1     0
GCGACGGCGAGGTTGGGGCAT     ATARLGH        1     0
GCGACGGCGAGGTTGTCTCTT     ATARLSL        1     0
GCGACGGCGAGTAAGCCTCAG     ATASKPQ        1     0
GCGACGGCGAGTAATATTCTT     ATASNIL        1     0
GCGACGGCGAGTACTATGTAT     ATASTMY        1     0
GCGACGGCGAGTACTCGGGCT     ATASTRA        1     0
GCGACGGCGAGTAGTCGTTCT     ATASSRS        1     0
GCGACGGCGAGTCCGGCTCTG     ATASPAL        1     0
GCGACGGCGAGTCCTTTGTCT     ATASPLS        1     0
GCGACGGCGAGTCTGAGTCCG     ATASLSP        1     0
GCGACGGCGAGTCTGCAGTCT     ATASLQS        1     0
GCGACGGCGAGTCTGGCTGAT     ATASLAD        1     0
GCGACGGCGAGTCTTATGATG     ATASLMM        1     0
GCGACGGCGAGTCTTATGCGG     ATASLMR        1     0
GCGACGGCGAGTGAGCAGGTT     ATASEQV        1     0
GCGACGGCGAGTGCTCGTGTT     ATASARV        1     0
GCGACGGCGAGTTAGATGCCG     ATASQMP        1     0
GCGACGGCGAGTTCTCCTCAT     ATASSPH        1     0
GCGACGGCGAGTTTTGTGCTT     ATASFVL        1     0
GCGACGGCGATGACGAGTGGG     ATAMTSG        1     0
GCGACGGCGATGACTACGCAT     ATAMTTH        1     0
GCGACGGCGATGACTCGGAAT     ATAMTRN        1     0
GCGACGGCGATGACTTGGCGT     ATAMTWR        1     0
GCGACGGCGATGAGTTTGAAT     ATAMSLN        1     0
GCGACGGCGATGATTGTTCAT     ATAMIVH        1     0
GCGACGGCGATGCAGCGTGTG     ATAMQRV        1     0
GCGACGGCGATGCAGCTGTAG     ATAMQLQ        1     0
GCGACGGCGATGCCTAGTGTT     ATAMPSV        1     0
GCGACGGCGATGCGGTATATT     ATAMRYI        1     0
GCGACGGCGATGCTGAGTAAG     ATAMLSK        1     0
GCGACGGCGATGCTGCATTCT     ATAMLHS        1     0
GCGACGGCGATGCTTTTGCCT     ATAMLLP        1     0
GCGACGGCGATGGAGATGCAT     ATAMEMH        1     0
GCGACGGCGATGGAGCAGCGG     ATAMEQR        1     0
GCGACGGCGATGGATATTTAG     ATAMDIQ        1     0
GCGACGGCGATGGATCTGACT     ATAMDLT        1     0
GCGACGGCGATGGATCTTACG     ATAMDLT        1     0
GCGACGGCGATGGCTATTTGG     ATAMAIW        1     0
GCGACGGCGATGGCTGGATAT     ATAMAGY        1     0
GCGACGGCGATGGTGTATCCG     ATAMVYP        1     0
GCGACGGCGATGTATCCTATG     ATAMYPM        1     0
GCGACGGCGATGTCGACGCAT     ATAMSTH        1     0
GCGACGGCGATGTCGATGGCT     ATAMSMA        1     0
GCGACGGCGATGTCTAATCGT     ATAMSNR        1     0
GCGACGGCGATGTCTCCTTCG     ATAMSPS        1     0
GCGACGGCGATGTCTGTGCCG     ATAMSVP        1     0
GCGACGGCGATGTCTTCTCCG     ATAMSSP        1     0
GCGACGGCGATGTGGAGGGCT     ATAMWRA        1     0
GCGACGGCGATGTGTGCTCTG     ATAMCAL        1     0
GCGACGGCGATTAAGGAGTGT     ATAIKEC        1     0
GCGACGGCGATTAATAGGAAT     ATAINRN        1     0
GCGACGGCGATTAATATGATT     ATAINMI        1     0
GCGACGGCGATTACTCAGAGG     ATAITQR        1     0
GCGACGGCGATTAGTACTCGG     ATAISTR        1     0
GCGACGGCGATTAGTATGCAG     ATAISMQ        1     0
GCGACGGCGATTCAGCGTGCT     ATAIQRA        1     0
GCGACGGCGATTCAGCTTTTG     ATAIQLL        1     0
GCGACGGCGATTCCGACTCAG     ATAIPTQ        1     0
GCGACGGCGATTCCGCGTGCG     ATAIPRA        1     0
GCGACGGCGATTCCGGTGCCG     ATAIPVP        1     0
GCGACGGCGATTCCTCGGAAG     ATAIPRK        1     0
GCGACGGCGATTCCTCTGTGG     ATAIPLW        1     0
GCGACGGCGATTCTGCGGCTG     ATAILRL        1     0
GCGACGGCGATTCTTCCGGAG     ATAILPE        1     0
GCGACGGCGATTCTTGAGTTG     ATAILEL        1     0
GCGACGGCGATTGAGTAGGCT     ATAIEQA        1     0
GCGACGGCGATTGCGCTTCCG     ATAIALP        1     0
GCGACGGCGATTGCTGCTGCT     ATAIAAA        1     0
GCGACGGCGATTGGTAATTTG     ATAIGNL        1     0
GCGACGGCGATTGGTGCTTCG     ATAIGAS        1     0
GCGACGGCGATTGGTTTGTTT     ATAIGLF        1     0
GCGACGGCGATTGTGTCGTGG     ATAIVSW        1     0
GCGACGGCGATTGTTTCTCCT     ATAIVSP        1     0
GCGACGGCGATTTATCATACT     ATAIYHT        1     0
GCGACGGCGATTTATGCGAGG     ATAIYAR        1     0
GCGACGGCGATTTCGAATAGT     ATAISNS        1     0
GCGACGGCGATTTCTTATCGG     ATAISYR        1     0
GCGACGGCGATTTTGCAGGCT     ATAILQA        1     0
GCGACGGCGATTTTGCTGCCT     ATAILLP        1     0
GCGACGGCGATTTTGGCGACT     ATAILAT        1     0
GCGACGGCGCACCCGTCTCAG     ATAHPSQ        1     0
GCGACGGCGCAGACTCCGTCT     ATAQTPS        1     0
GCGACGGCGCAGCAGACGTAG     ATAQQTQ        1     0
GCGACGGCGCAGCAGACTACT     ATAQQTT        1     0
GCGACGGCGCAGCAGCCTCGT     ATAQQPR        1     0
GCGACGGCGCAGCATCTTGAG     ATAQHLE        1     0
GCGACGGCGCAGGTTGGGTGG     ATAQVGW        1     0
GCGACGGCGCAGTCTACTGAT     ATAQSTD        1     0
GCGACGGCGCAGTGGATGAGG     ATAQWMR        1     0
GCGACGGCGCAGTGTCCGTGT     ATAQCPC        1     0
GCGACGGCGCAGTGTCCTGAG     ATAQCPE        1     0
GCGACGGCGCAGTTTCCTCGG     ATAQFPR        1     0
GCGACGGCGCAGTTTCGGATG     ATAQFRM        1     0
GCGACGGCGCATAAGACGTAG     ATAHKTQ        1     0
GCGACGGCGCATACGAATAGT     ATAHTNS        1     0
GCGACGGCGCATACGGCTCCG     ATAHTAP        1     0
GCGACGGCGCATACGGTTGGT     ATAHTVG        1     0
GCGACGGCGCATACTCGTTAT     ATAHTRY        1     0
GCGACGGCGCATACTGTGCTG     ATAHTVL        1     0
GCGACGGCGCATACTTTGCCT     ATAHTLP        1     0
GCGACGGCGCATATTATTACG     ATAHIIT        1     0
GCGACGGCGCATATTTTGTAT     ATAHILY        1     0
GCGACGGCGCATCAGGATTCG     ATAHQDS        1     0
GCGACGGCGCATCATCCGCTG     ATAHHPL        1     0
GCGACGGCGCATCCATATGAT     ATAHPYD        1     0
GCGACGGCGCATCCGGCTCTA     ATAHPAL        1     0
GCGACGGCGCATCCGTTGGCT     ATAHPLA        1     0
GCGACGGCGCATCCTACGGAT     ATAHPTD        1     0
GCGACGGCGCATCCTCCGTGT     ATAHPPC        1     0
GCGACGGCGCATCCTCTTCTG     ATAHPLL        1     0
GCGACGGCGCATCCTTCGATG     ATAHPSM        1     0
GCGACGGCGCATCGGGGTGTG     ATAHRGV        1     0
GCGACGGCGCATCGGTCGTGG     ATAHRSW        1     0
GCGACGGCGCATCTGAAGCAT     ATAHLKH        1     0
GCGACGGCGCATCTGCCTAAT     ATAHLPN        1     0
GCGACGGCGCATCTGCTGCAG     ATAHLLQ        1     0
GCGACGGCGCATCTGTTTCAG     ATAHLFQ        1     0
GCGACGGCGCATCTTAGTGCT     ATAHLSA        1     0
GCGACGGCGCATCTTCCTCTT     ATAHLPL        1     0
GCGACGGCGCATCTTCCTGCG     ATAHLPA        1     0
GCGACGGCGCATGAGAAGCCT     ATAHEKP        1     0
GCGACGGCGCATGAGACTCTG     ATAHETL        1     0
GCGACGGCGCATGAGGGGACG     ATAHEGT        1     0
GCGACGGCGCATGATGCTAAG     ATAHDAK        1     0
GCGACGGCGCATGATTTGGGG     ATAHDLG        1     0
GCGACGGCGCATGCTCTGATT     ATAHALI        1     0
GCGACGGCGCATGCTTCTAAT     ATAHASN        1     0
GCGACGGCGCATGGTGGGACT     ATAHGGT        1     0
GCGACGGCGCATGTGAGTTAG     ATAHVSQ        1     0
GCGACGGCGCATGTGGAGTCG     ATAHVES        1     0
GCGACGGCGCATGTTACTCCG     ATAHVTP        1     0
GCGACGGCGCATGTTCATAAG     ATAHVHK        1     0
GCGACGGCGCATGTTTGGTTG     ATAHVWL        1     0
GCGACGGCGCATTAGATTGGT     ATAHQIG        1     0
GCGACGGCGCATTAGCTTACT     ATAHQLT        1     0
GCGACGGCGCATTATTCGTAT     ATAHYSY        1     0
GCGACGGCGCATTCTACTGCG     ATAHSTA        1     0
GCGACGGCGCATTCTATGGAG     ATAHSME        1     0
GCGACGGCGCATTGGGCTGTG     ATAHWAV        1     0
GCGACGGCGCATTTGAATAAT     ATAHLNN        1     0
GCGACGGCGCATTTGAGGAGT     ATAHLRS        1     0
GCGACGGCGCATTTGCCGATG     ATAHLPM        1     0
GCGACGGCGCATTTTAATACT     ATAHFNT        1     0
GCGACGGCGCATTTTACTCTT     ATAHFTL        1     0
GCGACGGCGCATTTTATTCTG     ATAHFIL        1     0
GCGACGGCGCCAGCGGCTCTG     ATAPAAL        1     0
GCGACGGCGCCGAAGTATGCT     ATAPKYA        1     0
GCGACGGCGCCGACGTCTAAG     ATAPTSK        1     0
GCGACGGCGCCGACTGCTCAG     ATAPTAQ        1     0
GCGACGGCGCCGACTTAGCAT     ATAPTQH        1     0
GCGACGGCGCCGAGTCTGGCG     ATAPSLA        1     0
GCGACGGCGCCGATGATTGGT     ATAPMIG        1     0
GCGACGGCGCCGATTCTGACT     ATAPILT        1     0
GCGACGGCGCCGCGTGATGGT     ATAPRDG        1     0
GCGACGGCGCCGCTTCAGCTG     ATAPLQL        1     0
GCGACGGCGCCGCTTCAGTTG     ATAPLQL        1     0
GCGACGGCGCCGCTTCTGATG     ATAPLLM        1     0
GCGACGGCGCCGGAGCCTTCG     ATAPEPS        1     0
GCGACGGCGCCGGATAATGCG     ATAPDNA        1     0
GCGACGGCGCCGGCTAATTGG     ATAPANW        1     0
GCGACGGCGCCGGCTTAGACT     ATAPAQT        1     0
GCGACGGCGCCGGCTTCTAGG     ATAPASR        1     0
GCGACGGCGCCGGTGATTTCG     ATAPVIS        1     0
GCGACGGCGCCGTATTCGTCG     ATAPYSS        1     0
GCGACGGCGCCGTTGAGGCTT     ATAPLRL        1     0
GCGACGGCGCCGTTTGTTAGT     ATAPFVS        1     0
GCGACGGCGCCTAAGACGGTT     ATAPKTV        1     0
GCGACGGCGCCTAATCTGCAT     ATAPNLH        1     0
GCGACGGCGCCTAATTCGCGT     ATAPNSR        1     0
GCGACGGCGCCTACGCATTTG     ATAPTHL        1     0
GCGACGGCGCCTACGTGGGAG     ATAPTWE        1     0
GCGACGGCGCCTACTTTTCTT     ATAPTFL        1     0
GCGACGGCGCCTAGGTAGACT     ATAPRQT        1     0
GCGACGGCGCCTAGGTCTTCG     ATAPRSS        1     0
GCGACGGCGCCTAGTATGCAG     ATAPSMQ        1     0
GCGACGGCGCCTAGTCATGTG     ATAPSHV        1     0
GCGACGGCGCCTATGATTCGT     ATAPMIR        1     0
GCGACGGCGCCTATGCATCCT     ATAPMHP        1     0
GCGACGGCGCCTATTAGGATG     ATAPIRM        1     0
GCGACGGCGCCTATTGTTCCT     ATAPIVP        1     0
GCGACGGCGCCTCAGTTGCAG     ATAPQLQ        1     0
GCGACGGCGCCTCATACTCCT     ATAPHTP        1     0
GCGACGGCGCCTCCGCATCCG     ATAPPHP        1     0
GCGACGGCGCCTCCTCTTCCG     ATAPPLP        1     0
GCGACGGCGCCTCCTGGGTTG     ATAPPGL        1     0
GCGACGGCGCCTCCTTCGTAT     ATAPPSY        1     0
GCGACGGCGCCTCCTTTGCAT     ATAPPLH        1     0
GCGACGGCGCCTCCTTTTACT     ATAPPFT        1     0
GCGACGGCGCCTCGGATTAGT     ATAPRIS        1     0
GCGACGGCGCCTCTGCAGACT     ATAPLQT        1     0
GCGACGGCGCCTCTTCATTCG     ATAPLHS        1     0
GCGACGGCGCCTGAGAATCCG     ATAPENP        1     0
GCGACGGCGCCTGAGACTTTG     ATAPETL        1     0
GCGACGGCGCCTGATATTTCT     ATAPDIS        1     0
GCGACGGCGCCTGATCCTCCG     ATAPDPP        1     0
GCGACGGCGCCTGATGAGTAT     ATAPDEY        1     0
GCGACGGCGCCTGCTATGCTT     ATAPAML        1     0
GCGACGGCGCCTGGGGATTAT     ATAPGDY        1     0
GCGACGGCGCCTGGTCCTGTG     ATAPGPV        1     0
GCGACGGCGCCTGTAGGTTGT     ATAPVGC        1     0
GCGACGGCGCCTGTGCAGTAT     ATAPVQY        1     0
GCGACGGCGCCTGTTAGTCAG     ATAPVSQ        1     0
GCGACGGCGCCTGTTGCTACT     ATAPVAT        1     0
GCGACGGCGCCTTATCCGCAG     ATAPYPQ        1     0
GCGACGGCGCCTTCGTATCAG     ATAPSYQ        1     0
GCGACGGCGCCTTCTAAGATG     ATAPSKM        1     0
GCGACGGCGCCTTCTAAGCGT     ATAPSKR        1     0
GCGACGGCGCCTTCTATTGGG     ATAPSIG        1     0
GCGACGGCGCCTTCTTTGGCT     ATAPSLA        1     0
GCGACGGCGCCTTGGACTTTG     ATAPWTL        1     0
GCGACGGCGCCTTGTACTCAT     ATAPCTH        1     0
GCGACGGCGCCTTGTAGGAAG     ATAPCRK        1     0
GCGACGGCGCCTTTGCAGCGT     ATAPLQR        1     0
GCGACGGCGCCTTTGCATAAG     ATAPLHK        1     0
GCGACGGCGCCTTTGGATCAG     ATAPLDQ        1     0
GCGACGGCGCCTTTTCGTATG     ATAPFRM        1     0
GCGACGGCGCGGAATCTGCTG     ATARNLL        1     0
GCGACGGCGCGGACGATTGCT     ATARTIA        1     0
GCGACGGCGCGGATTCATCTG     ATARIHL        1     0
GCGACGGCGCGGCAGCCTCCG     ATARQPP        1     0
GCGACGGCGCGGCAGGATTCG     ATARQDS        1     0
GCGACGGCGCGGCAGGCTCCT     ATARQAP        1     0
GCGACGGCGCGGCATGATGGT     ATARHDG        1     0
GCGACGGCGCGGCCTGCTTAG     ATARPAQ        1     0
GCGACGGCGCGGCTGCTGGTA     ATARLLV        1     0
GCGACGGCGCGGCTTGAGAGT     ATARLES        1     0
GCGACGGCGCGGCTTTGTCAT     ATARLCH        1     0
GCGACGGCGCGGGAGCTTACT     ATARELT        1     0
GCGACGGCGCGGGTGTTTATG     ATARVFM        1     0
GCGACGGCGCGGTTGTTTATG     ATARLFM        1     0
GCGACGGCGCGTAATGATCGT     ATARNDR        1     0
GCGACGGCGCGTACGTTGGCT     ATARTLA        1     0
GCGACGGCGCGTACTCATTAT     ATARTHY        1     0
GCGACGGCGCGTACTCTTCCG     ATARTLP        1     0
GCGACGGCGCGTAGTCTGGCT     ATARSLA        1     0
GCGACGGCGCGTATGTATAAT     ATARMYN        1     0
GCGACGGCGCGTATTACTCCG     ATARITP        1     0
GCGACGGCGCGTATTCATTCT     ATARIHS        1     0
GCGACGGCGCGTCATGTGACT     ATARHVT        1     0
GCGACGGCGCGTCCGACGTTT     ATARPTF        1     0
GCGACGGCGCGTCCGACTATT     ATARPTI        1     0
GCGACGGCGCGTCCTATGCCT     ATARPMP        1     0
GCGACGGCGCGTCCTCCTTAG     ATARPPQ        1     0
GCGACGGCGCGTCTGTGGCAT     ATARLWH        1     0
GCGACGGCGCGTGATCCTTCG     ATARDPS        1     0
GCGACGGCGCGTGCGATTTAT     ATARAIY        1     0
GCGACGGCGCGTGGGCATTTT     ATARGHF        1     0
GCGACGGCGCGTGGGTAGAGT     ATARGQS        1     0
GCGACGGCGCGTTATTCTGTT     ATARYSV        1     0
GCGACGGCGCTGAATCATCAG     ATALNHQ        1     0
GCGACGGCGCTGACGAATCAT     ATALTNH        1     0
GCGACGGCGCTGACGATGCGT     ATALTMR        1     0
GCGACGGCGCTGACTACTACG     ATALTTT        1     0
GCGACGGCGCTGACTCCTTCT     ATALTPS        1     0
GCGACGGCGCTGACTCGGCCT     ATALTRP        1     0
GCGACGGCGCTGACTGATCCT     ATALTDP        1     0
GCGACGGCGCTGACTTATACG     ATALTYT        1     0
GCGACGGCGCTGAGTCCTCGG     ATALSPR        1     0
GCGACGGCGCTGATGAAGACT     ATALMKT        1     0
GCGACGGCGCTGATGCTGGCG     ATALMLA        1     0
GCGACGGCGCTGATTCGGGTT     ATALIRV        1     0
GCGACGGCGCTGATTCGTCTT     ATALIRL        1     0
GCGACGGCGCTGATTTATCCT     ATALIYP        1     0
GCGACGGCGCTGCATATTCCT     ATALHIP        1     0
GCGACGGCGCTGCATCGGACG     ATALHRT        1     0
GCGACGGCGCTGCCTCCGCCT     ATALPPP        1     0
GCGACGGCGCTGCCTTGGAAG     ATALPWK        1     0
GCGACGGCGCTGCGTTCTCTT     ATALRSL        1     0
GCGACGGCGCTGCTTACTCAT     ATALLTH        1     0
GCGACGGCGCTGCTTGCTCCT     ATALLAP        1     0
GCGACGGCGCTGGGGTGTAGG     ATALGCR        1     0
GCGACGGCGCTGGGTAAGTTT     ATALGKF        1     0
GCGACGGCGCTGGGTTCTCCT     ATALGSP        1     0
GCGACGGCGCTGGTGCTGCTT     ATALVLL        1     0
GCGACGGCGCTGGTTAGGTCG     ATALVRS        1     0
GCGACGGCGCTGTCTCCTTTT     ATALSPF        1     0
GCGACGGCGCTGTTGAATGAG     ATALLNE        1     0
GCGACGGCGCTGTTTCATCCT     ATALFHP        1     0
GCGACGGCGCTTAAGGCTATG     ATALKAM        1     0
GCGACGGCGCTTAATAAGACT     ATALNKT        1     0
GCGACGGCGCTTAATGCTACT     ATALNAT        1     0
GCGACGGCGCTTACGCTGCTG     ATALTLL        1     0
GCGACGGCGCTTACTTCTCCG     ATALTSP        1     0
GCGACGGCGCTTAGGACTCCT     ATALRTP        1     0
GCGACGGCGCTTAGTGGGAGG     ATALSGR        1     0
GCGACGGCGCTTATTCCGACT     ATALIPT        1     0
GCGACGGCGCTTATTCGTACG     ATALIRT        1     0
GCGACGGCGCTTATTTGGCCG     ATALIWP        1     0
GCGACGGCGCTTCAGGCTCTT     ATALQAL        1     0
GCGACGGCGCTTCATAATCCT     ATALHNP        1     0
GCGACGGCGCTTCATCCGTAG     ATALHPQ        1     0
GCGACGGCGCTTCCGACTACG     ATALPTT        1     0
GCGACGGCGCTTCCGCATACT     ATALPHT        1     0
GCGACGGCGCTTCCTAAGACT     ATALPKT        1     0
GCGACGGCGCTTCCTCAGCCG     ATALPQP        1     0
GCGACGGCGCTTCGGCATTTG     ATALRHL        1     0
GCGACGGCGCTTCGGGCTGTT     ATALRAV        1     0
GCGACGGCGCTTCGTCCTTTT     ATALRPF        1     0
GCGACGGCGCTTCTGTGGGAG     ATALLWE        1     0
GCGACGGCGCTTCTTATTCCT     ATALLIP        1     0
GCGACGGCGCTTCTTCAGTCT     ATALLQS        1     0
GCGACGGCGCTTCTTCATCGG     ATALLHR        1     0
GCGACGGCGCTTCTTCTTGGG     ATALLLG        1     0
GCGACGGCGCTTGAGCAGCTT     ATALEQL        1     0
GCGACGGCGCTTGAGTCTACT     ATALEST        1     0
GCGACGGCGCTTGATAAGCGG     ATALDKR        1     0
GCGACGGCGCTTGCTAGGGTT     ATALARV        1     0
GCGACGGCGCTTGGGACGGTT     ATALGTV        1     0
GCGACGGCGCTTGGTAGGCAT     ATALGRH        1     0
GCGACGGCGCTTGGTTCTTTG     ATALGSL        1     0
GCGACGGCGCTTGTGCCGACT     ATALVPT        1     0
GCGACGGCGCTTTCTCCGACG     ATALSPT        1     0
GCGACGGCGCTTTCTCCTCAG     ATALSPQ        1     0
GCGACGGCGCTTTCTCTTAAG     ATALSLK        1     0
GCGACGGCGCTTTCTGTTCGT     ATALSVR        1     0
GCGACGGCGCTTTTTCCTTCG     ATALFPS        1     0
GCGACGGCGGAGAAGGGGCTG     ATAEKGL        1     0
GCGACGGCGGAGAATCTTAAT     ATAENLN        1     0
GCGACGGCGGAGACTAGTCAT     ATAETSH        1     0
GCGACGGCGGAGACTTGGTTT     ATAETWF        1     0
GCGACGGCGGAGAGGCAGCGT     ATAERQR        1     0
GCGACGGCGGAGATGAATGAT     ATAEMND        1     0
GCGACGGCGGAGATGAGGGCG     ATAEMRA        1     0
GCGACGGCGGAGATGTCGACT     ATAEMST        1     0
GCGACGGCGGAGATTTCGTAT     ATAEISY        1     0
GCGACGGCGGAGCATGAGATG     ATAEHEM        1     0
GCGACGGCGGAGCATTCTAGG     ATAEHSR        1     0
GCGACGGCGGAGCGGACGGCT     ATAERTA        1     0
GCGACGGCGGAGCTTGAGCCT     ATAELEP        1     0
GCGACGGCGGAGGCTACTAGG     ATAEATR        1     0
GCGACGGCGGAGGCTCAGGTG     ATAEAQV        1     0
GCGACGGCGGAGGCTCATCCG     ATAEAHP        1     0
GCGACGGCGGAGGCTTAGACG     ATAEAQT        1     0
GCGACGGCGGAGTCGAGGTTT     ATAESRF        1     0
GCGACGGCGGAGTCTCTGACG     ATAESLT        1     0
GCGACGGCGGAGTTGAAGCCT     ATAELKP        1     0
GCGACGGCGGAGTTGCTGCGT     ATAELLR        1     0
GCGACGGCGGATAATAAGGCT     ATADNKA        1     0
GCGACGGCGGATACGCTTTCT     ATADTLS        1     0
GCGACGGCGGATACTCCTCAT     ATADTPH        1     0
GCGACGGCGGATACTGCGATT     ATADTAI        1     0
GCGACGGCGGATACTGTGCCT     ATADTVP        1     0
GCGACGGCGGATAGGATTGGT     ATADRIG        1     0
GCGACGGCGGATAGGCTGAAT     ATADRLN        1     0
GCGACGGCGGATATGATTCTT     ATADMIL        1     0
GCGACGGCGGATATGCCTACG     ATADMPT        1     0
GCGACGGCGGATATGCTGAGT     ATADMLS        1     0
GCGACGGCGGATATTCTGATG     ATADILM        1     0
GCGACGGCGGATCAGAATACG     ATADQNT        1     0
GCGACGGCGGATCATTATAGT     ATADHYS        1     0
GCGACGGCGGATCCGAAGAGT     ATADPKS        1     0
GCGACGGCGGATCCGACTACT     ATADPTT        1     0
GCGACGGCGGATCCGACTTCG     ATADPTS        1     0
GCGACGGCGGATCCGATGGTT     ATADPMV        1     0
GCGACGGCGGATCCGGTTGTT     ATADPVV        1     0
GCGACGGCGGATCCTCATACG     ATADPHT        1     0
GCGACGGCGGATCCTTCGTCT     ATADPSS        1     0
GCGACGGCGGATCTGCATCTG     ATADLHL        1     0
GCGACGGCGGATCTTAAGCCT     ATADLKP        1     0
GCGACGGCGGATGAGACTGCG     ATADETA        1     0
GCGACGGCGGATGAGTCTATT     ATADESI        1     0
GCGACGGCGGATGCGCGTAGG     ATADARR        1     0
GCGACGGCGGATGCTGGGAGT     ATADAGS        1     0
GCGACGGCGGATGCTTCACAT     ATADASH        1     0
GCGACGGCGGATGGGAGGTAT     ATADGRY        1     0
GCGACGGCGGATGTGGCTGAT     ATADVAD        1     0
GCGACGGCGGATGTTAGGCGT     ATADVRR        1     0
GCGACGGCGGATGTTATGCGT     ATADVMR        1     0
GCGACGGCGGATTCGAGTTTG     ATADSSL        1     0
GCGACGGCGGATTGGCGGCGT     ATADWRR        1     0
GCGACGGCGGATTGTACTCGT     ATADCTR        1     0
GCGACGGCGGCGAAGCATCAT     ATAAKHH        1     0
GCGACGGCGGCGACGAAGGGG     ATAATKG        1     0
GCGACGGCGGCGACGTCTCTG     ATAATSL        1     0
GCGACGGCGGCGACGTCTTTT     ATAATSF        1     0
GCGACGGCGGCGACTTCGTCT     ATAATSS        1     0
GCGACGGCGGCGAGTGCTTGG     ATAASAW        1     0
GCGACGGCGGCGAGTTCTCAG     ATAASSQ        1     0
GCGACGGCGGCGATTATTCCG     ATAAIIP        1     0
GCGACGGCGGCGCAGCATTCT     ATAAQHS        1     0
GCGACGGCGGCGCAGTATCAT     ATAAQYH        1     0
GCGACGGCGGCGCATACTTCG     ATAAHTS        1     0
GCGACGGCGGCGCATCAGGCG     ATAAHQA        1     0
GCGACGGCGGCGCATTAGAAT     ATAAHQN        1     0
GCGACGGCGGCGCATTTTCGG     ATAAHFR        1     0
GCGACGGCGGCGCGTAGTCTT     ATAARSL        1     0
GCGACGGCGGCGCTGCAGCCG     ATAALQP        1     0
GCGACGGCGGCGCTGTTGCGG     ATAALLR        1     0
GCGACGGCGGCGCTTCGGGGG     ATAALRG        1     0
GCGACGGCGGCGCTTGCGATG     ATAALAM        1     0
GCGACGGCGGCGCTTGTTCCG     ATAALVP        1     0
GCGACGGCGGCGGATAATACT     ATAADNT        1     0
GCGACGGCGGCGGCGACTCCT     ATAAATP        1     0
GCGACGGCGGCGGCTTTGATG     ATAAALM        1     0
GCGACGGCGGCGGGTAGTCAT     ATAAGSH        1     0
GCGACGGCGGCGTCTAAGCCT     ATAASKP        1     0
GCGACGGCGGCGTCTCGGTTT     ATAASRF        1     0
GCGACGGCGGCGTGTCCGTTT     ATAACPF        1     0
GCGACGGCGGCGTTGCTGCTT     ATAALLL        1     0
GCGACGGCGGCTAATAATAAT     ATAANNN        1     0
GCGACGGCGGCTAATAGGCTG     ATAANRL        1     0
GCGACGGCGGCTAATATGAAG     ATAANMK        1     0
GCGACGGCGGCTAATGTGTCT     ATAANVS        1     0
GCGACGGCGGCTACGAGGTCG     ATAATRS        1     0
GCGACGGCGGCTACGCTTAAG     ATAATLK        1     0
GCGACGGCGGCTACTAGTATG     ATAATSM        1     0
GCGACGGCGGCTAGTCAGAAT     ATAASQN        1     0
GCGACGGCGGCTAGTGAGAGG     ATAASER        1     0
GCGACGGCGGCTAGTGTTCTG     ATAASVL        1     0
GCGACGGCGGCTATGCGTTCG     ATAAMRS        1     0
GCGACGGCGGCTATGCTTGTG     ATAAMLV        1     0
GCGACGGCGGCTATTATGTCT     ATAAIMS        1     0
GCGACGGCGGCTCAGCAGTTT     ATAAQQF        1     0
GCGACGGCGGCTCAGGCTTGT     ATAAQAC        1     0
GCGACGGCGGCTCATACGCTT     ATAAHTL        1     0
GCGACGGCGGCTCATCCGCAT     ATAAHPH        1     0
GCGACGGCGGCTCATCTGCAT     ATAAHLH        1     0
GCGACGGCGGCTCATGAGCCT     ATAAHEP        1     0
GCGACGGCGGCTCATTGGCAT     ATAAHWH        1     0
GCGACGGCGGCTCCGAGGTTT     ATAAPRF        1     0
GCGACGGCGGCTCCGATTAAT     ATAAPIN        1     0
GCGACGGCGGCTCCGCATCTG     ATAAPHL        1     0
GCGACGGCGGCTCCGCATTTT     ATAAPHF        1     0
GCGACGGCGGCTCCGGTTGTT     ATAAPVV        1     0
GCGACGGCGGCTCCTCATCAT     ATAAPHH        1     0
GCGACGGCGGCTCCTCATGCG     ATAAPHA        1     0
GCGACGGCGGCTCCTCGGAGG     ATAAPRR        1     0
GCGACGGCGGCTCCTTCGTAT     ATAAPSY        1     0
GCGACGGCGGCTCGTAATGCG     ATAARNA        1     0
GCGACGGCGGCTCTGCAGGTG     ATAALQV        1     0
GCGACGGCGGCTCTGTGTTAT     ATAALCY        1     0
GCGACGGCGGCTCTTCTGACT     ATAALLT        1     0
GCGACGGCGGCTGATAGGTCG     ATAADRS        1     0
GCGACGGCGGCTGATAGTAAG     ATAADSK        1     0
GCGACGGCGGCTGATATGCGG     ATAADMR        1     0
GCGACGGCGGCTGCGGATGAT     ATAAADD        1     0
GCGACGGCGGCTGCTTCGGCG     ATAAASA        1     0
GCGACGGCGGCTTAGAGTGTT     ATAAQSV        1     0
GCGACGGCGGCTTATACTCGT     ATAAYTR        1     0
GCGACGGCGGCTTATCTGCCT     ATAAYLP        1     0
GCGACGGCGGCTTATGCTCAG     ATAAYAQ        1     0
GCGACGGCGGCTTCTTCGCGT     ATAASSR        1     0
GCGACGGCGGCTTCTTCGTAT     ATAASSY        1     0
GCGACGGCGGCTTGGAGGAAT     ATAAWRN        1     0
GCGACGGCGGCTTTGCATGAG     ATAALHE        1     0
GCGACGGCGGCTTTTAATATT     ATAAFNI        1     0
GCGACGGCGGGGAATCCGACT     ATAGNPT        1     0
GCGACGGCGGGGAGGCCTCTG     ATAGRPL        1     0
GCGACGGCGGGGATTCTTCGG     ATAGILR        1     0
GCGACGGCGGGGCATAGTGCT     ATAGHSA        1     0
GCGACGGCGGGGCATATGATT     ATAGHMI        1     0
GCGACGGCGGGGCATTCGAAT     ATAGHSN        1     0
GCGACGGCGGGGCCTCAGGCG     ATAGPQA        1     0
GCGACGGCGGGGCGTTCTCAG     ATAGRSQ        1     0
GCGACGGCGGGGGATGTTAGT     ATAGDVS        1     0
GCGACGGCGGGGGCGACTCGG     ATAGATR        1     0
GCGACGGCGGGGGCTACGCTT     ATAGATL        1     0
GCGACGGCGGGGGCTGATTTG     ATAGADL        1     0
GCGACGGCGGGGTATCATGAG     ATAGYHE        1     0
GCGACGGCGGGGTGTCTTACT     ATAGCLT        1     0
GCGACGGCGGGTAAGGATTGT     ATAGKDC        1     0
GCGACGGCGGGTACTGTGGGG     ATAGTVG        1     0
GCGACGGCGGGTCATAGTGCT     ATAGHSA        1     0
GCGACGGCGGGTCATCATAGT     ATAGHHS        1     0
GCGACGGCGGGTCATGCTCAT     ATAGHAH        1     0
GCGACGGCGGGTCATTAGACG     ATAGHQT        1     0
GCGACGGCGGGTCCGCGTCCG     ATAGPRP        1     0
GCGACGGCGGGTCCTACTGGT     ATAGPTG        1     0
GCGACGGCGGGTCCTGCTGCT     ATAGPAA        1     0
GCGACGGCGGGTCTGACTCAT     ATAGLTH        1     0
GCGACGGCGGGTCTGATTCGT     ATAGLIR        1     0
GCGACGGCGGGTCTTCATTGT     ATAGLHC        1     0
GCGACGGCGGGTGCTCATACT     ATAGAHT        1     0
GCGACGGCGGGTGTTACTTGG     ATAGVTW        1     0
GCGACGGCGGGTTCGGGGTCG     ATAGSGS        1     0
GCGACGGCGGGTTCTACTATT     ATAGSTI        1     0
GCGACGGCGGGTTTGATTGTT     ATAGLIV        1     0
GCGACGGCGGGTTTTCGTTCT     ATAGFRS        1     0
GCGACGGCGGTGACTAAGCCT     ATAVTKP        1     0
GCGACGGCGGTGACTACGTCG     ATAVTTS        1     0
GCGACGGCGGTGAGTCGGGCG     ATAVSRA        1     0
GCGACGGCGGTGATGTCGGGT     ATAVMSG        1     0
GCGACGGCGGTGATGTGTTAT     ATAVMCY        1     0
GCGACGGCGGTGATTTGGCGG     ATAVIWR        1     0
GCGACGGCGGTGCTGATGACT     ATAVLMT        1     0
GCGACGGCGGTGCTTCAGCCT     ATAVLQP        1     0
GCGACGGCGGTGCTTGCGATG     ATAVLAM        1     0
GCGACGGCGGTGCTTGCTCAT     ATAVLAH        1     0
GCGACGGCGGTGCTTGGTGTG     ATAVLGV        1     0
GCGACGGCGGTGGAGAGTACT     ATAVEST        1     0
GCGACGGCGGTGGATCAATAT     ATAVDQY        1     0
GCGACGGCGGTGGATCCGATT     ATAVDPI        1     0
GCGACGGCGGTGGATTAGGTT     ATAVDQV        1     0
GCGACGGCGGTGGCTCTTTCG     ATAVALS        1     0
GCGACGGCGGTGGGGCAGGAT     ATAVGQD        1     0
GCGACGGCGGTGGGGGCTACT     ATAVGAT        1     0
GCGACGGCGGTGGTTTCGACT     ATAVVST        1     0
GCGACGGCGGTGTCTCCGTGG     ATAVSPW        1     0
GCGACGGCGGTGTGGAGTTGG     ATAVWSW        1     0
GCGACGGCGGTGTGGGAAAAG     ATAVWEK        1     0
GCGACGGCGGTGTTGGCGTCG     ATAVLAS        1     0
GCGACGGCGGTTAAGACTAGT     ATAVKTS        1     0
GCGACGGCGGTTAATCTGGGT     ATAVNLG        1     0
GCGACGGCGGTTACTATGAAT     ATAVTMN        1     0
GCGACGGCGGTTACTATTGTG     ATAVTIV        1     0
GCGACGGCGGTTAGTTTTTGT     ATAVSFC        1     0
GCGACGGCGGTTATGGCGGCT     ATAVMAA        1     0
GCGACGGCGGTTCCTTCGCCT     ATAVPSP        1     0
GCGACGGCGGTTCCTTCTTTT     ATAVPSF        1     0
GCGACGGCGGTTCGTCCGCAT     ATAVRPH        1     0
GCGACGGCGGTTCGTTGTGCT     ATAVRCA        1     0
GCGACGGCGGTTCTGAAGGGT     ATAVLKG        1     0
GCGACGGCGGTTCTGCAGCGG     ATAVLQR        1     0
GCGACGGCGGTTGCTACTTCG     ATAVATS        1     0
GCGACGGCGGTTGGACGGGCT     ATAVGRA        1     0
GCGACGGCGGTTGGTAGTGAG     ATAVGSE        1     0
GCGACGGCGGTTTATATTACG     ATAVYIT        1     0
GCGACGGCGGTTTCGGATTTT     ATAVSDF        1     0
GCGACGGCGGTTTCTAGTGTG     ATAVSSV        1     0
GCGACGGCGGTTTCTCTGATT     ATAVSLI        1     0
GCGACGGCGGTTTGTCGTTGG     ATAVCRW        1     0
GCGACGGCGGTTTTGTCTACG     ATAVLST        1     0
GCGACGGCGTAGAAGAGGGAT     ATAQKRD        1     0
GCGACGGCGTAGATTGCGGTG     ATAQIAV        1     0
GCGACGGCGTAGGCGTTGAAT     ATAQALN        1     0
GCGACGGCGTAGGTGCGTGGG     ATAQVRG        1     0
GCGACGGCGTAGGTTGAGCTG     ATAQVEL        1     0
GCGACGGCGTATAATTCGTTG     ATAYNSL        1     0
GCGACGGCGTATACGATGTTT     ATAYTMF        1     0
GCGACGGCGTATACTAGTCCT     ATAYTSP        1     0
GCGACGGCGTATACTCCTACG     ATAYTPT        1     0
GCGACGGCGTATAGGTCGATG     ATAYRSM        1     0
GCGACGGCGTATATGACTACG     ATAYMTT        1     0
GCGACGGCGTATATGCATACT     ATAYMHT        1     0
GCGACGGCGTATATGCATGTT     ATAYMHV        1     0
GCGACGGCGTATATTACTCGG     ATAYITR        1     0
GCGACGGCGTATATTAGGGAT     ATAYIRD        1     0
GCGACGGCGTATATTCCGTGG     ATAYIPW        1     0
GCGACGGCGTATATTGATCTT     ATAYIDL        1     0
GCGACGGCGTATCAGGCTCCT     ATAYQAP        1     0
GCGACGGCGTATCCGCGGAGT     ATAYPRS        1     0
GCGACGGCGTATCCGGGGTCG     ATAYPGS        1     0
GCGACGGCGTATCGGACGCAT     ATAYRTH        1     0
GCGACGGCGTATCGTGCGACT     ATAYRAT        1     0
GCGACGGCGTATCTGTGTCAG     ATAYLCQ        1     0
GCGACGGCGTATGAGATTCAG     ATAYEIQ        1     0
GCGACGGCGTATGATTCTTCT     ATAYDSS        1     0
GCGACGGCGTATGCTAGTTCT     ATAYASS        1     0
GCGACGGCGTATGCTGTTAGG     ATAYAVR        1     0
GCGACGGCGTATGGTCCGTCT     ATAYGPS        1     0
GCGACGGCGTATGTGATGCAG     ATAYVMQ        1     0
GCGACGGCGTATGTTATTCAG     ATAYVIQ        1     0
GCGACGGCGTATTCTCCGAAT     ATAYSPN        1     0
GCGACGGCGTATTCTGTTGGT     ATAYSVG        1     0
GCGACGGCGTATTCTTCTACT     ATAYSST        1     0
GCGACGGCGTATTCTTTTAGT     ATAYSFS        1     0
GCGACGGCGTATTTTGAGCTT     ATAYFEL        1     0
GCGACGGCGTATTTTGATGGG     ATAYFDG        1     0
GCGACGGCGTCGACGCGGTTT     ATASTRF        1     0
GCGACGGCGTCGAGGATTAAT     ATASRIN        1     0
GCGACGGCGTCGAGTACTTTT     ATASSTF        1     0
GCGACGGCGTCGATTACTAAT     ATASITN        1     0
GCGACGGCGTCGCGTACTCAT     ATASRTH        1     0
GCGACGGCGTCGCTGGTTGAG     ATASLVE        1     0
GCGACGGCGTCGGAGGAGTCT     ATASEES        1     0
GCGACGGCGTCGGATGGTAAG     ATASDGK        1     0
GCGACGGCGTCGTCGGCTCAG     ATASSAQ        1     0
GCGACGGCGTCGTTGGTGACG     ATASLVT        1     0
GCGACGGCGTCTAATAATGCT     ATASNNA        1     0
GCGACGGCGTCTAATACTGAG     ATASNTE        1     0
GCGACGGCGTCTACTAATCTG     ATASTNL        1     0
GCGACGGCGTCTACTCGGCAT     ATASTRH        1     0
GCGACGGCGTCTACTCTTCGG     ATASTLR        1     0
GCGACGGCGTCTATGAGTGCG     ATASMSA        1     0
GCGACGGCGTCTATTATGCTG     ATASIML        1     0
GCGACGGCGTCTCAGTTTTCT     ATASQFS        1     0
GCGACGGCGTCTCATTATGTG     ATASHYV        1     0
GCGACGGCGTCTCCGTTTGCG     ATASPFA        1     0
GCGACGGCGTCTCCTAAGGCG     ATASPKA        1     0
GCGACGGCGTCTCCTCGTCCT     ATASPRP        1     0
GCGACGGCGTCTCGTCCTTCG     ATASRPS        1     0
GCGACGGCGTCTCGTCTGCTT     ATASRLL        1     0
GCGACGGCGTCTCTGCTGAGT     ATASLLS        1     0
GCGACGGCGTCTCTTAAGACT     ATASLKT        1     0
GCGACGGCGTCTGAGACTGAT     ATASETD        1     0
GCGACGGCGTCTGATCGGTAG     ATASDRQ        1     0
GCGACGGCGTCTGGGCATTAT     ATASGHY        1     0
GCGACGGCGTCTGGTAAGCTG     ATASGKL        1     0
GCGACGGCGTCTTATCCTCCT     ATASYPP        1     0
GCGACGGCGTCTTATCTGCTT     ATASYLL        1     0
GCGACGGCGTCTTCTCATCTT     ATASSHL        1     0
GCGACGGCGTCTTCTTCTGGG     ATASSSG        1     0
GCGACGGCGTCTTGGATTCGT     ATASWIR        1     0
GCGACGGCGTCTTTTAAGCCT     ATASFKP        1     0
GCGACGGCGTGGAAGTCTCTT     ATAWKSL        1     0
GCGACGGCGTGGAATATGACG     ATAWNMT        1     0
GCGACGGCGTGGAATTGTTCG     ATAWNCS        1     0
GCGACGGCGTGGACTACTGAG     ATAWTTE        1     0
GCGACGGCGTGGACTAGGACT     ATAWTRT        1     0
GCGACGGCGTGGACTGTTGTT     ATAWTVV        1     0
GCGACGGCGTGGCTGGCACAT     ATAWLAH        1     0
GCGACGGCGTGGGCTCGGCAT     ATAWARH        1     0
GCGACGGCGTGGGGTCCGCCT     ATAWGPP        1     0
GCGACGGCGTGGGTGCTGCGG     ATAWVLR        1     0
GCGACGGCGTGGTCGATTCCT     ATAWSIP        1     0
GCGACGGCGTGGTCGTTGTAG     ATAWSLQ        1     0
GCGACGGCGTGGTCTAATTTG     ATAWSNL        1     0
GCGACGGCGTGGTCTCCGGTT     ATAWSPV        1     0
GCGACGGCGTGGTTTCTGAAT     ATAWFLN        1     0
GCGACGGCGTGTAGGGCGATT     ATACRAI        1     0
GCGACGGCGTGTCATGATACT     ATACHDT        1     0
GCGACGGCGTGTCATGCGAAG     ATACHAK        1     0
GCGACGGCGTGTCATTGTGCG     ATACHCA        1     0
GCGACGGCGTGTCTGAGTCTG     ATACLSL        1     0
GCGACGGCGTGTCTGCATTGT     ATACLHC        1     0
GCGACGGCGTGTCTTCATTGT     ATACLHC        1     0
GCGACGGCGTGTCTTCCTGCT     ATACLPA        1     0
GCGACGGCGTGTTATGATCTT     ATACYDL        1     0
GCGACGGCGTGTTCGAAGATG     ATACSKM        1     0
GCGACGGCGTGTTCTTCGTCT     ATACSSS        1     0
GCGACGGCGTGTTTGCGGAAT     ATACLRN        1     0
GCGACGGCGTTCCGGCAGTAT     ATAFRQY        1     0
GCGACGGCGTTGAAGACTCGT     ATALKTR        1     0
GCGACGGCGTTGAAGCTGTGT     ATALKLC        1     0
GCGACGGCGTTGAATCATAGT     ATALNHS        1     0
GCGACGGCGTTGAATTCGGGG     ATALNSG        1     0
GCGACGGCGTTGATGCATCGT     ATALMHR        1     0
GCGACGGCGTTGCAGTCTCCT     ATALQSP        1     0
GCGACGGCGTTGCATGCGTGT     ATALHAC        1     0
GCGACGGCGTTGGATGAGCAT     ATALDEH        1     0
GCGACGGCGTTGGTGGCGTGG     ATALVAW        1     0
GCGACGGCGTTGGTTGCGTGG     ATALVAW        1     0
GCGACGGCGTTGTCTGCTTTT     ATALSAF        1     0
GCGACGGCGTTGTGGCGGCAG     ATALWRQ        1     0
GCGACGGCGTTTACTCCTCCT     ATAFTPP        1     0
GCGACGGCGTTTACTCTTGAT     ATAFTLD        1     0
GCGACGGCGTTTAGGCCTCAG     ATAFRPQ        1     0
GCGACGGCGTTTCAGTCTACT     ATAFQST        1     0
GCGACGGCGTTTCCTGCTACG     ATAFPAT        1     0
GCGACGGCGTTTCGTCATCCT     ATAFRHP        1     0
GCGACGGCGTTTCTGGGGTTT     ATAFLGF        1     0
GCGACGGCGTTTCTGTTGCCT     ATAFLLP        1     0
GCGACGGCGTTTCTTCTTTAT     ATAFLLY        1     0
GCGACGGCGTTTGAGTCTTCG     ATAFESS        1     0
GCGACGGCGTTTGCGTATCTT     ATAFAYL        1     0
GCGACGGCGTTTGCTACTTGT     ATAFATC        1     0
GCGACGGCGTTTGGTAGTGAG     ATAFGSE        1     0
GCGACGGCGTTTGGTCTTACT     ATAFGLT        1     0
GCGACGGCGTTTGTGCAGACG     ATAFVQT        1     0
GCGACGGCGTTTGTGCCGAGT     ATAFVPS        1     0
GCGACGGCGTTTTATAAGACT     ATAFYKT        1     0
GCGACGGCGTTTTATCATCAT     ATAFYHH        1     0
GCGACGGCGTTTTCGCGTTTG     ATAFSRL        1     0
GCGACGGCGTTTTCGCTTTAT     ATAFSLY        1     0
GCGACGGCGTTTTCTAGTTTG     ATAFSSL        1     0
GCGACGGCGTTTTGGTAGACG     ATAFWQT        1     0
GCGACGGCTAAGAAGCATATT     ATAKKHI        1     0
GCGACGGCTAAGAAGGAGACT     ATAKKET        1     0
GCGACGGCTAAGAAGGCTTAT     ATAKKAY        1     0
GCGACGGCTAAGACGTATCGG     ATAKTYR        1     0
GCGACGGCTAAGACTACTCGT     ATAKTTR        1     0
GCGACGGCTAAGACTCTTTCG     ATAKTLS        1     0
GCGACGGCTAAGAGGCTGTGT     ATAKRLC        1     0
GCGACGGCTAAGATGACGGCT     ATAKMTA        1     0
GCGACGGCTAAGCAGCTTCCG     ATAKQLP        1     0
GCGACGGCTAAGCAGGGGTCG     ATAKQGS        1     0
GCGACGGCTAAGCATAAGGGG     ATAKHKG        1     0
GCGACGGCTAAGCATGGTACG     ATAKHGT        1     0
GCGACGGCTAAGCCTTCTCCT     ATAKPSP        1     0
GCGACGGCTAAGCGGCAGACG     ATAKRQT        1     0
GCGACGGCTAAGCTACCTGAT     ATAKLPD        1     0
GCGACGGCTAAGCTGCTGCAT     ATAKLLH        1     0
GCGACGGCTAAGCTGGGGTAT     ATAKLGY        1     0
GCGACGGCTAAGCTGGTGTGG     ATAKLVW        1     0
GCGACGGCTAAGCTTCATCAG     ATAKLHQ        1     0
GCGACGGCTAAGCTTCATCCT     ATAKLHP        1     0
GCGACGGCTAAGCTTTCTCCT     ATAKLSP        1     0
GCGACGGCTAAGGATAATACT     ATAKDNT        1     0
GCGACGGCTAAGGCGCTGCAG     ATAKALQ        1     0
GCGACGGCTAAGGCGCTTCAT     ATAKALH        1     0
GCGACGGCTAAGGCTACTCAT     ATAKATH        1     0
GCGACGGCTAAGGCTCCTCGT     ATAKAPR        1     0
GCGACGGCTAAGGCTCTTCGG     ATAKALR        1     0
GCGACGGCTAAGGCTGAGACG     ATAKAET        1     0
GCGACGGCTAAGGCTTCTAGG     ATAKASR        1     0
GCGACGGCTAAGGTGACTTTT     ATAKVTF        1     0
GCGACGGCTAAGTATAGTCTG     ATAKYSL        1     0
GCGACGGCTAAGTATGCTGAT     ATAKYAD        1     0
GCGACGGCTAAGTCTAATCAT     ATAKSNH        1     0
GCGACGGCTAAGTCTACGTTG     ATAKSTL        1     0
GCGACGGCTAAGTCTGTGCCG     ATAKSVP        1     0
GCGACGGCTAAGTCTTTTCAG     ATAKSFQ        1     0
GCGACGGCTAAGTGGGATCCT     ATAKWDP        1     0
GCGACGGCTAAGTGTCCGTAG     ATAKCPQ        1     0
GCGACGGCTAAGTTGCCTATT     ATAKLPI        1     0
GCGACGGCTAAGTTTTCGACT     ATAKFST        1     0
GCGACGGCTAATACGGAGTGG     ATANTEW        1     0
GCGACGGCTAATACGGCGGCT     ATANTAA        1     0
GCGACGGCTAATACGTAGCTG     ATANTQL        1     0
GCGACGGCTAATACGTCTTTT     ATANTSF        1     0
GCGACGGCTAATAGGCTGAGT     ATANRLS        1     0
GCGACGGCTAATAGGTGGACT     ATANRWT        1     0
GCGACGGCTAATAGTCAGTCG     ATANSQS        1     0
GCGACGGCTAATATGCTTCAT     ATANMLH        1     0
GCGACGGCTAATATGTATCGG     ATANMYR        1     0
GCGACGGCTAATATTGCTCTG     ATANIAL        1     0
GCGACGGCTAATCAGACTATT     ATANQTI        1     0
GCGACGGCTAATCAGAGTGAT     ATANQSD        1     0
GCGACGGCTAATCAGGAGACG     ATANQET        1     0
GCGACGGCTAATCAGTATCTG     ATANQYL        1     0
GCGACGGCTAATCATACGATG     ATANHTM        1     0
GCGACGGCTAATCCGCTGTCT     ATANPLS        1     0
GCGACGGCTAATCCTCCTAAT     ATANPPN        1     0
GCGACGGCTAATCCTCGTAGT     ATANPRS        1     0
GCGACGGCTAATCGGCTTTCG     ATANRLS        1     0
GCGACGGCTAATCGGGCTACT     ATANRAT        1     0
GCGACGGCTAATCGTATTGAG     ATANRIE        1     0
GCGACGGCTAATCGTTGGGCT     ATANRWA        1     0
GCGACGGCTAATCTGCCGAAT     ATANLPN        1     0
GCGACGGCTAATCTGTCGGAT     ATANLSD        1     0
GCGACGGCTAATCTTCAGACG     ATANLQT        1     0
GCGACGGCTAATCTTCCTAAT     ATANLPN        1     0
GCGACGGCTAATCTTCCTATT     ATANLPI        1     0
GCGACGGCTAATCTTCCTCGT     ATANLPR        1     0
GCGACGGCTAATCTTCGTCCT     ATANLRP        1     0
GCGACGGCTAATCTTTCGGCG     ATANLSA        1     0
GCGACGGCTAATGAACTTCTG     ATANELL        1     0
GCGACGGCTAATGAGTGGTTT     ATANEWF        1     0
GCGACGGCTAATGCTGGTCCG     ATANAGP        1     0
GCGACGGCTAATGTGACGATT     ATANVTI        1     0
GCGACGGCTAATGTGGCTTTG     ATANVAL        1     0
GCGACGGCTAATGTGTAGGTT     ATANVQV        1     0
GCGACGGCTAATTATAGTATG     ATANYSM        1     0
GCGACGGCTAATTCGCATCCT     ATANSHP        1     0
GCGACGGCTAATTCTTCTTCT     ATANSSS        1     0
GCGACGGCTAATTGGAGTACG     ATANWST        1     0
GCGACGGCTAATTGGATGCCT     ATANWMP        1     0
GCGACGGCTACGAAGACGCGG     ATATKTR        1     0
GCGACGGCTACGAAGTTTAAG     ATATKFK        1     0
GCGACGGCTACGAATAATGTT     ATATNNV        1     0
GCGACGGCTACGAATTTTGCT     ATATNFA        1     0
GCGACGGCTACGACGAATTTT     ATATTNF        1     0
GCGACGGCTACGACGATGCAT     ATATTMH        1     0
GCGACGGCTACGACTATGCCG     ATATTMP        1     0
GCGACGGCTACGACTGTGCGG     ATATTVR        1     0
GCGACGGCTACGAGGTTGTCT     ATATRLS        1     0
GCGACGGCTACGAGTCGGCAT     ATATSRH        1     0
GCGACGGCTACGATTCGTATT     ATATIRI        1     0
GCGACGGCTACGATTCTGACG     ATATILT        1     0
GCGACGGCTACGCATCTGACT     ATATHLT        1     0
GCGACGGCTACGCGGTCTGAG     ATATRSE        1     0
GCGACGGCTACGCGTGGTTTT     ATATRGF        1     0
GCGACGGCTACGCTTACTCCG     ATATLTP        1     0
GCGACGGCTACGGAGAAGCAT     ATATEKH        1     0
GCGACGGCTACGGCGATTGGT     ATATAIG        1     0
GCGACGGCTACGGCTCGTCCG     ATATARP        1     0
GCGACGGCTACGGGGGCTAGT     ATATGAS        1     0
GCGACGGCTACGGGTATGCAT     ATATGMH        1     0
GCGACGGCTACGGGTTTTCCG     ATATGFP        1     0
GCGACGGCTACGGTGAGGTAT     ATATVRY        1     0
GCGACGGCTACGGTTCCTTAT     ATATVPY        1     0
GCGACGGCTACGTATAGGCAT     ATATYRH        1     0
GCGACGGCTACGTATCCGTTG     ATATYPL        1     0
GCGACGGCTACGTATCCTGAG     ATATYPE        1     0
GCGACGGCTACGTGGCGTACG     ATATWRT        1     0
GCGACGGCTACGTTTTCGCCT     ATATFSP        1     0
GCGACGGCTACTAAGACTTTG     ATATKTL        1     0
GCGACGGCTACTAATCGTCAT     ATATNRH        1     0
GCGACGGCTACTAATTCTAAT     ATATNSN        1     0
GCGACGGCTACTACGACTACG     ATATTTT        1     0
GCGACGGCTACTACGCGGTCA     ATATTRS        1     0
GCGACGGCTACTACGGCTGCG     ATATTAA        1     0
GCGACGGCTACTACTGCTCCG     ATATTAP        1     0
GCGACGGCTACTAGGCAAACT     ATATRQT        1     0
GCGACGGCTACTATTCATCTT     ATATIHL        1     0
GCGACGGCTACTATTCCTTCT     ATATIPS        1     0
GCGACGGCTACTATTCTGCAG     ATATILQ        1     0
GCGACGGCTACTATTGCGCGG     ATATIAR        1     0
GCGACGGCTACTCAGCCTTCG     ATATQPS        1     0
GCGACGGCTACTCAGCCTTCT     ATATQPS        1     0
GCGACGGCTACTCATCCGGCT     ATATHPA        1     0
GCGACGGCTACTCATGCGGGG     ATATHAG        1     0
GCGACGGCTACTCATGCGTAT     ATATHAY        1     0
GCGACGGCTACTCATTCTTCT     ATATHSS        1     0
GCGACGGCTACTCCGAATCTG     ATATPNL        1     0
GCGACGGCTACTCCGACGGCG     ATATPTA        1     0
GCGACGGCTACTCCGCATGGT     ATATPHG        1     0
GCGACGGCTACTCCTCCGGTG     ATATPPV        1     0
GCGACGGCTACTCCTCTTCGG     ATATPLR        1     0
GCGACGGCTACTCCTGGTTGG     ATATPGW        1     0
GCGACGGCTACTCCTTCGACG     ATATPST        1     0
GCGACGGCTACTCCTTCTGCT     ATATPSA        1     0
GCGACGGCTACTCGGACTTGG     ATATRTW        1     0
GCGACGGCTACTCGTATTTGG     ATATRIW        1     0
GCGACGGCTACTCTGAATCGT     ATATLNR        1     0
GCGACGGCTACTCTGCGTCTG     ATATLRL        1     0
GCGACGGCTACTCTTGAGCTG     ATATLEL        1     0
GCGACGGCTACTCTTTTGTAT     ATATLLY        1     0
GCGACGGCTACTGAGACTCTG     ATATETL        1     0
GCGACGGCTACTGATGGGCCT     ATATDGP        1     0
GCGACGGCTACTGCGATGTTT     ATATAMF        1     0
GCGACGGCTACTGCGCTGTGG     ATATALW        1     0
GCGACGGCTACTGCGTATAAG     ATATAYK        1     0
GCGACGGCTACTGCTACTCTG     ATATATL        1     0
GCGACGGCTACTGCTCAGCTG     ATATAQL        1     0
GCGACGGCTACTGCTCCTCAT     ATATAPH        1     0
GCGACGGCTACTGGGCATTCG     ATATGHS        1     0
GCGACGGCTACTGGGCCGAAT     ATATGPN        1     0
GCGACGGCTACTGGGGCGGCT     ATATGAA        1     0
GCGACGGCTACTGGTGCTACG     ATATGAT        1     0
GCGACGGCTACTGTGCCGCTG     ATATVPL        1     0
GCGACGGCTACTGTGCTGTGG     ATATVLW        1     0
GCGACGGCTACTGTTGCTCGT     ATATVAR        1     0
GCGACGGCTACTTATTTGACT     ATATYLT        1     0
GCGACGGCTACTTCGCGTGAT     ATATSRD        1     0
GCGACGGCTACTTCGTATTCG     ATATSYS        1     0
GCGACGGCTACTTCTAAGACG     ATATSKT        1     0
GCGACGGCTACTTCTAATAAT     ATATSNN        1     0
GCGACGGCTACTTCTAGTCGT     ATATSSR        1     0
GCGACGGCTACTTCTGGTCGG     ATATSGR        1     0
GCGACGGCTACTTGGAAGGAT     ATATWKD        1     0
GCGACGGCTACTTGTGTTCAT     ATATCVH        1     0
GCGACGGCTACTTTTGCGCTT     ATATFAL        1     0
GCGACGGCTAGGACGCAGCCT     ATARTQP        1     0
GCGACGGCTAGGACGCATCAT     ATARTHH        1     0
GCGACGGCTAGGAGTCTGACG     ATARSLT        1     0
GCGACGGCTAGGCATGCGGAG     ATARHAE        1     0
GCGACGGCTAGGCCTAGTGCG     ATARPSA        1     0
GCGACGGCTAGGCCTATGACT     ATARPMT        1     0
GCGACGGCTAGGCCTGCGACG     ATARPAT        1     0
GCGACGGCTAGGCCTGTGCAT     ATARPVH        1     0
GCGACGGCTAGGGAGGTTGAG     ATAREVE        1     0
GCGACGGCTAGGGGGGCTTTG     ATARGAL        1     0
GCGACGGCTAGGTCTACGACT     ATARSTT        1     0
GCGACGGCTAGTAATTGGACT     ATASNWT        1     0
GCGACGGCTAGTACTCTTACT     ATASTLT        1     0
GCGACGGCTAGTACTGAGCGG     ATASTER        1     0
GCGACGGCTAGTACTTCGAAG     ATASTSK        1     0
GCGACGGCTAGTATTCGTCTT     ATASIRL        1     0
GCGACGGCTAGTCCGATGCCG     ATASPMP        1     0
GCGACGGCTAGTCCGATTCGG     ATASPIR        1     0
GCGACGGCTAGTCGTCTTTAT     ATASRLY        1     0
GCGACGGCTAGTCTGGATGGG     ATASLDG        1     0
GCGACGGCTAGTGCGGCTTAG     ATASAAQ        1     0
GCGACGGCTAGTGCTTATCTT     ATASAYL        1     0
GCGACGGCTAGTGGTTCGTCG     ATASGSS        1     0
GCGACGGCTAGTGTGAGGCTT     ATASVRL        1     0
GCGACGGCTAGTGTTGCGCAT     ATASVAH        1     0
GCGACGGCTAGTTATGTGACT     ATASYVT        1     0
GCGACGGCTAGTTTTCCGGCT     ATASFPA        1     0
GCGACGGCTAGTTTTGATACG     ATASFDT        1     0
GCGACGGCTATAGTGTATCCT     ATAIVYP        1     0
GCGACGGCTATGAATCGTATG     ATAMNRM        1     0
GCGACGGCTATGACGATTCGT     ATAMTIR        1     0
GCGACGGCTATGACTATGCCT     ATAMTMP        1     0
GCGACGGCTATGACTATTGAT     ATAMTID        1     0
GCGACGGCTATGAGGACGTCG     ATAMRTS        1     0
GCGACGGCTATGAGGGTTACG     ATAMRVT        1     0
GCGACGGCTATGAGTCATACT     ATAMSHT        1     0
GCGACGGCTATGAGTCATCCT     ATAMSHP        1     0
GCGACGGCTATGATGAGTGCT     ATAMMSA        1     0
GCGACGGCTATGATGCTGGTG     ATAMMLV        1     0
GCGACGGCTATGATTACGGCG     ATAMITA        1     0
GCGACGGCTATGATTCAGCGG     ATAMIQR        1     0
GCGACGGCTATGATTTTTAGT     ATAMIFS        1     0
GCGACGGCTATGCAGAATCAG     ATAMQNQ        1     0
GCGACGGCTATGCAGGCGATG     ATAMQAM        1     0
GCGACGGCTATGCATGCTATT     ATAMHAI        1     0
GCGACGGCTATGCATTCTTCT     ATAMHSS        1     0
GCGACGGCTATGCCTCCGGCG     ATAMPPA        1     0
GCGACGGCTATGCGTTGTTTG     ATAMRCL        1     0
GCGACGGCTATGCTGAGTGTG     ATAMLSV        1     0
GCGACGGCTATGCTTAAGATG     ATAMLKM        1     0
GCGACGGCTATGCTTCTGCAT     ATAMLLH        1     0
GCGACGGCTATGGATCGGTCG     ATAMDRS        1     0
GCGACGGCTATGGCGCGTAGT     ATAMARS        1     0
GCGACGGCTATGGCGCGTCCG     ATAMARP        1     0
GCGACGGCTATGGCTTATGTT     ATAMAYV        1     0
GCGACGGCTATGTATAGGTTG     ATAMYRL        1     0
GCGACGGCTATGTCGGTGTGT     ATAMSVC        1     0
GCGACGGCTATGTTGGAGCGT     ATAMLER        1     0
GCGACGGCTATGTTGGGTCCG     ATAMLGP        1     0
GCGACGGCTATTAAGACGCTG     ATAIKTL        1     0
GCGACGGCTATTAAGGCTCCG     ATAIKAP        1     0
GCGACGGCTATTAATACTCAT     ATAINTH        1     0
GCGACGGCTATTAATATTTGG     ATAINIW        1     0
GCGACGGCTATTAATCCGAAT     ATAINPN        1     0
GCGACGGCTATTACTGCGAAT     ATAITAN        1     0
GCGACGGCTATTATTAAGGCT     ATAIIKA        1     0
GCGACGGCTATTATTCCTGTT     ATAIIPV        1     0
GCGACGGCTATTCAGCATGAG     ATAIQHE        1     0
GCGACGGCTATTCCGCGTACT     ATAIPRT        1     0
GCGACGGCTATTCCTGGGCGT     ATAIPGR        1     0
GCGACGGCTATTCCTTGGCGT     ATAIPWR        1     0
GCGACGGCTATTCCTTTGCTG     ATAIPLL        1     0
GCGACGGCTATTCGGGATGTG     ATAIRDV        1     0
GCGACGGCTATTCTGCAGTTT     ATAILQF        1     0
GCGACGGCTATTCTGCATGGT     ATAILHG        1     0
GCGACGGCTATTGATAGTGTG     ATAIDSV        1     0
GCGACGGCTATTGATCTGCGG     ATAIDLR        1     0
GCGACGGCTATTGCTGGGCAT     ATAIAGH        1     0
GCGACGGCTATTGGGACTCCG     ATAIGTP        1     0
GCGACGGCTATTGGTAGTCTG     ATAIGSL        1     0
GCGACGGCTATTGGTCCTCAT     ATAIGPH        1     0
GCGACGGCTATTGGTTCTTGT     ATAIGSC        1     0
GCGACGGCTATTGGTTTGGCT     ATAIGLA        1     0
GCGACGGCTATTGTTACGCTG     ATAIVTL        1     0
GCGACGGCTATTGTTCCTGAG     ATAIVPE        1     0
GCGACGGCTATTGTTGAGACT     ATAIVET        1     0
GCGACGGCTATTTCGAATGCG     ATAISNA        1     0
GCGACGGCTATTTCTCCGAAT     ATAISPN        1     0
GCGACGGCTATTTTGACTCCG     ATAILTP        1     0
GCGACGGCTATTTTTAAGTTG     ATAIFKL        1     0
GCGACGGCTCAGAAGCATCGG     ATAQKHR        1     0
GCGACGGCTCAGAATCTTCTT     ATAQNLL        1     0
GCGACGGCTCAGACGCCTAAG     ATAQTPK        1     0
GCGACGGCTCAGACGGAGATT     ATAQTEI        1     0
GCGACGGCTCAGACGTATTTT     ATAQTYF        1     0
GCGACGGCTCAGACTAGTAGG     ATAQTSR        1     0
GCGACGGCTCAGATGCATCCG     ATAQMHP        1     0
GCGACGGCTCAGATTAATCAT     ATAQINH        1     0
GCGACGGCTCAGATTCTTAAT     ATAQILN        1     0
GCGACGGCTCAGCAGCATCTG     ATAQQHL        1     0
GCGACGGCTCAGCAGCTGCGT     ATAQQLR        1     0
GCGACGGCTCAGCAGGTTGAG     ATAQQVE        1     0
GCGACGGCTCAGCATCGTCTT     ATAQHRL        1     0
GCGACGGCTCAGCATCTTATG     ATAQHLM        1     0
GCGACGGCTCAGCATGATCAT     ATAQHDH        1     0
GCGACGGCTCAGCCTACTCAG     ATAQPTQ        1     0
GCGACGGCTCAGCGTGGTATG     ATAQRGM        1     0
GCGACGGCTCAGCTGCTGACT     ATAQLLT        1     0
GCGACGGCTCAGCTTCGTTCG     ATAQLRS        1     0
GCGACGGCTCAGGAGAATGCG     ATAQENA        1     0
GCGACGGCTCAGGCGGCTTCT     ATAQAAS        1     0
GCGACGGCTCAGGCGGGTGCT     ATAQAGA        1     0
GCGACGGCTCAGGCTCAGGTG     ATAQAQV        1     0
GCGACGGCTCAGGGGATGCCT     ATAQGMP        1     0
GCGACGGCTCAGGGGTTGATT     ATAQGLI        1     0
GCGACGGCTCAGGGTCATTCT     ATAQGHS        1     0
GCGACGGCTCAGTAGATGATG     ATAQQMM        1     0
GCGACGGCTCAGTATACGCTG     ATAQYTL        1     0
GCGACGGCTCAGTATATTTGT     ATAQYIC        1     0
GCGACGGCTCAGTATGCGCAG     ATAQYAQ        1     0
GCGACGGCTCAGTCGACTAGG     ATAQSTR        1     0
GCGACGGCTCAGTCGGTGTGT     ATAQSVC        1     0
GCGACGGCTCAGTCTTCGCAT     ATAQSSH        1     0
GCGACGGCTCAGTGGCAGTGG     ATAQWQW        1     0
GCGACGGCTCAGTTGATGCGG     ATAQLMR        1     0
GCGACGGCTCAGTTGCAGTAG     ATAQLQQ        1     0
GCGACGGCTCATAAGAATCAG     ATAHKNQ        1     0
GCGACGGCTCATAAGTATCGT     ATAHKYR        1     0
GCGACGGCTCATAAGTTTGCG     ATAHKFA        1     0
GCGACGGCTCATACTAGTACT     ATAHTST        1     0
GCGACGGCTCATACTCCTCTT     ATAHTPL        1     0
GCGACGGCTCATATGATGCGG     ATAHMMR        1     0
GCGACGGCTCATCCGAAGGAG     ATAHPKE        1     0
GCGACGGCTCATCCGAATAGT     ATAHPNS        1     0
GCGACGGCTCATCCGCATACT     ATAHPHT        1     0
GCGACGGCTCATCCGTGTCAG     ATAHPCQ        1     0
GCGACGGCTCATCCTATTACT     ATAHPIT        1     0
GCGACGGCTCATCCTCCGGCT     ATAHPPA        1     0
GCGACGGCTCATCGGTATACT     ATAHRYT        1     0
GCGACGGCTCATCGTATTCAG     ATAHRIQ        1     0
GCGACGGCTCATCTGTGTAAG     ATAHLCK        1     0
GCGACGGCTCATCTTAAGTTG     ATAHLKL        1     0
GCGACGGCTCATCTTCGTCCG     ATAHLRP        1     0
GCGACGGCTCATCTTGCGAGT     ATAHLAS        1     0
GCGACGGCTCATGATCCTAGT     ATAHDPS        1     0
GCGACGGCTCATGCGCGGCCG     ATAHARP        1     0
GCGACGGCTCATGCTCATACG     ATAHAHT        1     0
GCGACGGCTCATGCTCCGCTT     ATAHAPL        1     0
GCGACGGCTCATGCTGCGTAT     ATAHAAY        1     0
GCGACGGCTCATGCTGTGCTG     ATAHAVL        1     0
GCGACGGCTCATGCTGTGGTG     ATAHAVV        1     0
GCGACGGCTCATGGGCATACT     ATAHGHT        1     0
GCGACGGCTCATGGGTGGCGT     ATAHGWR        1     0
GCGACGGCTCATGGTAGTTCG     ATAHGSS        1     0
GCGACGGCTCATGGTCCGAAT     ATAHGPN        1     0
GCGACGGCTCATGGTGCTAGT     ATAHGAS        1     0
GCGACGGCTCATGTGTTTAAG     ATAHVFK        1     0
GCGACGGCTCATTATTCTAGG     ATAHYSR        1     0
GCGACGGCTCATTCGACTCCG     ATAHSTP        1     0
GCGACGGCTCATTCGATTGCG     ATAHSIA        1     0
GCGACGGCTCATTCTAAGTTT     ATAHSKF        1     0
GCGACGGCTCATTCTCAGCAG     ATAHSQQ        1     0
GCGACGGCTCATTCTGCTTGG     ATAHSAW        1     0
GCGACGGCTCATTGGATTATT     ATAHWII        1     0
GCGACGGCTCATTGGCCTGAG     ATAHWPE        1     0
GCGACGGCTCATTGGCGTGAT     ATAHWRD        1     0
GCGACGGCTCATTGTCTGACT     ATAHCLT        1     0
GCGACGGCTCATTTGATTTCT     ATAHLIS        1     0
GCGACGGCTCATTTGTGTGGG     ATAHLCG        1     0
GCGACGGCTCATTTTCCTGCT     ATAHFPA        1     0
GCGACGGCTCATTTTCTGACT     ATAHFLT        1     0
GCGACGGCTCCGAATCTTCCT     ATAPNLP        1     0
GCGACGGCTCCGAATTCGGCT     ATAPNSA        1     0
GCGACGGCTCCGACGAATCTT     ATAPTNL        1     0
GCGACGGCTCCGACGACTCCT     ATAPTTP        1     0
GCGACGGCTCCGACGATGTCG     ATAPTMS        1     0
GCGACGGCTCCGACGATTCAG     ATAPTIQ        1     0
GCGACGGCTCCGACGCATATG     ATAPTHM        1     0
GCGACGGCTCCGACGCGGTTT     ATAPTRF        1     0
GCGACGGCTCCGACTAAGATT     ATAPTKI        1     0
GCGACGGCTCCGACTACTCTT     ATAPTTL        1     0
GCGACGGCTCCGACTGGGTTT     ATAPTGF        1     0
GCGACGGCTCCGACTTCTCTG     ATAPTSL        1     0
GCGACGGCTCCGACTTCTGTT     ATAPTSV        1     0
GCGACGGCTCCGACTTGGATG     ATAPTWM        1     0
GCGACGGCTCCGAGTCTGACT     ATAPSLT        1     0
GCGACGGCTCCGAGTGTGGTT     ATAPSVV        1     0
GCGACGGCTCCGAGTTGGATT     ATAPSWI        1     0
GCGACGGCTCCGATTTATGAT     ATAPIYD        1     0
GCGACGGCTCCGATTTTTCTG     ATAPIFL        1     0
GCGACGGCTCCGCGGCCTACT     ATAPRPT        1     0
GCGACGGCTCCGCTTACGCCT     ATAPLTP        1     0
GCGACGGCTCCGCTTAGTACT     ATAPLST        1     0
GCGACGGCTCCGGAGCTTGAT     ATAPELD        1     0
GCGACGGCTCCGGATCGTCCT     ATAPDRP        1     0
GCGACGGCTCCGGATCTGCTG     ATAPDLL        1     0
GCGACGGCTCCGGCGCATCCT     ATAPAHP        1     0
GCGACGGCTCCGGCGCTGCTG     ATAPALL        1     0
GCGACGGCTCCGGCGCTTTCG     ATAPALS        1     0
GCGACGGCTCCGGCTCAGCAT     ATAPAQH        1     0
GCGACGGCTCCGGGGCTGTAT     ATAPGLY        1     0
GCGACGGCTCCGGGTCAGCGG     ATAPGQR        1     0
GCGACGGCTCCGGGTCATACT     ATAPGHT        1     0
GCGACGGCTCCGGGTTTGCCG     ATAPGLP        1     0
GCGACGGCTCCGGTGCGGACT     ATAPVRT        1     0
GCGACGGCTCCGGTGGCTAAG     ATAPVAK        1     0
GCGACGGCTCCGGTTACTTCT     ATAPVTS        1     0
GCGACGGCTCCGGTTCATACG     ATAPVHT        1     0
GCGACGGCTCCGGTTCATCCT     ATAPVHP        1     0
GCGACGGCTCCGGTTCCTAGT     ATAPVPS        1     0
GCGACGGCTCCGTAGAAGAGT     ATAPQKS        1     0
GCGACGGCTCCGTATCATCCT     ATAPYHP        1     0
GCGACGGCTCCGTATCCTGTG     ATAPYPV        1     0
GCGACGGCTCCGTATTCGACG     ATAPYST        1     0
GCGACGGCTCCGTCTACGACT     ATAPSTT        1     0
GCGACGGCTCCGTCTCCTACT     ATAPSPT        1     0
GCGACGGCTCCGTGGCATTTT     ATAPWHF        1     0
GCGACGGCTCCGTGTACGTAG     ATAPCTQ        1     0
GCGACGGCTCCGTGTAGGTCT     ATAPCRS        1     0
GCGACGGCTCCGTTTACGCAG     ATAPFTQ        1     0
GCGACGGCTCCTAAGAGTAAG     ATAPKSK        1     0
GCGACGGCTCCTAAGGCTCAA     ATAPKAQ        1     0
GCGACGGCTCCTACGACTAGT     ATAPTTS        1     0
GCGACGGCTCCTACGCAGTCT     ATAPTQS        1     0
GCGACGGCTCCTACGTCGGGG     ATAPTSG        1     0
GCGACGGCTCCTACTACGACG     ATAPTTT        1     0
GCGACGGCTCCTACTGCTCCT     ATAPTAP        1     0
GCGACGGCTCCTACTGCTTAT     ATAPTAY        1     0
GCGACGGCTCCTAGGGCGCAT     ATAPRAH        1     0
GCGACGGCTCCTAGGGCTGGG     ATAPRAG        1     0
GCGACGGCTCCTAGGGTGTTG     ATAPRVL        1     0
GCGACGGCTCCTAGTTATCAT     ATAPSYH        1     0
GCGACGGCTCCTATGAATCTG     ATAPMNL        1     0
GCGACGGCTCCTATGCTTTCT     ATAPMLS        1     0
GCGACGGCTCCTATGTTGGTT     ATAPMLV        1     0
GCGACGGCTCCTATTACTCAT     ATAPITH        1     0
GCGACGGCTCCTATTGCTTGG     ATAPIAW        1     0
GCGACGGCTCCTATTTTGGAT     ATAPILD        1     0
GCGACGGCTCCTCAGCTTACT     ATAPQLT        1     0
GCGACGGCTCCTCAGGCTTTT     ATAPQAF        1     0
GCGACGGCTCCTCAGTAGAGT     ATAPQQS        1     0
GCGACGGCTCCTCAGTCTATG     ATAPQSM        1     0
GCGACGGCTCCTCAGTTTCCT     ATAPQFP        1     0
GCGACGGCTCCTCAGTTTTTG     ATAPQFL        1     0
GCGACGGCTCCTCATAAGTCT     ATAPHKS        1     0
GCGACGGCTCCTCATCTTTTG     ATAPHLL        1     0
GCGACGGCTCCTCATGGGGCT     ATAPHGA        1     0
GCGACGGCTCCTCATGTTAGG     ATAPHVR        1     0
GCGACGGCTCCTCCGGCTTTT     ATAPPAF        1     0
GCGACGGCTCCTCCTGGGTTT     ATAPPGF        1     0
GCGACGGCTCCTCGGACGTCG     ATAPRTS        1     0
GCGACGGCTCCTCGGATGTCG     ATAPRMS        1     0
GCGACGGCTCCTCGGCAGGTT     ATAPRQV        1     0
GCGACGGCTCCTCGGGCGCAT     ATAPRAH        1     0
GCGACGGCTCCTCGTACTCCG     ATAPRTP        1     0
GCGACGGCTCCTCGTATTCGG     ATAPRIR        1     0
GCGACGGCTCCTCTGATGCCG     ATAPLMP        1     0
GCGACGGCTCCTCTGCATACT     ATAPLHT        1     0
GCGACGGCTCCTCTTACGGGT     ATAPLTG        1     0
GCGACGGCTCCTCTTCTGGAG     ATAPLLE        1     0
GCGACGGCTCCTCTTCTTCAT     ATAPLLH        1     0
GCGACGGCTCCTCTTTCTAGT     ATAPLSS        1     0
GCGACGGCTCCTGATGTTCTG     ATAPDVL        1     0
GCGACGGCTCCTGCGAAGACG     ATAPAKT        1     0
GCGACGGCTCCTGCGACTGCT     ATAPATA        1     0
GCGACGGCTCCTGCGCATCAG     ATAPAHQ        1     0
GCGACGGCTCCTGCTACGCGT     ATAPATR        1     0
GCGACGGCTCCTGCTACTTTT     ATAPATF        1     0
GCGACGGCTCCTGCTCATGAT     ATAPAHD        1     0
GCGACGGCTCCTGCTGGGCCG     ATAPAGP        1     0
GCGACGGCTCCTGCTTATCTT     ATAPAYL        1     0
GCGACGGCTCCTGCTTTGCCG     ATAPALP        1     0
GCGACGGCTCCTGGGTCTCAT     ATAPGSH        1     0
GCGACGGCTCCTGGTACTTAT     ATAPGTY        1     0
GCGACGGCTCCTGGTCAGGGG     ATAPGQG        1     0
GCGACGGCTCCTGGTCGTACG     ATAPGRT        1     0
GCGACGGCTCCTGTGACGTTT     ATAPVTF        1     0
GCGACGGCTCCTGTGACTTCG     ATAPVTS        1     0
GCGACGGCTCCTGTGGTTCAG     ATAPVVQ        1     0
GCGACGGCTCCTGTTCATAAG     ATAPVHK        1     0
GCGACGGCTCCTGTTTTTAAT     ATAPVFN        1     0
GCGACGGCTCCTTATTCTAGG     ATAPYSR        1     0
GCGACGGCTCCTTATTTTCCG     ATAPYFP        1     0
GCGACGGCTCCTTCGCATCCT     ATAPSHP        1     0
GCGACGGCTCCTTCGCTTGTT     ATAPSLV        1     0
GCGACGGCTCCTTCGTTGCAT     ATAPSLH        1     0
GCGACGGCTCCTTCTCCTACT     ATAPSPT        1     0
GCGACGGCTCCTTCTTCGCGT     ATAPSSR        1     0
GCGACGGCTCCTTTTGCTCGT     ATAPFAR        1     0
GCGACGGCTCCTTTTTGTCTT     ATAPFCL        1     0
GCGACGGCTCGGACTAATTTT     ATARTNF        1     0
GCGACGGCTCGGACTCTGCCT     ATARTLP        1     0
GCGACGGCTCGGAGTCCTTAT     ATARSPY        1     0
GCGACGGCTCGGATGGATTCT     ATARMDS        1     0
GCGACGGCTCGGCAGTATACT     ATARQYT        1     0
GCGACGGCTCGGCATCAGTCT     ATARHQS        1     0
GCGACGGCTCGGCCTAATTTT     ATARPNF        1     0
GCGACGGCTCGGCTTCTTGCT     ATARLLA        1     0
GCGACGGCTCGGCTTGTTCCG     ATARLVP        1     0
GCGACGGCTCGGGCGAGTCAT     ATARASH        1     0
GCGACGGCTCGGGGTATGTTG     ATARGML        1     0
GCGACGGCTCGGGTGGAGTTG     ATARVEL        1     0
GCGACGGCTCGGGTTCTGATG     ATARVLM        1     0
GCGACGGCTCGGTGTTTGATG     ATARCLM        1     0
GCGACGGCTCGGTTTGAGCAT     ATARFEH        1     0
GCGACGGCTCGTACTCTTAAT     ATARTLN        1     0
GCGACGGCTCGTATGATTGCG     ATARMIA        1     0
GCGACGGCTCGTCATTGGCTG     ATARHWL        1     0
GCGACGGCTCGTCCTATGTAT     ATARPMY        1     0
GCGACGGCTCGTCCTGCTATG     ATARPAM        1     0
GCGACGGCTCGTGTGCCTCCG     ATARVPP        1     0
GCGACGGCTCGTGTTTCGCCT     ATARVSP        1     0
GCGACGGCTCGTTGTCCTATT     ATARCPI        1     0
GCGACGGCTCGTTTTACTGTT     ATARFTV        1     0
GCGACGGCTCTGAAGATGTCG     ATALKMS        1     0
GCGACGGCTCTGAATACTACG     ATALNTT        1     0
GCGACGGCTCTGAATTCGGGT     ATALNSG        1     0
GCGACGGCTCTGACGGGTCGG     ATALTGR        1     0
GCGACGGCTCTGACGTTTACT     ATALTFT        1     0
GCGACGGCTCTGACTGGGCAT     ATALTGH        1     0
GCGACGGCTCTGATTCTTGCT     ATALILA        1     0
GCGACGGCTCTGCATACTCAT     ATALHTH        1     0
GCGACGGCTCTGCGTCAGTCG     ATALRQS        1     0
GCGACGGCTCTGCTGCTTTAT     ATALLLY        1     0
GCGACGGCTCTGCTGTTTCCG     ATALLFP        1     0
GCGACGGCTCTGGATGATCTT     ATALDDL        1     0
GCGACGGCTCTGGCGACGACG     ATALATT        1     0
GCGACGGCTCTGGCGATTGCT     ATALAIA        1     0
GCGACGGCTCTGGCGTATATT     ATALAYI        1     0
GCGACGGCTCTGGCTCTTTTG     ATALALL        1     0
GCGACGGCTCTGGTGATGCTG     ATALVML        1     0
GCGACGGCTCTGTCGTTTCTG     ATALSFL        1     0
GCGACGGCTCTGTCTTCGACT     ATALSST        1     0
GCGACGGCTCTGTGGCTTTCG     ATALWLS        1     0
GCGACGGCTCTGTTTAGGCTT     ATALFRL        1     0
GCGACGGCTCTTAAGAATTGT     ATALKNC        1     0
GCGACGGCTCTTAAGACGGGT     ATALKTG        1     0
GCGACGGCTCTTAAGATTAAT     ATALKIN        1     0
GCGACGGCTCTTAAGTCGCGG     ATALKSR        1     0
GCGACGGCTCTTACGACTAAG     ATALTTK        1     0
GCGACGGCTCTTACGCATGCG     ATALTHA        1     0
GCGACGGCTCTTACGCCTCCT     ATALTPP        1     0
GCGACGGCTCTTACTTCGTGG     ATALTSW        1     0
GCGACGGCTCTTATTAGGCAT     ATALIRH        1     0
GCGACGGCTCTTATTCAGCAG     ATALIQQ        1     0
GCGACGGCTCTTATTCGGATG     ATALIRM        1     0
GCGACGGCTCTTCATCCGCCT     ATALHPP        1     0
GCGACGGCTCTTCCGAGGCCT     ATALPRP        1     0
GCGACGGCTCTTCCGCTGGAT     ATALPLD        1     0
GCGACGGCTCTTCCTACTGAG     ATALPTE        1     0
GCGACGGCTCTTCCTAGGAAG     ATALPRK        1     0
GCGACGGCTCTTCCTATATAT     ATALPIY        1     0
GCGACGGCTCTTCCTTCGTGT     ATALPSC        1     0
GCGACGGCTCTTCGGACTATT     ATALRTI        1     0
GCGACGGCTCTTCGTATTTAT     ATALRIY        1     0
GCGACGGCTCTTCTGCATGAT     ATALLHD        1     0
GCGACGGCTCTTGATCGGGTG     ATALDRV        1     0
GCGACGGCTCTTGCGCGGGGT     ATALARG        1     0
GCGACGGCTCTTGCTGCTATG     ATALAAM        1     0
GCGACGGCTCTTGGGACTATG     ATALGTM        1     0
GCGACGGCTCTTGGTATGCTT     ATALGML        1     0
GCGACGGCTCTTGTGGCTGCT     ATALVAA        1     0
GCGACGGCTCTTTATGGGCGG     ATALYGR        1     0
GCGACGGCTCTTTCTACGCCT     ATALSTP        1     0
GCGACGGCTCTTTTTCCTCCT     ATALFPP        1     0
GCGACGGCTGAGAATCGGTAT     ATAENRY        1     0
GCGACGGCTGAGACGAATCGT     ATAETNR        1     0
GCGACGGCTGAGACTACGGTT     ATAETTV        1     0
GCGACGGCTGAGACTGCTTGT     ATAETAC        1     0
GCGACGGCTGAGACTGGGTCG     ATAETGS        1     0
GCGACGGCTGAGACTGGTCAT     ATAETGH        1     0
GCGACGGCTGAGAGGAGGCAG     ATAERRQ        1     0
GCGACGGCTGAGCAGAAGGGT     ATAEQKG        1     0
GCGACGGCTGAGCATACGAAG     ATAEHTK        1     0
GCGACGGCTGAGCATTTTAGT     ATAEHFS        1     0
GCGACGGCTGAGCCTATTTCT     ATAEPIS        1     0
GCGACGGCTGAGCTGCCTTAT     ATAELPY        1     0
GCGACGGCTGAGCTGTTGCCT     ATAELLP        1     0
GCGACGGCTGAGCTGTTTTTT     ATAELFF        1     0
GCGACGGCTGAGGAGCAGATT     ATAEEQI        1     0
GCGACGGCTGAGGATCCTCCG     ATAEDPP        1     0
GCGACGGCTGAGGTGCATCGG     ATAEVHR        1     0
GCGACGGCTGAGGTTGCGTCG     ATAEVAS        1     0
GCGACGGCTGAGGTTGTTGTG     ATAEVVV        1     0
GCGACGGCTGAGTATAAGGAT     ATAEYKD        1     0
GCGACGGCTGAGTATGTGACG     ATAEYVT        1     0
GCGACGGCTGAGTCGACGCGT     ATAESTR        1     0
GCGACGGCTGAGTCGCGACAG     ATAESRQ        1     0
GCGACGGCTGAGTTGTTTTAG     ATAELFQ        1     0
GCGACGGCTGAGTTTCCTCGG     ATAEFPR        1     0
GCGACGGCTGATAAGACTCAT     ATADKTH        1     0
GCGACGGCTGATAAGTCTTAG     ATADKSQ        1     0
GCGACGGCTGATACGTATCAG     ATADTYQ        1     0
GCGACGGCTGATACTACGCTT     ATADTTL        1     0
GCGACGGCTGATACTCATCCT     ATADTHP        1     0
GCGACGGCTGATAGGTGTGTT     ATADRCV        1     0
GCGACGGCTGATAGTCAGCGG     ATADSQR        1     0
GCGACGGCTGATATGATGCCT     ATADMMP        1     0
GCGACGGCTGATATGCATCAT     ATADMHH        1     0
GCGACGGCTGATATGGCTAAT     ATADMAN        1     0
GCGACGGCTGATCATCATTCT     ATADHHS        1     0
GCGACGGCTGATCCGAATATG     ATADPNM        1     0
GCGACGGCTGATCCGATGCAT     ATADPMH        1     0
GCGACGGCTGATCCGATTTCG     ATADPIS        1     0
GCGACGGCTGATCCGGCTACG     ATADPAT        1     0
GCGACGGCTGATCCTTATTAT     ATADPYY        1     0
GCGACGGCTGATCGGAGTCCG     ATADRSP        1     0
GCGACGGCTGATCGTGCGCGT     ATADRAR        1     0
GCGACGGCTGATCTGAAGCTG     ATADLKL        1     0
GCGACGGCTGATCTTACGCCG     ATADLTP        1     0
GCGACGGCTGATCTTCATCCT     ATADLHP        1     0
GCGACGGCTGATCTTCGGATT     ATADLRI        1     0
GCGACGGCTGATCTTCTGCCT     ATADLLP        1     0
GCGACGGCTGATCTTGCGCGT     ATADLAR        1     0
GCGACGGCTGATCTTGCGGCG     ATADLAA        1     0
GCGACGGCTGATGATAGGACG     ATADDRT        1     0
GCGACGGCTGATGATCCTCCT     ATADDPP        1     0
GCGACGGCTGATGCGTTGACG     ATADALT        1     0
GCGACGGCTGATGCTCGGCCT     ATADARP        1     0
GCGACGGCTGATGCTCTTCCG     ATADALP        1     0
GCGACGGCTGATGGTGTTCCT     ATADGVP        1     0
GCGACGGCTGATGGTTATAGT     ATADGYS        1     0
GCGACGGCTGATGTGCTGACG     ATADVLT        1     0
GCGACGGCTGATTATGGTTAT     ATADYGY        1     0
GCGACGGCTGATTCGCGGCTG     ATADSRL        1     0
GCGACGGCTGATTCTAATCCT     ATADSNP        1     0
GCGACGGCTGATTCTACGCTG     ATADSTL        1     0
GCGACGGCTGATTCTACTACT     ATADSTT        1     0
GCGACGGCTGATTCTACTTCG     ATADSTS        1     0
GCGACGGCTGATTGGAATAGG     ATADWNR        1     0
GCGACGGCTGATTGGACGGTT     ATADWTV        1     0
GCGACGGCTGATTGGGTTCAG     ATADWVQ        1     0
GCGACGGCTGATTGTTGGCAT     ATADCWH        1     0
GCGACGGCTGATTTGAATCAG     ATADLNQ        1     0
GCGACGGCTGCAAGGACTACG     ATAARTT        1     0
GCGACGGCTGCCAGGACTACG     ATAARTT        1     0
GCGACGGCTGCGAATACGTTT     ATAANTF        1     0
GCGACGGCTGCGACTACTCAG     ATAATTQ        1     0
GCGACGGCTGCGACTTTGATG     ATAATLM        1     0
GCGACGGCTGCGATTAAGCGG     ATAAIKR        1     0
GCGACGGCTGCGATTGCGCGG     ATAAIAR        1     0
GCGACGGCTGCGCGGGGTGTG     ATAARGV        1     0
GCGACGGCTGCGCGTCCTCTT     ATAARPL        1     0
GCGACGGCTGCGCGTTATTAT     ATAARYY        1     0
GCGACGGCTGCGCTTCGTTAT     ATAALRY        1     0
GCGACGGCTGCGGATCATGCT     ATAADHA        1     0
GCGACGGCTGCGGCGGGTGTG     ATAAAGV        1     0
GCGACGGCTGCGGCTATTGCT     ATAAAIA        1     0
GCGACGGCTGCGGCTCGGATG     ATAAARM        1     0
GCGACGGCTGCGGGTCATACT     ATAAGHT        1     0
GCGACGGCTGCGGGTGGGGTG     ATAAGGV        1     0
GCGACGGCTGCGGTGCATGTG     ATAAVHV        1     0
GCGACGGCTGCGGTTCCGCCT     ATAAVPP        1     0
GCGACGGCTGCGTATGTTCTT     ATAAYVL        1     0
GCGACGGCTGCGTATTCTATT     ATAAYSI        1     0
GCGACGGCTGCGTCTCGGCAT     ATAASRH        1     0
GCGACGGCTGCGTCTGTTCAT     ATAASVH        1     0
GCGACGGCTGCGTGGTTTAAT     ATAAWFN        1     0
GCGACGGCTGCGTGTACTAGT     ATAACTS        1     0
GCGACGGCTGCGTTGTTGCTT     ATAALLL        1     0
GCGACGGCTGCGTTTACTATT     ATAAFTI        1     0
GCGACGGCTGCGTTTCTGCAT     ATAAFLH        1     0
GCGACGGCTGCTAAGACTGAT     ATAAKTD        1     0
GCGACGGCTGCTAAGCTTAGT     ATAAKLS        1     0
GCGACGGCTGCTAAGGCGGGG     ATAAKAG        1     0
GCGACGGCTGCTAATACGCTT     ATAANTL        1     0
GCGACGGCTGCTAATCATCCT     ATAANHP        1     0
GCGACGGCTGCTAATCGGGGG     ATAANRG        1     0
GCGACGGCTGCTAATCGTTGT     ATAANRC        1     0
GCGACGGCTGCTACTAATGCT     ATAATNA        1     0
GCGACGGCTGCTACTACGTCT     ATAATTS        1     0
GCGACGGCTGCTACTATTTTG     ATAATIL        1     0
GCGACGGCTGCTAGTAGGTAT     ATAASRY        1     0
GCGACGGCTGCTAGTAGTGCT     ATAASSA        1     0
GCGACGGCTGCTAGTCTTTCT     ATAASLS        1     0
GCGACGGCTGCTAGTGCTGCG     ATAASAA        1     0
GCGACGGCTGCTATGACTGCT     ATAAMTA        1     0
GCGACGGCTGCTCAGGCGCAT     ATAAQAH        1     0
GCGACGGCTGCTCAGGCTCAG     ATAAQAQ        1     0
GCGACGGCTGCTCAGTTTCAT     ATAAQFH        1     0
GCGACGGCTGCTCATCCGGAG     ATAAHPE        1     0
GCGACGGCTGCTCCGAATTAT     ATAAPNY        1     0
GCGACGGCTGCTCCGCGTGTG     ATAAPRV        1     0
GCGACGGCTGCTCCGTTTAAT     ATAAPFN        1     0
GCGACGGCTGCTCCTAATTAT     ATAAPNY        1     0
GCGACGGCTGCTCCTACTTAG     ATAAPTQ        1     0
GCGACGGCTGCTCCTAGTACG     ATAAPST        1     0
GCGACGGCTGCTCCTATGCTG     ATAAPML        1     0
GCGACGGCTGCTCCTTGTACG     ATAAPCT        1     0
GCGACGGCTGCTCGGGTGACG     ATAARVT        1     0
GCGACGGCTGCTCGTCCTTCG     ATAARPS        1     0
GCGACGGCTGCTCTGAATGTT     ATAALNV        1     0
GCGACGGCTGCTCTGCGGGTT     ATAALRV        1     0
GCGACGGCTGCTCTGTTGTCG     ATAALLS        1     0
GCGACGGCTGCTCTTGTTTAT     ATAALVY        1     0
GCGACGGCTGCTCTTTATCAT     ATAALYH        1     0
GCGACGGCTGCTGATATGCAG     ATAADMQ        1     0
GCGACGGCTGCTGATCCTGCG     ATAADPA        1     0
GCGACGGCTGCTGCGATTCTT     ATAAAIL        1     0
GCGACGGCTGCTGCTTCTCTT     ATAAASL        1     0
GCGACGGCTGCTGGGCTTAGT     ATAAGLS        1     0
GCGACGGCTGCTGTGCATTCT     ATAAVHS        1     0
GCGACGGCTGCTGTGGAGCAT     ATAAVEH        1     0
GCGACGGCTGCTGTGGCGCTG     ATAAVAL        1     0
GCGACGGCTGCTGTGGCTACT     ATAAVAT        1     0
GCGACGGCTGCTGTGGGGCAG     ATAAVGQ        1     0
GCGACGGCTGCTGTGTAGGAG     ATAAVQE        1     0
GCGACGGCTGCTGTGTCTCGG     ATAAVSR        1     0
GCGACGGCTGCTGTTCGGATG     ATAAVRM        1     0
GCGACGGCTGCTGTTCGGTAT     ATAAVRY        1     0
GCGACGGCTGCTTAGAGGACT     ATAAQRT        1     0
GCGACGGCTGCTTATCGGGTT     ATAAYRV        1     0
GCGACGGCTGCTTCTTTGTCG     ATAASLS        1     0
GCGACGGCTGCTTGGAATTAT     ATAAWNY        1     0
GCGACGGCTGCTTGGCCTCCG     ATAAWPP        1     0
GCGACGGCTGGGAAGGTTTCT     ATAGKVS        1     0
GCGACGGCTGGGACGAATCAT     ATAGTNH        1     0
GCGACGGCTGGGACGCGGGTT     ATAGTRV        1     0
GCGACGGCTGGGACTTCGATT     ATAGTSI        1     0
GCGACGGCTGGGAGTCCTTAT     ATAGSPY        1     0
GCGACGGCTGGGATTCGTCAG     ATAGIRQ        1     0
GCGACGGCTGGGATTGTTCAG     ATAGIVQ        1     0
GCGACGGCTGGGCATACGCTG     ATAGHTL        1     0
GCGACGGCTGGGCCGAGTTTT     ATAGPSF        1     0
GCGACGGCTGGGCTTAGTTTT     ATAGLSF        1     0
GCGACGGCTGGGCTTCATCCT     ATAGLHP        1     0
GCGACGGCTGGGCTTCCGTGG     ATAGLPW        1     0
GCGACGGCTGGGGATCATGTG     ATAGDHV        1     0
GCGACGGCTGGGGATTTGCAG     ATAGDLQ        1     0
GCGACGGCTGGGGTGGGTCTT     ATAGVGL        1     0
GCGACGGCTGGGTAGAATCAT     ATAGQNH        1     0
GCGACGGCTGGGTATGCGGAT     ATAGYAD        1     0
GCGACGGCTGGGTCTCATGAG     ATAGSHE        1     0
GCGACGGCTGGGTCTCCGCTT     ATAGSPL        1     0
GCGACGGCTGGGTGGTCTTAG     ATAGWSQ        1     0
GCGACGGCTGGGTTTGCTCTT     ATAGFAL        1     0
GCGACGGCTGGTAAGAGTCCT     ATAGKSP        1     0
GCGACGGCTGGTAAGGTTCGG     ATAGKVR        1     0
GCGACGGCTGGTACGCCTTTG     ATAGTPL        1     0
GCGACGGCTGGTACGCGGTAT     ATAGTRY        1     0
GCGACGGCTGGTACTACGCCT     ATAGTTP        1     0
GCGACGGCTGGTACTACTACG     ATAGTTT        1     0
GCGACGGCTGGTACTACTGAG     ATAGTTE        1     0
GCGACGGCTGGTACTTCTCCT     ATAGTSP        1     0
GCGACGGCTGGTAGGCTGACT     ATAGRLT        1     0
GCGACGGCTGGTAGTATTCCG     ATAGSIP        1     0
GCGACGGCTGGTATGAATTTT     ATAGMNF        1     0
GCGACGGCTGGTATTAAGTGG     ATAGIKW        1     0
GCGACGGCTGGTCAGAAGCTG     ATAGQKL        1     0
GCGACGGCTGGTCAGTTGTCG     ATAGQLS        1     0
GCGACGGCTGGTCATACTAGG     ATAGHTR        1     0
GCGACGGCTGGTCATTCGTCT     ATAGHSS        1     0
GCGACGGCTGGTCCGAGGGCG     ATAGPRA        1     0
GCGACGGCTGGTCCGCTGCGT     ATAGPLR        1     0
GCGACGGCTGGTCCTAATGTT     ATAGPNV        1     0
GCGACGGCTGGTCCTCCTTCG     ATAGPPS        1     0
GCGACGGCTGGTCCTCGTCTG     ATAGPRL        1     0
GCGACGGCTGGTGAGCTTTCT     ATAGELS        1     0
GCGACGGCTGGTGCGACTCTT     ATAGATL        1     0
GCGACGGCTGGTGCGATGCCG     ATAGAMP        1     0
GCGACGGCTGGTTCTAATTCT     ATAGSNS        1     0
GCGACGGCTGGTTCTGAGCGG     ATAGSER        1     0
GCGACGGCTGGTTCTTCTTTT     ATAGSSF        1     0
GCGACGGCTGGTTGGCTTACT     ATAGWLT        1     0
GCGACGGCTGGTTTGTGGGAT     ATAGLWD        1     0
GCGACGGCTGGTTTTTGTCCG     ATAGFCP        1     0
GCGACGGCTGTGAATGCTCGG     ATAVNAR        1     0
GCGACGGCTGTGACGAATGTT     ATAVTNV        1     0
GCGACGGCTGTGACGATGGTT     ATAVTMV        1     0
GCGACGGCTGTGACTCTTTTT     ATAVTLF        1     0
GCGACGGCTGTGAGGTGGCCG     ATAVRWP        1     0
GCGACGGCTGTGATTAAGACG     ATAVIKT        1     0
GCGACGGCTGTGCAGTGGCCT     ATAVQWP        1     0
GCGACGGCTGTGCATCGGAGT     ATAVHRS        1     0
GCGACGGCTGTGCGGCTTATG     ATAVRLM        1     0
GCGACGGCTGTGCTGTCTTGG     ATAVLSW        1     0
GCGACGGCTGTGCTTATTCGG     ATAVLIR        1     0
GCGACGGCTGTGCTTTATACT     ATAVLYT        1     0
GCGACGGCTGTGGAGTTGCAT     ATAVELH        1     0
GCGACGGCTGTGGATCATAAT     ATAVDHN        1     0
GCGACGGCTGTGGTGCTGAGT     ATAVVLS        1     0
GCGACGGCTGTGGTTACTTCT     ATAVVTS        1     0
GCGACGGCTGTGTCTGATCCT     ATAVSDP        1     0
GCGACGGCTGTGTCTTCTTCG     ATAVSSS        1     0
GCGACGGCTGTGTGGCGTCCT     ATAVWRP        1     0
GCGACGGCTGTGTGGGGTCCT     ATAVWGP        1     0
GCGACGGCTGTGTGTAGGATT     ATAVCRI        1     0
GCGACGGCTGTGTTTGATGGT     ATAVFDG        1     0
GCGACGGCTGTGTTTTCGGCG     ATAVFSA        1     0
GCGACGGCTGTTAATACTAAT     ATAVNTN        1     0
GCGACGGCTGTTAATCCTCCG     ATAVNPP        1     0
GCGACGGCTGTTAATCTTATT     ATAVNLI        1     0
GCGACGGCTGTTAGGACGCTT     ATAVRTL        1     0
GCGACGGCTGTTATGCTGACG     ATAVMLT        1     0
GCGACGGCTGTTATGCTTCCG     ATAVMLP        1     0
GCGACGGCTGTTATTCTTACT     ATAVILT        1     0
GCGACGGCTGTTCAGATTGAG     ATAVQIE        1     0
GCGACGGCTGTTCATCTGGAG     ATAVHLE        1     0
GCGACGGCTGTTCCAGCTTCG     ATAVPAS        1     0
GCGACGGCTGTTCCGCGGCCT     ATAVPRP        1     0
GCGACGGCTGTTCCTCATGCG     ATAVPHA        1     0
GCGACGGCTGTTCCTGGTCGT     ATAVPGR        1     0
GCGACGGCTGTTCGGACGACT     ATAVRTT        1     0
GCGACGGCTGTTCGTACTTAG     ATAVRTQ        1     0
GCGACGGCTGTTCGTCCGGCT     ATAVRPA        1     0
GCGACGGCTGTTCTGCTGCAG     ATAVLLQ        1     0
GCGACGGCTGTTCTGTTTCGT     ATAVLFR        1     0
GCGACGGCTGTTCTTGTGAGG     ATAVLVR        1     0
GCGACGGCTGTTCTTTCTTCG     ATAVLSS        1     0
GCGACGGCTGTTGAGCATCTT     ATAVEHL        1     0
GCGACGGCTGTTGAGTTGAAG     ATAVELK        1     0
GCGACGGCTGTTGGGCCTATT     ATAVGPI        1     0
GCGACGGCTGTTGTGCCTCTG     ATAVVPL        1     0
GCGACGGCTGTTGTGCGTTCT     ATAVVRS        1     0
GCGACGGCTGTTGTGCTGATT     ATAVVLI        1     0
GCGACGGCTGTTGTTAGGCTG     ATAVVRL        1     0
GCGACGGCTGTTTATAGTTCG     ATAVYSS        1     0
GCGACGGCTTAGAATTCGGAT     ATAQNSD        1     0
GCGACGGCTTAGACGAATATG     ATAQTNM        1     0
GCGACGGCTTAGACGAATATT     ATAQTNI        1     0
GCGACGGCTTAGACGATGGGT     ATAQTMG        1     0
GCGACGGCTTAGACTCCGCGG     ATAQTPR        1     0
GCGACGGCTTAGAGTAAGACG     ATAQSKT        1     0
GCGACGGCTTAGATTATGTTT     ATAQIMF        1     0
GCGACGGCTTAGGCTCTTGTT     ATAQALV        1     0
GCGACGGCTTAGGCTTTGACG     ATAQALT        1     0
GCGACGGCTTAGGGTTCTCTT     ATAQGSL        1     0
GCGACGGCTTATAGGGCTTAT     ATAYRAY        1     0
GCGACGGCTTATAGTCAGACT     ATAYSQT        1     0
GCGACGGCTTATAGTCCTCCT     ATAYSPP        1     0
GCGACGGCTTATAGTCTTCCG     ATAYSLP        1     0
GCGACGGCTTATATGCGGCAT     ATAYMRH        1     0
GCGACGGCTTATATTCCTCCG     ATAYIPP        1     0
GCGACGGCTTATATTTTTCAG     ATAYIFQ        1     0
GCGACGGCTTATCATGTGATT     ATAYHVI        1     0
GCGACGGCTTATCCGAATTTT     ATAYPNF        1     0
GCGACGGCTTATCCGCCTCCT     ATAYPPP        1     0
GCGACGGCTTATCCGCGTTAG     ATAYPRQ        1     0
GCGACGGCTTATCCGGGGTCT     ATAYPGS        1     0
GCGACGGCTTATCCTCGGGCT     ATAYPRA        1     0
GCGACGGCTTATCGGAATCTG     ATAYRNL        1     0
GCGACGGCTTATCGTATTTAT     ATAYRIY        1     0
GCGACGGCTTATCTTAATACT     ATAYLNT        1     0
GCGACGGCTTATGATAATGAT     ATAYDND        1     0
GCGACGGCTTATGCTCCTAAG     ATAYAPK        1     0
GCGACGGCTTATGCTGAGGAT     ATAYAED        1     0
GCGACGGCTTATTCGGGTACG     ATAYSGT        1     0
GCGACGGCTTATTCGTTTCTG     ATAYSFL        1     0
GCGACGGCTTATTCTCCGTTG     ATAYSPL        1     0
GCGACGGCTTATTCTCGGTCT     ATAYSRS        1     0
GCGACGGCTTATTTGATGCTT     ATAYLML        1     0
GCGACGGCTTCAATGATGCTG     ATASMML        1     0
GCGACGGCTTCGAAGGATCTG     ATASKDL        1     0
GCGACGGCTTCGAAGGTGATG     ATASKVM        1     0
GCGACGGCTTCGAATGCGAAT     ATASNAN        1     0
GCGACGGCTTCGACGGTGTTG     ATASTVL        1     0
GCGACGGCTTCGACTCCGGCG     ATASTPA        1     0
GCGACGGCTTCGAGTCAGTTG     ATASSQL        1     0
GCGACGGCTTCGATGATGTGG     ATASMMW        1     0
GCGACGGCTTCGCAGCCTTTG     ATASQPL        1     0
GCGACGGCTTCGCATCAGCGT     ATASHQR        1     0
GCGACGGCTTCGGAGCATCCT     ATASEHP        1     0
GCGACGGCTTCGGATACTTTG     ATASDTL        1     0
GCGACGGCTTCGGATCGTTTG     ATASDRL        1     0
GCGACGGCTTCGGCGCAGCGG     ATASAQR        1     0
GCGACGGCTTCGGCTGTTGGT     ATASAVG        1     0
GCGACGGCTTCGGGTGTGGAG     ATASGVE        1     0
GCGACGGCTTCGGTTCGTGTG     ATASVRV        1     0
GCGACGGCTTCGTCGATTACG     ATASSIT        1     0
GCGACGGCTTCGTCTCCTCGT     ATASSPR        1     0
GCGACGGCTTCGTCTCTGTCG     ATASSLS        1     0
GCGACGGCTTCGTTTACTCAG     ATASFTQ        1     0
GCGACGGCTTCTAATGCGAGG     ATASNAR        1     0
GCGACGGCTTCTACGACTCCG     ATASTTP        1     0
GCGACGGCTTCTACGAGTCAG     ATASTSQ        1     0
GCGACGGCTTCTACGAGTGGT     ATASTSG        1     0
GCGACGGCTTCTACGATGCTG     ATASTML        1     0
GCGACGGCTTCTACTTCTTCT     ATASTSS        1     0
GCGACGGCTTCTATGCTTCTG     ATASMLL        1     0
GCGACGGCTTCTCAGACGTCT     ATASQTS        1     0
GCGACGGCTTCTCCGCGTTCT     ATASPRS        1     0
GCGACGGCTTCTCCTACTGCG     ATASPTA        1     0
GCGACGGCTTCTCCTCTTTGG     ATASPLW        1     0
GCGACGGCTTCTCCTGCGCAT     ATASPAH        1     0
GCGACGGCTTCTCGGGTGATT     ATASRVI        1     0
GCGACGGCTTCTCGTTATTTT     ATASRYF        1     0
GCGACGGCTTCTCTTGCTGAG     ATASLAE        1     0
GCGACGGCTTCTCTTTATGCT     ATASLYA        1     0
GCGACGGCTTCTGATGTGTTG     ATASDVL        1     0
GCGACGGCTTCTGATTCGAAT     ATASDSN        1     0
GCGACGGCTTCTGCTACTTCG     ATASATS        1     0
GCGACGGCTTCTGGGATGACT     ATASGMT        1     0
GCGACGGCTTCTGGGCATTAT     ATASGHY        1     0
GCGACGGCTTCTGGGCTGCGT     ATASGLR        1     0
GCGACGGCTTCTGGTCAGTAT     ATASGQY        1     0
GCGACGGCTTCTTATCAGGAG     ATASYQE        1     0
GCGACGGCTTCTTCTCATACG     ATASSHT        1     0
GCGACGGCTTCTTGGTGGAAT     ATASWWN        1     0
GCGACGGCTTCTTTTCTTCCT     ATASFLP        1     0
GCGACGGCTTGGAATCCTACT     ATAWNPT        1     0
GCGACGGCTTGGAGGTCTATT     ATAWRSI        1     0
GCGACGGCTTGGATGCCTATT     ATAWMPI        1     0
GCGACGGCTTGGATTACGCCT     ATAWITP        1     0
GCGACGGCTTGGCAGTTGACG     ATAWQLT        1     0
GCGACGGCTTGGCCTATTACT     ATAWPIT        1     0
GCGACGGCTTGGCCTCTTCCG     ATAWPLP        1     0
GCGACGGCTTGGCCTGAGCCG     ATAWPEP        1     0
GCGACGGCTTGGCGGTCGTTT     ATAWRSF        1     0
GCGACGGCTTGGCGGTGGCCT     ATAWRWP        1     0
GCGACGGCTTGGCGTACGTCT     ATAWRTS        1     0
GCGACGGCTTGGGCGGCTCAG     ATAWAAQ        1     0
GCGACGGCTTGGTATTCTCAT     ATAWYSH        1     0
GCGACGGCTTGTACGCATAAT     ATACTHN        1     0
GCGACGGCTTGTACGGAGATT     ATACTEI        1     0
GCGACGGCTTGTATGGAGGTG     ATACMEV        1     0
GCGACGGCTTGTCATACTCCT     ATACHTP        1     0
GCGACGGCTTGTCATAGGCTG     ATACHRL        1     0
GCGACGGCTTGTCCGATGAAT     ATACPMN        1     0
GCGACGGCTTGTCGTCCTCAT     ATACRPH        1     0
GCGACGGCTTGTGATGTGGAT     ATACDVD        1     0
GCGACGGCTTGTTATGCTAAT     ATACYAN        1     0
GCGACGGCTTGTTGGAAGTTG     ATACWKL        1     0
GCGACGGCTTGTTGGCGGTGT     ATACWRC        1     0
GCGACGGCTTTGAATCATCTG     ATALNHL        1     0
GCGACGGCTTTGACGCTGCGG     ATALTLR        1     0
GCGACGGCTTTGACGGTTGGG     ATALTVG        1     0
GCGACGGCTTTGACTGATGCG     ATALTDA        1     0
GCGACGGCTTTGAGGAGTTCT     ATALRSS        1     0
GCGACGGCTTTGAGGGATTAT     ATALRDY        1     0
GCGACGGCTTTGAGTAATACT     ATALSNT        1     0
GCGACGGCTTTGATGCTTTCT     ATALMLS        1     0
GCGACGGCTTTGCAGCAGAAG     ATALQQK        1     0
GCGACGGCTTTGCCGTGGGCT     ATALPWA        1     0
GCGACGGCTTTGCCTACGGCG     ATALPTA        1     0
GCGACGGCTTTGCGGTATTTG     ATALRYL        1     0
GCGACGGCTTTGCGTCCTTAT     ATALRPY        1     0
GCGACGGCTTTGCGTGCGGTG     ATALRAV        1     0
GCGACGGCTTTGCTTCTTGAT     ATALLLD        1     0
GCGACGGCTTTGGATTCTAGG     ATALDSR        1     0
GCGACGGCTTTGGCGCTGCAT     ATALALH        1     0
GCGACGGCTTTGGCTACGACG     ATALATT        1     0
GCGACGGCTTTGGTAAGTCGG     ATALVSR        1     0
GCGACGGCTTTGTATCCGCGT     ATALYPR        1     0
GCGACGGCTTTGTGGCAGCTT     ATALWQL        1     0
GCGACGGCTTTGTTTCCTGGG     ATALFPG        1     0
GCGACGGCTTTTAATCATATG     ATAFNHM        1     0
GCGACGGCTTTTATGGCGGGG     ATAFMAG        1     0
GCGACGGCTTTTCCTTGTAGT     ATAFPCS        1     0
GCGACGGCTTTTCTTTATGCG     ATAFLYA        1     0
GCGACGGCTTTTGAGGGTCGT     ATAFEGR        1     0
GCGACGGCTTTTGAGTGTCGT     ATAFECR        1     0
GCGACGGCTTTTGCGATTAAG     ATAFAIK        1     0
GCGACGGCTTTTGCTAAGATG     ATAFAKM        1     0
GCGACGGCTTTTGGGATGTTT     ATAFGMF        1     0
GCGACGGCTTTTGTGACTCGG     ATAFVTR        1     0
GCGACGGCTTTTGTGATTACG     ATAFVIT        1     0
GCGACGGCTTTTTCTCAGGAT     ATAFSQD        1     0
GCGACGGCTTTTTGGTTGACT     ATAFWLT        1     0
GCGACGGGAACGGGGTCTATG     ATGTGSM        1     0
GCGACGGGACTGGCGAAGACT     ATGLAKT        1     0
GCGACGGGCCCTAAGATGCTG     ATGPKML        1     0
GCGACGGGGAAGACTCATTGG     ATGKTHW        1     0
GCGACGGGGAAGACTCTTGAT     ATGKTLD        1     0
GCGACGGGGAAGACTTCTTCG     ATGKTSS        1     0
GCGACGGGGAAGAGTCATGTG     ATGKSHV        1     0
GCGACGGGGAAGATGCTGCTG     ATGKMLL        1     0
GCGACGGGGAAGCATCGGAAT     ATGKHRN        1     0
GCGACGGGGAAGCATTATCTG     ATGKHYL        1     0
GCGACGGGGAAGCCGCTTGGG     ATGKPLG        1     0
GCGACGGGGAAGCCTACTTCT     ATGKPTS        1     0
GCGACGGGGAAGCCTCCGGCG     ATGKPPA        1     0
GCGACGGGGAAGCCTCTTACT     ATGKPLT        1     0
GCGACGGGGAAGCCTTGGTAT     ATGKPWY        1     0
GCGACGGGGAAGCTTCAGCAT     ATGKLQH        1     0
GCGACGGGGAAGCTTCCGTGG     ATGKLPW        1     0
GCGACGGGGAAGGAGCCGCCG     ATGKEPP        1     0
GCGACGGGGAAGGCGATTGCG     ATGKAIA        1     0
GCGACGGGGAAGGGTAATAAT     ATGKGNN        1     0
GCGACGGGGAAGTCGAAGTTG     ATGKSKL        1     0
GCGACGGGGAAGTCGTGGCCG     ATGKSWP        1     0
GCGACGGGGAAGTGGCAGTTT     ATGKWQF        1     0
GCGACGGGGAAGTGGGCTCTG     ATGKWAL        1     0
GCGACGGGGAAGTGGTTTTTG     ATGKWFL        1     0
GCGACGGGGAATAAGACGACG     ATGNKTT        1     0
GCGACGGGGAATAATTATCTT     ATGNNYL        1     0
GCGACGGGGAATACTATTAGT     ATGNTIS        1     0
GCGACGGGGAATACTCGTACG     ATGNTRT        1     0
GCGACGGGGAATAGGGGTCTT     ATGNRGL        1     0
GCGACGGGGAATAGGGTGCCG     ATGNRVP        1     0
GCGACGGGGAATCAGGCTGCG     ATGNQAA        1     0
GCGACGGGGAATCCGCTGCAG     ATGNPLQ        1     0
GCGACGGGGAATCCTTATCGT     ATGNPYR        1     0
GCGACGGGGAATGAGAAGTCG     ATGNEKS        1     0
GCGACGGGGAATGAGCATATT     ATGNEHI        1     0
GCGACGGGGAATGCGGCTCCG     ATGNAAP        1     0
GCGACGGGGAATGTGCGGGAT     ATGNVRD        1     0
GCGACGGGGAATGTGTATCCG     ATGNVYP        1     0
GCGACGGGGAATGTGTCGAGT     ATGNVSS        1     0
GCGACGGGGAATGTTCCGCCT     ATGNVPP        1     0
GCGACGGGGAATGTTCCTGGG     ATGNVPG        1     0
GCGACGGGGAATTTTATGGAT     ATGNFMD        1     0
GCGACGGGGACGAAGCCGAGT     ATGTKPS        1     0
GCGACGGGGACGAATCCGATT     ATGTNPI        1     0
GCGACGGGGACGAATCTGCCG     ATGTNLP        1     0
GCGACGGGGACGACGGTTGGT     ATGTTVG        1     0
GCGACGGGGACGACTGAGGTT     ATGTTEV        1     0
GCGACGGGGACGATGTGTCCG     ATGTMCP        1     0
GCGACGGGGACGATTAATTAT     ATGTINY        1     0
GCGACGGGGACGCAGATGTCT     ATGTQMS        1     0
GCGACGGGGACGCAGTCTGAT     ATGTQSD        1     0
GCGACGGGGACGCCTGGGTAT     ATGTPGY        1     0
GCGACGGGGACGCTGGGGTAG     ATGTLGQ        1     0
GCGACGGGGACGCTTCCTTCG     ATGTLPS        1     0
GCGACGGGGACGGCTTCTACG     ATGTAST        1     0
GCGACGGGGACGGTTGTGGAG     ATGTVVE        1     0
GCGACGGGGACGTTGCAGATG     ATGTLQM        1     0
GCGACGGGGACGTTGCTTACT     ATGTLLT        1     0
GCGACGGGGACTAATTTTCTT     ATGTNFL        1     0
GCGACGGGGACTACGTATATT     ATGTTYI        1     0
GCGACGGGGACTACTATTACT     ATGTTIT        1     0
GCGACGGGGACTACTCATGCG     ATGTTHA        1     0
GCGACGGGGACTACTGATCAT     ATGTTDH        1     0
GCGACGGGGACTATGCCTAGT     ATGTMPS        1     0
GCGACGGGGACTCAGAATCAG     ATGTQNQ        1     0
GCGACGGGGACTCATCATGGG     ATGTHHG        1     0
GCGACGGGGACTCATCCGAGT     ATGTHPS        1     0
GCGACGGGGACTCCGAATATG     ATGTPNM        1     0
GCGACGGGGACTCCGCCGTGG     ATGTPPW        1     0
GCGACGGGGACTCCTTAGACT     ATGTPQT        1     0
GCGACGGGGACTCTGCAGCCT     ATGTLQP        1     0
GCGACGGGGACTCTGCTTACT     ATGTLLT        1     0
GCGACGGGGACTCTTCATTTT     ATGTLHF        1     0
GCGACGGGGACTCTTCCTAGG     ATGTLPR        1     0
GCGACGGGGACTGAGCATCCG     ATGTEHP        1     0
GCGACGGGGACTGAGCTGCGG     ATGTELR        1     0
GCGACGGGGACTGCGGCTAGG     ATGTAAR        1     0
GCGACGGGGACTGCTCCTATG     ATGTAPM        1     0
GCGACGGGGACTGCTCGGTCT     ATGTARS        1     0
GCGACGGGGACTGTTACGTTT     ATGTVTF        1     0
GCGACGGGGACTTCGACGCAT     ATGTSTH        1     0
GCGACGGGGACTTCGATGGGT     ATGTSMG        1     0
GCGACGGGGACTTCTCCTAGG     ATGTSPR        1     0
GCGACGGGGACTTGGCCTACG     ATGTWPT        1     0
GCGACGGGGAGGATTGAGCAT     ATGRIEH        1     0
GCGACGGGGAGGCAGACTTGG     ATGRQTW        1     0
GCGACGGGGAGGCATACTGTG     ATGRHTV        1     0
GCGACGGGGAGGCATAGTCTG     ATGRHSL        1     0
GCGACGGGGAGGCCGCTTTTT     ATGRPLF        1     0
GCGACGGGGAGGGCTTCGAGT     ATGRASS        1     0
GCGACGGGGAGGGGGCTGGCG     ATGRGLA        1     0
GCGACGGGGAGGTGGTCGTTT     ATGRWSF        1     0
GCGACGGGGAGGTTGCTGCTG     ATGRLLL        1     0
GCGACGGGGAGGTTGCTGCTT     ATGRLLL        1     0
GCGACGGGGAGTAAGATGTCG     ATGSKMS        1     0
GCGACGGGGAGTACGGATGAG     ATGSTDE        1     0
GCGACGGGGAGTAGGAATATT     ATGSRNI        1     0
GCGACGGGGAGTAGTCCTCCT     ATGSSPP        1     0
GCGACGGGGAGTATTGCTGCT     ATGSIAA        1     0
GCGACGGGGAGTCCTGCGTTT     ATGSPAF        1     0
GCGACGGGGAGTCGTGCTTTT     ATGSRAF        1     0
GCGACGGGGAGTGATCCTGGT     ATGSDPG        1     0
GCGACGGGGAGTGATGGTTGT     ATGSDGC        1     0
GCGACGGGGAGTGTGCCGTAT     ATGSVPY        1     0
GCGACGGGGAGTTCGGCGTAT     ATGSSAY        1     0
GCGACGGGGAGTTCTCCGACT     ATGSSPT        1     0
GCGACGGGGATGAAGTCGCTT     ATGMKSL        1     0
GCGACGGGGATGACTGCTGCT     ATGMTAA        1     0
GCGACGGGGATGAGGACTACG     ATGMRTT        1     0
GCGACGGGGATGATGACGGCG     ATGMMTA        1     0
GCGACGGGGATGCATTCGCGT     ATGMHSR        1     0
GCGACGGGGATGCCGCTGCCT     ATGMPLP        1     0
GCGACGGGGATGCCTACGTGT     ATGMPTC        1     0
GCGACGGGGATGCCTACTATT     ATGMPTI        1     0
GCGACGGGGATGCCTTTTATT     ATGMPFI        1     0
GCGACGGGGATGCTGCATCCT     ATGMLHP        1     0
GCGACGGGGATGCTGCTTCGG     ATGMLLR        1     0
GCGACGGGGATGCTTATGGCG     ATGMLMA        1     0
GCGACGGGGATGCTTGAGAGT     ATGMLES        1     0
GCGACGGGGATGCTTGATTAT     ATGMLDY        1     0
GCGACGGGGATGGCGATTAGT     ATGMAIS        1     0
GCGACGGGGATGTTGCAGAAT     ATGMLQN        1     0
GCGACGGGGATTAAGCGTCCG     ATGIKRP        1     0
GCGACGGGGATTAATAATCGT     ATGINNR        1     0
GCGACGGGGATTAATAGGCCT     ATGINRP        1     0
GCGACGGGGATTAATGGTCCT     ATGINGP        1     0
GCGACGGGGATTACGCAGTCG     ATGITQS        1     0
GCGACGGGGATTACTGTTTGG     ATGITVW        1     0
GCGACGGGGATTACTTTTTAT     ATGITFY        1     0
GCGACGGGGATTATTCATAAT     ATGIIHN        1     0
GCGACGGGGATTCATCAGCTG     ATGIHQL        1     0
GCGACGGGGATTCCTCTGCCG     ATGIPLP        1     0
GCGACGGGGATTCGGGATACG     ATGIRDT        1     0
GCGACGGGGATTCGTGCTAAG     ATGIRAK        1     0
GCGACGGGGATTCTGCAGCTG     ATGILQL        1     0
GCGACGGGGATTCTGGGTGGT     ATGILGG        1     0
GCGACGGGGATTCTTGTTAGG     ATGILVR        1     0
GCGACGGGGATTGAGGAGATT     ATGIEEI        1     0
GCGACGGGGATTGAGGTGCCT     ATGIEVP        1     0
GCGACGGGGATTGATCCTCAT     ATGIDPH        1     0
GCGACGGGGATTGCGACTCCG     ATGIATP        1     0
GCGACGGGGATTGCTCTGCCG     ATGIALP        1     0
GCGACGGGGATTGCTTTGATG     ATGIALM        1     0
GCGACGGGGATTGGTTTTACG     ATGIGFT        1     0
GCGACGGGGATTGTGTCTCTT     ATGIVSL        1     0
GCGACGGGGATTTATATGCGT     ATGIYMR        1     0
GCGACGGGGATTTATCCTCCT     ATGIYPP        1     0
GCGACGGGGATTTATGGTAAT     ATGIYGN        1     0
GCGACGGGGATTTGGTTTATG     ATGIWFM        1     0
GCGACGGGGATTTTGGCTAAG     ATGILAK        1     0
GCGACGGGGATTTTGTCGACT     ATGILST        1     0
GCGACGGGGCAAACTAAGCCG     ATGQTKP        1     0
GCGACGGGGCAGAATGCGTTG     ATGQNAL        1     0
GCGACGGGGCAGACTCCTTTT     ATGQTPF        1     0
GCGACGGGGCAGACTTAGGTT     ATGQTQV        1     0
GCGACGGGGCAGAGGACGGAG     ATGQRTE        1     0
GCGACGGGGCAGATGAATCAG     ATGQMNQ        1     0
GCGACGGGGCAGATGCTGGTG     ATGQMLV        1     0
GCGACGGGGCAGATTCTGCTG     ATGQILL        1     0
GCGACGGGGCAGCATCATCTT     ATGQHHL        1     0
GCGACGGGGCAGCCTGCTCAT     ATGQPAH        1     0
GCGACGGGGCAGCGTGATATT     ATGQRDI        1     0
GCGACGGGGCAGCTTATTTTG     ATGQLIL        1     0
GCGACGGGGCAGCTTCCTAGT     ATGQLPS        1     0
GCGACGGGGCAGGATCCGGGG     ATGQDPG        1     0
GCGACGGGGCAGGATGCTTCG     ATGQDAS        1     0
GCGACGGGGCAGGCAACGCAT     ATGQATH        1     0
GCGACGGGGCAGGCACGGATG     ATGQARM        1     0
GCGACGGGGCAGGCGAGGGCG     ATGQARA        1     0
GCGACGGGGCAGGCTTATTAT     ATGQAYY        1     0
GCGACGGGGCAGGGGCATATG     ATGQGHM        1     0
GCGACGGGGCAGGTTATGCAT     ATGQVMH        1     0
GCGACGGGGCAGTAGATTTTT     ATGQQIF        1     0
GCGACGGGGCAGTCTCGTGCT     ATGQSRA        1     0
GCGACGGGGCAGTTGCCTACT     ATGQLPT        1     0
GCGACGGGGCAGTTGTCTCCT     ATGQLSP        1     0
GCGACGGGGCATAATGTTAGG     ATGHNVR        1     0
GCGACGGGGCATACTACTCAT     ATGHTTH        1     0
GCGACGGGGCATACTCCGTCT     ATGHTPS        1     0
GCGACGGGGCATAGGCCGGAT     ATGHRPD        1     0
GCGACGGGGCATAGTAAGACT     ATGHSKT        1     0
GCGACGGGGCATATGATTACT     ATGHMIT        1     0
GCGACGGGGCATATTAGTCCG     ATGHISP        1     0
GCGACGGGGCATATTCCGCTG     ATGHIPL        1     0
GCGACGGGGCATCAGACGACT     ATGHQTT        1     0
GCGACGGGGCATCAGCATGAG     ATGHQHE        1     0
GCGACGGGGCATCAGTTGCAT     ATGHQLH        1     0
GCGACGGGGCATCATATACTG     ATGHHIL        1     0
GCGACGGGGCATCATTATGAT     ATGHHYD        1     0
GCGACGGGGCATCATTGTTCT     ATGHHCS        1     0
GCGACGGGGCATCCGCCTGGG     ATGHPPG        1     0
GCGACGGGGCATCCGGGTACG     ATGHPGT        1     0
GCGACGGGGCATCCTCATTAG     ATGHPHQ        1     0
GCGACGGGGCATCCTCCGGAG     ATGHPPE        1     0
GCGACGGGGCATCGTAATCAG     ATGHRNQ        1     0
GCGACGGGGCATCGTAGTCCG     ATGHRSP        1     0
GCGACGGGGCATCGTCCTCTT     ATGHRPL        1     0
GCGACGGGGCATCTGATTTTG     ATGHLIL        1     0
GCGACGGGGCATCTGTTGAAT     ATGHLLN        1     0
GCGACGGGGCATCTTCGGCTG     ATGHLRL        1     0
GCGACGGGGCATGAGTCTCGT     ATGHESR        1     0
GCGACGGGGCATGATCTGATT     ATGHDLI        1     0
GCGACGGGGCATGCGGTTCAT     ATGHAVH        1     0
GCGACGGGGCATGCTGGGCTG     ATGHAGL        1     0
GCGACGGGGCATGCTTTGGCT     ATGHALA        1     0
GCGACGGGGCATGGGTATCCT     ATGHGYP        1     0
GCGACGGGGCATGGGTCTCGG     ATGHGSR        1     0
GCGACGGGGCATGTGGTGCTT     ATGHVVL        1     0
GCGACGGGGCATTATAGGTAT     ATGHYRY        1     0
GCGACGGGGCATTATCTGATT     ATGHYLI        1     0
GCGACGGGGCATTATTATCGG     ATGHYYR        1     0
GCGACGGGGCATTCTATTCAG     ATGHSIQ        1     0
GCGACGGGGCATTCTCAGGTG     ATGHSQV        1     0
GCGACGGGGCATTCTCATCCG     ATGHSHP        1     0
GCGACGGGGCATTGGACGCAT     ATGHWTH        1     0
GCGACGGGGCATTGGTATCGG     ATGHWYR        1     0
GCGACGGGGCATTGTACGTAT     ATGHCTY        1     0
GCGACGGGGCCGACTATGCCT     ATGPTMP        1     0
GCGACGGGGCCGAGTCATTAG     ATGPSHQ        1     0
GCGACGGGGCCGATTCTGCGT     ATGPILR        1     0
GCGACGGGGCCGCGGCCTAAT     ATGPRPN        1     0
GCGACGGGGCCGGATGTGAAG     ATGPDVK        1     0
GCGACGGGGCCGGCTTCTACT     ATGPAST        1     0
GCGACGGGGCCGGGGACGCTT     ATGPGTL        1     0
GCGACGGGGCCGGGTACGAAT     ATGPGTN        1     0
GCGACGGGGCCGTCTTCTGTT     ATGPSSV        1     0
GCGACGGGGCCTAAGAATCAT     ATGPKNH        1     0
GCGACGGGGCCTAAGACTACT     ATGPKTT        1     0
GCGACGGGGCCTAAGACTCTT     ATGPKTL        1     0
GCGACGGGGCCTAAGATGCTG     ATGPKML        1     0
GCGACGGGGCCTAAGGTTGCT     ATGPKVA        1     0
GCGACGGGGCCTAAGTGGCGT     ATGPKWR        1     0
GCGACGGGGCCTAATGTGTTG     ATGPNVL        1     0
GCGACGGGGCCTACGAAGGTT     ATGPTKV        1     0
GCGACGGGGCCTACGACGATT     ATGPTTI        1     0
GCGACGGGGCCTACGCGGTAT     ATGPTRY        1     0
GCGACGGGGCCTACTAGTCAG     ATGPTSQ        1     0
GCGACGGGGCCTACTATTCGG     ATGPTIR        1     0
GCGACGGGGCCTACTATTCTG     ATGPTIL        1     0
GCGACGGGGCCTACTGTTTTT     ATGPTVF        1     0
GCGACGGGGCCTAGGTATTGG     ATGPRYW        1     0
GCGACGGGGCCTAGTCAGTAT     ATGPSQY        1     0
GCGACGGGGCCTAGTTCGCAG     ATGPSSQ        1     0
GCGACGGGGCCTATGCCTTGG     ATGPMPW        1     0
GCGACGGGGCCTATGCGGTTT     ATGPMRF        1     0
GCGACGGGGCCTATGCTTCAT     ATGPMLH        1     0
GCGACGGGGCCTCAGGCTGTG     ATGPQAV        1     0
GCGACGGGGCCTCATAAGAAG     ATGPHKK        1     0
GCGACGGGGCCTCATCCGCTG     ATGPHPL        1     0
GCGACGGGGCCTCATCCTACT     ATGPHPT        1     0
GCGACGGGGCCTCATTCGGAG     ATGPHSE        1     0
GCGACGGGGCCTCGGGATTTG     ATGPRDL        1     0
GCGACGGGGCCTCTTCAGACG     ATGPLQT        1     0
GCGACGGGGCCTCTTCCTCAG     ATGPLPQ        1     0
GCGACGGGGCCTGAGTTGATG     ATGPELM        1     0
GCGACGGGGCCTGCGATGTTG     ATGPAML        1     0
GCGACGGGGCCTGCGTGGATG     ATGPAWM        1     0
GCGACGGGGCCTGCTCCTGGT     ATGPAPG        1     0
GCGACGGGGCCTGCTGATCCT     ATGPADP        1     0
GCGACGGGGCCTGGTACTATG     ATGPGTM        1     0
GCGACGGGGCCTGGTCAGCCT     ATGPGQP        1     0
GCGACGGGGCCTGGTCCGCGT     ATGPGPR        1     0
GCGACGGGGCCTGTGCATGCT     ATGPVHA        1     0
GCGACGGGGCCTGTGCGGTAT     ATGPVRY        1     0
GCGACGGGGCCTTATCATTTG     ATGPYHL        1     0
GCGACGGGGCCTTATGCTCAG     ATGPYAQ        1     0
GCGACGGGGCCTTCTGGTTCG     ATGPSGS        1     0
GCGACGGGGCCTTGGCCTCCT     ATGPWPP        1     0
GCGACGGGGCCTTTGACTCCG     ATGPLTP        1     0
GCGACGGGGCCTTTGCAGGAG     ATGPLQE        1     0
GCGACGGGGCCTTTGTTGACG     ATGPLLT        1     0
GCGACGGGGCCTTTTCATGCT     ATGPFHA        1     0
GCGACGGGGCCTTTTCCGTTG     ATGPFPL        1     0
GCGACGGGGCCTTTTGAGTCG     ATGPFES        1     0
GCGACGGGGCCTTTTGCGCTG     ATGPFAL        1     0
GCGACGGGGCGACTGCTGCTG     ATGRLLL        1     0
GCGACGGGGCGGCAGCCTCCG     ATGRQPP        1     0
GCGACGGGGCGGCCTCCTAGT     ATGRPPS        1     0
GCGACGGGGCGGCCTTCTCCT     ATGRPSP        1     0
GCGACGGGGCGGTCGGCGCAT     ATGRSAH        1     0
GCGACGGGGCGGTTTCAGCAG     ATGRFQQ        1     0
GCGACGGGGCGTAATCTTCCT     ATGRNLP        1     0
GCGACGGGGCGTAATCTTGCT     ATGRNLA        1     0
GCGACGGGGCGTACTCCTCAT     ATGRTPH        1     0
GCGACGGGGCGTACTGTGTCT     ATGRTVS        1     0
GCGACGGGGCGTAGTCTGCCT     ATGRSLP        1     0
GCGACGGGGCGTATTCCTCAG     ATGRIPQ        1     0
GCGACGGGGCGTCATGTGACT     ATGRHVT        1     0
GCGACGGGGCGTCCGGGGGGT     ATGRPGG        1     0
GCGACGGGGCGTGATCGTACG     ATGRDRT        1     0
GCGACGGGGCGTTATGTTAAG     ATGRYVK        1     0
GCGACGGGGCGTTGGCTGAGT     ATGRWLS        1     0
GCGACGGGGCTGAAGGGGTCG     ATGLKGS        1     0
GCGACGGGGCTGAATCGACTT     ATGLNRL        1     0
GCGACGGGGCTGACGATTGAT     ATGLTID        1     0
GCGACGGGGCTGACGGATGAT     ATGLTDD        1     0
GCGACGGGGCTGACTAAGACG     ATGLTKT        1     0
GCGACGGGGCTGAGTATTGCG     ATGLSIA        1     0
GCGACGGGGCTGCATGTTACT     ATGLHVT        1     0
GCGACGGGGCTGCCTCTGGCT     ATGLPLA        1     0
GCGACGGGGCTGCCTTCTTGT     ATGLPSC        1     0
GCGACGGGGCTGCTGAAGTTT     ATGLLKF        1     0
GCGACGGGGCTGCTTTCTGGT     ATGLLSG        1     0
GCGACGGGGCTGGATTCGAAG     ATGLDSK        1     0
GCGACGGGGCTGGCGATGATT     ATGLAMI        1     0
GCGACGGGGCTGGTGATTATT     ATGLVII        1     0
GCGACGGGGCTGGTGCGGCCT     ATGLVRP        1     0
GCGACGGGGCTGTATTCTCCT     ATGLYSP        1     0
GCGACGGGGCTGTCTACGCCT     ATGLSTP        1     0
GCGACGGGGCTGTCTAGGAAT     ATGLSRN        1     0
GCGACGGGGCTGTCTCCTCAG     ATGLSPQ        1     0
GCGACGGGGCTGTGGGCTTTT     ATGLWAF        1     0
GCGACGGGGCTTAAGGAGCCT     ATGLKEP        1     0
GCGACGGGGCTTACGGTGCTT     ATGLTVL        1     0
GCGACGGGGCTTACTCCTTGT     ATGLTPC        1     0
GCGACGGGGCTTAGTCTTCAT     ATGLSLH        1     0
GCGACGGGGCTTATGTCGAAG     ATGLMSK        1     0
GCGACGGGGCTTATTTCGGAT     ATGLISD        1     0
GCGACGGGGCTTCAGAATCTG     ATGLQNL        1     0
GCGACGGGGCTTCAGCATTAG     ATGLQHQ        1     0
GCGACGGGGCTTCATATTTGG     ATGLHIW        1     0
GCGACGGGGCTTCCTCAGATT     ATGLPQI        1     0
GCGACGGGGCTTCCTTTTTAT     ATGLPFY        1     0
GCGACGGGGCTTCGGACTCAG     ATGLRTQ        1     0
GCGACGGGGCTTCGGCTTCTT     ATGLRLL        1     0
GCGACGGGGCTTCGTATGCAG     ATGLRMQ        1     0
GCGACGGGGCTTCTGCGTCAT     ATGLLRH        1     0
GCGACGGGGCTTCTGCTGTAT     ATGLLLY        1     0
GCGACGGGGCTTCTGCTTGAT     ATGLLLD        1     0
GCGACGGGGCTTCTGTGTACG     ATGLLCT        1     0
GCGACGGGGCTTCTTGGGGAT     ATGLLGD        1     0
GCGACGGGGCTTGCGAAGCTG     ATGLAKL        1     0
GCGACGGGGCTTGCTACGGAG     ATGLATE        1     0
GCGACGGGGCTTGCTAGTCAG     ATGLASQ        1     0
GCGACGGGGCTTGGTCCGCCT     ATGLGPP        1     0
GCGACGGGGCTTGTGATGAAG     ATGLVMK        1     0
GCGACGGGGCTTGTGTTTCGG     ATGLVFR        1     0
GCGACGGGGCTTTCTTCGCTT     ATGLSSL        1     0
GCGACGGGGCTTTTGAATACG     ATGLLNT        1     0
GCGACGGGGGAGACGCGGCTT     ATGETRL        1     0
GCGACGGGGGAGACGTATCAG     ATGETYQ        1     0
GCGACGGGGGAGAGGCATGAT     ATGERHD        1     0
GCGACGGGGGAGAGTCCGATG     ATGESPM        1     0
GCGACGGGGGAGCAGCTTCGG     ATGEQLR        1     0
GCGACGGGGGAGCAGGGGCCT     ATGEQGP        1     0
GCGACGGGGGAGCCTTTTCAT     ATGEPFH        1     0
GCGACGGGGGAGCGTAGGATG     ATGERRM        1     0
GCGACGGGGGAGGTTCAGGCT     ATGEVQA        1     0
GCGACGGGGGAGTCGCTGTTT     ATGESLF        1     0
GCGACGGGGGATAAGAGTCTG     ATGDKSL        1     0
GCGACGGGGGATAAGTATGAG     ATGDKYE        1     0
GCGACGGGGGATACGATGACG     ATGDTMT        1     0
GCGACGGGGGATACTCTGTCG     ATGDTLS        1     0
GCGACGGGGGATAGGCCTAAG     ATGDRPK        1     0
GCGACGGGGGATAGTATTCCT     ATGDSIP        1     0
GCGACGGGGGATCAGACTATT     ATGDQTI        1     0
GCGACGGGGGATCATCCTTGT     ATGDHPC        1     0
GCGACGGGGGATCATCTGGCG     ATGDHLA        1     0
GCGACGGGGGATCTGCCGGAG     ATGDLPE        1     0
GCGACGGGGGATCTGTCGGCG     ATGDLSA        1     0
GCGACGGGGGATGAGCCTACG     ATGDEPT        1     0
GCGACGGGGGATGCGATGCCG     ATGDAMP        1     0
GCGACGGGGGATGGTCCTGTT     ATGDGPV        1     0
GCGACGGGGGATGTGCCTAAG     ATGDVPK        1     0
GCGACGGGGGATTCGATGCTT     ATGDSML        1     0
GCGACGGGGGCGACGGTTGCT     ATGATVA        1     0
GCGACGGGGGCGAGTGTGGTG     ATGASVV        1     0
GCGACGGGGGCGCCGCGTCAT     ATGAPRH        1     0
GCGACGGGGGCGCCTGTTCCT     ATGAPVP        1     0
GCGACGGGGGCGCGGACGACG     ATGARTT        1     0
GCGACGGGGGCGCGTCAGAAT     ATGARQN        1     0
GCGACGGGGGCGGATTATCAT     ATGADYH        1     0
GCGACGGGGGCGGCTCCTAGG     ATGAAPR        1     0
GCGACGGGGGCGTATCATCAG     ATGAYHQ        1     0
GCGACGGGGGCGTCTATTTTT     ATGASIF        1     0
GCGACGGGGGCTACGGCTTCT     ATGATAS        1     0
GCGACGGGGGCTACGTGGGCG     ATGATWA        1     0
GCGACGGGGGCTACTCCGCGG     ATGATPR        1     0
GCGACGGGGGCTACTCCGTCT     ATGATPS        1     0
GCGACGGGGGCTAGTACTGAG     ATGASTE        1     0
GCGACGGGGGCTATTCGTACG     ATGAIRT        1     0
GCGACGGGGGCTCATCCGCAT     ATGAHPH        1     0
GCGACGGGGGCTCCGATGCTG     ATGAPML        1     0
GCGACGGGGGCTCCTGATGTG     ATGAPDV        1     0
GCGACGGGGGCTCTTACTATT     ATGALTI        1     0
GCGACGGGGGCTGAGTTGACG     ATGAELT        1     0
GCGACGGGGGCTGATCTACAT     ATGADLH        1     0
GCGACGGGGGCTGCTCGGTCG     ATGAARS        1     0
GCGACGGGGGCTGCTCGTAAT     ATGAARN        1     0
GCGACGGGGGCTGTGTGGGTT     ATGAVWV        1     0
GCGACGGGGGCTTCGCTGCCG     ATGASLP        1     0
GCGACGGGGGCTTCGCTGTAG     ATGASLQ        1     0
GCGACGGGGGCTTCGTCGTCG     ATGASSS        1     0
GCGACGGGGGCTTCTCTTCCT     ATGASLP        1     0
GCGACGGGGGGGAGTAGGCTT     ATGGSRL        1     0
GCGACGGGGGGGCAGCCTGAG     ATGGQPE        1     0
GCGACGGGGGGGCATTTGAAG     ATGGHLK        1     0
GCGACGGGGGGGCCGTCTGTT     ATGGPSV        1     0
GCGACGGGGGGGCTTCCTACG     ATGGLPT        1     0
GCGACGGGGGGGTTGACTGTG     ATGGLTV        1     0
GCGACGGGGGGTCAGCGTTCT     ATGGQRS        1     0
GCGACGGGGGGTCAGGTGTTT     ATGGQVF        1     0
GCGACGGGGGGTCATCATCCT     ATGGHHP        1     0
GCGACGGGGGGTCATCCGCCG     ATGGHPP        1     0
GCGACGGGGGGTGATCGGATG     ATGGDRM        1     0
GCGACGGGGGGTGTGGTGCCG     ATGGVVP        1     0
GCGACGGGGGGTTTTCCTGTG     ATGGFPV        1     0
GCGACGGGGGGTTTTCCTTCG     ATGGFPS        1     0
GCGACGGGGGTGAATAGGACG     ATGVNRT        1     0
GCGACGGGGGTGAATCCGCCT     ATGVNPP        1     0
GCGACGGGGGTGACTAGGTAT     ATGVTRY        1     0
GCGACGGGGGTGCATTTGCTG     ATGVHLL        1     0
GCGACGGGGGTGCCGTATATT     ATGVPYI        1     0
GCGACGGGGGTGCGTCAGTCG     ATGVRQS        1     0
GCGACGGGGGTGCGTGCTGCT     ATGVRAA        1     0
GCGACGGGGGTGTGGACTAGT     ATGVWTS        1     0
GCGACGGGGGTTACGACTTTG     ATGVTTL        1     0
GCGACGGGGGTTACTCATCCT     ATGVTHP        1     0
GCGACGGGGGTTAGTCAGGCT     ATGVSQA        1     0
GCGACGGGGGTTAGTCTGCAG     ATGVSLQ        1     0
GCGACGGGGGTTATTATGAGG     ATGVIMR        1     0
GCGACGGGGGTTATTGCGTTG     ATGVIAL        1     0
GCGACGGGGGTTATTTAGATT     ATGVIQI        1     0
GCGACGGGGGTTCATCATATT     ATGVHHI        1     0
GCGACGGGGGTTCATTCTACG     ATGVHST        1     0
GCGACGGGGGTTCCGACTGTG     ATGVPTV        1     0
GCGACGGGGGTTCCGTCTTCG     ATGVPSS        1     0
GCGACGGGGGTTTCTATTGCT     ATGVSIA        1     0
GCGACGGGGGTTTTGCTGCTT     ATGVLLL        1     0
GCGACGGGGTAGAAGCTGAAT     ATGQKLN        1     0
GCGACGGGGTAGAATGCTCCT     ATGQNAP        1     0
GCGACGGGGTAGACTAATCCT     ATGQTNP        1     0
GCGACGGGGTAGACTCATGCG     ATGQTHA        1     0
GCGACGGGGTAGACTGCTTCT     ATGQTAS        1     0
GCGACGGGGTAGACTTCTTCT     ATGQTSS        1     0
GCGACGGGGTAGAGTGCTACT     ATGQSAT        1     0
GCGACGGGGTAGGCTAGGTGT     ATGQARC        1     0
GCGACGGGGTAGGCTCATTCT     ATGQAHS        1     0
GCGACGGGGTAGTAGCGGATG     ATGQQRM        1     0
GCGACGGGGTATAAGTCTATT     ATGYKSI        1     0
GCGACGGGGTATACGAGTCCG     ATGYTSP        1     0
GCGACGGGGTATCGTGTTAGT     ATGYRVS        1     0
GCGACGGGGTATCTGCATGAG     ATGYLHE        1     0
GCGACGGGGTATCTTCATAAT     ATGYLHN        1     0
GCGACGGGGTATGCGCCTAAG     ATGYAPK        1     0
GCGACGGGGTATGCGGGGACG     ATGYAGT        1     0
GCGACGGGGTATGCGGGGGCT     ATGYAGA        1     0
GCGACGGGGTATGCTACTAGG     ATGYATR        1     0
GCGACGGGGTATGGTCTGGTT     ATGYGLV        1     0
GCGACGGGGTATTCTTCTATG     ATGYSSM        1     0
GCGACGGGGTATTGGGATTTT     ATGYWDF        1     0
GCGACGGGGTATTTGTCGTTT     ATGYLSF        1     0
GCGACGGGGTCGAAGCTTCAT     ATGSKLH        1     0
GCGACGGGGTCGAATGCTACT     ATGSNAT        1     0
GCGACGGGGTCGACGCCTCAG     ATGSTPQ        1     0
GCGACGGGGTCGAGTACGCGT     ATGSSTR        1     0
GCGACGGGGTCGAGTCCGACT     ATGSSPT        1     0
GCGACGGGGTCGGTGCAGGCT     ATGSVQA        1     0
GCGACGGGGTCGGTGGCGGCG     ATGSVAA        1     0
GCGACGGGGTCGTATACTCGT     ATGSYTR        1     0
GCGACGGGGTCGTCTAAGACT     ATGSSKT        1     0
GCGACGGGGTCGTGGGCGAAG     ATGSWAK        1     0
GCGACGGGGTCTAGTCCTAGG     ATGSSPR        1     0
GCGACGGGGTCTCATAATCAT     ATGSHNH        1     0
GCGACGGGGTCTCATACTACT     ATGSHTT        1     0
GCGACGGGGTCTCTGCCTATT     ATGSLPI        1     0
GCGACGGGGTCTGCGGGTCAG     ATGSAGQ        1     0
GCGACGGGGTCTGGTCTGTCG     ATGSGLS        1     0
GCGACGGGGTCTTGGTATAGT     ATGSWYS        1     0
GCGACGGGGTGGAAGACGGCT     ATGWKTA        1     0
GCGACGGGGTGGATGTTGATT     ATGWMLI        1     0
GCGACGGGGTGGCATACTCAT     ATGWHTH        1     0
GCGACGGGGTGGCATCGGAAT     ATGWHRN        1     0
GCGACGGGGTGGCATTTGTAG     ATGWHLQ        1     0
GCGACGGGGTGGCGTGATGCG     ATGWRDA        1     0
GCGACGGGGTGGCTGAAGCCT     ATGWLKP        1     0
GCGACGGGGTGGCTTCTTGCT     ATGWLLA        1     0
GCGACGGGGTGGGAGCTGGAG     ATGWELE        1     0
GCGACGGGGTGGGCTCCTCTG     ATGWAPL        1     0
GCGACGGGGTGGGGTCCTATG     ATGWGPM        1     0
GCGACGGGGTGGTTGACTTTG     ATGWLTL        1     0
GCGACGGGGTGTACGAGGCAT     ATGCTRH        1     0
GCGACGGGGTGTACGAGGCTT     ATGCTRL        1     0
GCGACGGGGTGTACTATGCAT     ATGCTMH        1     0
GCGACGGGGTGTAGGCCTTAT     ATGCRPY        1     0
GCGACGGGGTGTCCGGATTGG     ATGCPDW        1     0
GCGACGGGGTGTCTTCCTGCG     ATGCLPA        1     0
GCGACGGGGTTGACGCAGACG     ATGLTQT        1     0
GCGACGGGGTTGCAGTTGAAG     ATGLQLK        1     0
GCGACGGGGTTGCATGGGCCT     ATGLHGP        1     0
GCGACGGGGTTGCGGCAGTAT     ATGLRQY        1     0
GCGACGGGGTTGGATATTACG     ATGLDIT        1     0
GCGACGGGGTTGGATGCGCTG     ATGLDAL        1     0
GCGACGGGGTTGGCGCCGTTG     ATGLAPL        1     0
GCGACGGGGTTGTATCCGCAT     ATGLYPH        1     0
GCGACGGGGTTGTCGGCGCCT     ATGLSAP        1     0
GCGACGGGGTTGTCGGTGCCG     ATGLSVP        1     0
GCGACGGGGTTGTTGATTACG     ATGLLIT        1     0
GCGACGGGGTTTACGTGGTCT     ATGFTWS        1     0
GCGACGGGGTTTATTCCTACT     ATGFIPT        1     0
GCGACGGGGTTTCAGACGAGG     ATGFQTR        1     0
GCGACGGGGTTTCATGCGTTT     ATGFHAF        1     0
GCGACGGGGTTTGAGACTCGT     ATGFETR        1     0
GCGACGGGGTTTGAGTATGTG     ATGFEYV        1     0
GCGACGGGGTTTGATGCGCGT     ATGFDAR        1     0
GCGACGGGGTTTGCGATGTTG     ATGFAML        1     0
GCGACGGGGTTTGGGTGGATT     ATGFGWI        1     0
GCGACGGGGTTTGTTCCTTCG     ATGFVPS        1     0
GCGACGGGGTTTTCGAGGGCG     ATGFSRA        1     0
GCGACGGGTAAGAAGGAGCAT     ATGKKEH        1     0
GCGACGGGTAAGAGGGTTCCG     ATGKRVP        1     0
GCGACGGGTAAGATTGTTCCG     ATGKIVP        1     0
GCGACGGGTAAGCAGTATCTG     ATGKQYL        1     0
GCGACGGGTAAGCCGACGGAG     ATGKPTE        1     0
GCGACGGGTAAGCCTACTCAT     ATGKPTH        1     0
GCGACGGGTAAGCCTCTGCAT     ATGKPLH        1     0
GCGACGGGTAAGCTGGCTCCT     ATGKLAP        1     0
GCGACGGGTAAGGAGATTTGT     ATGKEIC        1     0
GCGACGGGTAAGGAGTTGGAG     ATGKELE        1     0
GCGACGGGTAAGGCGAGTCTT     ATGKASL        1     0
GCGACGGGTAAGGTTCCTTTT     ATGKVPF        1     0
GCGACGGGTAAGTCTAATGAG     ATGKSNE        1     0
GCGACGGGTAAGTGGAGGGTT     ATGKWRV        1     0
GCGACGGGTAAGTGGAGTACG     ATGKWST        1     0
GCGACGGGTAAGTGGCCGCCT     ATGKWPP        1     0
GCGACGGGTAAGTTGCATCTG     ATGKLHL        1     0
GCGACGGGTAATAAGGAGTCG     ATGNKES        1     0
GCGACGGGTAATACGCAGTAT     ATGNTQY        1     0
GCGACGGGTAATACTTTTCTT     ATGNTFL        1     0
GCGACGGGTAATATTACGCCG     ATGNITP        1     0
GCGACGGGTAATCCTCCTATT     ATGNPPI        1     0
GCGACGGGTAATCTTCGTTAT     ATGNLRY        1     0
GCGACGGGTAATGAGCAGGCT     ATGNEQA        1     0
GCGACGGGTAATGCTACGATG     ATGNATM        1     0
GCGACGGGTAATGCTGTGCAG     ATGNAVQ        1     0
GCGACGGGTAATGTTCCTCGT     ATGNVPR        1     0
GCGACGGGTAATTAGAGGAAT     ATGNQRN        1     0
GCGACGGGTAATTAGGCGTGT     ATGNQAC        1     0
GCGACGGGTAATTGGCAGTAT     ATGNWQY        1     0
GCGACGGGTAATTTGATGTAT     ATGNLMY        1     0
GCGACGGGTACATAGGCTACT     ATGTQAT        1     0
GCGACGGGTACGAAGCAGACG     ATGTKQT        1     0
GCGACGGGTACGAAGCATTCG     ATGTKHS        1     0
GCGACGGGTACGACGTAGAAG     ATGTTQK        1     0
GCGACGGGTACGACTCCTTCG     ATGTTPS        1     0
GCGACGGGTACGAGGACTTAT     ATGTRTY        1     0
GCGACGGGTACGATGACTTGG     ATGTMTW        1     0
GCGACGGGTACGATGTTTACT     ATGTMFT        1     0
GCGACGGGTACGATTGAGAAG     ATGTIEK        1     0
GCGACGGGTACGATTGCTAGT     ATGTIAS        1     0
GCGACGGGTACGCATATGTCG     ATGTHMS        1     0
GCGACGGGTACGCCGGCTTAT     ATGTPAY        1     0
GCGACGGGTACGCCTCGGGAT     ATGTPRD        1     0
GCGACGGGTACGCGTGTGTTT     ATGTRVF        1     0
GCGACGGGTACGCTGACGCAT     ATGTLTH        1     0
GCGACGGGTACGCTGCTTCCG     ATGTLLP        1     0
GCGACGGGTACGCTGGCTGGT     ATGTLAG        1     0
GCGACGGGTACGCTTGGGTCT     ATGTLGS        1     0
GCGACGGGTACGGATGCTCGT     ATGTDAR        1     0
GCGACGGGTACGGCGCCGACT     ATGTAPT        1     0
GCGACGGGTACGTATCCGCAT     ATGTYPH        1     0
GCGACGGGTACGTATTGTGGG     ATGTYCG        1     0
GCGACGGGTACGTTTGAGTCT     ATGTFES        1     0
GCGACGGGTACTAAGCCGGGT     ATGTKPG        1     0
GCGACGGGTACTAATCCTTCT     ATGTNPS        1     0
GCGACGGGTACTAATCTGCCT     ATGTNLP        1     0
GCGACGGGTACTACGCCTACG     ATGTTPT        1     0
GCGACGGGTACTACGTTTCCG     ATGTTFP        1     0
GCGACGGGTACTACGTTTGCG     ATGTTFA        1     0
GCGACGGGTACTACTACGCTG     ATGTTTL        1     0
GCGACGGGTACTACTCAGTCG     ATGTTQS        1     0
GCGACGGGTACTACTCCGGAG     ATGTTPE        1     0
GCGACGGGTACTAGGTTGTGT     ATGTRLC        1     0
GCGACGGGTACTCAGAAGACG     ATGTQKT        1     0
GCGACGGGTACTCAGATTCAT     ATGTQIH        1     0
GCGACGGGTACTCAGCCGTGG     ATGTQPW        1     0
GCGACGGGTACTCAGCCTTGT     ATGTQPC        1     0
GCGACGGGTACTCATGATTGT     ATGTHDC        1     0
GCGACGGGTACTCCGCTGCAG     ATGTPLQ        1     0
GCGACGGGTACTCCTAATACT     ATGTPNT        1     0
GCGACGGGTACTCTGAATCGT     ATGTLNR        1     0
GCGACGGGTACTCTGAGTGGT     ATGTLSG        1     0
GCGACGGGTACTCTTCCTATG     ATGTLPM        1     0
GCGACGGGTACTCTTGTTCAG     ATGTLVQ        1     0
GCGACGGGTACTGATCGGGAG     ATGTDRE        1     0
GCGACGGGTACTGCTACTCAT     ATGTATH        1     0
GCGACGGGTACTGGGACGTAG     ATGTGTQ        1     0
GCGACGGGTACTGTGAATAAT     ATGTVNN        1     0
GCGACGGGTACTTATAAGTAT     ATGTYKY        1     0
GCGACGGGTACTTATACTCCG     ATGTYTP        1     0
GCGACGGGTACTTTGATTCCT     ATGTLIP        1     0
GCGACGGGTAGGATGCTGTCG     ATGRMLS        1     0
GCGACGGGTAGGATTCCTACG     ATGRIPT        1     0
GCGACGGGTAGGCTTCTGAGT     ATGRLLS        1     0
GCGACGGGTAGGGTGCAGCAG     ATGRVQQ        1     0
GCGACGGGTAGTAATACGCGT     ATGSNTR        1     0
GCGACGGGTAGTACTAATGCT     ATGSTNA        1     0
GCGACGGGTAGTACTTATCTT     ATGSTYL        1     0
GCGACGGGTAGTCATACGGCT     ATGSHTA        1     0
GCGACGGGTAGTCATGCGAAG     ATGSHAK        1     0
GCGACGGGTAGTCCGCCGTTG     ATGSPPL        1     0
GCGACGGGTAGTCCTAATGAT     ATGSPND        1     0
GCGACGGGTAGTGTGCGTACT     ATGSVRT        1     0
GCGACGGGTATGAGTCCGCGG     ATGMSPR        1     0
GCGACGGGTATGCAGACTATG     ATGMQTM        1     0
GCGACGGGTATGCATGTGCGT     ATGMHVR        1     0
GCGACGGGTATGTCTACGTAT     ATGMSTY        1     0
GCGACGGGTATGTTGCTGCAG     ATGMLLQ        1     0
GCGACGGGTATGTTTTTGTTG     ATGMFLL        1     0
GCGACGGGTATTCCGCATATG     ATGIPHM        1     0
GCGACGGGTATTCGTCCGGCG     ATGIRPA        1     0
GCGACGGGTATTCTGACTGTG     ATGILTV        1     0
GCGACGGGTATTCTGATGGCT     ATGILMA        1     0
GCGACGGGTATTGCGACTTTT     ATGIATF        1     0
GCGACGGGTATTTCGCCGCCG     ATGISPP        1     0
GCGACGGGTATTTCGCCGCCT     ATGISPP        1     0
GCGACGGGTATTTGGAGTCAG     ATGIWSQ        1     0
GCGACGGGTCAGAAGCGGATT     ATGQKRI        1     0
GCGACGGGTCAGAATAAGCAG     ATGQNKQ        1     0
GCGACGGGTCAGACGGCTCCT     ATGQTAP        1     0
GCGACGGGTCAGACTCCTCAT     ATGQTPH        1     0
GCGACGGGTCAGACTGATCAT     ATGQTDH        1     0
GCGACGGGTCAGAGGCCGCTT     ATGQRPL        1     0
GCGACGGGTCAGAGGCTTTAG     ATGQRLQ        1     0
GCGACGGGTCAGAGTATTGTT     ATGQSIV        1     0
GCGACGGGTCAGCAGCATGGT     ATGQQHG        1     0
GCGACGGGTCAGCATCATAAT     ATGQHHN        1     0
GCGACGGGTCAGCCAACGAAT     ATGQPTN        1     0
GCGACGGGTCAGCCGAGTAAG     ATGQPSK        1     0
GCGACGGGTCAGCCTACTCTT     ATGQPTL        1     0
GCGACGGGTCAGCCTATGTCG     ATGQPMS        1     0
GCGACGGGTCAGCCTCCTCTT     ATGQPPL        1     0
GCGACGGGTCAGCCTGGTACT     ATGQPGT        1     0
GCGACGGGTCAGCCTTCTGCG     ATGQPSA        1     0
GCGACGGGTCAGCTGTGGTCT     ATGQLWS        1     0
GCGACGGGTCAGCTGTTGCTT     ATGQLLL        1     0
GCGACGGGTCAGCTTAAGGTT     ATGQLKV        1     0
GCGACGGGTCAGCTTCGGGAT     ATGQLRD        1     0
GCGACGGGTCAGCTTTGGGTT     ATGQLWV        1     0
GCGACGGGTCAGGATAGTATT     ATGQDSI        1     0
GCGACGGGTCAGGCTATTATG     ATGQAIM        1     0
GCGACGGGTCAGGCTGCTAAT     ATGQAAN        1     0
GCGACGGGTCAGGGGCTTTCG     ATGQGLS        1     0
GCGACGGGTCAGGGTGGGCTT     ATGQGGL        1     0
GCGACGGGTCAGGTTCCGGTG     ATGQVPV        1     0
GCGACGGGTCAGTATGGTTTT     ATGQYGF        1     0
GCGACGGGTCAGTCTCGTCCT     ATGQSRP        1     0
GCGACGGGTCAGTGTAGTCGG     ATGQCSR        1     0
GCGACGGGTCAGTTGGGTTAT     ATGQLGY        1     0
GCGACGGGTCAGTTTAAGCCT     ATGQFKP        1     0
GCGACGGGTCATAATGCGCGT     ATGHNAR        1     0
GCGACGGGTCATACTCGGCAG     ATGHTRQ        1     0
GCGACGGGTCATAGTCTTTCG     ATGHSLS        1     0
GCGACGGGTCATATTAATCTG     ATGHINL        1     0
GCGACGGGTCATCAGATGCTT     ATGHQML        1     0
GCGACGGGTCATCAGCTTCTG     ATGHQLL        1     0
GCGACGGGTCATCAGGAGACT     ATGHQET        1     0
GCGACGGGTCATCAGGGGTAG     ATGHQGQ        1     0
GCGACGGGTCATCATAGGAAG     ATGHHRK        1     0
GCGACGGGTCATCATTGGATT     ATGHHWI        1     0
GCGACGGGTCATCCGACTCTT     ATGHPTL        1     0
GCGACGGGTCATCCGATTCTT     ATGHPIL        1     0
GCGACGGGTCATCCGCAGCCG     ATGHPQP        1     0
GCGACGGGTCATCCGCTGTTT     ATGHPLF        1     0
GCGACGGGTCATCCTACTCCG     ATGHPTP        1     0
GCGACGGGTCATCCTCTTTCT     ATGHPLS        1     0
GCGACGGGTCATCCTGCTGCT     ATGHPAA        1     0
GCGACGGGTCATCCTTCGTTG     ATGHPSL        1     0
GCGACGGGTCATCGGATGTCT     ATGHRMS        1     0
GCGACGGGTCATCTGCAGCAG     ATGHLQQ        1     0
GCGACGGGTCATCTGCTTCTT     ATGHLLL        1     0
GCGACGGGTCATCTGGCTCTT     ATGHLAL        1     0
GCGACGGGTCATCTTACGCGG     ATGHLTR        1     0
GCGACGGGTCATGATATGTCT     ATGHDMS        1     0
GCGACGGGTCATGATCCGTTT     ATGHDPF        1     0
GCGACGGGTCATGATCCTACG     ATGHDPT        1     0
GCGACGGGTCATGCGACTACT     ATGHATT        1     0
GCGACGGGTCATGCGCCTCGG     ATGHAPR        1     0
GCGACGGGTCATGCGCTGTAG     ATGHALQ        1     0
GCGACGGGTCATGCTAGGCTT     ATGHARL        1     0
GCGACGGGTCATGGTACTACT     ATGHGTT        1     0
GCGACGGGTCATTCGGGTGCT     ATGHSGA        1     0
GCGACGGGTCATTTTCCGCCT     ATGHFPP        1     0
GCGACGGGTCATTTTTCTGTT     ATGHFSV        1     0
GCGACGGGTCCCAATATGAGT     ATGPNMS        1     0
GCGACGGGTCCGAAGACGAAT     ATGPKTN        1     0
GCGACGGGTCCGAATAAGCTT     ATGPNKL        1     0
GCGACGGGTCCGACTCTTATG     ATGPTLM        1     0
GCGACGGGTCCGATTCGTGGT     ATGPIRG        1     0
GCGACGGGTCCGATTCTTATT     ATGPILI        1     0
GCGACGGGTCCGCATACTGTT     ATGPHTV        1     0
GCGACGGGTCCGCATAGTCAG     ATGPHSQ        1     0
GCGACGGGTCCGCATCAGCAG     ATGPHQQ        1     0
GCGACGGGTCCGCGGAGTCTG     ATGPRSL        1     0
GCGACGGGTCCGCGGGCGCTT     ATGPRAL        1     0
GCGACGGGTCCGCGTCCTTCT     ATGPRPS        1     0
GCGACGGGTCCGCGTGCTACT     ATGPRAT        1     0
GCGACGGGTCCGCTTCTTACT     ATGPLLT        1     0
GCGACGGGTCCGGAGAGTGCT     ATGPESA        1     0
GCGACGGGTCCGGATCCGGGT     ATGPDPG        1     0
GCGACGGGTCCGGCGATTGAT     ATGPAID        1     0
GCGACGGGTCCGGGTCTTCCT     ATGPGLP        1     0
GCGACGGGTCCGGTGATGTTT     ATGPVMF        1     0
GCGACGGGTCCGTATCAGCCG     ATGPYQP        1     0
GCGACGGGTCCGTATGGTAAG     ATGPYGK        1     0
GCGACGGGTCCTAATACTAGA     ATGPNTR        1     0
GCGACGGGTCCTACGATATCT     ATGPTIS        1     0
GCGACGGGTCCTACGGTGCGT     ATGPTVR        1     0
GCGACGGGTCCTAGTTCGAGG     ATGPSSR        1     0
GCGACGGGTCCTATGAAGCCG     ATGPMKP        1     0
GCGACGGGTCCTCATACGATG     ATGPHTM        1     0
GCGACGGGTCCTCTGAAGCTT     ATGPLKL        1     0
GCGACGGGTCCTCTGAATAAG     ATGPLNK        1     0
GCGACGGGTCCTCTGTCGACT     ATGPLST        1     0
GCGACGGGTCCTCTTCCGGAG     ATGPLPE        1     0
GCGACGGGTCCTCTTCGTGCG     ATGPLRA        1     0
GCGACGGGTCCTCTTTATCGT     ATGPLYR        1     0
GCGACGGGTCCTCTTTTTCGG     ATGPLFR        1     0
GCGACGGGTCCTGAGGCGTGT     ATGPEAC        1     0
GCGACGGGTCCTGATACACTG     ATGPDTL        1     0
GCGACGGGTCCTGCGCGGATG     ATGPARM        1     0
GCGACGGGTCCTGCTTCTCGG     ATGPASR        1     0
GCGACGGGTCCTGGGAAGTTG     ATGPGKL        1     0
GCGACGGGTCCTGTGACGTCT     ATGPVTS        1     0
GCGACGGGTCCTGTTAATTCT     ATGPVNS        1     0
GCGACGGGTCCTTATCAGCAT     ATGPYQH        1     0
GCGACGGGTCCTTCTGGTTTT     ATGPSGF        1     0
GCGACGGGTCCTTTGGTGAGT     ATGPLVS        1     0
GCGACGGGTCGGATGTTGACG     ATGRMLT        1     0
GCGACGGGTCGGCATCAGCAG     ATGRHQQ        1     0
GCGACGGGTCGGCATCAGGCT     ATGRHQA        1     0
GCGACGGGTCGGCTTCCGCAT     ATGRLPH        1     0
GCGACGGGTCGGGCTTTGCTG     ATGRALL        1     0
GCGACGGGTCGGGTTGGTCCG     ATGRVGP        1     0
GCGACGGGTCGGTCGTCGATG     ATGRSSM        1     0
GCGACGGGTCGGTCTACTCTT     ATGRSTL        1     0
GCGACGGGTCGTATTGCTTGT     ATGRIAC        1     0
GCGACGGGTCGTCAGGCGGTG     ATGRQAV        1     0
GCGACGGGTCGTCTGCTGCTT     ATGRLLL        1     0
GCGACGGGTCGTCTTCCGCTG     ATGRLPL        1     0
GCGACGGGTCGTGATCTTCCT     ATGRDLP        1     0
GCGACGGGTCGTGATTCTGGG     ATGRDSG        1     0
GCGACGGGTCGTGCGCTTCCT     ATGRALP        1     0
GCGACGGGTCGTGTGCAGCTT     ATGRVQL        1     0
GCGACGGGTCGTTTGCCTACG     ATGRLPT        1     0
GCGACGGGTCTGACGGGGCAT     ATGLTGH        1     0
GCGACGGGTCTGACTAGGGAT     ATGLTRD        1     0
GCGACGGGTCTGACTCGGACT     ATGLTRT        1     0
GCGACGGGTCTGACTCGTACT     ATGLTRT        1     0
GCGACGGGTCTGACTGGTCCT     ATGLTGP        1     0
GCGACGGGTCTGAGTCGGGCT     ATGLSRA        1     0
GCGACGGGTCTGATTAGGCTT     ATGLIRL        1     0
GCGACGGGTCTGATTCGGTAT     ATGLIRY        1     0
GCGACGGGTCTGCATAAGAAT     ATGLHKN        1     0
GCGACGGGTCTGCATTTGCCG     ATGLHLP        1     0
GCGACGGGTCTGCCGCATGCT     ATGLPHA        1     0
GCGACGGGTCTGCCTGCGGTG     ATGLPAV        1     0
GCGACGGGTCTGCCTGCTCTT     ATGLPAL        1     0
GCGACGGGTCTGCCTGTTGAT     ATGLPVD        1     0
GCGACGGGTCTGCTGACTGTT     ATGLLTV        1     0
GCGACGGGTCTGCTGCCGTGG     ATGLLPW        1     0
GCGACGGGTCTGCTTCAGGCT     ATGLLQA        1     0
GCGACGGGTCTGCTTCTTGAT     ATGLLLD        1     0
GCGACGGGTCTGGATCATCCT     ATGLDHP        1     0
GCGACGGGTCTGGCTCCTTAT     ATGLAPY        1     0
GCGACGGGTCTGGTGGAGGCT     ATGLVEA        1     0
GCGACGGGTCTGTAGAATGTG     ATGLQNV        1     0
GCGACGGGTCTGTCGCATCCT     ATGLSHP        1     0
GCGACGGGTCTGTGGATGCAT     ATGLWMH        1     0
GCGACGGGTCTGTTGTGGACG     ATGLLWT        1     0
GCGACGGGTCTGTTTAGTAGG     ATGLFSR        1     0
GCGACGGGTCTTACGAAGGAT     ATGLTKD        1     0
GCGACGGGTCTTACGCTGCAG     ATGLTLQ        1     0
GCGACGGGTCTTACTCAGGAT     ATGLTQD        1     0
GCGACGGGTCTTACTCCGACT     ATGLTPT        1     0
GCGACGGGTCTTAGGCCGTCG     ATGLRPS        1     0
GCGACGGGTCTTAGTCTGAGT     ATGLSLS        1     0
GCGACGGGTCTTATTACGAGT     ATGLITS        1     0
GCGACGGGTCTTATTAGGATT     ATGLIRI        1     0
GCGACGGGTCTTCCGATTACT     ATGLPIT        1     0
GCGACGGGTCTTCTGAAGCAG     ATGLLKQ        1     0
GCGACGGGTCTTCTGCGTGTG     ATGLLRV        1     0
GCGACGGGTCTTGGGTCTCAT     ATGLGSH        1     0
GCGACGGGTCTTGTTATTCGG     ATGLVIR        1     0
GCGACGGGTCTTTATAGGATG     ATGLYRM        1     0
GCGACGGGTCTTTCTACGCGT     ATGLSTR        1     0
GCGACGGGTCTTTGGATGACG     ATGLWMT        1     0
GCGACGGGTCTTTTGCGTGCT     ATGLLRA        1     0
GCGACGGGTCTTTTTCCGCCG     ATGLFPP        1     0
GCGACGGGTGAGACTATGTCG     ATGETMS        1     0
GCGACGGGTGAGACTCATTCT     ATGETHS        1     0
GCGACGGGTGAGACTTGGTTG     ATGETWL        1     0
GCGACGGGTGAGCAGCAGTTG     ATGEQQL        1     0
GCGACGGGTGAGCGGACTCGT     ATGERTR        1     0
GCGACGGGTGAGCGTTTTCCT     ATGERFP        1     0
GCGACGGGTGAGCTTAGGAAT     ATGELRN        1     0
GCGACGGGTGAGTAGGGGCAT     ATGEQGH        1     0
GCGACGGGTGAGTATCATGCT     ATGEYHA        1     0
GCGACGGGTGAGTCTTCGACT     ATGESST        1     0
GCGACGGGTGAGTGGCTGATT     ATGEWLI        1     0
GCGACGGGTGAGTGGTTTCAG     ATGEWFQ        1     0
GCGACGGGTGATAAGGCGGCT     ATGDKAA        1     0
GCGACGGGTGATAATCTTGCG     ATGDNLA        1     0
GCGACGGGTGATACGATTATT     ATGDTII        1     0
GCGACGGGTGATACGCCTCCG     ATGDTPP        1     0
GCGACGGGTGATACGCCTTTT     ATGDTPF        1     0
GCGACGGGTGATACTCGGGAT     ATGDTRD        1     0
GCGACGGGTGATACTGCTATT     ATGDTAI        1     0
GCGACGGGTGATAGGCAGACG     ATGDRQT        1     0
GCGACGGGTGATAGGGTTCAT     ATGDRVH        1     0
GCGACGGGTGATATGCTTCTT     ATGDMLL        1     0
GCGACGGGTGATCCGGATCGT     ATGDPDR        1     0
GCGACGGGTGATCGGAGTGTG     ATGDRSV        1     0
GCGACGGGTGATGAGGAGTGT     ATGDEEC        1     0
GCGACGGGTGATTATCGGCAT     ATGDYRH        1     0
GCGACGGGTGATTCTCCTGAT     ATGDSPD        1     0
GCGACGGGTGATTTGGAGGCT     ATGDLEA        1     0
GCGACGGGTGATTTTCAGTTG     ATGDFQL        1     0
GCGACGGGTGCACCGTTGCGG     ATGAPLR        1     0
GCGACGGGTGCGAAGACGACT     ATGAKTT        1     0
GCGACGGGTGCGAATAAGCCT     ATGANKP        1     0
GCGACGGGTGCGACTCCGACT     ATGATPT        1     0
GCGACGGGTGCGACTTTTCCT     ATGATFP        1     0
GCGACGGGTGCGAGGGGTTGT     ATGARGC        1     0
GCGACGGGTGCGAGGTCTTCG     ATGARSS        1     0
GCGACGGGTGCGAGTTCGCAT     ATGASSH        1     0
GCGACGGGTGCGCATGGGGCT     ATGAHGA        1     0
GCGACGGGTGCGCATTTGCCG     ATGAHLP        1     0
GCGACGGGTGCGCCTAATTCT     ATGAPNS        1     0
GCGACGGGTGCGCGTGTGGTT     ATGARVV        1     0
GCGACGGGTGCGCGTTTTAAT     ATGARFN        1     0
GCGACGGGTGCGGAGTATTCT     ATGAEYS        1     0
GCGACGGGTGCGGATAATAAT     ATGADNN        1     0
GCGACGGGTGCGGCTGGTCGG     ATGAAGR        1     0
GCGACGGGTGCGGGGCTGCGT     ATGAGLR        1     0
GCGACGGGTGCGGTGAAGTAT     ATGAVKY        1     0
GCGACGGGTGCGGTTCGTAAG     ATGAVRK        1     0
GCGACGGGTGCGTCGGAGGCG     ATGASEA        1     0
GCGACGGGTGCTACGAGGCAT     ATGATRH        1     0
GCGACGGGTGCTACGATTACG     ATGATIT        1     0
GCGACGGGTGCTAGTCTGCGT     ATGASLR        1     0
GCGACGGGTGCTAGTGCTCGT     ATGASAR        1     0
GCGACGGGTGCTAGTTATTGG     ATGASYW        1     0
GCGACGGGTGCTCATCATTGT     ATGAHHC        1     0
GCGACGGGTGCTCCGGTGCGG     ATGAPVR        1     0
GCGACGGGTGCTCCTCGTGTT     ATGAPRV        1     0
GCGACGGGTGCTCGGTTTCTG     ATGARFL        1     0
GCGACGGGTGCTCTAAATGCT     ATGALNA        1     0
GCGACGGGTGCTCTTGTTATG     ATGALVM        1     0
GCGACGGGTGCTGAGACGTAT     ATGAETY        1     0
GCGACGGGTGCTGAGCTGCTT     ATGAELL        1     0
GCGACGGGTGCTGATATGTCT     ATGADMS        1     0
GCGACGGGTGCTGCTCGGCAG     ATGAARQ        1     0
GCGACGGGTGCTGTGGCTCTG     ATGAVAL        1     0
GCGACGGGTGCTGTTCTTTGG     ATGAVLW        1     0
GCGACGGGTGCTTATAAGACG     ATGAYKT        1     0
GCGACGGGTGCTTATGCGCCG     ATGAYAP        1     0
GCGACGGGTGCTTATGGTAAT     ATGAYGN        1     0
GCGACGGGTGCTTGGCCGTTG     ATGAWPL        1     0
GCGACGGGTGGACAGCCTCCT     ATGGQPP        1     0
GCGACGGGTGGGACGTAGGTG     ATGGTQV        1     0
GCGACGGGTGGGCATAAGTCT     ATGGHKS        1     0
GCGACGGGTGGGCCGCCGTGG     ATGGPPW        1     0
GCGACGGGTGGGGCTCTGACG     ATGGALT        1     0
GCGACGGGTGGGGCTGCGTTG     ATGGAAL        1     0
GCGACGGGTGGTACGAATGTT     ATGGTNV        1     0
GCGACGGGTGGTACTCAGTCG     ATGGTQS        1     0
GCGACGGGTGGTCCGTTGCCG     ATGGPLP        1     0
GCGACGGGTGGTCCTAGGGTT     ATGGPRV        1     0
GCGACGGGTGGTCCTGCGGGT     ATGGPAG        1     0
GCGACGGGTGGTCCTGTGACT     ATGGPVT        1     0
GCGACGGGTGGTGCGCTTCCT     ATGGALP        1     0
GCGACGGGTGTGAAGTTGGGG     ATGVKLG        1     0
GCGACGGGTGTGACTACGCCG     ATGVTTP        1     0
GCGACGGGTGTGAGGGCTTTT     ATGVRAF        1     0
GCGACGGGTGTGATTAGTAAT     ATGVISN        1     0
GCGACGGGTGTGCAGACTTTT     ATGVQTF        1     0
GCGACGGGTGTGCAGGCTCCT     ATGVQAP        1     0
GCGACGGGTGTGCCTCATTAG     ATGVPHQ        1     0
GCGACGGGTGTGCGTCTTGTG     ATGVRLV        1     0
GCGACGGGTGTGCGTTCGGTT     ATGVRSV        1     0
GCGACGGGTGTGCTGCGGGGG     ATGVLRG        1     0
GCGACGGGTGTGCTGCTTCCG     ATGVLLP        1     0
GCGACGGGTGTGGTTTTTTAG     ATGVVFQ        1     0
GCGACGGGTGTGTCGTCTCAG     ATGVSSQ        1     0
GCGACGGGTGTGTGGCAGGTG     ATGVWQV        1     0
GCGACGGGTGTTACGCGTCAG     ATGVTRQ        1     0
GCGACGGGTGTTAGTGTTTTT     ATGVSVF        1     0
GCGACGGGTGTTATGAGGCAT     ATGVMRH        1     0
GCGACGGGTGTTCATGAGTCT     ATGVHES        1     0
GCGACGGGTGTTCATGATCGG     ATGVHDR        1     0
GCGACGGGTGTTCATGTGTCG     ATGVHVS        1     0
GCGACGGGTGTTCCGAATCGT     ATGVPNR        1     0
GCGACGGGTGTTCTTACTCAT     ATGVLTH        1     0
GCGACGGGTGTTGCGCCGACG     ATGVAPT        1     0
GCGACGGGTGTTGCTTCTCCG     ATGVASP        1     0
GCGACGGGTTAGATGACTGCT     ATGQMTA        1     0
GCGACGGGTTAGATGTTTAAT     ATGQMFN        1     0
GCGACGGGTTAGATTGCGTTG     ATGQIAL        1     0
GCGACGGGTTATAATAATACG     ATGYNNT        1     0
GCGACGGGTTATAGTACTCCG     ATGYSTP        1     0
GCGACGGGTTATCAGTTGCTG     ATGYQLL        1     0
GCGACGGGTTATCCGCCTCTT     ATGYPPL        1     0
GCGACGGGTTATCCTTCGGCG     ATGYPSA        1     0
GCGACGGGTTATCTGCGTGTT     ATGYLRV        1     0
GCGACGGGTTATCTGTCTCAT     ATGYLSH        1     0
GCGACGGGTTATCTTAGTACT     ATGYLST        1     0
GCGACGGGTTATGCGGAGACG     ATGYAET        1     0
GCGACGGGTTATGCTCTGAAG     ATGYALK        1     0
GCGACGGGTTCGACGACTCGT     ATGSTTR        1     0
GCGACGGGTTCGACTACTCTG     ATGSTTL        1     0
GCGACGGGTTCGACTAGTAGG     ATGSTSR        1     0
GCGACGGGTTCGATGCTGCCT     ATGSMLP        1     0
GCGACGGGTTCGATGCTGGAT     ATGSMLD        1     0
GCGACGGGTTCGCATTAGACT     ATGSHQT        1     0
GCGACGGGTTCGCCGACTTGG     ATGSPTW        1     0
GCGACGGGTTCGCCTACGCCG     ATGSPTP        1     0
GCGACGGGTTCGCTTCCGCTG     ATGSLPL        1     0
GCGACGGGTTCGGAGCGTCTG     ATGSERL        1     0
GCGACGGGTTCGGATTCGTCT     ATGSDSS        1     0
GCGACGGGTTCGGGGGTTATG     ATGSGVM        1     0
GCGACGGGTTCGGTGCAGCCT     ATGSVQP        1     0
GCGACGGGTTCGTTGCAGTAT     ATGSLQY        1     0
GCGACGGGTTCTAATTCTCCT     ATGSNSP        1     0
GCGACGGGTTCTACGCAGCTT     ATGSTQL        1     0
GCGACGGGTTCTACGCCTCTT     ATGSTPL        1     0
GCGACGGGTTCTACTCGTGAT     ATGSTRD        1     0
GCGACGGGTTCTAGGCCTTGT     ATGSRPC        1     0
GCGACGGGTTCTCCTCTGGCT     ATGSPLA        1     0
GCGACGGGTTCTGATATGTAT     ATGSDMY        1     0
GCGACGGGTTCTGCTACGCGG     ATGSATR        1     0
GCGACGGGTTCTGCTCCTCCG     ATGSAPP        1     0
GCGACGGGTTCTTCTCCTGAT     ATGSSPD        1     0
GCGACGGGTTCTTGGCTGCTT     ATGSWLL        1     0
GCGACGGGTTCTTGGGCTCAT     ATGSWAH        1     0
GCGACGGGTTGGATGCCTCAT     ATGWMPH        1     0
GCGACGGGTTGGCAGCCTCAG     ATGWQPQ        1     0
GCGACGGGTTGGCATAAGATG     ATGWHKM        1     0
GCGACGGGTTGGCCTCTGACG     ATGWPLT        1     0
GCGACGGGTTGGGCGCTGCCT     ATGWALP        1     0
GCGACGGGTTGGGGGCTTAAT     ATGWGLN        1     0
GCGACGGGTTGGTCTGCGTCT     ATGWSAS        1     0
GCGACGGGTTGGTCTGCGTTT     ATGWSAF        1     0
GCGACGGGTTGGTCTGCTCTG     ATGWSAL        1     0
GCGACGGGTTGGTTGAAGCGT     ATGWLKR        1     0
GCGACGGGTTGTATTGATCCT     ATGCIDP        1     0
GCGACGGGTTGTCAGTCTACG     ATGCQST        1     0
GCGACGGGTTGTCGTACGGGT     ATGCRTG        1     0
GCGACGGGTTGTGATATTGCG     ATGCDIA        1     0
GCGACGGGTTGTGCGAGTACG     ATGCAST        1     0
GCGACGGGTTTGACGTATAGG     ATGLTYR        1     0
GCGACGGGTTTGACGTTTTCT     ATGLTFS        1     0
GCGACGGGTTTGACTTCTCCT     ATGLTSP        1     0
GCGACGGGTTTGCATTCGCAT     ATGLHSH        1     0
GCGACGGGTTTGCCTCCGTGG     ATGLPPW        1     0
GCGACGGGTTTGCTTCGTCCT     ATGLLRP        1     0
GCGACGGGTTTGGCGCGGGTG     ATGLARV        1     0
GCGACGGGTTTGGTGACGATT     ATGLVTI        1     0
GCGACGGGTTTGGTGTTGCCT     ATGLVLP        1     0
GCGACGGGTTTGTTTAATCCG     ATGLFNP        1     0
GCGACGGGTTTTCCTACGCTG     ATGFPTL        1     0
GCGACGGGTTTTCTTCCGATT     ATGFLPI        1     0
GCGACGGGTTTTGGGACGACG     ATGFGTT        1     0
GCGACGGGTTTTTATGCGCTG     ATGFYAL        1     0
GCGACGGGTTTTTGTAAGACT     ATGFCKT        1     0
GCGACGGTATGTTCTCAGGCG     ATVCSQA        1     0
GCGACGGTGAAGAATCTTCGG     ATVKNLR        1     0
GCGACGGTGAAGACTAAGCCG     ATVKTKP        1     0
GCGACGGTGAAGACTTCTCCG     ATVKTSP        1     0
GCGACGGTGAAGATGATTCGT     ATVKMIR        1     0
GCGACGGTGAAGATGGGTGAG     ATVKMGE        1     0
GCGACGGTGAAGATTGTGTAT     ATVKIVY        1     0
GCGACGGTGAAGCAGCTGCAG     ATVKQLQ        1     0
GCGACGGTGAAGCATCAGCAT     ATVKHQH        1     0
GCGACGGTGAAGCATCCGACT     ATVKHPT        1     0
GCGACGGTGAAGCATTATTAT     ATVKHYY        1     0
GCGACGGTGAAGCCGTTGGCG     ATVKPLA        1     0
GCGACGGTGAAGCCTGTTACG     ATVKPVT        1     0
GCGACGGTGAAGCCTTCTTCG     ATVKPSS        1     0
GCGACGGTGAAGCTGCATGCG     ATVKLHA        1     0
GCGACGGTGAAGCTGTATGAT     ATVKLYD        1     0
GCGACGGTGAAGGAGGCTCGT     ATVKEAR        1     0
GCGACGGTGAAGGCGCTGGCG     ATVKALA        1     0
GCGACGGTGAAGTATGCGAAG     ATVKYAK        1     0
GCGACGGTGAAGTCGACGCAT     ATVKSTH        1     0
GCGACGGTGAAGTTGCTGAGG     ATVKLLR        1     0
GCGACGGTGAATACGACGCAG     ATVNTTQ        1     0
GCGACGGTGAATACGCATCTT     ATVNTHL        1     0
GCGACGGTGAATACTTCTGGT     ATVNTSG        1     0
GCGACGGTGAATCAGCCTCAT     ATVNQPH        1     0
GCGACGGTGAATCAGCTTCTT     ATVNQLL        1     0
GCGACGGTGAATCAGTATTGT     ATVNQYC        1     0
GCGACGGTGAATCCGAAGTGT     ATVNPKC        1     0
GCGACGGTGAATCCTCAGGGT     ATVNPQG        1     0
GCGACGGTGAATCCTCCTACG     ATVNPPT        1     0
GCGACGGTGAATCGGGATCAT     ATVNRDH        1     0
GCGACGGTGAATCGGGATGCT     ATVNRDA        1     0
GCGACGGTGAATCTGGGGCCT     ATVNLGP        1     0
GCGACGGTGAATGCTTGGATG     ATVNAWM        1     0
GCGACGGTGAATGGACTGCAG     ATVNGLQ        1     0
GCGACGGTGAATGGGGCGGAT     ATVNGAD        1     0
GCGACGGTGAATTATCTGAGG     ATVNYLR        1     0
GCGACGGTGAATTCTAATCAT     ATVNSNH        1     0
GCGACGGTGAATTTGTTGCGT     ATVNLLR        1     0
GCGACGGTGACGAAGACGGAT     ATVTKTD        1     0
GCGACGGTGACGACTACTCAT     ATVTTTH        1     0
GCGACGGTGACGACTCATTGG     ATVTTHW        1     0
GCGACGGTGACGACTTCGTCT     ATVTTSS        1     0
GCGACGGTGACGCAGCATCCG     ATVTQHP        1     0
GCGACGGTGACGCATCAGGTG     ATVTHQV        1     0
GCGACGGTGACGCCGGATACG     ATVTPDT        1     0
GCGACGGTGACGCCTGGGTCT     ATVTPGS        1     0
GCGACGGTGACGCCTTCTCCG     ATVTPSP        1     0
GCGACGGTGACGCCTTGTAGT     ATVTPCS        1     0
GCGACGGTGACGCTTATTACT     ATVTLIT        1     0
GCGACGGTGACGGAGCTTTAT     ATVTELY        1     0
GCGACGGTGACGGCTCATCTG     ATVTAHL        1     0
GCGACGGTGACGGGTGCGACT     ATVTGAT        1     0
GCGACGGTGACGGTTAAGTAT     ATVTVKY        1     0
GCGACGGTGACGGTTCAGCTG     ATVTVQL        1     0
GCGACGGTGACGTATTTTCCT     ATVTYFP        1     0
GCGACGGTGACGTGGTAGGTG     ATVTWQV        1     0
GCGACGGTGACGTTGCCGCCG     ATVTLPP        1     0
GCGACGGTGACTAAGATTCCG     ATVTKIP        1     0
GCGACGGTGACTAAGCCGACG     ATVTKPT        1     0
GCGACGGTGACTAAGTCTTTT     ATVTKSF        1     0
GCGACGGTGACTACGACTGGT     ATVTTTG        1     0
GCGACGGTGACTACGCATATG     ATVTTHM        1     0
GCGACGGTGACTACGCGTCTT     ATVTTRL        1     0
GCGACGGTGACTACGTTGCCG     ATVTTLP        1     0
GCGACGGTGACTACTCCTGTG     ATVTTPV        1     0
GCGACGGTGACTACTCTTGAG     ATVTTLE        1     0
GCGACGGTGACTATTACTGCT     ATVTITA        1     0
GCGACGGTGACTATTCTGTAT     ATVTILY        1     0
GCGACGGTGACTATTGCGCTG     ATVTIAL        1     0
GCGACGGTGACTATTTTGGCT     ATVTILA        1     0
GCGACGGTGACTCATCATGTT     ATVTHHV        1     0
GCGACGGTGACTCCGAGTGAT     ATVTPSD        1     0
GCGACGGTGACTCCTACGCAT     ATVTPTH        1     0
GCGACGGTGACTCCTCATGTT     ATVTPHV        1     0
GCGACGGTGACTCCTGAGATG     ATVTPEM        1     0
GCGACGGTGACTCCTTCGGGT     ATVTPSG        1     0
GCGACGGTGACTCGGACGCCG     ATVTRTP        1     0
GCGACGGTGACTCGGGTTATG     ATVTRVM        1     0
GCGACGGTGACTCTGAAGCTG     ATVTLKL        1     0
GCGACGGTGACTCTGCATTCG     ATVTLHS        1     0
GCGACGGTGACTCTGGCGCGG     ATVTLAR        1     0
GCGACGGTGACTGCTGCGGCT     ATVTAAA        1     0
GCGACGGTGACTGCTTTTTTT     ATVTAFF        1     0
GCGACGGTGACTGGGACTCTG     ATVTGTL        1     0
GCGACGGTGACTGGGATTGAG     ATVTGIE        1     0
GCGACGGTGACTGGGCGTGTG     ATVTGRV        1     0
GCGACGGTGACTGGTTCTCAT     ATVTGSH        1     0
GCGACGGTGACTGGTTTGCCT     ATVTGLP        1     0
GCGACGGTGACTTCTCATCGT     ATVTSHR        1     0
GCGACGGTGACTTCTGAGGCT     ATVTSEA        1     0
GCGACGGTGACTTGGGTGGCT     ATVTWVA        1     0
GCGACGGTGAGGACTCTGCCG     ATVRTLP        1     0
GCGACGGTGAGGCAGACTCAT     ATVRQTH        1     0
GCGACGGTGAGGCAGCTTACG     ATVRQLT        1     0
GCGACGGTGAGGCATATTTCT     ATVRHIS        1     0
GCGACGGTGAGGCTGTCTGCT     ATVRLSA        1     0
GCGACGGTGAGGGATCCGAAT     ATVRDPN        1     0
GCGACGGTGAGGGCGATTCCG     ATVRAIP        1     0
GCGACGGTGAGGGCGCTTTCG     ATVRALS        1     0
GCGACGGTGAGGGCGGCTGTT     ATVRAAV        1     0
GCGACGGTGAGGGCTCAGCTT     ATVRAQL        1     0
GCGACGGTGAGGGCTCCGCAT     ATVRAPH        1     0
GCGACGGTGAGGGGTTCGCTT     ATVRGSL        1     0
GCGACGGTGAGGTCAATGCGG     ATVRSMR        1     0
GCGACGGTGAGGTCTGTTCTT     ATVRSVL        1     0
GCGACGGTGAGGTTTTCTGAG     ATVRFSE        1     0
GCGACGGTGAGTACGATGACG     ATVSTMT        1     0
GCGACGGTGAGTACTTTTAAG     ATVSTFK        1     0
GCGACGGTGAGTATTCGGGAG     ATVSIRE        1     0
GCGACGGTGAGTCCGAATGTT     ATVSPNV        1     0
GCGACGGTGAGTCCGCTTCCG     ATVSPLP        1     0
GCGACGGTGAGTCCGGATACT     ATVSPDT        1     0
GCGACGGTGAGTCCTCGTATG     ATVSPRM        1     0
GCGACGGTGAGTCGTGCGACG     ATVSRAT        1     0
GCGACGGTGAGTGAGTCTCTG     ATVSESL        1     0
GCGACGGTGAGTGGGTGTGAT     ATVSGCD        1     0
GCGACGGTGAGTGTGACGTCT     ATVSVTS        1     0
GCGACGGTGAGTGTGCTGCCG     ATVSVLP        1     0
GCGACGGTGAGTGTTCCGTAT     ATVSVPY        1     0
GCGACGGTGAGTTGGCCGTTG     ATVSWPL        1     0
GCGACGGTGAGTTTGCTTCCG     ATVSLLP        1     0
GCGACGGTGATGACTAAGCGG     ATVMTKR        1     0
GCGACGGTGATGACTCCGGCG     ATVMTPA        1     0
GCGACGGTGATGATTCCGCGT     ATVMIPR        1     0
GCGACGGTGATGCAGACTCGG     ATVMQTR        1     0
GCGACGGTGATGCAGCGTTAG     ATVMQRQ        1     0
GCGACGGTGATGCAGGAGCAT     ATVMQEH        1     0
GCGACGGTGATGCAGGGTCCG     ATVMQGP        1     0
GCGACGGTGATGCATAAGACT     ATVMHKT        1     0
GCGACGGTGATGCATCAGACT     ATVMHQT        1     0
GCGACGGTGATGCATCAGGAT     ATVMHQD        1     0
GCGACGGTGATGCATCAGGTT     ATVMHQV        1     0
GCGACGGTGATGCCTATGACG     ATVMPMT        1     0
GCGACGGTGATGCCTCCTCAT     ATVMPPH        1     0
GCGACGGTGATGCCTGATTCT     ATVMPDS        1     0
GCGACGGTGATGCCTTAGGCT     ATVMPQA        1     0
GCGACGGTGATGCCTTCGAGG     ATVMPSR        1     0
GCGACGGTGATGCGGCCTCCT     ATVMRPP        1     0
GCGACGGTGATGGCGCCGTGT     ATVMAPC        1     0
GCGACGGTGATGTCGTGCCGT     ATVMSCR        1     0
GCGACGGTGATGTTTCAGTTG     ATVMFQL        1     0
GCGACGGTGATTAAGTCTACT     ATVIKST        1     0
GCGACGGTGATTACTCCTGAG     ATVITPE        1     0
GCGACGGTGATTACTGTGCAG     ATVITVQ        1     0
GCGACGGTGATTATGCCTAAG     ATVIMPK        1     0
GCGACGGTGATTATTAGGCCG     ATVIIRP        1     0
GCGACGGTGATTCAGCTGGTT     ATVIQLV        1     0
GCGACGGTGATTCATACTTGG     ATVIHTW        1     0
GCGACGGTGATTCCGACGCCG     ATVIPTP        1     0
GCGACGGTGATTCCGCCTCGT     ATVIPPR        1     0
GCGACGGTGATTCCGCCTTTG     ATVIPPL        1     0
GCGACGGTGATTCGGCATGTG     ATVIRHV        1     0
GCGACGGTGATTCGTTAGGGG     ATVIRQG        1     0
GCGACGGTGATTCTGACTCAG     ATVILTQ        1     0
GCGACGGTGATTCTGCCGCGG     ATVILPR        1     0
GCGACGGTGATTCTGTCTCCG     ATVILSP        1     0
GCGACGGTGATTCTTCTTGGT     ATVILLG        1     0
GCGACGGTGATTGATGTTCAG     ATVIDVQ        1     0
GCGACGGTGATTGCGGGGACG     ATVIAGT        1     0
GCGACGGTGATTGCTAAGACG     ATVIAKT        1     0
GCGACGGTGATTGCTACTAAT     ATVIATN        1     0
GCGACGGTGATTGGTCGTGTT     ATVIGRV        1     0
GCGACGGTGATTTAGATGCAT     ATVIQMH        1     0
GCGACGGTGATTTCTCCTCGG     ATVISPR        1     0
GCGACGGTGATTTCTTGGCCG     ATVISWP        1     0
GCGACGGTGCAGAAGCCTCCT     ATVQKPP        1     0
GCGACGGTGCAGAAGCTGTCT     ATVQKLS        1     0
GCGACGGTGCAGAATGCTCCG     ATVQNAP        1     0
GCGACGGTGCAGACTCAGTCT     ATVQTQS        1     0
GCGACGGTGCAGACTCCTCCG     ATVQTPP        1     0
GCGACGGTGCAGACTGAGCTT     ATVQTEL        1     0
GCGACGGTGCAGACTTCGCGG     ATVQTSR        1     0
GCGACGGTGCAGATTAGGTTG     ATVQIRL        1     0
GCGACGGTGCAGATTCTGGAT     ATVQILD        1     0
GCGACGGTGCAGCAGAATCTG     ATVQQNL        1     0
GCGACGGTGCAGCAGACGAAT     ATVQQTN        1     0
GCGACGGTGCAGCAGTCGAGT     ATVQQSS        1     0
GCGACGGTGCAGCCGACGGCT     ATVQPTA        1     0
GCGACGGTGCAGCCGACTGAG     ATVQPTE        1     0
GCGACGGTGCAGCCTAGTACT     ATVQPST        1     0
GCGACGGTGCAGCCTGAGCAG     ATVQPEQ        1     0
GCGACGGTGCAGCCTGCGTAT     ATVQPAY        1     0
GCGACGGTGCAGCGGCTGACT     ATVQRLT        1     0
GCGACGGTGCAGCGTCCTACG     ATVQRPT        1     0
GCGACGGTGCAGCTGCATGAG     ATVQLHE        1     0
GCGACGGTGCAGGATGCGACT     ATVQDAT        1     0
GCGACGGTGCAGGATTCGCTT     ATVQDSL        1     0
GCGACGGTGCAGGCTAGGCTT     ATVQARL        1     0
GCGACGGTGCAGGCTATGCCT     ATVQAMP        1     0
GCGACGGTGCAGGCTCATAGG     ATVQAHR        1     0
GCGACGGTGCAGGGGTTGTAT     ATVQGLY        1     0
GCGACGGTGCAGGGTTCTCCT     ATVQGSP        1     0
GCGACGGTGCAGGTGATGCCT     ATVQVMP        1     0
GCGACGGTGCAGGTTCGGGTT     ATVQVRV        1     0
GCGACGGTGCAGTCGGCGGGT     ATVQSAG        1     0
GCGACGGTGCAGTCTAATGCT     ATVQSNA        1     0
GCGACGGTGCAGTCTCTTTCG     ATVQSLS        1     0
GCGACGGTGCATAATCTTATG     ATVHNLM        1     0
GCGACGGTGCATAATTATCTG     ATVHNYL        1     0
GCGACGGTGCATACGCCTCTG     ATVHTPL        1     0
GCGACGGTGCATACGTATTAG     ATVHTYQ        1     0
GCGACGGTGCATAGGGCTTCG     ATVHRAS        1     0
GCGACGGTGCATAGGGTTCAG     ATVHRVQ        1     0
GCGACGGTGCATATGTGGCCT     ATVHMWP        1     0
GCGACGGTGCATATGTTGCCT     ATVHMLP        1     0
GCGACGGTGCATATTGCTCGT     ATVHIAR        1     0
GCGACGGTGCATCATACTGGT     ATVHHTG        1     0
GCGACGGTGCATCATATGCCT     ATVHHMP        1     0
GCGACGGTGCATCATCAGTTT     ATVHHQF        1     0
GCGACGGTGCATCATGAGCTG     ATVHHEL        1     0
GCGACGGTGCATCATTATACT     ATVHHYT        1     0
GCGACGGTGCATCATTCGGGT     ATVHHSG        1     0
GCGACGGTGCATCATTGGAGG     ATVHHWR        1     0
GCGACGGTGCATCCGACTCCG     ATVHPTP        1     0
GCGACGGTGCATCCGCGGACG     ATVHPRT        1     0
GCGACGGTGCATCCTCCTCAG     ATVHPPQ        1     0
GCGACGGTGCATCCTGTTGGG     ATVHPVG        1     0
GCGACGGTGCATCGGACGCCT     ATVHRTP        1     0
GCGACGGTGCATCGGAGTCTT     ATVHRSL        1     0
GCGACGGTGCATCGTCAGCTT     ATVHRQL        1     0
GCGACGGTGCATCTTCCTGAG     ATVHLPE        1     0
GCGACGGTGCATCTTCTGTTT     ATVHLLF        1     0
GCGACGGTGCATCTTGTTTCG     ATVHLVS        1     0
GCGACGGTGCATGCGCCTCTT     ATVHAPL        1     0
GCGACGGTGCATGCTACGCTG     ATVHATL        1     0
GCGACGGTGCATGCTACTTCG     ATVHATS        1     0
GCGACGGTGCATGCTCTTTTT     ATVHALF        1     0
GCGACGGTGCATGCTGAGCCG     ATVHAEP        1     0
GCGACGGTGCATGCTGGGTAT     ATVHAGY        1     0
GCGACGGTGCATGTGGTGTGG     ATVHVVW        1     0
GCGACGGTGCATGTGTTGTGG     ATVHVLW        1     0
GCGACGGTGCATGTTCTTCCG     ATVHVLP        1     0
GCGACGGTGCATTCGACGCAT     ATVHSTH        1     0
GCGACGGTGCATTCGACTGAG     ATVHSTE        1     0
GCGACGGTGCATTCGCGTACG     ATVHSRT        1     0
GCGACGGTGCATTCTGTGGAT     ATVHSVD        1     0
GCGACGGTGCATTTGCTTTAT     ATVHLLY        1     0
GCGACGGTGCATTTGGCTACG     ATVHLAT        1     0
GCGACGGTGCATTTTAAGCTG     ATVHFKL        1     0
GCGACGGTGCCATATCTTGAT     ATVPYLD        1     0
GCGACGGTGCCATCTCATAAG     ATVPSHK        1     0
GCGACGGTGCCGAAGATGGAT     ATVPKMD        1     0
GCGACGGTGCCGAATTATGCT     ATVPNYA        1     0
GCGACGGTGCCGACGGCTCCT     ATVPTAP        1     0
GCGACGGTGCCGACTTCTTCT     ATVPTSS        1     0
GCGACGGTGCCGACTTTGTAT     ATVPTLY        1     0
GCGACGGTGCCGATTATGCAG     ATVPIMQ        1     0
GCGACGGTGCCGATTCTGTGT     ATVPILC        1     0
GCGACGGTGCCGCATGTTGCG     ATVPHVA        1     0
GCGACGGTGCCGCCTCATGTG     ATVPPHV        1     0
GCGACGGTGCCGCGTACTACG     ATVPRTT        1     0
GCGACGGTGCCGCGTTTTCAT     ATVPRFH        1     0
GCGACGGTGCCGGAGGTTCTG     ATVPEVL        1     0
GCGACGGTGCCGGCGGTTCCG     ATVPAVP        1     0
GCGACGGTGCCGGCTGATATT     ATVPADI        1     0
GCGACGGTGCCGGCTTTGTAT     ATVPALY        1     0
GCGACGGTGCCGGGGCTGGTT     ATVPGLV        1     0
GCGACGGTGCCGGTTCAGTTT     ATVPVQF        1     0
GCGACGGTGCCGGTTCTTAAG     ATVPVLK        1     0
GCGACGGTGCCGTATCATGTT     ATVPYHV        1     0
GCGACGGTGCCGTATCTTGAT     ATVPYLD        1     0
GCGACGGTGCCGTATGTTTAT     ATVPYVY        1     0
GCGACGGTGCCGTATTCGAAG     ATVPYSK        1     0
GCGACGGTGCCGTGTGCTGGG     ATVPCAG        1     0
GCGACGGTGCCGTTTAATCCT     ATVPFNP        1     0
GCGACGGTGCCTAAGCATGAT     ATVPKHD        1     0
GCGACGGTGCCTAAGTCGCAT     ATVPKSH        1     0
GCGACGGTGCCTAATCAGCAT     ATVPNQH        1     0
GCGACGGTGCCTAATCTGCAG     ATVPNLQ        1     0
GCGACGGTGCCTAATGCGAAG     ATVPNAK        1     0
GCGACGGTGCCTACGCTTGCT     ATVPTLA        1     0
GCGACGGTGCCTACTCATCAT     ATVPTHH        1     0
GCGACGGTGCCTACTCCTCTT     ATVPTPL        1     0
GCGACGGTGCCTACTCGGCTT     ATVPTRL        1     0
GCGACGGTGCCTACTCTGACT     ATVPTLT        1     0
GCGACGGTGCCTACTGAGAAG     ATVPTEK        1     0
GCGACGGTGCCTACTGCGAAT     ATVPTAN        1     0
GCGACGGTGCCTAGTCGTTCT     ATVPSRS        1     0
GCGACGGTGCCTCAGCTTCGG     ATVPQLR        1     0
GCGACGGTGCCTCATCAGTAT     ATVPHQY        1     0
GCGACGGTGCCTCATGGTACT     ATVPHGT        1     0
GCGACGGTGCCTCCGGGGCTG     ATVPPGL        1     0
GCGACGGTGCCTCCGTATCAG     ATVPPYQ        1     0
GCGACGGTGCCTCCTCCGGCT     ATVPPPA        1     0
GCGACGGTGCCTCCTGGGCTT     ATVPPGL        1     0
GCGACGGTGCCTCCTTAGCCG     ATVPPQP        1     0
GCGACGGTGCCTCCTTCTACG     ATVPPST        1     0
GCGACGGTGCCTCGGATGGTG     ATVPRMV        1     0
GCGACGGTGCCTCGTATTACG     ATVPRIT        1     0
GCGACGGTGCCTCGTCTTCCT     ATVPRLP        1     0
GCGACGGTGCCTCTGCTGTGG     ATVPLLW        1     0
GCGACGGTGCCTCTGGATCTG     ATVPLDL        1     0
GCGACGGTGCCTCTTACTCCG     ATVPLTP        1     0
GCGACGGTGCCTCTTCTGGGG     ATVPLLG        1     0
GCGACGGTGCCTCTTTGGCGG     ATVPLWR        1     0
GCGACGGTGCCTCTTTGGCTG     ATVPLWL        1     0
GCGACGGTGCCTCTTTGTATG     ATVPLCM        1     0
GCGACGGTGCCTCTTTTTGGG     ATVPLFG        1     0
GCGACGGTGCCTGAGCCTATG     ATVPEPM        1     0
GCGACGGTGCCTGATATTGTT     ATVPDIV        1     0
GCGACGGTGCCTGATGTTCTT     ATVPDVL        1     0
GCGACGGTGCCTGATTCTCCT     ATVPDSP        1     0
GCGACGGTGCCTGCGTGTGCT     ATVPACA        1     0
GCGACGGTGCCTGCGTTGGCT     ATVPALA        1     0
GCGACGGTGCCTGCTCTTCAT     ATVPALH        1     0
GCGACGGTGCCTGCTTCGAGT     ATVPASS        1     0
GCGACGGTGCCTGGTTTTCGG     ATVPGFR        1     0
GCGACGGTGCCTGTTGAGGCG     ATVPVEA        1     0
GCGACGGTGCCTGTTTCGAAG     ATVPVSK        1     0
GCGACGGTGCCTTCTCTGTGG     ATVPSLW        1     0
GCGACGGTGCCTTTGACGAGG     ATVPLTR        1     0
GCGACGGTGCCTTTGAGGTCT     ATVPLRS        1     0
GCGACGGTGCCTTTGCCTTAT     ATVPLPY        1     0
GCGACGGTGCCTTTGTCGAGT     ATVPLSS        1     0
GCGACGGTGCCTTTTCATTCT     ATVPFHS        1     0
GCGACGGTGCCTTTTCCTAAT     ATVPFPN        1     0
GCGACGGTGCCTTTTCCTGCT     ATVPFPA        1     0
GCGACGGTGCCTTTTGTGGGG     ATVPFVG        1     0
GCGACGGTGCGGACGACTCTG     ATVRTTL        1     0
GCGACGGTGCGGACGCAGTCT     ATVRTQS        1     0
GCGACGGTGCGGACGCTTTGG     ATVRTLW        1     0
GCGACGGTGCGGATGCATCAG     ATVRMHQ        1     0
GCGACGGTGCGGATTCTTTCT     ATVRILS        1     0
GCGACGGTGCGGCAGGCGCCT     ATVRQAP        1     0
GCGACGGTGCGGCATAGTCCT     ATVRHSP        1     0
GCGACGGTGCGGCCTCTGTGG     ATVRPLW        1     0
GCGACGGTGCGGCTGCCTGCT     ATVRLPA        1     0
GCGACGGTGCGGCTTCATCCT     ATVRLHP        1     0
GCGACGGTGCGGCTTCCGATT     ATVRLPI        1     0
GCGACGGTGCGGGAGCCTCAT     ATVREPH        1     0
GCGACGGTGCGGGATCTTGCT     ATVRDLA        1     0
GCGACGGTGCGGGCGGGTTCT     ATVRAGS        1     0
GCGACGGTGCGGGCTCCGCAG     ATVRAPQ        1     0
GCGACGGTGCGGGCTCTGCCT     ATVRALP        1     0
GCGACGGTGCGGGCTTGTACT     ATVRACT        1     0
GCGACGGTGCGGGTGCTTCCG     ATVRVLP        1     0
GCGACGGTGCGGTGTGCGACT     ATVRCAT        1     0
GCGACGGTGCGTAATTCTTAG     ATVRNSQ        1     0
GCGACGGTGCGTACGCCTTCG     ATVRTPS        1     0
GCGACGGTGCGTACTGAGCTT     ATVRTEL        1     0
GCGACGGTGCGTATGGAGCTT     ATVRMEL        1     0
GCGACGGTGCGTCCGGCTACG     ATVRPAT        1     0
GCGACGGTGCGTCCTCTTCTT     ATVRPLL        1     0
GCGACGGTGCGTCTTCTTTAT     ATVRLLY        1     0
GCGACGGTGCGTGAGAGTCCG     ATVRESP        1     0
GCGACGGTGCGTGAGCCGAGT     ATVREPS        1     0
GCGACGGTGCGTGATAAGCTG     ATVRDKL        1     0
GCGACGGTGCGTTCGGCGTCT     ATVRSAS        1     0
GCGACGGTGCGTTCGTATCTT     ATVRSYL        1     0
GCGACGGTGCGTTCTAGTGGG     ATVRSSG        1     0
GCGACGGTGCGTTGGCCGCCT     ATVRWPP        1     0
GCGACGGTGCGTTTGCCTCTT     ATVRLPL        1     0
GCGACGGTGCTGAAGACTCAG     ATVLKTQ        1     0
GCGACGGTGCTGAAGAGGCTG     ATVLKRL        1     0
GCGACGGTGCTGAATGCTAAT     ATVLNAN        1     0
GCGACGGTGCTGAGGCAGTGG     ATVLRQW        1     0
GCGACGGTGCTGATGGATCAT     ATVLMDH        1     0
GCGACGGTGCTGATTAATTCT     ATVLINS        1     0
GCGACGGTGCTGCAGACGAGG     ATVLQTR        1     0
GCGACGGTGCTGCATGTTACT     ATVLHVT        1     0
GCGACGGTGCTGCCTAAGCCT     ATVLPKP        1     0
GCGACGGTGCTGCCTCTTCTG     ATVLPLL        1     0
GCGACGGTGCTGCCTTGTGTT     ATVLPCV        1     0
GCGACGGTGCTGCGGTATCAG     ATVLRYQ        1     0
GCGACGGTGCTGCTGCAGTCG     ATVLLQS        1     0
GCGACGGTGCTGCTTAGGGAT     ATVLLRD        1     0
GCGACGGTGCTGGATCGTCTG     ATVLDRL        1     0
GCGACGGTGCTGGATGTTCTT     ATVLDVL        1     0
GCGACGGTGCTGGATTCTCCT     ATVLDSP        1     0
GCGACGGTGCTGGCTAGTAGG     ATVLASR        1     0
GCGACGGTGCTGTATCGGGAT     ATVLYRD        1     0
GCGACGGTGCTGTCGGCTCAT     ATVLSAH        1     0
GCGACGGTGCTGTCTAGTAGG     ATVLSSR        1     0
GCGACGGTGCTTAAGCCGCCT     ATVLKPP        1     0
GCGACGGTGCTTAAGTCTACT     ATVLKST        1     0
GCGACGGTGCTTAATTTGCCG     ATVLNLP        1     0
GCGACGGTGCTTATGAGGTCT     ATVLMRS        1     0
GCGACGGTGCTTATTACGAAT     ATVLITN        1     0
GCGACGGTGCTTCAGATGACT     ATVLQMT        1     0
GCGACGGTGCTTCCGCGGCCT     ATVLPRP        1     0
GCGACGGTGCTTCCGTTGTTT     ATVLPLF        1     0
GCGACGGTGCTTCGGACGTAT     ATVLRTY        1     0
GCGACGGTGCTTCGGCAGCCT     ATVLRQP        1     0
GCGACGGTGCTTCGGCCTCAG     ATVLRPQ        1     0
GCGACGGTGCTTCGGTCTACT     ATVLRST        1     0
GCGACGGTGCTTCTTCCGGAG     ATVLLPE        1     0
GCGACGGTGCTTCTTCCTTCT     ATVLLPS        1     0
GCGACGGTGCTTGGGCCTCAT     ATVLGPH        1     0
GCGACGGTGCTTGGGGCGCTT     ATVLGAL        1     0
GCGACGGTGCTTTCGACTCGG     ATVLSTR        1     0
GCGACGGTGCTTTCGCCTCAT     ATVLSPH        1     0
GCGACGGTGCTTTGTTGTCTT     ATVLCCL        1     0
GCGACGGTGCTTTTTCCTCCG     ATVLFPP        1     0
GCGACGGTGGAGAATCATTCT     ATVENHS        1     0
GCGACGGTGGAGAATTCTAGG     ATVENSR        1     0
GCGACGGTGGAGACGACTCTG     ATVETTL        1     0
GCGACGGTGGAGAGTTATCAG     ATVESYQ        1     0
GCGACGGTGGAGATGGATCGT     ATVEMDR        1     0
GCGACGGTGGAGCAGTGTAAG     ATVEQCK        1     0
GCGACGGTGGAGCATCAGCGT     ATVEHQR        1     0
GCGACGGTGGAGCCTAAGTCT     ATVEPKS        1     0
GCGACGGTGGAGCCTATGTAT     ATVEPMY        1     0
GCGACGGTGGAGCCTATTGTG     ATVEPIV        1     0
GCGACGGTGGAGCGGAATAGT     ATVERNS        1     0
GCGACGGTGGAGCGGCATGAG     ATVERHE        1     0
GCGACGGTGGAGGCTGAGCCG     ATVEAEP        1     0
GCGACGGTGGAGGGGTTGTCG     ATVEGLS        1     0
GCGACGGTGGAGGTTGTTCTG     ATVEVVL        1     0
GCGACGGTGGAGTAGGTTCCT     ATVEQVP        1     0
GCGACGGTGGAGTATGATCAT     ATVEYDH        1     0
GCGACGGTGGAGTCGAGTCTT     ATVESSL        1     0
GCGACGGTGGAGTGGCTGGTT     ATVEWLV        1     0
GCGACGGTGGATATTTCGCAT     ATVDISH        1     0
GCGACGGTGGATCCGGCGGAT     ATVDPAD        1     0
GCGACGGTGGATCCTATTTCT     ATVDPIS        1     0
GCGACGGTGGATCCTGATGAG     ATVDPDE        1     0
GCGACGGTGGATCTGAATCAT     ATVDLNH        1     0
GCGACGGTGGATCTGCATGTT     ATVDLHV        1     0
GCGACGGTGGATCTGGGTAGT     ATVDLGS        1     0
GCGACGGTGGATGTGGCGTGG     ATVDVAW        1     0
GCGACGGTGGATGTGGCTTGG     ATVDVAW        1     0
GCGACGGTGGATTATACGCAG     ATVDYTQ        1     0
GCGACGGTGGATTTGATGACG     ATVDLMT        1     0
GCGACGGTGGATTTTCTGGAT     ATVDFLD        1     0
GCGACGGTGGCGAAGCAGACG     ATVAKQT        1     0
GCGACGGTGGCGACGAATCCT     ATVATNP        1     0
GCGACGGTGGCGACTACTTCG     ATVATTS        1     0
GCGACGGTGGCGCATACTTCG     ATVAHTS        1     0
GCGACGGTGGCGCATGTTAAG     ATVAHVK        1     0
GCGACGGTGGCGCCTACTACT     ATVAPTT        1     0
GCGACGGTGGCGCCTGTGCCT     ATVAPVP        1     0
GCGACGGTGGCGCGGGATACT     ATVARDT        1     0
GCGACGGTGGCGCGTTCGCTG     ATVARSL        1     0
GCGACGGTGGCGGAGAATTAT     ATVAENY        1     0
GCGACGGTGGCGGCGCGGTCT     ATVAARS        1     0
GCGACGGTGGCGGCGTTTCAT     ATVAAFH        1     0
GCGACGGTGGCGGTTCGGAGT     ATVAVRS        1     0
GCGACGGTGGCGTATCCTACT     ATVAYPT        1     0
GCGACGGTGGCTACTCCTGAT     ATVATPD        1     0
GCGACGGTGGCTCATACTAAT     ATVAHTN        1     0
GCGACGGTGGCTCATCCTCCA     ATVAHPP        1     0
GCGACGGTGGCTCCGACGTTT     ATVAPTF        1     0
GCGACGGTGGCTCCGATTACT     ATVAPIT        1     0
GCGACGGTGGCTCCGGGTTCG     ATVAPGS        1     0
GCGACGGTGGCTCCTCCTCAT     ATVAPPH        1     0
GCGACGGTGGCTCGGTCGGTT     ATVARSV        1     0
GCGACGGTGGCTCGTTCGACT     ATVARST        1     0
GCGACGGTGGCTCTTATAAGG     ATVALIR        1     0
GCGACGGTGGCTGAGACTGAT     ATVAETD        1     0
GCGACGGTGGCTGATTCTCCT     ATVADSP        1     0
GCGACGGTGGCTGCGACGAAT     ATVAATN        1     0
GCGACGGTGGCTGCTGGTCCG     ATVAAGP        1     0
GCGACGGTGGCTGGTCCTTCG     ATVAGPS        1     0
GCGACGGTGGCTTCTAAGCTT     ATVASKL        1     0
GCGACGGTGGCTTCTCTGTAT     ATVASLY        1     0
GCGACGGTGGGGAATTATACG     ATVGNYT        1     0
GCGACGGTGGGGATTATTGTT     ATVGIIV        1     0
GCGACGGTGGGGCCGCCTAGG     ATVGPPR        1     0
GCGACGGTGGGGCCTAAGGCT     ATVGPKA        1     0
GCGACGGTGGGGCCTCATTGG     ATVGPHW        1     0
GCGACGGTGGGGCCTGCTACG     ATVGPAT        1     0
GCGACGGTGGGGCTTCCGAAT     ATVGLPN        1     0
GCGACGGTGGGGGATTGGTAT     ATVGDWY        1     0
GCGACGGTGGGGGCGGTTAGT     ATVGAVS        1     0
GCGACGGTGGGGGCGTTTAGT     ATVGAFS        1     0
GCGACGGTGGGGGGTTCGTGT     ATVGGSC        1     0
GCGACGGTGGGGGTTACTCAT     ATVGVTH        1     0
GCGACGGTGGGGTATAAGTAT     ATVGYKY        1     0
GCGACGGTGGGGTCTTATATT     ATVGSYI        1     0
GCGACGGTGGGGTTTCCGCCT     ATVGFPP        1     0
GCGACGGTGGGTCCGCTTCCG     ATVGPLP        1     0
GCGACGGTGGGTCTTTGGTCT     ATVGLWS        1     0
GCGACGGTGGGTGCGCCGCGG     ATVGAPR        1     0
GCGACGGTGGGTGCTACGTAT     ATVGATY        1     0
GCGACGGTGGGTTATACTCGG     ATVGYTR        1     0
GCGACGGTGGGTTGGTCTGTT     ATVGWSV        1     0
GCGACGGTGGTGACTTCTCCG     ATVVTSP        1     0
GCGACGGTGGTGACTTCTTAT     ATVVTSY        1     0
GCGACGGTGGTGACTTTGACT     ATVVTLT        1     0
GCGACGGTGGTGCAGAAGAGG     ATVVQKR        1     0
GCGACGGTGGTGCAGAAGGGG     ATVVQKG        1     0
GCGACGGTGGTGCATCGTCTT     ATVVHRL        1     0
GCGACGGTGGTGCCGCAGTAT     ATVVPQY        1     0
GCGACGGTGGTGCCTGATAAG     ATVVPDK        1     0
GCGACGGTGGTGCCTGCGTCT     ATVVPAS        1     0
GCGACGGTGGTGCGGCCGATT     ATVVRPI        1     0
GCGACGGTGGTGCGTCAGGCT     ATVVRQA        1     0
GCGACGGTGGTGCTGCATGAT     ATVVLHD        1     0
GCGACGGTGGTGCTGGCTTAT     ATVVLAY        1     0
GCGACGGTGGTGGCTTAGAAG     ATVVAQK        1     0
GCGACGGTGGTGGTGATGCCG     ATVVVMP        1     0
GCGACGGTGGTTAATCAGAAG     ATVVNQK        1     0
GCGACGGTGGTTACGCATGCG     ATVVTHA        1     0
GCGACGGTGGTTACGGTTCTT     ATVVTVL        1     0
GCGACGGTGGTTATTACTACT     ATVVITT        1     0
GCGACGGTGGTTCAGTCGTAT     ATVVQSY        1     0
GCGACGGTGGTTCATGTGTTT     ATVVHVF        1     0
GCGACGGTGGTTCCGTAGAAT     ATVVPQN        1     0
GCGACGGTGGTTCCTAAGCCT     ATVVPKP        1     0
GCGACGGTGGTTCCTCATTAG     ATVVPHQ        1     0
GCGACGGTGGTTCGGCAGTGT     ATVVRQC        1     0
GCGACGGTGGTTCTGCATGGT     ATVVLHG        1     0
GCGACGGTGGTTCTGCGTCCG     ATVVLRP        1     0
GCGACGGTGGTTCTTAAGCAT     ATVVLKH        1     0
GCGACGGTGGTTGATGCTCGG     ATVVDAR        1     0
GCGACGGTGGTTTATACGCCT     ATVVYTP        1     0
GCGACGGTGGTTTATATTAGT     ATVVYIS        1     0
GCGACGGTGGTTTCGCTGAAT     ATVVSLN        1     0
GCGACGGTGTAGACGTATCGT     ATVQTYR        1     0
GCGACGGTGTAGACTGAGCAT     ATVQTEH        1     0
GCGACGGTGTAGAGGTTGGTT     ATVQRLV        1     0
GCGACGGTGTAGATGGAGTTG     ATVQMEL        1     0
GCGACGGTGTATACGCATAGG     ATVYTHR        1     0
GCGACGGTGTATACGTATATT     ATVYTYI        1     0
GCGACGGTGTATACTAAGATT     ATVYTKI        1     0
GCGACGGTGTATACTAGGACT     ATVYTRT        1     0
GCGACGGTGTATAGGGCGGCG     ATVYRAA        1     0
GCGACGGTGTATATGAGTACG     ATVYMST        1     0
GCGACGGTGTATATTATGGAT     ATVYIMD        1     0
GCGACGGTGTATCAGGGTCCG     ATVYQGP        1     0
GCGACGGTGTATCCGCTGTCT     ATVYPLS        1     0
GCGACGGTGTATCCTCGGTTT     ATVYPRF        1     0
GCGACGGTGTATCCTGATGAG     ATVYPDE        1     0
GCGACGGTGTATCCTGGTACG     ATVYPGT        1     0
GCGACGGTGTATCCTTTTAGT     ATVYPFS        1     0
GCGACGGTGTATCCTTTTATG     ATVYPFM        1     0
GCGACGGTGTATCTTCTGCCG     ATVYLLP        1     0
GCGACGGTGTATGAGCCGCAT     ATVYEPH        1     0
GCGACGGTGTATGCGACTATG     ATVYATM        1     0
GCGACGGTGTATGCTCCTTTT     ATVYAPF        1     0
GCGACGGTGTATGGGAGTCCG     ATVYGSP        1     0
GCGACGGTGTATGTTCGTACT     ATVYVRT        1     0
GCGACGGTGTATTCGCCGAAT     ATVYSPN        1     0
GCGACGGTGTCGATTACGTTT     ATVSITF        1     0
GCGACGGTGTCGCCGGATCTG     ATVSPDL        1     0
GCGACGGTGTCGTATGTGCAG     ATVSYVQ        1     0
GCGACGGTGTCGTGTGCTAAT     ATVSCAN        1     0
GCGACGGTGTCTAAGACTGTT     ATVSKTV        1     0
GCGACGGTGTCTAAGCCTCAG     ATVSKPQ        1     0
GCGACGGTGTCTAATCCTTGT     ATVSNPC        1     0
GCGACGGTGTCTACTGGTCCG     ATVSTGP        1     0
GCGACGGTGTCTCTGACTTCG     ATVSLTS        1     0
GCGACGGTGTCTGATCCGATT     ATVSDPI        1     0
GCGACGGTGTCTGCGAAGTAT     ATVSAKY        1     0
GCGACGGTGTCTGCGACTTTT     ATVSATF        1     0
GCGACGGTGTCTGTTTCTCCT     ATVSVSP        1     0
GCGACGGTGTCTGTTTCTCGT     ATVSVSR        1     0
GCGACGGTGTCTTCGCTGCAG     ATVSSLQ        1     0
GCGACGGTGTCTTCTGGGCAT     ATVSSGH        1     0
GCGACGGTGTCTTTTCCTCCT     ATVSFPP        1     0
GCGACGGTGTGGAATCATCCG     ATVWNHP        1     0
GCGACGGTGTGGACTCATTAT     ATVWTHY        1     0
GCGACGGTGTGGACTCTTACT     ATVWTLT        1     0
GCGACGGTGTGGCCTCAGTTG     ATVWPQL        1     0
GCGACGGTGTGGCCTGTTCAG     ATVWPVQ        1     0
GCGACGGTGTGGGTGACGTGG     ATVWVTW        1     0
GCGACGGTGTGGGTTGCTGCG     ATVWVAA        1     0
GCGACGGTGTGTATGCATCAT     ATVCMHH        1     0
GCGACGGTGTGTATGGCGTGT     ATVCMAC        1     0
GCGACGGTGTGTCAGACGTGG     ATVCQTW        1     0
GCGACGGTGTGTCCGCTTATG     ATVCPLM        1     0
GCGACGGTGTGTGAGAGTATT     ATVCESI        1     0
GCGACGGTGTGTGATCCGCAG     ATVCDPQ        1     0
GCGACGGTGTGTTCGGTGCCG     ATVCSVP        1     0
GCGACGGTGTTGACTCATGTT     ATVLTHV        1     0
GCGACGGTGTTGAGTCCTAGG     ATVLSPR        1     0
GCGACGGTGTTGCAGATGACG     ATVLQMT        1     0
GCGACGGTGTTGCCGAATTCG     ATVLPNS        1     0
GCGACGGTGTTGCCTTCGATT     ATVLPSI        1     0
GCGACGGTGTTGCGTACGTCG     ATVLRTS        1     0
GCGACGGTGTTGCTGCGTAAT     ATVLLRN        1     0
GCGACGGTGTTGGAGGAGCAG     ATVLEEQ        1     0
GCGACGGTGTTGTAGATTCAT     ATVLQIH        1     0
GCGACGGTGTTGTATCTTGAT     ATVLYLD        1     0
GCGACGGTGTTTAATTTGGAG     ATVFNLE        1     0
GCGACGGTGTTTACGCCTAGG     ATVFTPR        1     0
GCGACGGTGTTTATGCCTAGG     ATVFMPR        1     0
GCGACGGTGTTTCAGTCTCCT     ATVFQSP        1     0
GCGACGGTGTTTCATCATCGT     ATVFHHR        1     0
GCGACGGTGTTTCCGCATTGT     ATVFPHC        1     0
GCGACGGTGTTTCCTAGGGTT     ATVFPRV        1     0
GCGACGGTGTTTGAGCGTATT     ATVFERI        1     0
GCGACGGTGTTTTCGCTGCCG     ATVFSLP        1     0
GCGACGGTTAAGAATCAGTTG     ATVKNQL        1     0
GCGACGGTTAAGACTCTGCAT     ATVKTLH        1     0
GCGACGGTTAAGAGGTATCAG     ATVKRYQ        1     0
GCGACGGTTAAGAGGTTGCCT     ATVKRLP        1     0
GCGACGGTTAAGATGTTGAAT     ATVKMLN        1     0
GCGACGGTTAAGATTAAGCCT     ATVKIKP        1     0
GCGACGGTTAAGCCTATTCGG     ATVKPIR        1     0
GCGACGGTTAAGCGTACTGTG     ATVKRTV        1     0
GCGACGGTTAAGCTGCTGTCG     ATVKLLS        1     0
GCGACGGTTAAGCTTAATACG     ATVKLNT        1     0
GCGACGGTTAAGCTTGCGCCG     ATVKLAP        1     0
GCGACGGTTAAGGATACTCCT     ATVKDTP        1     0
GCGACGGTTAAGGCGCAGTCT     ATVKAQS        1     0
GCGACGGTTAAGGGGTCTGCG     ATVKGSA        1     0
GCGACGGTTAAGTCTAATGAT     ATVKSND        1     0
GCGACGGTTAAGTTGCTTCGT     ATVKLLR        1     0
GCGACGGTTAATAATAGTTCG     ATVNNSS        1     0
GCGACGGTTAATAATCTGTTT     ATVNNLF        1     0
GCGACGGTTAATACGATGACG     ATVNTMT        1     0
GCGACGGTTAATACTAAGCTG     ATVNTKL        1     0
GCGACGGTTAATACTCAGGAG     ATVNTQE        1     0
GCGACGGTTAATAGTAATGCG     ATVNSNA        1     0
GCGACGGTTAATATGGATACT     ATVNMDT        1     0
GCGACGGTTAATCATCTTTCG     ATVNHLS        1     0
GCGACGGTTAATCATTATAAT     ATVNHYN        1     0
GCGACGGTTAATCGGGCTTCG     ATVNRAS        1     0
GCGACGGTTAATCGGTCGTTG     ATVNRSL        1     0
GCGACGGTTAATCTGACTTGT     ATVNLTC        1     0
GCGACGGTTAATCTGCCGACT     ATVNLPT        1     0
GCGACGGTTAATCTGCTTGCT     ATVNLLA        1     0
GCGACGGTTAATCTGGTTCTG     ATVNLVL        1     0
GCGACGGTTAATCTTACGAAT     ATVNLTN        1     0
GCGACGGTTAATGCTGGGCAT     ATVNAGH        1     0
GCGACGGTTAATGGGTGTCTT     ATVNGCL        1     0
GCGACGGTTAATGTGCCGTCG     ATVNVPS        1     0
GCGACGGTTAATTATGATGTG     ATVNYDV        1     0
GCGACGGTTAATTGGCCTATT     ATVNWPI        1     0
GCGACGGTTACGACGGGTACT     ATVTTGT        1     0
GCGACGGTTACGACTCATACT     ATVTTHT        1     0
GCGACGGTTACGACTGCTAAG     ATVTTAK        1     0
GCGACGGTTACGATGCATAGG     ATVTMHR        1     0
GCGACGGTTACGATGGGTTAT     ATVTMGY        1     0
GCGACGGTTACGCATAGTACT     ATVTHST        1     0
GCGACGGTTACGCCGGTGTCG     ATVTPVS        1     0
GCGACGGTTACGCCGTATGGG     ATVTPYG        1     0
GCGACGGTTACGCCTCCTCTG     ATVTPPL        1     0
GCGACGGTTACGCTGGGGGTG     ATVTLGV        1     0
GCGACGGTTACGCTTACTCTG     ATVTLTL        1     0
GCGACGGTTACGCTTATGCTT     ATVTLML        1     0
GCGACGGTTACGCTTCCGTAT     ATVTLPY        1     0
GCGACGGTTACGGATTGGTTT     ATVTDWF        1     0
GCGACGGTTACGGCTACTCCT     ATVTATP        1     0
GCGACGGTTACGGGTCCGATG     ATVTGPM        1     0
GCGACGGTTACGGTGCCTTAG     ATVTVPQ        1     0
GCGACGGTTACGTATACTCCG     ATVTYTP        1     0
GCGACGGTTACGTATCTTTTG     ATVTYLL        1     0
GCGACGGTTACGTGTAATCAG     ATVTCNQ        1     0
GCGACGGTTACGTTGTATAAT     ATVTLYN        1     0
GCGACGGTTACTAAGTTGTCG     ATVTKLS        1     0
GCGACGGTTACTACGAATCAG     ATVTTNQ        1     0
GCGACGGTTACTAGTACGAAG     ATVTSTK        1     0
GCGACGGTTACTATTTAGATT     ATVTIQI        1     0
GCGACGGTTACTCAGGGTGAT     ATVTQGD        1     0
GCGACGGTTACTCATGGTACT     ATVTHGT        1     0
GCGACGGTTACTCCGTTGTCG     ATVTPLS        1     0
GCGACGGTTACTCCTAGTACG     ATVTPST        1     0
GCGACGGTTACTCGGCTGCCG     ATVTRLP        1     0
GCGACGGTTACTCTGTCGGGG     ATVTLSG        1     0
GCGACGGTTACTCTTATGGGT     ATVTLMG        1     0
GCGACGGTTACTCTTCATGCT     ATVTLHA        1     0
GCGACGGTTACTGAGAGGTAT     ATVTERY        1     0
GCGACGGTTACTGAGAGTCTG     ATVTESL        1     0
GCGACGGTTACTGAGATGCCT     ATVTEMP        1     0
GCGACGGTTACTGATAATGTT     ATVTDNV        1     0
GCGACGGTTACTGCTGGTTCT     ATVTAGS        1     0
GCGACGGTTACTGGGCAGCCT     ATVTGQP        1     0
GCGACGGTTACTGGGGATGCG     ATVTGDA        1     0
GCGACGGTTACTGGTCCTTTG     ATVTGPL        1     0
GCGACGGTTACTGTGCCTACT     ATVTVPT        1     0
GCGACGGTTACTGTGGATTCG     ATVTVDS        1     0
GCGACGGTTACTGTGTCTTGG     ATVTVSW        1     0
GCGACGGTTACTTAGCCGTTT     ATVTQPF        1     0
GCGACGGTTACTTAGGTGTCG     ATVTQVS        1     0
GCGACGGTTACTTATACGCCT     ATVTYTP        1     0
GCGACGGTTACTTCGCTTGCT     ATVTSLA        1     0
GCGACGGTTACTTCTATGGAT     ATVTSMD        1     0
GCGACGGTTACTTTGTAGATG     ATVTLQM        1     0
GCGACGGTTAGGAATACGCCG     ATVRNTP        1     0
GCGACGGTTAGGGATTTGCTG     ATVRDLL        1     0
GCGACGGTTAGGTCTACGTAG     ATVRSTQ        1     0
GCGACGGTTAGTACGAAGCGG     ATVSTKR        1     0
GCGACGGTTAGTATGATTTGG     ATVSMIW        1     0
GCGACGGTTAGTATTCCTCGT     ATVSIPR        1     0
GCGACGGTTAGTCAGGGTCTG     ATVSQGL        1     0
GCGACGGTTAGTCCGCAGCCT     ATVSPQP        1     0
GCGACGGTTAGTCGTACTATG     ATVSRTM        1     0
GCGACGGTTAGTGCGACGTAT     ATVSATY        1     0
GCGACGGTTAGTGCTCTAGAT     ATVSALD        1     0
GCGACGGTTAGTGGTCTTGTT     ATVSGLV        1     0
GCGACGGTTAGTGTGAGGCAG     ATVSVRQ        1     0
GCGACGGTTAGTTCGACTCAG     ATVSSTQ        1     0
GCGACGGTTAGTTCGATGCTT     ATVSSML        1     0
GCGACGGTTAGTTCTTCGCCT     ATVSSSP        1     0
GCGACGGTTAGTTGGTTGCGT     ATVSWLR        1     0
GCGACGGTTAGTTTGCTGCTG     ATVSLLL        1     0
GCGACGGTTATGATGAAGCTG     ATVMMKL        1     0
GCGACGGTTATGCATAGTCGG     ATVMHSR        1     0
GCGACGGTTATGCATCGTGCT     ATVMHRA        1     0
GCGACGGTTATGCCTCATGAT     ATVMPHD        1     0
GCGACGGTTATGCTGGGTTGG     ATVMLGW        1     0
GCGACGGTTATGGATAATTAG     ATVMDNQ        1     0
GCGACGGTTATGGCGCTGCAT     ATVMALH        1     0
GCGACGGTTATGGCTTCTCGG     ATVMASR        1     0
GCGACGGTTATGGGGCTTACT     ATVMGLT        1     0
GCGACGGTTATGGTGACTAAG     ATVMVTK        1     0
GCGACGGTTATGTGGACGATG     ATVMWTM        1     0
GCGACGGTTATGTTGCCTAGG     ATVMLPR        1     0
GCGACGGTTATTATGCCGCAG     ATVIMPQ        1     0
GCGACGGTTATTCAGCCTTGG     ATVIQPW        1     0
GCGACGGTTATTCATGCGCTT     ATVIHAL        1     0
GCGACGGTTATTCCGACTACT     ATVIPTT        1     0
GCGACGGTTATTCCGATTACG     ATVIPIT        1     0
GCGACGGTTATTCGGGATGCT     ATVIRDA        1     0
GCGACGGTTATTGCGAAGCTT     ATVIAKL        1     0
GCGACGGTTATTGCTAGGAAT     ATVIARN        1     0
GCGACGGTTATTGGGTCTTCG     ATVIGSS        1     0
GCGACGGTTATTGTGCCTTAT     ATVIVPY        1     0
GCGACGGTTATTTCTACTGAT     ATVISTD        1     0
GCGACGGTTATTTCTGATAGG     ATVISDR        1     0
GCGACGGTTCAGAAGACGCTG     ATVQKTL        1     0
GCGACGGTTCAGAATATGCTT     ATVQNML        1     0
GCGACGGTTCAGAATGGTAAT     ATVQNGN        1     0
GCGACGGTTCAGACGGATGTG     ATVQTDV        1     0
GCGACGGTTCAGACGTTGTGG     ATVQTLW        1     0
GCGACGGTTCAGACTCTTAGG     ATVQTLR        1     0
GCGACGGTTCAGATTCTTACG     ATVQILT        1     0
GCGACGGTTCAGCATTGGGAG     ATVQHWE        1     0
GCGACGGTTCAGCCGCTGTCT     ATVQPLS        1     0
GCGACGGTTCAGCCTCAGACT     ATVQPQT        1     0
GCGACGGTTCAGCTGTTTCAG     ATVQLFQ        1     0
GCGACGGTTCAGCTTCGGGAT     ATVQLRD        1     0
GCGACGGTTCAGGAGTTTTTT     ATVQEFF        1     0
GCGACGGTTCAGGATCCTCCT     ATVQDPP        1     0
GCGACGGTTCAGGCGCCTATT     ATVQAPI        1     0
GCGACGGTTCAGGCGCTGATG     ATVQALM        1     0
GCGACGGTTCAGGCTCCGTGG     ATVQAPW        1     0
GCGACGGTTCAGGGGTCGAAT     ATVQGSN        1     0
GCGACGGTTCAGGTGAATATG     ATVQVNM        1     0
GCGACGGTTCAGGTGCGTACT     ATVQVRT        1     0
GCGACGGTTCAGTATCAGGTG     ATVQYQV        1     0
GCGACGGTTCAGTCGGGTCTT     ATVQSGL        1     0
GCGACGGTTCAGTCGTGTCCG     ATVQSCP        1     0
GCGACGGTTCAGTGGAAGATG     ATVQWKM        1     0
GCGACGGTTCAGTTGATGGGG     ATVQLMG        1     0
GCGACGGTTCAGTTGGATCAG     ATVQLDQ        1     0
GCGACGGTTCATAAGCCTAGG     ATVHKPR        1     0
GCGACGGTTCATAATGTTCTG     ATVHNVL        1     0
GCGACGGTTCATACGAATCGT     ATVHTNR        1     0
GCGACGGTTCATACGCATCTT     ATVHTHL        1     0
GCGACGGTTCATACTCATCTG     ATVHTHL        1     0
GCGACGGTTCATAGGATGTCG     ATVHRMS        1     0
GCGACGGTTCATATGCCGATG     ATVHMPM        1     0
GCGACGGTTCATATTGGGGCG     ATVHIGA        1     0
GCGACGGTTCATCAGCAGTCT     ATVHQQS        1     0
GCGACGGTTCATCAGCTTCAG     ATVHQLQ        1     0
GCGACGGTTCATCAGGCGAAT     ATVHQAN        1     0
GCGACGGTTCATCAGGCTGTG     ATVHQAV        1     0
GCGACGGTTCATCATGCGGAG     ATVHHAE        1     0
GCGACGGTTCATCATGCTAAT     ATVHHAN        1     0
GCGACGGTTCATCCGCCTTAT     ATVHPPY        1     0
GCGACGGTTCATCCTGCTCCG     ATVHPAP        1     0
GCGACGGTTCATCTGAGGTGG     ATVHLRW        1     0
GCGACGGTTCATCTGCCGCCG     ATVHLPP        1     0
GCGACGGTTCATCTGGCGTCG     ATVHLAS        1     0
GCGACGGTTCATCTTCCGCTT     ATVHLPL        1     0
GCGACGGTTCATGAGGGTCCT     ATVHEGP        1     0
GCGACGGTTCATGAGTCGACG     ATVHEST        1     0
GCGACGGTTCATGATCCTACT     ATVHDPT        1     0
GCGACGGTTCATGCGCGGCTG     ATVHARL        1     0
GCGACGGTTCATGTGACTAAG     ATVHVTK        1     0
GCGACGGTTCATGTGATTTCG     ATVHVIS        1     0
GCGACGGTTCATGTGGATTTG     ATVHVDL        1     0
GCGACGGTTCATTAGGTGCTT     ATVHQVL        1     0
GCGACGGTTCATTATAAGCAG     ATVHYKQ        1     0
GCGACGGTTCATTCTTTGTTT     ATVHSLF        1     0
GCGACGGTTCATTTTGCGCAG     ATVHFAQ        1     0
GCGACGGTTCCAATGTGGGCT     ATVPMWA        1     0
GCGACGGTTCCGAATACGCAT     ATVPNTH        1     0
GCGACGGTTCCGAATTATCAT     ATVPNYH        1     0
GCGACGGTTCCGACGATTGTT     ATVPTIV        1     0
GCGACGGTTCCGACTATGGCG     ATVPTMA        1     0
GCGACGGTTCCGACTGCGTCT     ATVPTAS        1     0
GCGACGGTTCCGAGTCCTCTG     ATVPSPL        1     0
GCGACGGTTCCGATTAAGATT     ATVPIKI        1     0
GCGACGGTTCCGATTCATTAG     ATVPIHQ        1     0
GCGACGGTTCCGATTGAGACT     ATVPIET        1     0
GCGACGGTTCCGCATCATGAG     ATVPHHE        1     0
GCGACGGTTCCGCATTCTGCT     ATVPHSA        1     0
GCGACGGTTCCGCCTGATCGT     ATVPPDR        1     0
GCGACGGTTCCGCTGACGACT     ATVPLTT        1     0
GCGACGGTTCCGCTGCCTTCG     ATVPLPS        1     0
GCGACGGTTCCGCTGTTGCGT     ATVPLLR        1     0
GCGACGGTTCCGCTTAATTGT     ATVPLNC        1     0
GCGACGGTTCCGCTTCGGCTT     ATVPLRL        1     0
GCGACGGTTCCGGATAATTTG     ATVPDNL        1     0
GCGACGGTTCCGGCGTCTCCT     ATVPASP        1     0
GCGACGGTTCCGGCTACGCCT     ATVPATP        1     0
GCGACGGTTCCGGCTCAGCAT     ATVPAQH        1     0
GCGACGGTTCCGGGGCCGGAG     ATVPGPE        1     0
GCGACGGTTCCGGTGAGTCCT     ATVPVSP        1     0
GCGACGGTTCCGTGGCTTTGG     ATVPWLW        1     0
GCGACGGTTCCGTTGCTGCCT     ATVPLLP        1     0
GCGACGGTTCCGTTGTAGATT     ATVPLQI        1     0
GCGACGGTTCCTAAGTATCCG     ATVPKYP        1     0
GCGACGGTTCCTAATCCTTCT     ATVPNPS        1     0
GCGACGGTTCCTAATTGTCTG     ATVPNCL        1     0
GCGACGGTTCCTACTTGGATG     ATVPTWM        1     0
GCGACGGTTCCTATTCTGACT     ATVPILT        1     0
GCGACGGTTCCTATTGCGAGT     ATVPIAS        1     0
GCGACGGTTCCTCAGATGCTG     ATVPQML        1     0
GCGACGGTTCCTCAGCAGCGG     ATVPQQR        1     0
GCGACGGTTCCTCAGTTTAAT     ATVPQFN        1     0
GCGACGGTTCCTCATTGGCCT     ATVPHWP        1     0
GCGACGGTTCCTCCTAGTACG     ATVPPST        1     0
GCGACGGTTCCTCTGCCGTCT     ATVPLPS        1     0
GCGACGGTTCCTCTGCTTCCG     ATVPLLP        1     0
GCGACGGTTCCTCTTAAGACG     ATVPLKT        1     0
GCGACGGTTCCTGATCTTGCT     ATVPDLA        1     0
GCGACGGTTCCTGCGCTGTTG     ATVPALL        1     0
GCGACGGTTCCTGCTCCTAAT     ATVPAPN        1     0
GCGACGGTTCCTGCTCTGTGG     ATVPALW        1     0
GCGACGGTTCCTTCGAAGCGG     ATVPSKR        1     0
GCGACGGTTCCTTCGACTCGT     ATVPSTR        1     0
GCGACGGTTCCTTCTCCGGTG     ATVPSPV        1     0
GCGACGGTTCCTTCTCTGACG     ATVPSLT        1     0
GCGACGGTTCCTTTTCATTAT     ATVPFHY        1     0
GCGACGGTTCGGAATGGTTGG     ATVRNGW        1     0
GCGACGGTTCGGAATTCGCTT     ATVRNSL        1     0
GCGACGGTTCGGAGTTCGTTT     ATVRSSF        1     0
GCGACGGTTCGGATGCTGGAT     ATVRMLD        1     0
GCGACGGTTCGGCAGACTCAG     ATVRQTQ        1     0
GCGACGGTTCGGCAGCTGCAT     ATVRQLH        1     0
GCGACGGTTCGGCATACGGTT     ATVRHTV        1     0
GCGACGGTTCGGCCTGCTCCG     ATVRPAP        1     0
GCGACGGTTCGGCCTGCTCCT     ATVRPAP        1     0
GCGACGGTTCGGCCTGTGAGG     ATVRPVR        1     0
GCGACGGTTCGGCTTGCTCCT     ATVRLAP        1     0
GCGACGGTTCGGGAGAAGACT     ATVREKT        1     0
GCGACGGTTCGGGCGCCTGAG     ATVRAPE        1     0
GCGACGGTTCGGTGGTCTCTG     ATVRWSL        1     0
GCGACGGTTCGTACGCTGGAT     ATVRTLD        1     0
GCGACGGTTCGTACTTTGGCT     ATVRTLA        1     0
GCGACGGTTCGTATTCTGCCG     ATVRILP        1     0
GCGACGGTTCGTCAGGCGCAT     ATVRQAH        1     0
GCGACGGTTCGTCCTAAGCCT     ATVRPKP        1     0
GCGACGGTTCGTGCGACTCCT     ATVRATP        1     0
GCGACGGTTCGTGGGGAGCTG     ATVRGEL        1     0
GCGACGGTTCGTGTGCCTCTG     ATVRVPL        1     0
GCGACGGTTCGTGTTCAGTGT     ATVRVQC        1     0
GCGACGGTTCGTTTGCATGAG     ATVRLHE        1     0
GCGACGGTTCGTTTGCTTCCG     ATVRLLP        1     0
GCGACGGTTCTGAAGAAGACG     ATVLKKT        1     0
GCGACGGTTCTGACTCATTTT     ATVLTHF        1     0
GCGACGGTTCTGACTGGTGTT     ATVLTGV        1     0
GCGACGGTTCTGCATTATGTT     ATVLHYV        1     0
GCGACGGTTCTGCCTACGTCG     ATVLPTS        1     0
GCGACGGTTCTGCCTAGGAAT     ATVLPRN        1     0
GCGACGGTTCTGCCTGATGGG     ATVLPDG        1     0
GCGACGGTTCTGCGGCTTCCT     ATVLRLP        1     0
GCGACGGTTCTGCGTGAGGTT     ATVLREV        1     0
GCGACGGTTCTGCGTGCTCTT     ATVLRAL        1     0
GCGACGGTTCTGCTATTTCCT     ATVLLFP        1     0
GCGACGGTTCTGCTTCATAAT     ATVLLHN        1     0
GCGACGGTTCTGCTTCCGCCT     ATVLLPP        1     0
GCGACGGTTCTGGAGATTCGT     ATVLEIR        1     0
GCGACGGTTCTGGTGACGACG     ATVLVTT        1     0
GCGACGGTTCTGTGGCCTTCG     ATVLWPS        1     0
GCGACGGTTCTGTTGACGACG     ATVLLTT        1     0
GCGACGGTTCTTACGCAGCCT     ATVLTQP        1     0
GCGACGGTTCTTATTGTGTAT     ATVLIVY        1     0
GCGACGGTTCTTCATAAGCGT     ATVLHKR        1     0
GCGACGGTTCTTCCGATTATG     ATVLPIM        1     0
GCGACGGTTCTTCCGCTTACG     ATVLPLT        1     0
GCGACGGTTCTTCCTACTGCG     ATVLPTA        1     0
GCGACGGTTCTTCCTGGGCAT     ATVLPGH        1     0
GCGACGGTTCTTCCTTATAAG     ATVLPYK        1     0
GCGACGGTTCTTGCTCATAAT     ATVLAHN        1     0
GCGACGGTTCTTGCTCCTGTT     ATVLAPV        1     0
GCGACGGTTCTTTCGCTTGAT     ATVLSLD        1     0
GCGACGGTTGAGAAGTCGGCG     ATVEKSA        1     0
GCGACGGTTGAGACTCTTGCG     ATVETLA        1     0
GCGACGGTTGAGATGAGTTGG     ATVEMSW        1     0
GCGACGGTTGAGCATAGTTCG     ATVEHSS        1     0
GCGACGGTTGAGCATATTTCT     ATVEHIS        1     0
GCGACGGTTGAGCCGATTCAT     ATVEPIH        1     0
GCGACGGTTGAGCCTTATGAG     ATVEPYE        1     0
GCGACGGTTGAGCGTACTTCG     ATVERTS        1     0
GCGACGGTTGAGCGTAGTTGG     ATVERSW        1     0
GCGACGGTTGAGCTGTCTCGT     ATVELSR        1     0
GCGACGGTTGAGGCGCAGCTT     ATVEAQL        1     0
GCGACGGTTGAGGTCCCGTTT     ATVEVPF        1     0
GCGACGGTTGAGTATAAGGTG     ATVEYKV        1     0
GCGACGGTTGAGTCGGGGCCT     ATVESGP        1     0
GCGACGGTTGAGTCTTCTCGT     ATVESSR        1     0
GCGACGGTTGAGTTGACTCCT     ATVELTP        1     0
GCGACGGTTGATAGTACTTTT     ATVDSTF        1     0
GCGACGGTTGATCAGTTGTTT     ATVDQLF        1     0
GCGACGGTTGATCCGAGGATG     ATVDPRM        1     0
GCGACGGTTGATCCTTCTGGT     ATVDPSG        1     0
GCGACGGTTGATCTGGAGCCT     ATVDLEP        1     0
GCGACGGTTGATGAGCATGAG     ATVDEHE        1     0
GCGACGGTTGATGCTAATGCG     ATVDANA        1     0
GCGACGGTTGATGCTGTGAGG     ATVDAVR        1     0
GCGACGGTTGATTATACTGCG     ATVDYTA        1     0
GCGACGGTTGATTCTCTGGAG     ATVDSLE        1     0
GCGACGGTTGCGAGTATTAAG     ATVASIK        1     0
GCGACGGTTGCGAGTCTTGTG     ATVASLV        1     0
GCGACGGTTGCGATGACGTAT     ATVAMTY        1     0
GCGACGGTTGCGCCGCCTGTT     ATVAPPV        1     0
GCGACGGTTGCGCCGTGGACT     ATVAPWT        1     0
GCGACGGTTGCGCCTACGACG     ATVAPTT        1     0
GCGACGGTTGCGCCTGCGTTG     ATVAPAL        1     0
GCGACGGTTGCGCCTTATGCT     ATVAPYA        1     0
GCGACGGTTGCGCGGCAGCTG     ATVARQL        1     0
GCGACGGTTGCGCGTATGTAT     ATVARMY        1     0
GCGACGGTTGCGCTGGCTTCT     ATVALAS        1     0
GCGACGGTTGCGGAGAAGGAG     ATVAEKE        1     0
GCGACGGTTGCGGCGAGGCAT     ATVAARH        1     0
GCGACGGTTGCGGCGTCTGCG     ATVAASA        1     0
GCGACGGTTGCGGCTAAGCCT     ATVAAKP        1     0
GCGACGGTTGCGGCTAAGTGG     ATVAAKW        1     0
GCGACGGTTGCGGCTGTTTCG     ATVAAVS        1     0
GCGACGGTTGCGGGTCTTGTG     ATVAGLV        1     0
GCGACGGTTGCGTTGACGTAG     ATVALTQ        1     0
GCGACGGTTGCGTTGACGTTT     ATVALTF        1     0
GCGACGGTTGCGTTTCGGGCT     ATVAFRA        1     0
GCGACGGTTGCTACTTTGCTT     ATVATLL        1     0
GCGACGGTTGCTAGGTGGCTG     ATVARWL        1     0
GCGACGGTTGCTATTCGGCTT     ATVAIRL        1     0
GCGACGGTTGCTCAGCTTTCG     ATVAQLS        1     0
GCGACGGTTGCTCATATTGCG     ATVAHIA        1     0
GCGACGGTTGCTCCGATTTCT     ATVAPIS        1     0
GCGACGGTTGCTCGGATTGGT     ATVARIG        1     0
GCGACGGTTGCTCGTGCGTCT     ATVARAS        1     0
GCGACGGTTGCTCTGCCTATT     ATVALPI        1     0
GCGACGGTTGCTCTTGATTAT     ATVALDY        1     0
GCGACGGTTGCTGAGTCGGCT     ATVAESA        1     0
GCGACGGTTGCTGCGAGTTAT     ATVAASY        1     0
GCGACGGTTGCTGCGGGTCCT     ATVAAGP        1     0
GCGACGGTTGCTGCGTCTCCT     ATVAASP        1     0
GCGACGGTTGCTGCTATGCCT     ATVAAMP        1     0
GCGACGGTTGCTGGGCCTACT     ATVAGPT        1     0
GCGACGGTTGCTTATCCTCTT     ATVAYPL        1     0
GCGACGGTTGCTTGTAGTCAG     ATVACSQ        1     0
GCGACGGTTGCTTTGAAGCTT     ATVALKL        1     0
GCGACGGTTGGGACGCATCCT     ATVGTHP        1     0
GCGACGGTTGGGAGTAAGCCG     ATVGSKP        1     0
GCGACGGTTGGGCAGTTTCCG     ATVGQFP        1     0
GCGACGGTTGGGCCTACTGAG     ATVGPTE        1     0
GCGACGGTTGGGCTGTTGCAG     ATVGLLQ        1     0
GCGACGGTTGGGGTTACGACT     ATVGVTT        1     0
GCGACGGTTGGGGTTCATCGT     ATVGVHR        1     0
GCGACGGTTGGGTCTAAGACG     ATVGSKT        1     0
GCGACGGTTGGTAATCAGCGG     ATVGNQR        1     0
GCGACGGTTGGTCCGAGTAAA     ATVGPSK        1     0
GCGACGGTTGGTCCGAGTCCG     ATVGPSP        1     0
GCGACGGTTGGTCCGATTCGT     ATVGPIR        1     0
GCGACGGTTGGTCCTGATTCT     ATVGPDS        1     0
GCGACGGTTGGTGCGCCTCTT     ATVGAPL        1     0
GCGACGGTTGGTTTTTCGAGG     ATVGFSR        1     0
GCGACGGTTGTGACTGGTCCG     ATVVTGP        1     0
GCGACGGTTGTGAGTTCTGCG     ATVVSSA        1     0
GCGACGGTTGTGATTTATGAT     ATVVIYD        1     0
GCGACGGTTGTGCGGTGGATT     ATVVRWI        1     0
GCGACGGTTGTGCGTCCGTAG     ATVVRPQ        1     0
GCGACGGTTGTGCGTGGGCTT     ATVVRGL        1     0
GCGACGGTTGTGCTGAATCTT     ATVVLNL        1     0
GCGACGGTTGTGCTGATGCTT     ATVVLML        1     0
GCGACGGTTGTGCTTCATACG     ATVVLHT        1     0
GCGACGGTTGTGCTTTGGCCG     ATVVLWP        1     0
GCGACGGTTGTGGCGACGGTT     ATVVATV        1     0
GCGACGGTTGTGTATATTCGT     ATVVYIR        1     0
GCGACGGTTGTGTGGACGACT     ATVVWTT        1     0
GCGACGGTTGTGTGGACTCAG     ATVVWTQ        1     0
GCGACGGTTGTGTGGCATCCT     ATVVWHP        1     0
GCGACGGTTGTTAAGGATTCT     ATVVKDS        1     0
GCGACGGTTGTTAAGTGGACG     ATVVKWT        1     0
GCGACGGTTGTTAATACTGAT     ATVVNTD        1     0
GCGACGGTTGTTACTCCGGTT     ATVVTPV        1     0
GCGACGGTTGTTACTCTGACG     ATVVTLT        1     0
GCGACGGTTGTTCCGGATATG     ATVVPDM        1     0
GCGACGGTTGTTCCGGCTCCG     ATVVPAP        1     0
GCGACGGTTGTTGATACTCCT     ATVVDTP        1     0
GCGACGGTTGTTGCGCGTCCT     ATVVARP        1     0
GCGACGGTTGTTGCTTCTCCT     ATVVASP        1     0
GCGACGGTTTAGACGGATGCT     ATVQTDA        1     0
GCGACGGTTTAGCTGATGGCT     ATVQLMA        1     0
GCGACGGTTTATAAGCGTACT     ATVYKRT        1     0
GCGACGGTTTATACTAATTCG     ATVYTNS        1     0
GCGACGGTTTATACTCTGCAT     ATVYTLH        1     0
GCGACGGTTTATCATGATCAT     ATVYHDH        1     0
GCGACGGTTTATCCGCTTAAT     ATVYPLN        1     0
GCGACGGTTTATCCTTCTATT     ATVYPSI        1     0
GCGACGGTTTATCGGCCACCG     ATVYRPP        1     0
GCGACGGTTTATCTTCCTGAG     ATVYLPE        1     0
GCGACGGTTTATGGGAGTACT     ATVYGST        1     0
GCGACGGTTTATGGTCCTCCG     ATVYGPP        1     0
GCGACGGTTTATGGTCGTCCG     ATVYGRP        1     0
GCGACGGTTTATTCGATTAAT     ATVYSIN        1     0
GCGACGGTTTATTCGCTTCCT     ATVYSLP        1     0
GCGACGGTTTCGAAGGCTCCT     ATVSKAP        1     0
GCGACGGTTTCGAATATGAAT     ATVSNMN        1     0
GCGACGGTTTCGAATCCTCGG     ATVSNPR        1     0
GCGACGGTTTCGACGAAGCAT     ATVSTKH        1     0
GCGACGGTTTCGACGGCTTAG     ATVSTAQ        1     0
GCGACGGTTTCGACTTTTCCG     ATVSTFP        1     0
GCGACGGTTTCGATTAAGTCT     ATVSIKS        1     0
GCGACGGTTTCGCGGCCTAAT     ATVSRPN        1     0
GCGACGGTTTCGCGGCTGCCT     ATVSRLP        1     0
GCGACGGTTTCGGTTCATCTT     ATVSVHL        1     0
GCGACGGTTTCGTATCATCAT     ATVSYHH        1     0
GCGACGGTTTCGTATGTGTCT     ATVSYVS        1     0
GCGACGGTTTCTACTAGTTCG     ATVSTSS        1     0
GCGACGGTTTCTAGTTATCCT     ATVSSYP        1     0
GCGACGGTTTCTCCGATGCAT     ATVSPMH        1     0
GCGACGGTTTCTCCTACGCTG     ATVSPTL        1     0
GCGACGGTTTCTCCTCCTTAT     ATVSPPY        1     0
GCGACGGTTTCTCGGCATCTT     ATVSRHL        1     0
GCGACGGTTTCTCGGCCTACT     ATVSRPT        1     0
GCGACGGTTTCTCGGGGGATG     ATVSRGM        1     0
GCGACGGTTTCTCGTTCTTCT     ATVSRSS        1     0
GCGACGGTTTCTCTGCCTTAT     ATVSLPY        1     0
GCGACGGTTTCTGCGGATGAG     ATVSADE        1     0
GCGACGGTTTCTTATCTGCAT     ATVSYLH        1     0
GCGACGGTTTCTTCTCCTCCT     ATVSSPP        1     0
GCGACGGTTTCTTGGGCTGCT     ATVSWAA        1     0
GCGACGGTTTCTTTTTATCGG     ATVSFYR        1     0
GCGACGGTTTGGAATTCTGGG     ATVWNSG        1     0
GCGACGGTTTGGACTACTTCG     ATVWTTS        1     0
GCGACGGTTTGGGCGAGTCAT     ATVWASH        1     0
GCGACGGTTTGGGCGCTGCCG     ATVWALP        1     0
GCGACGGTTTGGTCGATGTCG     ATVWSMS        1     0
GCGACGGTTTGGTCTCAGCCT     ATVWSQP        1     0
GCGACGGTTTGGTCTTCTACT     ATVWSST        1     0
GCGACGGTTTGTACTACGTCG     ATVCTTS        1     0
GCGACGGTTTTGACGCAGCGG     ATVLTQR        1     0
GCGACGGTTTTGCAGCAGGTG     ATVLQQV        1     0
GCGACGGTTTTGCATCATACG     ATVLHHT        1     0
GCGACGGTTTTGCATCTTCCT     ATVLHLP        1     0
GCGACGGTTTTGCCGCATTAG     ATVLPHQ        1     0
GCGACGGTTTTGCCTAGGAAT     ATVLPRN        1     0
GCGACGGTTTTGGCGCCGCGG     ATVLAPR        1     0
GCGACGGTTTTGTCCCTGCCT     ATVLSLP        1     0
GCGACGGTTTTGTCTACGTAT     ATVLSTY        1     0
GCGACGGTTTTGTTGTCGCAT     ATVLLSH        1     0
GCGACGGTTTTTACGAGGGAT     ATVFTRD        1     0
GCGACGGTTTTTCTGTCGAAT     ATVFLSN        1     0
GCGACGTAGAAGAATTTTGTT     ATQKNFV        1     0
GCGACGTAGAAGACTCATCCT     ATQKTHP        1     0
GCGACGTAGAAGATGCTGTAT     ATQKMLY        1     0
GCGACGTAGAAGCAGCCGACT     ATQKQPT        1     0
GCGACGTAGAAGCAGCTTACG     ATQKQLT        1     0
GCGACGTAGAAGCATCCGCCT     ATQKHPP        1     0
GCGACGTAGAAGCTGACTGTT     ATQKLTV        1     0
GCGACGTAGAAGCTGCCTCGG     ATQKLPR        1     0
GCGACGTAGAAGGATACTCCG     ATQKDTP        1     0
GCGACGTAGAAGGGGATGCCG     ATQKGMP        1     0
GCGACGTAGAAGTTTACTTTG     ATQKFTL        1     0
GCGACGTAGAATACGTGGGGT     ATQNTWG        1     0
GCGACGTAGAATCAGTGGTCT     ATQNQWS        1     0
GCGACGTAGAATCCGCGTAGT     ATQNPRS        1     0
GCGACGTAGAATCCTACTGCT     ATQNPTA        1     0
GCGACGTAGAATCCTCCTCTG     ATQNPPL        1     0
GCGACGTAGAATCCTGGGACT     ATQNPGT        1     0
GCGACGTAGAATGTGAATCTG     ATQNVNL        1     0
GCGACGTAGAATGTGACGCGG     ATQNVTR        1     0
GCGACGTAGAATTATTCTTGG     ATQNYSW        1     0
GCGACGTAGACGAATTGGCCG     ATQTNWP        1     0
GCGACGTAGACGACTCCTACT     ATQTTPT        1     0
GCGACGTAGACGATGCATAAT     ATQTMHN        1     0
GCGACGTAGACGATGCGGTGG     ATQTMRW        1     0
GCGACGTAGACGATGTCGTTG     ATQTMSL        1     0
GCGACGTAGACGCAGCCTACT     ATQTQPT        1     0
GCGACGTAGACGCAGCGGCAT     ATQTQRH        1     0
GCGACGTAGACGCATGTGCCG     ATQTHVP        1     0
GCGACGTAGACGCCGGCGATG     ATQTPAM        1     0
GCGACGTAGACGCTGATGGGT     ATQTLMG        1     0
GCGACGTAGACGCTTCCTGAT     ATQTLPD        1     0
GCGACGTAGACGCTTGATCTT     ATQTLDL        1     0
GCGACGTAGACGGAGCATGCT     ATQTEHA        1     0
GCGACGTAGACGGATCTGCCT     ATQTDLP        1     0
GCGACGTAGACGGATGCTTCG     ATQTDAS        1     0
GCGACGTAGACGGCTAATCTG     ATQTANL        1     0
GCGACGTAGACGGCTTCGTGT     ATQTASC        1     0
GCGACGTAGACGGGTCATTAT     ATQTGHY        1     0
GCGACGTAGACGGTTCTGGTT     ATQTVLV        1     0
GCGACGTAGACGTCTTCTGCT     ATQTSSA        1     0
GCGACGTAGACGTGGCCGACG     ATQTWPT        1     0
GCGACGTAGACGTGGGCGATG     ATQTWAM        1     0
GCGACGTAGACTAAGCGGTAT     ATQTKRY        1     0
GCGACGTAGACTACGACTAAT     ATQTTTN        1     0
GCGACGTAGACTACGGCTTCG     ATQTTAS        1     0
GCGACGTAGACTACTGATCAG     ATQTTDQ        1     0
GCGACGTAGACTATGCTGCCT     ATQTMLP        1     0
GCGACGTAGACTCAGGTTAAG     ATQTQVK        1     0
GCGACGTAGACTCCGACTCGG     ATQTPTR        1     0
GCGACGTAGACTCCGCTTTGG     ATQTPLW        1     0
GCGACGTAGACTCCTATGACG     ATQTPMT        1     0
GCGACGTAGACTCCTATGCTG     ATQTPML        1     0
GCGACGTAGACTCCTCATGTT     ATQTPHV        1     0
GCGACGTAGACTCCTCCTCTT     ATQTPPL        1     0
GCGACGTAGACTCCTTGGGCG     ATQTPWA        1     0
GCGACGTAGACTCCTTTGCAT     ATQTPLH        1     0
GCGACGTAGACTCGTCCTAGT     ATQTRPS        1     0
GCGACGTAGACTCTTAAGTTT     ATQTLKF        1     0
GCGACGTAGACTGAGGAGACT     ATQTEET        1     0
GCGACGTAGACTGCTCTTATG     ATQTALM        1     0
GCGACGTAGACTGGTAAGCAG     ATQTGKQ        1     0
GCGACGTAGACTTATATGCGT     ATQTYMR        1     0
GCGACGTAGACTTATTCTTTT     ATQTYSF        1     0
GCGACGTAGAGGCCGGTGATT     ATQRPVI        1     0
GCGACGTAGAGTAATAATGCT     ATQSNNA        1     0
GCGACGTAGAGTACTCGTCCG     ATQSTRP        1     0
GCGACGTAGAGTAGTATGCCG     ATQSSMP        1     0
GCGACGTAGAGTCTTCATGGT     ATQSLHG        1     0
GCGACGTAGATGAGTATTATG     ATQMSIM        1     0
GCGACGTAGATGATTTTGCTG     ATQMILL        1     0
GCGACGTAGATGCATATTTGG     ATQMHIW        1     0
GCGACGTAGATGCCGCCGACG     ATQMPPT        1     0
GCGACGTAGATGCCGGATTCG     ATQMPDS        1     0
GCGACGTAGATGCCGTATCGT     ATQMPYR        1     0
GCGACGTAGATGCCTAGGCAG     ATQMPRQ        1     0
GCGACGTAGATGCCTGGTCAG     ATQMPGQ        1     0
GCGACGTAGATGCGTAATTTT     ATQMRNF        1     0
GCGACGTAGATGCTTAAGGTG     ATQMLKV        1     0
GCGACGTAGATGGCGGTTGCG     ATQMAVA        1     0
GCGACGTAGATGGTGAATAGT     ATQMVNS        1     0
GCGACGTAGATGTCTACGCTT     ATQMSTL        1     0
GCGACGTAGATTAATGCTAGG     ATQINAR        1     0
GCGACGTAGATTACGCTTAAG     ATQITLK        1     0
GCGACGTAGATTACGGAGTGT     ATQITEC        1     0
GCGACGTAGATTACTCTTGCG     ATQITLA        1     0
GCGACGTAGATTATGCGGTAT     ATQIMRY        1     0
GCGACGTAGATTCAGGATTGG     ATQIQDW        1     0
GCGACGTAGATTCATAATTGG     ATQIHNW        1     0
GCGACGTAGATTCATAGGTGT     ATQIHRC        1     0
GCGACGTAGATTCCTATGGCG     ATQIPMA        1     0
GCGACGTAGATTCTTCATCCG     ATQILHP        1     0
GCGACGTAGATTGAGTATCGT     ATQIEYR        1     0
GCGACGTAGATTTATCGGAGT     ATQIYRS        1     0
GCGACGTAGATTTTTCTTCCG     ATQIFLP        1     0
GCGACGTAGCTGACTCTGTCG     ATQLTLS        1     0
GCGACGTAGCTGCCGTCGATT     ATQLPSI        1     0
GCGACGTAGCTGCCTGCTTTG     ATQLPAL        1     0
GCGACGTAGCTGCTGCATGCG     ATQLLHA        1     0
GCGACGTAGCTGCTTCGTCCG     ATQLLRP        1     0
GCGACGTAGCTGCTTCTTGCG     ATQLLLA        1     0
GCGACGTAGCTGGCGTTTCAG     ATQLAFQ        1     0
GCGACGTAGCTGGGTGCTTAT     ATQLGAY        1     0
GCGACGTAGCTGTTGCCGCCG     ATQLLPP        1     0
GCGACGTAGCTTTCTCAGATT     ATQLSQI        1     0
GCGACGTAGGAGACTGAGCCT     ATQETEP        1     0
GCGACGTAGGAGCAGCTGGTG     ATQEQLV        1     0
GCGACGTAGGAGCGTTGGAAG     ATQERWK        1     0
GCGACGTAGGAGCTGCCGAAT     ATQELPN        1     0
GCGACGTAGGAGTATAGGAGG     ATQEYRR        1     0
GCGACGTAGGAGTATGGGCAT     ATQEYGH        1     0
GCGACGTAGGAGTGGATTCGT     ATQEWIR        1     0
GCGACGTAGGAGTTTCCGGCT     ATQEFPA        1     0
GCGACGTAGGATACGTTTACT     ATQDTFT        1     0
GCGACGTAGGATACTCGTCCG     ATQDTRP        1     0
GCGACGTAGGATATGCCGCGG     ATQDMPR        1     0
GCGACGTAGGATCATGTTGAT     ATQDHVD        1     0
GCGACGTAGGATCCGACTCAG     ATQDPTQ        1     0
GCGACGTAGGATCTTCTGCGT     ATQDLLR        1     0
GCGACGTAGGATGATCCTGGG     ATQDDPG        1     0
GCGACGTAGGATGCGACGAGT     ATQDATS        1     0
GCGACGTAGGATGGTCTTCCG     ATQDGLP        1     0
GCGACGTAGGATTTTCCGTTT     ATQDFPF        1     0
GCGACGTAGGCCTTGCTGACT     ATQALLT        1     0
GCGACGTAGGCGACTCTTTCG     ATQATLS        1     0
GCGACGTAGGCGAGTGCGCAG     ATQASAQ        1     0
GCGACGTAGGCGCATTTGAAT     ATQAHLN        1     0
GCGACGTAGGCGCGTAGTCAT     ATQARSH        1     0
GCGACGTAGGCGGCTAATAGT     ATQAANS        1     0
GCGACGTAGGCGGCTGCGATT     ATQAAAI        1     0
GCGACGTAGGCGGTGCCGATT     ATQAVPI        1     0
GCGACGTAGGCGTATAGGTGG     ATQAYRW        1     0
GCGACGTAGGCGTGTGATGCG     ATQACDA        1     0
GCGACGTAGGCGTGTTATCCG     ATQACYP        1     0
GCGACGTAGGCTCAGGTTCAG     ATQAQVQ        1     0
GCGACGTAGGCTCCGAATACG     ATQAPNT        1     0
GCGACGTAGGCTGAGGCGGTG     ATQAEAV        1     0
GCGACGTAGGCTGATGTTCCG     ATQADVP        1     0
GCGACGTAGGCTGCGTCTACT     ATQAAST        1     0
GCGACGTAGGCTGGTAATAAG     ATQAGNK        1     0
GCGACGTAGGCTGGTCTTCAT     ATQAGLH        1     0
GCGACGTAGGGGACGAGTGGT     ATQGTSG        1     0
GCGACGTAGGGGATGATGCAT     ATQGMMH        1     0
GCGACGTAGGGGATTATTCAG     ATQGIIQ        1     0
GCGACGTAGGGGCATAATATT     ATQGHNI        1     0
GCGACGTAGGGGCATCCTCGG     ATQGHPR        1     0
GCGACGTAGGGGCGTTCTGTT     ATQGRSV        1     0
GCGACGTAGGGGGGTAATCAT     ATQGGNH        1     0
GCGACGTAGGGGTTGCATAAT     ATQGLHN        1     0
GCGACGTAGGGTATGCCTTCG     ATQGMPS        1     0
GCGACGTAGGGTATTCCGTCT     ATQGIPS        1     0
GCGACGTAGGGTCATCAGACG     ATQGHQT        1     0
GCGACGTAGGGTCATCCGGTT     ATQGHPV        1     0
GCGACGTAGGGTGAGCCGCCG     ATQGEPP        1     0
GCGACGTAGGTGCCGCCTCTG     ATQVPPL        1     0
GCGACGTAGGTGCCGTGGGTT     ATQVPWV        1     0
GCGACGTAGGTGCCTACGACT     ATQVPTT        1     0
GCGACGTAGGTGCCTCCTATG     ATQVPPM        1     0
GCGACGTAGGTGCGTCCTGCT     ATQVRPA        1     0
GCGACGTAGGTGCTGCTTCGT     ATQVLLR        1     0
GCGACGTAGGTGGCTGGGGCT     ATQVAGA        1     0
GCGACGTAGGTGGTGACTCTG     ATQVVTL        1     0
GCGACGTAGGTGTCTGGGGCT     ATQVSGA        1     0
GCGACGTAGGTGTCTGTGCAG     ATQVSVQ        1     0
GCGACGTAGGTGTTGTCGTTG     ATQVLSL        1     0
GCGACGTAGGTTAATCATCCG     ATQVNHP        1     0
GCGACGTAGGTTATGCGTTAT     ATQVMRY        1     0
GCGACGTAGGTTATGTGGGCT     ATQVMWA        1     0
GCGACGTAGGTTCCGCATATG     ATQVPHM        1     0
GCGACGTAGGTTCCTCGTACT     ATQVPRT        1     0
GCGACGTAGGTTGCGACTTGT     ATQVATC        1     0
GCGACGTAGGTTTTGCCTCAG     ATQVLPQ        1     0
GCGACGTATAAGAATAGTAAT     ATYKNSN        1     0
GCGACGTATAAGACGCGTGCT     ATYKTRA        1     0
GCGACGTATAAGACGCTGCCT     ATYKTLP        1     0
GCGACGTATAAGACTCCTCCG     ATYKTPP        1     0
GCGACGTATAAGATGCGTGTG     ATYKMRV        1     0
GCGACGTATAAGCATCTGCTT     ATYKHLL        1     0
GCGACGTATAAGCCGAAGACT     ATYKPKT        1     0
GCGACGTATAAGCCGGCTCAT     ATYKPAH        1     0
GCGACGTATAAGCCGGCTTCT     ATYKPAS        1     0
GCGACGTATAAGCCTGTTACT     ATYKPVT        1     0
GCGACGTATAAGCTGTGGATT     ATYKLWI        1     0
GCGACGTATAAGCTGTTGACG     ATYKLLT        1     0
GCGACGTATAAGGAGCGTCCG     ATYKERP        1     0
GCGACGTATAAGGATAGTACG     ATYKDST        1     0
GCGACGTATAAGGCGCCTTCG     ATYKAPS        1     0
GCGACGTATAAGGCTACTCAT     ATYKATH        1     0
GCGACGTATAAGGCTACTCGT     ATYKATR        1     0
GCGACGTATAAGGCTCCGGTT     ATYKAPV        1     0
GCGACGTATAAGGTTATGCTG     ATYKVML        1     0
GCGACGTATAAGTTGGTGCGG     ATYKLVR        1     0
GCGACGTATAATAAGCCGGAG     ATYNKPE        1     0
GCGACGTATAATAAGCTGGTT     ATYNKLV        1     0
GCGACGTATAATACGCTGGCT     ATYNTLA        1     0
GCGACGTATAATACTGATCGT     ATYNTDR        1     0
GCGACGTATAATACTGTGCGG     ATYNTVR        1     0
GCGACGTATAATAGTAGGTCG     ATYNSRS        1     0
GCGACGTATAATATGAGGCCT     ATYNMRP        1     0
GCGACGTATAATATGCCGCCG     ATYNMPP        1     0
GCGACGTATAATATTCCTCCT     ATYNIPP        1     0
GCGACGTATAATCATAGGGCT     ATYNHRA        1     0
GCGACGTATAATCCGGATACG     ATYNPDT        1     0
GCGACGTATAATCCTGAGCGT     ATYNPER        1     0
GCGACGTATAATCCTGCTTTG     ATYNPAL        1     0
GCGACGTATAATCGGCTGACT     ATYNRLT        1     0
GCGACGTATAATCGTCATCAT     ATYNRHH        1     0
GCGACGTATAATCGTTCGTAT     ATYNRSY        1     0
GCGACGTATAATCGTTCGTGG     ATYNRSW        1     0
GCGACGTATAATCTTCTGGGT     ATYNLLG        1     0
GCGACGTATAATGATAATTTT     ATYNDNF        1     0
GCGACGTATAATGCGTCGTGG     ATYNASW        1     0
GCGACGTATAATGCTGAGATG     ATYNAEM        1     0
GCGACGTATAATGGGCAGTCT     ATYNGQS        1     0
GCGACGTATAATGGGTTTACG     ATYNGFT        1     0
GCGACGTATAATGTGTTTCGG     ATYNVFR        1     0
GCGACGTATAATGTTCCTCGG     ATYNVPR        1     0
GCGACGTATAATTCGATGTAT     ATYNSMY        1     0
GCGACGTATAATTGGCTGAAG     ATYNWLK        1     0
GCGACGTATACGAAGGCTTAT     ATYTKAY        1     0
GCGACGTATACGAATGAGCCT     ATYTNEP        1     0
GCGACGTATACGACGACTTCG     ATYTTTS        1     0
GCGACGTATACGACGGATATG     ATYTTDM        1     0
GCGACGTATACGACGGCTCCG     ATYTTAP        1     0
GCGACGTATACGACGGTGCTT     ATYTTVL        1     0
GCGACGTATACGAGGCATTTG     ATYTRHL        1     0
GCGACGTATACGAGGTTTATG     ATYTRFM        1     0
GCGACGTATACGAGGTTTCAG     ATYTRFQ        1     0
GCGACGTATACGAGTCATGCG     ATYTSHA        1     0
GCGACGTATACGCAGCCGTCT     ATYTQPS        1     0
GCGACGTATACGCATCATCAT     ATYTHHH        1     0
GCGACGTATACGCATTTTTCT     ATYTHFS        1     0
GCGACGTATACGCCGCGTCTT     ATYTPRL        1     0
GCGACGTATACGCCTACTCAT     ATYTPTH        1     0
GCGACGTATACGCTGAAGCCT     ATYTLKP        1     0
GCGACGTATACGCTGACTTAT     ATYTLTY        1     0
GCGACGTATACGCTTCCGACG     ATYTLPT        1     0
GCGACGTATACGCTTTCTCCG     ATYTLSP        1     0
GCGACGTATACGCTTTCTCCT     ATYTLSP        1     0
GCGACGTATACGCTTTTTGAT     ATYTLFD        1     0
GCGACGTATACGGAGACGACG     ATYTETT        1     0
GCGACGTATACGGATGCTTCT     ATYTDAS        1     0
GCGACGTATACGGGGTTGTCG     ATYTGLS        1     0
GCGACGTATACGGTGCTGCCT     ATYTVLP        1     0
GCGACGTATACTAAGACTCCT     ATYTKTP        1     0
GCGACGTATACTACGCTGCTT     ATYTTLL        1     0
GCGACGTATACTACTAAGTCG     ATYTTKS        1     0
GCGACGTATACTACTGTGGAT     ATYTTVD        1     0
GCGACGTATACTAGTATTCGT     ATYTSIR        1     0
GCGACGTATACTATTCAGCGT     ATYTIQR        1     0
GCGACGTATACTATTTATAAT     ATYTIYN        1     0
GCGACGTATACTCAGCTGTAT     ATYTQLY        1     0
GCGACGTATACTCCGACGTCG     ATYTPTS        1     0
GCGACGTATACTCCGTTTACT     ATYTPFT        1     0
GCGACGTATACTCCTAGTCAG     ATYTPSQ        1     0
GCGACGTATACTCCTCGGTCG     ATYTPRS        1     0
GCGACGTATACTCGGGGTCAG     ATYTRGQ        1     0
GCGACGTATACTCGGTCTTAG     ATYTRSQ        1     0
GCGACGTATACTGAGAGGAGT     ATYTERS        1     0
GCGACGTATACTGATCGTTTT     ATYTDRF        1     0
GCGACGTATACTGCTAATAAG     ATYTANK        1     0
GCGACGTATACTGCTAGTATG     ATYTASM        1     0
GCGACGTATACTGTGCTTACT     ATYTVLT        1     0
GCGACGTATACTGTTGCTCGG     ATYTVAR        1     0
GCGACGTATACTTAGGTGCGG     ATYTQVR        1     0
GCGACGTATACTTCGACGCTT     ATYTSTL        1     0
GCGACGTATACTTCGGGTTTG     ATYTSGL        1     0
GCGACGTATACTTCTCATGGG     ATYTSHG        1     0
GCGACGTATACTTCTCCTTAT     ATYTSPY        1     0
GCGACGTATACTTGGTATTTT     ATYTWYF        1     0
GCGACGTATACTTGTCCGCCT     ATYTCPP        1     0
GCGACGTATACTTTGATTTCT     ATYTLIS        1     0
GCGACGTATACTTTGCGTAGT     ATYTLRS        1     0
GCGACGTATACTTTTGATTAT     ATYTFDY        1     0
GCGACGTATAGGAGTGCGGAT     ATYRSAD        1     0
GCGACGTATAGGATGTTGCCT     ATYRMLP        1     0
GCGACGTATAGGATGTTGTGT     ATYRMLC        1     0
GCGACGTATAGGCAGATGTAT     ATYRQMY        1     0
GCGACGTATAGGCAGCCGTTT     ATYRQPF        1     0
GCGACGTATAGGCATCCTCCG     ATYRHPP        1     0
GCGACGTATAGGCATTTTGCG     ATYRHFA        1     0
GCGACGTATAGGCCGCTGGTG     ATYRPLV        1     0
GCGACGTATAGGCCGCTTACG     ATYRPLT        1     0
GCGACGTATAGGGCGGCTGCT     ATYRAAA        1     0
GCGACGTATAGGGTTCCTCAT     ATYRVPH        1     0
GCGACGTATAGGTCGACTCCT     ATYRSTP        1     0
GCGACGTATAGGTCTACGACG     ATYRSTT        1     0
GCGACGTATAGGTCTTCGGAT     ATYRSSD        1     0
GCGACGTATAGTAAGCGGATG     ATYSKRM        1     0
GCGACGTATAGTAATCCGTTG     ATYSNPL        1     0
GCGACGTATAGTACGCTTTAG     ATYSTLQ        1     0
GCGACGTATAGTACTGGTCCT     ATYSTGP        1     0
GCGACGTATAGTAGTCCTTCG     ATYSSPS        1     0
GCGACGTATAGTATGATTTCT     ATYSMIS        1     0
GCGACGTATAGTATGGAGGCG     ATYSMEA        1     0
GCGACGTATAGTATGGTGCAG     ATYSMVQ        1     0
GCGACGTATAGTATTATTCCG     ATYSIIP        1     0
GCGACGTATAGTCAGTTTTAT     ATYSQFY        1     0
GCGACGTATAGTCATCGGCTT     ATYSHRL        1     0
GCGACGTATAGTCCTAATTCT     ATYSPNS        1     0
GCGACGTATAGTCGGTCTTCT     ATYSRSS        1     0
GCGACGTATAGTCGTCCGATT     ATYSRPI        1     0
GCGACGTATAGTCGTTCTCCT     ATYSRSP        1     0
GCGACGTATAGTCTTCATGGG     ATYSLHG        1     0
GCGACGTATAGTGAGTCTATT     ATYSESI        1     0
GCGACGTATAGTGATCCTCTA     ATYSDPL        1     0
GCGACGTATAGTGCGACTCTG     ATYSATL        1     0
GCGACGTATAGTGCGAGTCCT     ATYSASP        1     0
GCGACGTATAGTGCGATTATG     ATYSAIM        1     0
GCGACGTATAGTGCGCTGTAT     ATYSALY        1     0
GCGACGTATAGTTCGACTCGT     ATYSSTR        1     0
GCGACGTATAGTTGGACGTAG     ATYSWTQ        1     0
GCGACGTATAGTTGGCTTCCG     ATYSWLP        1     0
GCGACGTATATGACGCAGCAT     ATYMTQH        1     0
GCGACGTATATGAGTACTCTG     ATYMSTL        1     0
GCGACGTATATGAGTCCGCCT     ATYMSPP        1     0
GCGACGTATATGATGACTGTG     ATYMMTV        1     0
GCGACGTATATGCAGAGGAGT     ATYMQRS        1     0
GCGACGTATATGCAGCGGCCT     ATYMQRP        1     0
GCGACGTATATGCCGCAGTCT     ATYMPQS        1     0
GCGACGTATATGCCTGAGCGG     ATYMPER        1     0
GCGACGTATATGCGGCATTAG     ATYMRHQ        1     0
GCGACGTATATGCGTGTGCCT     ATYMRVP        1     0
GCGACGTATATGCGTGTTAGG     ATYMRVR        1     0
GCGACGTATATGCTGCCTCCT     ATYMLPP        1     0
GCGACGTATATGTTGGTTGCT     ATYMLVA        1     0
GCGACGTATATTAATAAACGG     ATYINKR        1     0
GCGACGTATATTATGCCGATT     ATYIMPI        1     0
GCGACGTATATTATTCCGGGG     ATYIIPG        1     0
GCGACGTATATTCATTTTCTG     ATYIHFL        1     0
GCGACGTATATTCCGCCTGCG     ATYIPPA        1     0
GCGACGTATATTCCTCCTGAT     ATYIPPD        1     0
GCGACGTATATTCCTGATGCT     ATYIPDA        1     0
GCGACGTATATTCGGATGACT     ATYIRMT        1     0
GCGACGTATATTCGTCATCAG     ATYIRHQ        1     0
GCGACGTATATTGATCGGCTT     ATYIDRL        1     0
GCGACGTATATTGTGCCGCCG     ATYIVPP        1     0
GCGACGTATATTGTGCCGTAG     ATYIVPQ        1     0
GCGACGTATATTGTTACGCTG     ATYIVTL        1     0
GCGACGTATATTTGGCATCAG     ATYIWHQ        1     0
GCGACGTATATTTTGCTGAAT     ATYILLN        1     0
GCGACGTATCAGAATGAGACG     ATYQNET        1     0
GCGACGTATCAGACTCAGCAG     ATYQTQQ        1     0
GCGACGTATCAGACTCCTCTG     ATYQTPL        1     0
GCGACGTATCAGACTCTTCTG     ATYQTLL        1     0
GCGACGTATCAGAGTGTTGCT     ATYQSVA        1     0
GCGACGTATCAGATTACTTGG     ATYQITW        1     0
GCGACGTATCAGCAGACTTCG     ATYQQTS        1     0
GCGACGTATCAGCAGTTGTCT     ATYQQLS        1     0
GCGACGTATCAGCATACGATG     ATYQHTM        1     0
GCGACGTATCAGCCGCCTACG     ATYQPPT        1     0
GCGACGTATCAGCCGCCTAGG     ATYQPPR        1     0
GCGACGTATCAGCCTAATGTG     ATYQPNV        1     0
GCGACGTATCAGCCTCATGAG     ATYQPHE        1     0
GCGACGTATCAGCCTGCGGAT     ATYQPAD        1     0
GCGACGTATCAGCGTCATACG     ATYQRHT        1     0
GCGACGTATCAGCTGCATTAG     ATYQLHQ        1     0
GCGACGTATCAGCTGCTTCCG     ATYQLLP        1     0
GCGACGTATCAGCTGGCGATT     ATYQLAI        1     0
GCGACGTATCAGCTTCCGGGG     ATYQLPG        1     0
GCGACGTATCAGGATCCGGCT     ATYQDPA        1     0
GCGACGTATCAGGTGCATTCT     ATYQVHS        1     0
GCGACGTATCAGGTTGATTTT     ATYQVDF        1     0
GCGACGTATCAGTAGACTTTT     ATYQQTF        1     0
GCGACGTATCAGTATCTTAAT     ATYQYLN        1     0
GCGACGTATCAGTCTCCGACG     ATYQSPT        1     0
GCGACGTATCAGTGGCAGCCT     ATYQWQP        1     0
GCGACGTATCAGTGGTATCGT     ATYQWYR        1     0
GCGACGTATCATAAGCCTGGT     ATYHKPG        1     0
GCGACGTATCATAATTGGCCT     ATYHNWP        1     0
GCGACGTATCATACGGCTGAT     ATYHTAD        1     0
GCGACGTATCATACTGAACTG     ATYHTEL        1     0
GCGACGTATCATACTTATCCT     ATYHTYP        1     0
GCGACGTATCATACTTCTGAG     ATYHTSE        1     0
GCGACGTATCATATGTATCCT     ATYHMYP        1     0
GCGACGTATCATCAGATTAAT     ATYHQIN        1     0
GCGACGTATCATCAGCTTAGT     ATYHQLS        1     0
GCGACGTATCATCATAGTTAT     ATYHHSY        1     0
GCGACGTATCATCCGCCTCCG     ATYHPPP        1     0
GCGACGTATCATCCGCCTGAG     ATYHPPE        1     0
GCGACGTATCATCCGCTTTCT     ATYHPLS        1     0
GCGACGTATCATCCTAATTAT     ATYHPNY        1     0
GCGACGTATCATCCTCCGATT     ATYHPPI        1     0
GCGACGTATCATCCTTATCTT     ATYHPYL        1     0
GCGACGTATCATCGTTCTCCG     ATYHRSP        1     0
GCGACGTATCATCTGAATACG     ATYHLNT        1     0
GCGACGTATCATGAGACGGGT     ATYHETG        1     0
GCGACGTATCATGATATTAAT     ATYHDIN        1     0
GCGACGTATCATGATCCTTAT     ATYHDPY        1     0
GCGACGTATCATGCGGAGCTT     ATYHAEL        1     0
GCGACGTATCATGGTTATGCG     ATYHGYA        1     0
GCGACGTATCATGTGATTACG     ATYHVIT        1     0
GCGACGTATCATGTTACTTGT     ATYHVTC        1     0
GCGACGTATCATGTTTGGCAG     ATYHVWQ        1     0
GCGACGTATCATTATCCTCCT     ATYHYPP        1     0
GCGACGTATCATTATGCGATT     ATYHYAI        1     0
GCGACGTATCATTCTACTCAT     ATYHSTH        1     0
GCGACGTATCATTCTCCTACT     ATYHSPT        1     0
GCGACGTATCATTGGCCTACT     ATYHWPT        1     0
GCGACGTATCATTTGCATCGT     ATYHLHR        1     0
GCGACGTATCATTTTGTGCCT     ATYHFVP        1     0
GCGACGTATCCGAATAAGGTT     ATYPNKV        1     0
GCGACGTATCCGACTCCTCTT     ATYPTPL        1     0
GCGACGTATCCGAGGATTCTG     ATYPRIL        1     0
GCGACGTATCCGAGTCTGTCT     ATYPSLS        1     0
GCGACGTATCCGATGCATCAG     ATYPMHQ        1     0
GCGACGTATCCGATGCATCCG     ATYPMHP        1     0
GCGACGTATCCGATGCATCGT     ATYPMHR        1     0
GCGACGTATCCGATTGTTGCT     ATYPIVA        1     0
GCGACGTATCCGCAGATTGAT     ATYPQID        1     0
GCGACGTATCCGCATCTTAAT     ATYPHLN        1     0
GCGACGTATCCGCATTATGTT     ATYPHYV        1     0
GCGACGTATCCGCCTCCGATT     ATYPPPI        1     0
GCGACGTATCCGCCTCGTCAT     ATYPPRH        1     0
GCGACGTATCCGCCTGCTACG     ATYPPAT        1     0
GCGACGTATCCGCGTATTTAT     ATYPRIY        1     0
GCGACGTATCCGCGTGCTACT     ATYPRAT        1     0
GCGACGTATCCGCGTTTTGCG     ATYPRFA        1     0
GCGACGTATCCGCTGAAGCAT     ATYPLKH        1     0
GCGACGTATCCGCTGGCTCAT     ATYPLAH        1     0
GCGACGTATCCGGATCCTGCT     ATYPDPA        1     0
GCGACGTATCCGGCGGGGGTT     ATYPAGV        1     0
GCGACGTATCCGGCTCAGACT     ATYPAQT        1     0
GCGACGTATCCGGCTCCTCCG     ATYPAPP        1     0
GCGACGTATCCGGCTCGGGAT     ATYPARD        1     0
GCGACGTATCCGGCTGGGCCT     ATYPAGP        1     0
GCGACGTATCCGGCTGTGCTT     ATYPAVL        1     0
GCGACGTATCCGGGTATGGGG     ATYPGMG        1     0
GCGACGTATCCGGGTTGTACT     ATYPGCT        1     0
GCGACGTATCCGGTTGTTTCT     ATYPVVS        1     0
GCGACGTATCCGTATAATGCG     ATYPYNA        1     0
GCGACGTATCCGTTGAATTGG     ATYPLNW        1     0
GCGACGTATCCTAATCCGCAT     ATYPNPH        1     0
GCGACGTATCCTAGGTATGTT     ATYPRYV        1     0
GCGACGTATCCTAGTAAGACG     ATYPSKT        1     0
GCGACGTATCCTAGTCATCCG     ATYPSHP        1     0
GCGACGTATCCTATGCATTCG     ATYPMHS        1     0
GCGACGTATCCTATTAATCCT     ATYPINP        1     0
GCGACGTATCCTATTCCTACG     ATYPIPT        1     0
GCGACGTATCCTCCGCATCCT     ATYPPHP        1     0
GCGACGTATCCTCCGGCGGGT     ATYPPAG        1     0
GCGACGTATCCTCCGTTGTAT     ATYPPLY        1     0
GCGACGTATCCTCCTCTTCTT     ATYPPLL        1     0
GCGACGTATCCTCCTTATCCG     ATYPPYP        1     0
GCGACGTATCCTCGGGCGGCT     ATYPRAA        1     0
GCGACGTATCCTCTTCCGCGG     ATYPLPR        1     0
GCGACGTATCCTCTTCTGACG     ATYPLLT        1     0
GCGACGTATCCTGAGATGGTT     ATYPEMV        1     0
GCGACGTATCCTGCTAGTGAT     ATYPASD        1     0
GCGACGTATCCTGCTCAGTAT     ATYPAQY        1     0
GCGACGTATCCTGCTCGTACG     ATYPART        1     0
GCGACGTATCCTGCTCTGTAT     ATYPALY        1     0
GCGACGTATCCTGTGTCGAAT     ATYPVSN        1     0
GCGACGTATCCTGTTTCGTCT     ATYPVSS        1     0
GCGACGTATCCTTATACTAAG     ATYPYTK        1     0
GCGACGTATCCTTATCCTCCG     ATYPYPP        1     0
GCGACGTATCCTTATCGTACT     ATYPYRT        1     0
GCGACGTATCCTTTGACTGTG     ATYPLTV        1     0
GCGACGTATCCTTTGCATACT     ATYPLHT        1     0
GCGACGTATCCTTTGTCGAAT     ATYPLSN        1     0
GCGACGTATCCTTTTCAGTTT     ATYPFQF        1     0
GCGACGTATCGGACGGATGGT     ATYRTDG        1     0
GCGACGTATCGGACTACGCTT     ATYRTTL        1     0
GCGACGTATCGGACTATGGCT     ATYRTMA        1     0
GCGACGTATCGGACTTTTCCT     ATYRTFP        1     0
GCGACGTATCGGAGTACGCTT     ATYRSTL        1     0
GCGACGTATCGGATTTCGACT     ATYRIST        1     0
GCGACGTATCGGCTGTTGCCT     ATYRLLP        1     0
GCGACGTATCGGCTTCATCCT     ATYRLHP        1     0
GCGACGTATCGGGAGGCTTCT     ATYREAS        1     0
GCGACGTATCGGGCGCATTTT     ATYRAHF        1     0
GCGACGTATCGGGCGTTTCGT     ATYRAFR        1     0
GCGACGTATCGGGCTTTGCTT     ATYRALL        1     0
GCGACGTATCGGTTTGTTCCT     ATYRFVP        1     0
GCGACGTATCGTAATGATTCT     ATYRNDS        1     0
GCGACGTATCGTACTCCGGCT     ATYRTPA        1     0
GCGACGTATCGTAGTCCGCCG     ATYRSPP        1     0
GCGACGTATCGTATTGATAAG     ATYRIDK        1     0
GCGACGTATCGTCATGTTAGT     ATYRHVS        1     0
GCGACGTATCGTCATTCGCCG     ATYRHSP        1     0
GCGACGTATCGTCCGACTCCG     ATYRPTP        1     0
GCGACGTATCGTCTTGCGTTG     ATYRLAL        1     0
GCGACGTATCGTGCTCATAGT     ATYRAHS        1     0
GCGACGTATCGTGCTTATGAT     ATYRAYD        1     0
GCGACGTATCGTGTGATGCTT     ATYRVML        1     0
GCGACGTATCGTGTTCCGCAG     ATYRVPQ        1     0
GCGACGTATCGTTCTCATTCG     ATYRSHS        1     0
GCGACGTATCGTTCTCTGCAT     ATYRSLH        1     0
GCGACGTATCGTTTGCCTAAT     ATYRLPN        1     0
GCGACGTATCTGAAGCCGAGG     ATYLKPR        1     0
GCGACGTATCTGACTCATCCT     ATYLTHP        1     0
GCGACGTATCTGAGTAATATG     ATYLSNM        1     0
GCGACGTATCTGATTCCTAAG     ATYLIPK        1     0
GCGACGTATCTGCATACGGCG     ATYLHTA        1     0
GCGACGTATCTGCATTCTAAT     ATYLHSN        1     0
GCGACGTATCTGCCTATTCAT     ATYLPIH        1     0
GCGACGTATCTGCCTCTGCTT     ATYLPLL        1     0
GCGACGTATCTGCCTGAGCTT     ATYLPEL        1     0
GCGACGTATCTGCGTTCTTTT     ATYLRSF        1     0
GCGACGTATCTGCTGCCGTCT     ATYLLPS        1     0
GCGACGTATCTGCTGGTTGCG     ATYLLVA        1     0
GCGACGTATCTGCTTCTTGAT     ATYLLLD        1     0
GCGACGTATCTGGAGCCTGTG     ATYLEPV        1     0
GCGACGTATCTGGATGCGACT     ATYLDAT        1     0
GCGACGTATCTGGCGCCGCCT     ATYLAPP        1     0
GCGACGTATCTGGCGGCTCTG     ATYLAAL        1     0
GCGACGTATCTGGCTCTTGCT     ATYLALA        1     0
GCGACGTATCTGGTGACGTTT     ATYLVTF        1     0
GCGACGTATCTGTCGACTCAG     ATYLSTQ        1     0
GCGACGTATCTGTCTCCTACT     ATYLSPT        1     0
GCGACGTATCTGTCTTCGACT     ATYLSST        1     0
GCGACGTATCTGTGGAATACT     ATYLWNT        1     0
GCGACGTATCTGTTGCCTGAG     ATYLLPE        1     0
GCGACGTATCTGTTGCGTACT     ATYLLRT        1     0
GCGACGTATCTGTTGGGGGAT     ATYLLGD        1     0
GCGACGTATCTTAATCCGTTG     ATYLNPL        1     0
GCGACGTATCTTAATCCTCCT     ATYLNPP        1     0
GCGACGTATCTTACGAATGTG     ATYLTNV        1     0
GCGACGTATCTTACGTATATG     ATYLTYM        1     0
GCGACGTATCTTACTATGAAT     ATYLTMN        1     0
GCGACGTATCTTAGGACTGTG     ATYLRTV        1     0
GCGACGTATCTTAGGCATACG     ATYLRHT        1     0
GCGACGTATCTTCATGCGTAG     ATYLHAQ        1     0
GCGACGTATCTTCCGCCTACG     ATYLPPT        1     0
GCGACGTATCTTCCGGCGAAT     ATYLPAN        1     0
GCGACGTATCTTCCTGAGTAT     ATYLPEY        1     0
GCGACGTATCTTCGGCTTGCT     ATYLRLA        1     0
GCGACGTATCTTCTGACTCGG     ATYLLTR        1     0
GCGACGTATCTTGAGCTGGGG     ATYLELG        1     0
GCGACGTATCTTGATGTGCGT     ATYLDVR        1     0
GCGACGTATCTTGCTCCTGCG     ATYLAPA        1     0
GCGACGTATCTTTCTCTTTCG     ATYLSLS        1     0
GCGACGTATCTTTTTCTGCCT     ATYLFLP        1     0
GCGACGTATGAGAAGGAGCGG     ATYEKER        1     0
GCGACGTATGAGATGGCTCCG     ATYEMAP        1     0
GCGACGTATGAGATTCATTCT     ATYEIHS        1     0
GCGACGTATGAGCATACTGAG     ATYEHTE        1     0
GCGACGTATGAGCCGCGTCAT     ATYEPRH        1     0
GCGACGTATGAGCCTAAGTTG     ATYEPKL        1     0
GCGACGTATGAGCCTCATTTA     ATYEPHL        1     0
GCGACGTATGAGCCTCATTTG     ATYEPHL        1     0
GCGACGTATGAGCCTCTTCCG     ATYEPLP        1     0
GCGACGTATGAGCGTGCTACG     ATYERAT        1     0
GCGACGTATGAGCTGGCGAAT     ATYELAN        1     0
GCGACGTATGAGGCGCGTTTT     ATYEARF        1     0
GCGACGTATGAGGCGCTTCAT     ATYEALH        1     0
GCGACGTATGAGGTGCATAAT     ATYEVHN        1     0
GCGACGTATGAGGTGCTTTAT     ATYEVLY        1     0
GCGACGTATGAGGTGGGGCAT     ATYEVGH        1     0
GCGACGTATGAGTCGATGCAT     ATYESMH        1     0
GCGACGTATGAGTCTCTGCAT     ATYESLH        1     0
GCGACGTATGAGTCTGGGACG     ATYESGT        1     0
GCGACGTATGAGTCTTATCTT     ATYESYL        1     0
GCGACGTATGAGTTGACTTAT     ATYELTY        1     0
GCGACGTATGAGTTGTCTTTT     ATYELSF        1     0
GCGACGTATGAGTTTTCGGTG     ATYEFSV        1     0
GCGACGTATGATACGATGCTT     ATYDTML        1     0
GCGACGTATGATACTGAAATG     ATYDTEM        1     0
GCGACGTATGATCCGCTGAGG     ATYDPLR        1     0
GCGACGTATGATCCTCTGCGT     ATYDPLR        1     0
GCGACGTATGATGCTATGCTG     ATYDAML        1     0
GCGACGTATGATGCTGCTACT     ATYDAAT        1     0
GCGACGTATGATGGTACGACG     ATYDGTT        1     0
GCGACGTATGATGGTACGTAT     ATYDGTY        1     0
GCGACGTATGATGTTACTCAG     ATYDVTQ        1     0
GCGACGTATGATTATAAGACG     ATYDYKT        1     0
GCGACGTATGATTTGATGCAT     ATYDLMH        1     0
GCGACGTATGCGAAGAATAAT     ATYAKNN        1     0
GCGACGTATGCGAGGCCTTTG     ATYARPL        1     0
GCGACGTATGCGATTCTGCCG     ATYAILP        1     0
GCGACGTATGCGCATCCGCGT     ATYAHPR        1     0
GCGACGTATGCGCCTGTTAAT     ATYAPVN        1     0
GCGACGTATGCGCGGCTGACG     ATYARLT        1     0
GCGACGTATGCGCGTATTCTG     ATYARIL        1     0
GCGACGTATGCGCGTCCTACG     ATYARPT        1     0
GCGACGTATGCGCGTGCGTCT     ATYARAS        1     0
GCGACGTATGCGCTTAGGCAT     ATYALRH        1     0
GCGACGTATGCGCTTCATACT     ATYALHT        1     0
GCGACGTATGCGGCTCATCTG     ATYAAHL        1     0
GCGACGTATGCGGCTCTGTCG     ATYAALS        1     0
GCGACGTATGCGGTTCCGGAT     ATYAVPD        1     0
GCGACGTATGCGGTTCCTGCT     ATYAVPA        1     0
GCGACGTATGCGTAGAATGGT     ATYAQNG        1     0
GCGACGTATGCGTTGGCGGTG     ATYALAV        1     0
GCGACGTATGCGTTTCAGGCG     ATYAFQA        1     0
GCGACGTATGCTAAGAATTCT     ATYAKNS        1     0
GCGACGTATGCTAAGCATTAT     ATYAKHY        1     0
GCGACGTATGCTAATGAGTAT     ATYANEY        1     0
GCGACGTATGCTACGCTTGTG     ATYATLV        1     0
GCGACGTATGCTACGGTGCGT     ATYATVR        1     0
GCGACGTATGCTAGTCCGGAT     ATYASPD        1     0
GCGACGTATGCTCAGATGCGG     ATYAQMR        1     0
GCGACGTATGCTCATAATCAT     ATYAHNH        1     0
GCGACGTATGCTCCGACGCAG     ATYAPTQ        1     0
GCGACGTATGCTCCGTTGCTG     ATYAPLL        1     0
GCGACGTATGCTCCGTTTCTT     ATYAPFL        1     0
GCGACGTATGCTCCTATGCAG     ATYAPMQ        1     0
GCGACGTATGCTCGGACGTCG     ATYARTS        1     0
GCGACGTATGCTCGTCTTAAT     ATYARLN        1     0
GCGACGTATGCTCTTCCGCCT     ATYALPP        1     0
GCGACGTATGCTCTTGATCAT     ATYALDH        1     0
GCGACGTATGCTGCTCTGGTG     ATYAALV        1     0
GCGACGTATGCTGCTGTGCGT     ATYAAVR        1     0
GCGACGTATGCTGTGTCGATT     ATYAVSI        1     0
GCGACGTATGCTGTTCCTTAT     ATYAVPY        1     0
GCGACGTATGCTTCGAGGAAT     ATYASRN        1     0
GCGACGTATGCTTCTCCGCGT     ATYASPR        1     0
GCGACGTATGCTTGGTATGAT     ATYAWYD        1     0
GCGACGTATGGGAATTCTGTT     ATYGNSV        1     0
GCGACGTATGGGATTAGGCCT     ATYGIRP        1     0
GCGACGTATGGGCAGACTGAG     ATYGQTE        1     0
GCGACGTATGGGCAGGCTGAT     ATYGQAD        1     0
GCGACGTATGGGCCTGCTATT     ATYGPAI        1     0
GCGACGTATGGGCGTAGTACT     ATYGRST        1     0
GCGACGTATGGGGAGGAGTGT     ATYGEEC        1     0
GCGACGTATGGGGCTGATAAG     ATYGADK        1     0
GCGACGTATGGGGTTGCGGTG     ATYGVAV        1     0
GCGACGTATGGGTGGAATCGG     ATYGWNR        1     0
GCGACGTATGGTACTGCTAGG     ATYGTAR        1     0
GCGACGTATGGTACTTCTGAT     ATYGTSD        1     0
GCGACGTATGGTATGGGTTCT     ATYGMGS        1     0
GCGACGTATGGTATTCAGCCG     ATYGIQP        1     0
GCGACGTATGGTCCGAAGCAT     ATYGPKH        1     0
GCGACGTATGGTCCGATGCCG     ATYGPMP        1     0
GCGACGTATGGTCCGGCGAAG     ATYGPAK        1     0
GCGACGTATGGTCCTAATACT     ATYGPNT        1     0
GCGACGTATGGTCCTCCGAGT     ATYGPPS        1     0
GCGACGTATGGTCCTCCGTGG     ATYGPPW        1     0
GCGACGTATGGTGATGTGTGT     ATYGDVC        1     0
GCGACGTATGGTGATTCTCCG     ATYGDSP        1     0
GCGACGTATGGTGCGAGGATT     ATYGARI        1     0
GCGACGTATGGTGCGCGTCCT     ATYGARP        1     0
GCGACGTATGGTGGGCTTGTG     ATYGGLV        1     0
GCGACGTATGGTTCTAGGACT     ATYGSRT        1     0
GCGACGTATGGTTCTTCTACG     ATYGSST        1     0
GCGACGTATGTGACACCGTTT     ATYVTPF        1     0
GCGACGTATGTGACGAGGGAT     ATYVTRD        1     0
GCGACGTATGTGACGATTCAT     ATYVTIH        1     0
GCGACGTATGTGACGTGGATT     ATYVTWI        1     0
GCGACGTATGTGACGTTTTAT     ATYVTFY        1     0
GCGACGTATGTGAGGCATACT     ATYVRHT        1     0
GCGACGTATGTGCCGATGCAT     ATYVPMH        1     0
GCGACGTATGTGCCGCCTCTG     ATYVPPL        1     0
GCGACGTATGTGCCGGCGCCT     ATYVPAP        1     0
GCGACGTATGTGGAGCCTGCG     ATYVEPA        1     0
GCGACGTATGTGGAGTTTGTG     ATYVEFV        1     0
GCGACGTATGTGGAGTTTTCT     ATYVEFS        1     0
GCGACGTATGTGGATAATCAG     ATYVDNQ        1     0
GCGACGTATGTGGATATTCAG     ATYVDIQ        1     0
GCGACGTATGTGTTGCTTAAT     ATYVLLN        1     0
GCGACGTATGTTACTAATGTG     ATYVTNV        1     0
GCGACGTATGTTACTGCTCAT     ATYVTAH        1     0
GCGACGTATGTTATTACGATT     ATYVITI        1     0
GCGACGTATGTTATTACTGCT     ATYVITA        1     0
GCGACGTATGTTCAGCCTGCT     ATYVQPA        1     0
GCGACGTATGTTCATAATGTT     ATYVHNV        1     0
GCGACGTATGTTCATCGGTAT     ATYVHRY        1     0
GCGACGTATGTTCCGAATCCG     ATYVPNP        1     0
GCGACGTATGTTCCGATTCGT     ATYVPIR        1     0
GCGACGTATGTTCCGCCTCCT     ATYVPPP        1     0
GCGACGTATGTTCGTGATACG     ATYVRDT        1     0
GCGACGTATGTTCTTCTTCCT     ATYVLLP        1     0
GCGACGTATGTTGTTAGGTCG     ATYVVRS        1     0
GCGACGTATGTTGTTATTCCT     ATYVVIP        1     0
GCGACGTATGTTTCTATTTTT     ATYVSIF        1     0
GCGACGTATGTTTGGTTGAAT     ATYVWLN        1     0
GCGACGTATTAGGTGACTCGT     ATYQVTR        1     0
GCGACGTATTATAAGCATGTG     ATYYKHV        1     0
GCGACGTATTATATGCTGTTT     ATYYMLF        1     0
GCGACGTATTATATTGCTAAT     ATYYIAN        1     0
GCGACGTATTATCAGTCTCGT     ATYYQSR        1     0
GCGACGTATTATCCGCTGCCT     ATYYPLP        1     0
GCGACGTATTATCCGGTGCGT     ATYYPVR        1     0
GCGACGTATTATCCTGATCAT     ATYYPDH        1     0
GCGACGTATTATCCTGGGTGG     ATYYPGW        1     0
GCGACGTATTATCGGACTTCT     ATYYRTS        1     0
GCGACGTATTATCGGTCGCAT     ATYYRSH        1     0
GCGACGTATTATGTTTTGGCT     ATYYVLA        1     0
GCGACGTATTATTCGTTTCCT     ATYYSFP        1     0
GCGACGTATTATTTTCCTCTT     ATYYFPL        1     0
GCGACGTATTCGAATTGTTGT     ATYSNCC        1     0
GCGACGTATTCGACTGGGGCG     ATYSTGA        1     0
GCGACGTATTCGCATACTTCT     ATYSHTS        1     0
GCGACGTATTCGCATAGTGGT     ATYSHSG        1     0
GCGACGTATTCGCATGCGCAG     ATYSHAQ        1     0
GCGACGTATTCGCCTCAGAAG     ATYSPQK        1     0
GCGACGTATTCGGATCAGTGG     ATYSDQW        1     0
GCGACGTATTCGGCTCCGAAG     ATYSAPK        1     0
GCGACGTATTCGGCTCTGCAG     ATYSALQ        1     0
GCGACGTATTCGGCTTCGACT     ATYSAST        1     0
GCGACGTATTCGGCTTTTACT     ATYSAFT        1     0
GCGACGTATTCGGTGGCTCTG     ATYSVAL        1     0
GCGACGTATTCGTATCATGCT     ATYSYHA        1     0
GCGACGTATTCGTGGGCTCCT     ATYSWAP        1     0
GCGACGTATTCGTTTCCGCAT     ATYSFPH        1     0
GCGACGTATTCTAATCATAAT     ATYSNHN        1     0
GCGACGTATTCTACGATTACG     ATYSTIT        1     0
GCGACGTATTCTACTATTCCG     ATYSTIP        1     0
GCGACGTATTCTAGGACTCTT     ATYSRTL        1     0
GCGACGTATTCTCATGTGTAT     ATYSHVY        1     0
GCGACGTATTCTCCTGCTATG     ATYSPAM        1     0
GCGACGTATTCTCCTTCGCGT     ATYSPSR        1     0
GCGACGTATTCTCGGCTTCAT     ATYSRLH        1     0
GCGACGTATTCTCGTCCTCTG     ATYSRPL        1     0
GCGACGTATTCTCTGACGTAG     ATYSLTQ        1     0
GCGACGTATTCTCTTATGACT     ATYSLMT        1     0
GCGACGTATTCTCTTCCTCCT     ATYSLPP        1     0
GCGACGTATTCTGCGCTGGGG     ATYSALG        1     0
GCGACGTATTCTGGTGGTGTT     ATYSGGV        1     0
GCGACGTATTCTGTGACTGCT     ATYSVTA        1     0
GCGACGTATTCTTCGATGTCT     ATYSSMS        1     0
GCGACGTATTGGACGAAGATG     ATYWTKM        1     0
GCGACGTATTGGCAGCTGACT     ATYWQLT        1     0
GCGACGTATTGGCCTAATCCG     ATYWPNP        1     0
GCGACGTATTGGGAGGCGCTG     ATYWEAL        1     0
GCGACGTATTGGGCTCTTCCG     ATYWALP        1     0
GCGACGTATTGGGTTGCGCCC     ATYWVAP        1     0
GCGACGTATTGGTCTCTGGCG     ATYWSLA        1     0
GCGACGTATTGGTTTGTGCCG     ATYWFVP        1     0
GCGACGTATTGTCTTCCGCAG     ATYCLPQ        1     0
GCGACGTATTTGATGGAGAGG     ATYLMER        1     0
GCGACGTATTTGCATCCTCCT     ATYLHPP        1     0
GCGACGTATTTGGCTGTGTCT     ATYLAVS        1     0
GCGACGTATTTGTAGGCTCCG     ATYLQAP        1     0
GCGACGTATTTTCAGCAGTCG     ATYFQQS        1     0
GCGACGTATTTTCGTAATGCT     ATYFRNA        1     0
GCGACGTATTTTTAGATTCTG     ATYFQIL        1     0
GCGACGTCAAGGATGTCTATT     ATSRMSI        1     0
GCGACGTCACCTCGTCCTCCG     ATSPRPP        1     0
GCGACGTCAGTTACTCCTTCT     ATSVTPS        1     0
GCGACGTCATGTTCTCGTCAT     ATSCSRH        1     0
GCGACGTCCTATCCTCCTGAT     ATSYPPD        1     0
GCGACGTCGAAGAAGTTTCCG     ATSKKFP        1     0
GCGACGTCGAAGACTGATGTT     ATSKTDV        1     0
GCGACGTCGAAGCAGCTTGGT     ATSKQLG        1     0
GCGACGTCGAAGCATAGTAAT     ATSKHSN        1     0
GCGACGTCGAAGCATATGCTG     ATSKHML        1     0
GCGACGTCGAAGCATGAGCGT     ATSKHER        1     0
GCGACGTCGAAGCCGAGTATT     ATSKPSI        1     0
GCGACGTCGAAGCCTATTGCG     ATSKPIA        1     0
GCGACGTCGAAGCCTCTGGAG     ATSKPLE        1     0
GCGACGTCGAAGCTGCCGGTG     ATSKLPV        1     0
GCGACGTCGAAGGAGCAGCCT     ATSKEQP        1     0
GCGACGTCGAAGGGGACGCAT     ATSKGTH        1     0
GCGACGTCGAAGTCGATGTCT     ATSKSMS        1     0
GCGACGTCGAATAAGACGCCT     ATSNKTP        1     0
GCGACGTCGAATAAGCATGGG     ATSNKHG        1     0
GCGACGTCGAATAAGTTGTTG     ATSNKLL        1     0
GCGACGTCGAATAATAAGGAT     ATSNNKD        1     0
GCGACGTCGAATAATCATACG     ATSNNHT        1     0
GCGACGTCGAATACGACGGTG     ATSNTTV        1     0
GCGACGTCGAATAGGTGTGAT     ATSNRCD        1     0
GCGACGTCGAATCAGCCGTGG     ATSNQPW        1     0
GCGACGTCGAATCCGAGTCAG     ATSNPSQ        1     0
GCGACGTCGAATCCGCTGTTG     ATSNPLL        1     0
GCGACGTCGAATCCGGATGCT     ATSNPDA        1     0
GCGACGTCGAATCCTAGTCAG     ATSNPSQ        1     0
GCGACGTCGAATCTGCTTCTG     ATSNLLL        1     0
GCGACGTCGAATCTGGTTCTG     ATSNLVL        1     0
GCGACGTCGAATCTTACTCAG     ATSNLTQ        1     0
GCGACGTCGAATGATAGGACT     ATSNDRT        1     0
GCGACGTCGAATTATACTCGT     ATSNYTR        1     0
GCGACGTCGAATTCGCTGCAT     ATSNSLH        1     0
GCGACGTCGAATTCTACGCTG     ATSNSTL        1     0
GCGACGTCGAATTCTCAGTCG     ATSNSQS        1     0
GCGACGTCGAATTCTCCTCGG     ATSNSPR        1     0
GCGACGTCGAATTTGCCGCTT     ATSNLPL        1     0
GCGACGTCGAATTTTAGGATT     ATSNFRI        1     0
GCGACGTCGACGAAGAATCAT     ATSTKNH        1     0
GCGACGTCGACGAGGCAGCCG     ATSTRQP        1     0
GCGACGTCGACGAGGGCGTTG     ATSTRAL        1     0
GCGACGTCGACGAGTTCTCCG     ATSTSSP        1     0
GCGACGTCGACGATGACTTAG     ATSTMTQ        1     0
GCGACGTCGACGATGATGCAT     ATSTMMH        1     0
GCGACGTCGACGATGTATTCG     ATSTMYS        1     0
GCGACGTCGACGATTAGGGCT     ATSTIRA        1     0
GCGACGTCGACGATTGGTCAT     ATSTIGH        1     0
GCGACGTCGACGCAGTGGCTT     ATSTQWL        1     0
GCGACGTCGACGCCGGATCTG     ATSTPDL        1     0
GCGACGTCGACGCCTAATCGT     ATSTPNR        1     0
GCGACGTCGACGCCTACTTAG     ATSTPTQ        1     0
GCGACGTCGACGCCTCATATG     ATSTPHM        1     0
GCGACGTCGACGCCTCTTATT     ATSTPLI        1     0
GCGACGTCGACGCGGAGTCCT     ATSTRSP        1     0
GCGACGTCGACGCGGTTGCTT     ATSTRLL        1     0
GCGACGTCGACGCTGCCTCGG     ATSTLPR        1     0
GCGACGTCGACGCTGGGGCCG     ATSTLGP        1     0
GCGACGTCGACGCTTATTTCT     ATSTLIS        1     0
GCGACGTCGACGCTTCCTAGT     ATSTLPS        1     0
GCGACGTCGACGCTTCTGCAT     ATSTLLH        1     0
GCGACGTCGACGCTTTATCCT     ATSTLYP        1     0
GCGACGTCGACGCTTTCTACG     ATSTLST        1     0
GCGACGTCGACGGAGTTTCGG     ATSTEFR        1     0
GCGACGTCGACGGATGCTGAG     ATSTDAE        1     0
GCGACGTCGACGGCGTTTGAG     ATSTAFE        1     0
GCGACGTCGACGGCTAAGACT     ATSTAKT        1     0
GCGACGTCGACGGCTACTCTT     ATSTATL        1     0
GCGACGTCGACGGCTGTTCGG     ATSTAVR        1     0
GCGACGTCGACGGGTTGGCAG     ATSTGWQ        1     0
GCGACGTCGACGGTGAAGCCG     ATSTVKP        1     0
GCGACGTCGACGGTTAATACT     ATSTVNT        1     0
GCGACGTCGACGGTTAGGGCT     ATSTVRA        1     0
GCGACGTCGACGGTTGAGTAG     ATSTVEQ        1     0
GCGACGTCGACGTATTAGATT     ATSTYQI        1     0
GCGACGTCGACGTCTCCTCCG     ATSTSPP        1     0
GCGACGTCGACGTGGACGCTT     ATSTWTL        1     0
GCGACGTCGACGTTGATGCCG     ATSTLMP        1     0
GCGACGTCGACGTTGCGGTAT     ATSTLRY        1     0
GCGACGTCGACGTTTCCTTTG     ATSTFPL        1     0
GCGACGTCGACTAAGGCGCGT     ATSTKAR        1     0
GCGACGTCGACTACTCATCTT     ATSTTHL        1     0
GCGACGTCGACTACTGTTCTT     ATSTTVL        1     0
GCGACGTCGACTATGGATATG     ATSTMDM        1     0
GCGACGTCGACTATTGCGCAG     ATSTIAQ        1     0
GCGACGTCGACTATTTAGGGT     ATSTIQG        1     0
GCGACGTCGACTCAGCATGCT     ATSTQHA        1     0
GCGACGTCGACTCAGCTGTGG     ATSTQLW        1     0
GCGACGTCGACTCAGGTTTCT     ATSTQVS        1     0
GCGACGTCGACTCATCGGATG     ATSTHRM        1     0
GCGACGTCGACTCATCTGTCG     ATSTHLS        1     0
GCGACGTCGACTCATGTGGCG     ATSTHVA        1     0
GCGACGTCGACTCATTCTGAG     ATSTHSE        1     0
GCGACGTCGACTCCGCGTAGT     ATSTPRS        1     0
GCGACGTCGACTCCTCCTTTG     ATSTPPL        1     0
GCGACGTCGACTCGGGCGCCG     ATSTRAP        1     0
GCGACGTCGACTCGTACGTAT     ATSTRTY        1     0
GCGACGTCGACTCGTACTACG     ATSTRTT        1     0
GCGACGTCGACTCGTCCTCCG     ATSTRPP        1     0
GCGACGTCGACTCTGCGTTCT     ATSTLRS        1     0
GCGACGTCGACTCTGCTGCGT     ATSTLLR        1     0
GCGACGTCGACTCTTTATCGG     ATSTLYR        1     0
GCGACGTCGACTGCGCATTTT     ATSTAHF        1     0
GCGACGTCGACTGCTTGTAAT     ATSTACN        1     0
GCGACGTCGACTGGGGCTCCT     ATSTGAP        1     0
GCGACGTCGACTGGGTATACT     ATSTGYT        1     0
GCGACGTCGACTGGTGCTTCT     ATSTGAS        1     0
GCGACGTCGACTGTGCTGCCG     ATSTVLP        1     0
GCGACGTCGACTTCGACGGGT     ATSTSTG        1     0
GCGACGTCGACTTCGCTGCAG     ATSTSLQ        1     0
GCGACGTCGACTTGGCTTTCG     ATSTWLS        1     0
GCGACGTCGACTTGGTTTACG     ATSTWFT        1     0
GCGACGTCGACTTTTACGGAT     ATSTFTD        1     0
GCGACGTCGACTTTTCATTGG     ATSTFHW        1     0
GCGACGTCGACTTTTTAGATT     ATSTFQI        1     0
GCGACGTCGAGGCATCTTCTT     ATSRHLL        1     0
GCGACGTCGAGGCCTCCGACT     ATSRPPT        1     0
GCGACGTCGAGGCTTATTTTT     ATSRLIF        1     0
GCGACGTCGAGGGCGAATTTT     ATSRANF        1     0
GCGACGTCGAGGGGGCATTGG     ATSRGHW        1     0
GCGACGTCGAGGGTGGATCTG     ATSRVDL        1     0
GCGACGTCGAGGGTGTGTACG     ATSRVCT        1     0
GCGACGTCGAGGGTTATTCTT     ATSRVIL        1     0
GCGACGTCGAGGTCTCATGGG     ATSRSHG        1     0
GCGACGTCGAGGTTTACTCAT     ATSRFTH        1     0
GCGACGTCGAGTACGACTGAG     ATSSTTE        1     0
GCGACGTCGAGTACTTATTCT     ATSSTYS        1     0
GCGACGTCGAGTATGTTTCCG     ATSSMFP        1     0
GCGACGTCGAGTATTACTGCT     ATSSITA        1     0
GCGACGTCGAGTATTGATTCT     ATSSIDS        1     0
GCGACGTCGAGTCAGGCTGTT     ATSSQAV        1     0
GCGACGTCGAGTCAGGTGCAG     ATSSQVQ        1     0
GCGACGTCGAGTCCGATGCCT     ATSSPMP        1     0
GCGACGTCGAGTCCGCCTCGT     ATSSPPR        1     0
GCGACGTCGAGTCCTAAGTCG     ATSSPKS        1     0
GCGACGTCGAGTCCTCGGCAT     ATSSPRH        1     0
GCGACGTCGAGTCGTGATGTG     ATSSRDV        1     0
GCGACGTCGAGTCTGCTTAAT     ATSSLLN        1     0
GCGACGTCGAGTCTTATTTCT     ATSSLIS        1     0
GCGACGTCGAGTCTTTATCCG     ATSSLYP        1     0
GCGACGTCGAGTGCTCTTCCG     ATSSALP        1     0
GCGACGTCGAGTGCTTTGCCT     ATSSALP        1     0
GCGACGTCGAGTGGTACGGCT     ATSSGTA        1     0
GCGACGTCGAGTGGTAGTACG     ATSSGST        1     0
GCGACGTCGAGTGGTCAGCTG     ATSSGQL        1     0
GCGACGTCGATGAAGCCTGAG     ATSMKPE        1     0
GCGACGTCGATGAAGCCTGAT     ATSMKPD        1     0
GCGACGTCGATGCAGAGGGCG     ATSMQRA        1     0
GCGACGTCGATGCATCAGCGT     ATSMHQR        1     0
GCGACGTCGATGCCGGATTCG     ATSMPDS        1     0
GCGACGTCGATGCCTCATTTG     ATSMPHL        1     0
GCGACGTCGATGCCTGGGCCT     ATSMPGP        1     0
GCGACGTCGATGCCTTGGTCT     ATSMPWS        1     0
GCGACGTCGATGCTGAAGGGT     ATSMLKG        1     0
GCGACGTCGATGCTTACGGCG     ATSMLTA        1     0
GCGACGTCGATGGCTCTTCTT     ATSMALL        1     0
GCGACGTCGATGGGGTTTCAT     ATSMGFH        1     0
GCGACGTCGATGGTGCATAGT     ATSMVHS        1     0
GCGACGTCGATGGTTACTGAT     ATSMVTD        1     0
GCGACGTCGATGTATAATACT     ATSMYNT        1     0
GCGACGTCGATGTATCCGAGT     ATSMYPS        1     0
GCGACGTCGATGTCTCCGCCT     ATSMSPP        1     0
GCGACGTCGATGTCTCTGCAT     ATSMSLH        1     0
GCGACGTCGATGTTGATTCGT     ATSMLIR        1     0
GCGACGTCGATGTTTCCTCAT     ATSMFPH        1     0
GCGACGTCGATGTTTCTGCGT     ATSMFLR        1     0
GCGACGTCGATGTTTTTTGCT     ATSMFFA        1     0
GCGACGTCGATTAATAATAAG     ATSINNK        1     0
GCGACGTCGATTAATCATAAG     ATSINHK        1     0
GCGACGTCGATTAATCATCCG     ATSINHP        1     0
GCGACGTCGATTACGCTTACG     ATSITLT        1     0
GCGACGTCGATTACTAATTGG     ATSITNW        1     0
GCGACGTCGATTACTCAGGGT     ATSITQG        1     0
GCGACGTCGATTCAGAAGGGT     ATSIQKG        1     0
GCGACGTCGATTCATGAGCAT     ATSIHEH        1     0
GCGACGTCGATTCCTAGGGCT     ATSIPRA        1     0
GCGACGTCGATTCCTATGCCG     ATSIPMP        1     0
GCGACGTCGATTCCTGAGAGG     ATSIPER        1     0
GCGACGTCGATTCTGCTGCAT     ATSILLH        1     0
GCGACGTCGATTCTTACGTGG     ATSILTW        1     0
GCGACGTCGATTCTTAGGTTG     ATSILRL        1     0
GCGACGTCGATTCTTCATGCT     ATSILHA        1     0
GCGACGTCGATTGATGCGCAG     ATSIDAQ        1     0
GCGACGTCGATTGCGGGTTGG     ATSIAGW        1     0
GCGACGTCGATTGCGTCTGGT     ATSIASG        1     0
GCGACGTCGATTGCTCCTGAG     ATSIAPE        1     0
GCGACGTCGATTGCTCGTACG     ATSIART        1     0
GCGACGTCGATTGTGCCTATT     ATSIVPI        1     0
GCGACGTCGATTGTTCTGCCG     ATSIVLP        1     0
GCGACGTCGATTGTTGTTGTT     ATSIVVV        1     0
GCGACGTCGATTTAGATGCTT     ATSIQML        1     0
GCGACGTCGATTTGGCAGTTT     ATSIWQF        1     0
GCGACGTCGCAACATGATAGT     ATSQHDS        1     0
GCGACGTCGCAGCCTAAGCCT     ATSQPKP        1     0
GCGACGTCGCAGCCTATGTGG     ATSQPMW        1     0
GCGACGTCGCAGCGGCTGTCG     ATSQRLS        1     0
GCGACGTCGCAGCTGAATGCT     ATSQLNA        1     0
GCGACGTCGCAGCTGAATTAT     ATSQLNY        1     0
GCGACGTCGCAGCTGTCGCGG     ATSQLSR        1     0
GCGACGTCGCAGCTTAGTTAT     ATSQLSY        1     0
GCGACGTCGCAGCTTCTTCCT     ATSQLLP        1     0
GCGACGTCGCAGGATCGTCTG     ATSQDRL        1     0
GCGACGTCGCAGGCTGTGCTG     ATSQAVL        1     0
GCGACGTCGCAGGTTACGGAT     ATSQVTD        1     0
GCGACGTCGCAGGTTAGGCTG     ATSQVRL        1     0
GCGACGTCGCAGTATCCTCTG     ATSQYPL        1     0
GCGACGTCGCAGTCTCATCCG     ATSQSHP        1     0
GCGACGTCGCAGTGTCCGTGT     ATSQCPC        1     0
GCGACGTCGCAGTTGTAGACT     ATSQLQT        1     0
GCGACGTCGCATAAGATGCAT     ATSHKMH        1     0
GCGACGTCGCATAATACTATG     ATSHNTM        1     0
GCGACGTCGCATACGAATCTT     ATSHTNL        1     0
GCGACGTCGCATACTGTGCGG     ATSHTVR        1     0
GCGACGTCGCATATGAGGATG     ATSHMRM        1     0
GCGACGTCGCATATGGATTGG     ATSHMDW        1     0
GCGACGTCGCATATTTCGGAT     ATSHISD        1     0
GCGACGTCGCATCATCGATTT     ATSHHRF        1     0
GCGACGTCGCATCCTACTACT     ATSHPTT        1     0
GCGACGTCGCATCCTCATCTG     ATSHPHL        1     0
GCGACGTCGCATCCTCTTTTG     ATSHPLL        1     0
GCGACGTCGCATCCTTATCCT     ATSHPYP        1     0
GCGACGTCGCATCGGGGTGTG     ATSHRGV        1     0
GCGACGTCGCATCTGATTAAG     ATSHLIK        1     0
GCGACGTCGCATCTGCAGGAG     ATSHLQE        1     0
GCGACGTCGCATCTTCCTGCT     ATSHLPA        1     0
GCGACGTCGCATGATACGTAG     ATSHDTQ        1     0
GCGACGTCGCATGCTCTTCTT     ATSHALL        1     0
GCGACGTCGCATGCTGGTCGG     ATSHAGR        1     0
GCGACGTCGCATGCTTCTAGT     ATSHASS        1     0
GCGACGTCGCATGGTTGTCAG     ATSHGCQ        1     0
GCGACGTCGCATGTGCCCACG     ATSHVPT        1     0
GCGACGTCGCATGTGCCTACG     ATSHVPT        1     0
GCGACGTCGCATGTTTTTGCT     ATSHVFA        1     0
GCGACGTCGCATTATCCGTCG     ATSHYPS        1     0
GCGACGTCGCATTCGTCGTAT     ATSHSSY        1     0
GCGACGTCGCATTCTAAGTAG     ATSHSKQ        1     0
GCGACGTCGCATTGGCTTGGT     ATSHWLG        1     0
GCGACGTCGCATTGGGTGACT     ATSHWVT        1     0
GCGACGTCGCATTGTAATACT     ATSHCNT        1     0
GCGACGTCGCATTTGCCTTAT     ATSHLPY        1     0
GCGACGTCGCATTTTACTGCT     ATSHFTA        1     0
GCGACGTCGCATTTTAGGGAG     ATSHFRE        1     0
GCGACGTCGCCAGGGATTTCG     ATSPGIS        1     0
GCGACGTCGCCGAATCATCCG     ATSPNHP        1     0
GCGACGTCGCCGACGCTTTTT     ATSPTLF        1     0
GCGACGTCGCCGACTGGTGTG     ATSPTGV        1     0
GCGACGTCGCCGAGGACTAAG     ATSPRTK        1     0
GCGACGTCGCCGATTGAGGTT     ATSPIEV        1     0
GCGACGTCGCCGCCTAGTCCG     ATSPPSP        1     0
GCGACGTCGCCGCCTGCTGCG     ATSPPAA        1     0
GCGACGTCGCCGCCTTCTACG     ATSPPST        1     0
GCGACGTCGCCGCGTACTCTG     ATSPRTL        1     0
GCGACGTCGCCGCTGCTTGTT     ATSPLLV        1     0
GCGACGTCGCCGGCGGGTGCT     ATSPAGA        1     0
GCGACGTCGCCGGCGTCTCAG     ATSPASQ        1     0
GCGACGTCGCCGGCTACGCTT     ATSPATL        1     0
GCGACGTCGCCGGCTAGTCCT     ATSPASP        1     0
GCGACGTCGCCGGGTATTGTT     ATSPGIV        1     0
GCGACGTCGCCGTATACGCGG     ATSPYTR        1     0
GCGACGTCGCCGTTTCAGGGT     ATSPFQG        1     0
GCGACGTCGCCGTTTCTGCCT     ATSPFLP        1     0
GCGACGTCGCCTAAGCCTGCG     ATSPKPA        1     0
GCGACGTCGCCTAAGTCTATG     ATSPKSM        1     0
GCGACGTCGCCTAAGTGTTTG     ATSPKCL        1     0
GCGACGTCGCCTAAGTTGGTG     ATSPKLV        1     0
GCGACGTCGCCTAATAATTGG     ATSPNNW        1     0
GCGACGTCGCCTAATAGTCTG     ATSPNSL        1     0
GCGACGTCGCCTAATCCGCTT     ATSPNPL        1     0
GCGACGTCGCCTAATTTTCTG     ATSPNFL        1     0
GCGACGTCGCCTACTGCGCGT     ATSPTAR        1     0
GCGACGTCGCCTACTGCTAAG     ATSPTAK        1     0
GCGACGTCGCCTACTTTTACT     ATSPTFT        1     0
GCGACGTCGCCTATGGTTTAG     ATSPMVQ        1     0
GCGACGTCGCCTCAGACGGTG     ATSPQTV        1     0
GCGACGTCGCCTCAGCCGTAT     ATSPQPY        1     0
GCGACGTCGCCTCATCAGATT     ATSPHQI        1     0
GCGACGTCGCCTCATCAGTGT     ATSPHQC        1     0
GCGACGTCGCCTCATCCTGTT     ATSPHPV        1     0
GCGACGTCGCCTCATTTTTCG     ATSPHFS        1     0
GCGACGTCGCCTCCGACTTCT     ATSPPTS        1     0
GCGACGTCGCCTCCGATGCCG     ATSPPMP        1     0
GCGACGTCGCCTCCGGTGCAG     ATSPPVQ        1     0
GCGACGTCGCCTCCTCCTCTT     ATSPPPL        1     0
GCGACGTCGCCTCCTTCTTCT     ATSPPSS        1     0
GCGACGTCGCCTCGTCATTCT     ATSPRHS        1     0
GCGACGTCGCCTCGTCCGCCT     ATSPRPP        1     0
GCGACGTCGCCTCGTGGTCCG     ATSPRGP        1     0
GCGACGTCGCCTCTGAATCCT     ATSPLNP        1     0
GCGACGTCGCCTCTGATGCGT     ATSPLMR        1     0
GCGACGTCGCCTCTGCCTCGT     ATSPLPR        1     0
GCGACGTCGCCTCTGGAGTGG     ATSPLEW        1     0
GCGACGTCGCCTCTTCCTGTG     ATSPLPV        1     0
GCGACGTCGCCTCTTCCTTCT     ATSPLPS        1     0
GCGACGTCGCCTCTTGCTTAG     ATSPLAQ        1     0
GCGACGTCGCCTGATACTTAG     ATSPDTQ        1     0
GCGACGTCGCCTGATCTGTGT     ATSPDLC        1     0
GCGACGTCGCCTGCGAGTTAT     ATSPASY        1     0
GCGACGTCGCCTGCTTCTCAG     ATSPASQ        1     0
GCGACGTCGCCTGGGCTGCGG     ATSPGLR        1     0
GCGACGTCGCCTGGGTGGTTT     ATSPGWF        1     0
GCGACGTCGCCTGGTGATTTG     ATSPGDL        1     0
GCGACGTCGCCTGTTGATCCG     ATSPVDP        1     0
GCGACGTCGCCTTCGTATGCT     ATSPSYA        1     0
GCGACGTCGCCTTCTTCTCCT     ATSPSSP        1     0
GCGACGTCGCCTTGTGAGCGG     ATSPCER        1     0
GCGACGTCGCCTTGTGCGGAT     ATSPCAD        1     0
GCGACGTCGCCTTTTCTGTCG     ATSPFLS        1     0
GCGACGTCGCCTTTTTCTCAT     ATSPFSH        1     0
GCGACGTCGCGGAATTCGATT     ATSRNSI        1     0
GCGACGTCGCGGACTTGGGAT     ATSRTWD        1     0
GCGACGTCGCGGATTGTGCTT     ATSRIVL        1     0
GCGACGTCGCGGCATACTCAT     ATSRHTH        1     0
GCGACGTCGCGGCATCCTGTT     ATSRHPV        1     0
GCGACGTCGCGGCATGATTGT     ATSRHDC        1     0
GCGACGTCGCGGCATGTTTGT     ATSRHVC        1     0
GCGACGTCGCGGCCTACGTCT     ATSRPTS        1     0
GCGACGTCGCGGCTGGCTACT     ATSRLAT        1     0
GCGACGTCGCGGCTGTGTACG     ATSRLCT        1     0
GCGACGTCGCGGGAGCATACG     ATSREHT        1     0
GCGACGTCGCGGGATCTTCCT     ATSRDLP        1     0
GCGACGTCGCGGGCGGTTCAG     ATSRAVQ        1     0
GCGACGTCGCGGGCTGGGCTT     ATSRAGL        1     0
GCGACGTCGCGGGCTTCGTGG     ATSRASW        1     0
GCGACGTCGCGGTATTTTACG     ATSRYFT        1     0
GCGACGTCGCGGTCTAATACG     ATSRSNT        1     0
GCGACGTCGCGGTGTCTTCTG     ATSRCLL        1     0
GCGACGTCGCGGTGTGCTATG     ATSRCAM        1     0
GCGACGTCGCGTACTATTTTT     ATSRTIF        1     0
GCGACGTCGCGTATTACTCCT     ATSRITP        1     0
GCGACGTCGCGTATTATGTTT     ATSRIMF        1     0
GCGACGTCGCGTATTCTGCAT     ATSRILH        1     0
GCGACGTCGCGTATTGAGCAG     ATSRIEQ        1     0
GCGACGTCGCGTCCGGCTCTG     ATSRPAL        1     0
GCGACGTCGCGTCCTGGGTCG     ATSRPGS        1     0
GCGACGTCGCGTCCTTATTTG     ATSRPYL        1     0
GCGACGTCGCGTCCTTCGACT     ATSRPST        1     0
GCGACGTCGCGTCTTCATCTG     ATSRLHL        1     0
GCGACGTCGCGTGCGCTTGGG     ATSRALG        1     0
GCGACGTCGCGTGTGATGGGT     ATSRVMG        1     0
GCGACGTCGCGTTTTACTGTT     ATSRFTV        1     0
GCGACGTCGCGTTTTCCGCCT     ATSRFPP        1     0
GCGACGTCGCTGAATCGTTTT     ATSLNRF        1     0
GCGACGTCGCTGCAGCCTCGT     ATSLQPR        1     0
GCGACGTCGCTGCATGCTGAT     ATSLHAD        1     0
GCGACGTCGCTGCCGGGGAAG     ATSLPGK        1     0
GCGACGTCGCTGCCTAAGCTT     ATSLPKL        1     0
GCGACGTCGCTGCCTCCGCCT     ATSLPPP        1     0
GCGACGTCGCTGCCTCCTTCT     ATSLPPS        1     0
GCGACGTCGCTGCCTCGGAAT     ATSLPRN        1     0
GCGACGTCGCTGCCTCTTAAT     ATSLPLN        1     0
GCGACGTCGCTGCCTTTTAAT     ATSLPFN        1     0
GCGACGTCGCTGCTGACGCCT     ATSLLTP        1     0
GCGACGTCGCTGCTGCTGTTT     ATSLLLF        1     0
GCGACGTCGCTGCTGTAGACG     ATSLLQT        1     0
GCGACGTCGCTGCTTTGGATG     ATSLLWM        1     0
GCGACGTCGCTGGAGACTCCT     ATSLETP        1     0
GCGACGTCGCTGGATCTGCCG     ATSLDLP        1     0
GCGACGTCGCTGGCTCCTTCG     ATSLAPS        1     0
GCGACGTCGCTGGGTCCGAAT     ATSLGPN        1     0
GCGACGTCGCTGGTTTTGGCT     ATSLVLA        1     0
GCGACGTCGCTGTAGATTCAT     ATSLQIH        1     0
GCGACGTCGCTGTCGCCGCCT     ATSLSPP        1     0
GCGACGTCGCTGTCTACTATT     ATSLSTI        1     0
GCGACGTCGCTGTCTACTGAG     ATSLSTE        1     0
GCGACGTCGCTGTCTGAGGTT     ATSLSEV        1     0
GCGACGTCGCTGTGGGGTAGT     ATSLWGS        1     0
GCGACGTCGCTGTGTATTTCT     ATSLCIS        1     0
GCGACGTCGCTGTTGCATCCT     ATSLLHP        1     0
GCGACGTCGCTGTTGTGGCCA     ATSLLWP        1     0
GCGACGTCGCTGTTTCATCCT     ATSLFHP        1     0
GCGACGTCGCTGTTTGTTAAG     ATSLFVK        1     0
GCGACGTCGCTTACGAAGGCG     ATSLTKA        1     0
GCGACGTCGCTTACGAAGGCT     ATSLTKA        1     0
GCGACGTCGCTTACTTCGTTT     ATSLTSF        1     0
GCGACGTCGCTTACTTGGCGG     ATSLTWR        1     0
GCGACGTCGCTTAGGCATTAG     ATSLRHQ        1     0
GCGACGTCGCTTAGTCCTTAT     ATSLSPY        1     0
GCGACGTCGCTTATGTGGACG     ATSLMWT        1     0
GCGACGTCGCTTATTCGTGAT     ATSLIRD        1     0
GCGACGTCGCTTCAGCTTAAG     ATSLQLK        1     0
GCGACGTCGCTTCATAATACT     ATSLHNT        1     0
GCGACGTCGCTTCATACGGAG     ATSLHTE        1     0
GCGACGTCGCTTCATCTGCCT     ATSLHLP        1     0
GCGACGTCGCTTCATCTGTGG     ATSLHLW        1     0
GCGACGTCGCTTCATGCGGAG     ATSLHAE        1     0
GCGACGTCGCTTCCGCTGAAG     ATSLPLK        1     0
GCGACGTCGCTTCCTACTAAT     ATSLPTN        1     0
GCGACGTCGCTTCCTATGCAG     ATSLPMQ        1     0
GCGACGTCGCTTCCTCCGGTT     ATSLPPV        1     0
GCGACGTCGCTTCGGGCGTTT     ATSLRAF        1     0
GCGACGTCGCTTCTGTTGCCG     ATSLLLP        1     0
GCGACGTCGCTTCTTCCGCGT     ATSLLPR        1     0
GCGACGTCGCTTGAGCCTGGG     ATSLEPG        1     0
GCGACGTCGCTTGAGGGGACT     ATSLEGT        1     0
GCGACGTCGCTTGGGAATACT     ATSLGNT        1     0
GCGACGTCGCTTGTGGATGCT     ATSLVDA        1     0
GCGACGTCGCTTTAGGTTACG     ATSLQVT        1     0
GCGACGTCGCTTTATCAGGAG     ATSLYQE        1     0
GCGACGTCGCTTTATCATGCG     ATSLYHA        1     0
GCGACGTCGCTTTATGTGCTT     ATSLYVL        1     0
GCGACGTCGCTTTCTCCTCCT     ATSLSPP        1     0
GCGACGTCGCTTTTGACGAAT     ATSLLTN        1     0
GCGACGTCGGAGACGAATCAT     ATSETNH        1     0
GCGACGTCGGAGAGGGCTCAT     ATSERAH        1     0
GCGACGTCGGAGATGCCGCTT     ATSEMPL        1     0
GCGACGTCGGAGATTAAGACT     ATSEIKT        1     0
GCGACGTCGGAGCATCTGGAG     ATSEHLE        1     0
GCGACGTCGGAGCCGATGTCT     ATSEPMS        1     0
GCGACGTCGGAGCCGGCTACT     ATSEPAT        1     0
GCGACGTCGGAGCCTGGTGTT     ATSEPGV        1     0
GCGACGTCGGAGCCTTTTGCT     ATSEPFA        1     0
GCGACGTCGGAGCTTACTGTT     ATSELTV        1     0
GCGACGTCGGAGGATTATATT     ATSEDYI        1     0
GCGACGTCGGAGGGGACGCTT     ATSEGTL        1     0
GCGACGTCGGAGGTGCAGCTT     ATSEVQL        1     0
GCGACGTCGGAGGTGCCGATG     ATSEVPM        1     0
GCGACGTCGGAGTATAGGGTG     ATSEYRV        1     0
GCGACGTCGGAGTATGGTACT     ATSEYGT        1     0
GCGACGTCGGAGTCGAGTTCG     ATSESSS        1     0
GCGACGTCGGAGTCTACGCCT     ATSESTP        1     0
GCGACGTCGGAGTCTAGGTAG     ATSESRQ        1     0
GCGACGTCGGAGTTTTATCGT     ATSEFYR        1     0
GCGACGTCGGATAATGTGCGT     ATSDNVR        1     0
GCGACGTCGGATACGCTGATT     ATSDTLI        1     0
GCGACGTCGGATACGCTTAAG     ATSDTLK        1     0
GCGACGTCGGATACTGAGCAT     ATSDTEH        1     0
GCGACGTCGGATATTAAGACT     ATSDIKT        1     0
GCGACGTCGGATCATCCTGCT     ATSDHPA        1     0
GCGACGTCGGATCCGATGGTT     ATSDPMV        1     0
GCGACGTCGGATCGGACCTAT     ATSDRTY        1     0
GCGACGTCGGATCGGGCTATG     ATSDRAM        1     0
GCGACGTCGGATCGTTCGTTG     ATSDRSL        1     0
GCGACGTCGGATCTGTCTTCG     ATSDLSS        1     0
GCGACGTCGGATGATGGGTTT     ATSDDGF        1     0
GCGACGTCGGATGCGAATAAG     ATSDANK        1     0
GCGACGTCGGATGCGGCGCCT     ATSDAAP        1     0
GCGACGTCGGATGCGGCTCGG     ATSDAAR        1     0
GCGACGTCGGATGGTGATCTG     ATSDGDL        1     0
GCGACGTCGGATTCTGAGGAT     ATSDSED        1     0
GCGACGTCGGATTGTCAGTGT     ATSDCQC        1     0
GCGACGTCGGCGAAGGCGGCT     ATSAKAA        1     0
GCGACGTCGGCGAAGTTGCAG     ATSAKLQ        1     0
GCGACGTCGGCGACTCCTCGT     ATSATPR        1     0
GCGACGTCGGCGAGGGATACG     ATSARDT        1     0
GCGACGTCGGCGAGTAGTGAT     ATSASSD        1     0
GCGACGTCGGCGATTCTTGCG     ATSAILA        1     0
GCGACGTCGGCGCCTTTGATT     ATSAPLI        1     0
GCGACGTCGGCGCGGATGCCG     ATSARMP        1     0
GCGACGTCGGCGCTGCTTAAT     ATSALLN        1     0
GCGACGTCGGCGCTTGAGCTG     ATSALEL        1     0
GCGACGTCGGCGGCGCTGACT     ATSAALT        1     0
GCGACGTCGGCGGCTCCGCAG     ATSAAPQ        1     0
GCGACGTCGGCGGCTTCTCTT     ATSAASL        1     0
GCGACGTCGGCGGGTAATGTT     ATSAGNV        1     0
GCGACGTCGGCGTATATTCGG     ATSAYIR        1     0
GCGACGTCGGCGTTGGCTCGT     ATSALAR        1     0
GCGACGTCGGCGTTTCTGACT     ATSAFLT        1     0
GCGACGTCGGCTAAGGAGACT     ATSAKET        1     0
GCGACGTCGGCTACGAGGTTG     ATSATRL        1     0
GCGACGTCGGCTACGGTGCAT     ATSATVH        1     0
GCGACGTCGGCTACTAGGATT     ATSATRI        1     0
GCGACGTCGGCTAGTATTTAT     ATSASIY        1     0
GCGACGTCGGCTATGAGGATG     ATSAMRM        1     0
GCGACGTCGGCTATTAATGGG     ATSAING        1     0
GCGACGTCGGCTCAGACTTCT     ATSAQTS        1     0
GCGACGTCGGCTCAGTCGCTG     ATSAQSL        1     0
GCGACGTCGGCTCAGTGGGCG     ATSAQWA        1     0
GCGACGTCGGCTCCGGCGCTG     ATSAPAL        1     0
GCGACGTCGGCTCCGGCTCCT     ATSAPAP        1     0
GCGACGTCGGCTCCGTATTTG     ATSAPYL        1     0
GCGACGTCGGCTCCTCTTAAG     ATSAPLK        1     0
GCGACGTCGGCTCCTTTGACG     ATSAPLT        1     0
GCGACGTCGGCTCGGCTGGTT     ATSARLV        1     0
GCGACGTCGGCTCGTCCTGGG     ATSARPG        1     0
GCGACGTCGGCTCGTGGTGTG     ATSARGV        1     0
GCGACGTCGGCTCTGGCGCTG     ATSALAL        1     0
GCGACGTCGGCTCTTGTGGAT     ATSALVD        1     0
GCGACGTCGGCTGATACGATT     ATSADTI        1     0
GCGACGTCGGCTGCGAGTCTG     ATSAASL        1     0
GCGACGTCGGCTGGGGCTCTG     ATSAGAL        1     0
GCGACGTCGGCTGTGTCTATG     ATSAVSM        1     0
GCGACGTCGGCTGTTAAGCAT     ATSAVKH        1     0
GCGACGTCGGCTGTTTCTTCG     ATSAVSS        1     0
GCGACGTCGGCTTAGGCGTCG     ATSAQAS        1     0
GCGACGTCGGCTTATCGTTTG     ATSAYRL        1     0
GCGACGTCGGCTTCGTGGCTG     ATSASWL        1     0
GCGACGTCGGCTTGGCATCCG     ATSAWHP        1     0
GCGACGTCGGCTTTGAATATT     ATSALNI        1     0
GCGACGTCGGCTTTTCCTTCT     ATSAFPS        1     0
GCGACGTCGGCTTTTTCTTCG     ATSAFSS        1     0
GCGACGTCGGGGAGGCTGAAT     ATSGRLN        1     0
GCGACGTCGGGGAGTTGTCCG     ATSGSCP        1     0
GCGACGTCGGGGATGCTTATG     ATSGMLM        1     0
GCGACGTCGGGGCAGCGGTCT     ATSGQRS        1     0
GCGACGTCGGGGCATCCGGAT     ATSGHPD        1     0
GCGACGTCGGGGCCGTGTCCG     ATSGPCP        1     0
GCGACGTCGGGGCTTTGGCTT     ATSGLWL        1     0
GCGACGTCGGGGGAGGAGCCT     ATSGEEP        1     0
GCGACGTCGGGGGCTACTAAG     ATSGATK        1     0
GCGACGTCGGGGGCTCCTCCT     ATSGAPP        1     0
GCGACGTCGGGGGCTGCTCCT     ATSGAAP        1     0
GCGACGTCGGGGGGGTATCGG     ATSGGYR        1     0
GCGACGTCGGGGTTTACGTTG     ATSGFTL        1     0
GCGACGTCGGGGTTTTGGCCG     ATSGFWP        1     0
GCGACGTCGGGTAAGCCTGCG     ATSGKPA        1     0
GCGACGTCGGGTAAGGCGCAT     ATSGKAH        1     0
GCGACGTCGGGTAATCCTGCG     ATSGNPA        1     0
GCGACGTCGGGTAATGGGCTG     ATSGNGL        1     0
GCGACGTCGGGTAGTCCTCCG     ATSGSPP        1     0
GCGACGTCGGGTATTCCGGCT     ATSGIPA        1     0
GCGACGTCGGGTCAGCGTCCG     ATSGQRP        1     0
GCGACGTCGGGTCAGCTGTCG     ATSGQLS        1     0
GCGACGTCGGGTCGGCCTGAT     ATSGRPD        1     0
GCGACGTCGGGTCGGTTGCCT     ATSGRLP        1     0
GCGACGTCGGGTCTGCCTTTG     ATSGLPL        1     0
GCGACGTCGGGTGCTAATCAT     ATSGANH        1     0
GCGACGTCGGGTGTGGGGGCT     ATSGVGA        1     0
GCGACGTCGGGTGTTCCGTCT     ATSGVPS        1     0
GCGACGTCGGGTGTTGAGCAT     ATSGVEH        1     0
GCGACGTCGGGTTGGATTCAT     ATSGWIH        1     0
GCGACGTCGGGTTTGCTTTAG     ATSGLLQ        1     0
GCGACGTCGGTGAATGCGATG     ATSVNAM        1     0
GCGACGTCGGTGAATTATCTG     ATSVNYL        1     0
GCGACGTCGGTGACTACGCTG     ATSVTTL        1     0
GCGACGTCGGTGACTACTATG     ATSVTTM        1     0
GCGACGTCGGTGACTAGTCCG     ATSVTSP        1     0
GCGACGTCGGTGAGGCAGGAT     ATSVRQD        1     0
GCGACGTCGGTGCATTCTATT     ATSVHSI        1     0
GCGACGTCGGTGCTGCAGCTT     ATSVLQL        1     0
GCGACGTCGGTGCTGTCTTCG     ATSVLSS        1     0
GCGACGTCGGTGCTTGCGTTT     ATSVLAF        1     0
GCGACGTCGGTGGCGTGGGAT     ATSVAWD        1     0
GCGACGTCGGTGGGTCGTCAG     ATSVGRQ        1     0
GCGACGTCGGTGTATCTTCTT     ATSVYLL        1     0
GCGACGTCGGTGTCGATGACG     ATSVSMT        1     0
GCGACGTCGGTGTCGTATGTG     ATSVSYV        1     0
GCGACGTCGGTTAAGAGTGAT     ATSVKSD        1     0
GCGACGTCGGTTAAGTGTTGG     ATSVKCW        1     0
GCGACGTCGGTTACGCGTGCT     ATSVTRA        1     0
GCGACGTCGGTTATGGCTACG     ATSVMAT        1     0
GCGACGTCGGTTATTTATTCT     ATSVIYS        1     0
GCGACGTCGGTTCATCGTGTG     ATSVHRV        1     0
GCGACGTCGGTTCCTGCTGTG     ATSVPAV        1     0
GCGACGTCGGTTCGTGGTCTG     ATSVRGL        1     0
GCGACGTCGGTTCTTATTGGG     ATSVLIG        1     0
GCGACGTCGGTTCTTTTTCGT     ATSVLFR        1     0
GCGACGTCGGTTGCGGTTAAG     ATSVAVK        1     0
GCGACGTCGGTTGCGGTTCTG     ATSVAVL        1     0
GCGACGTCGGTTGCTCATCGG     ATSVAHR        1     0
GCGACGTCGGTTGGGAATTCG     ATSVGNS        1     0
GCGACGTCGGTTGGTCAGCCT     ATSVGQP        1     0
GCGACGTCGGTTGTTACTCGT     ATSVVTR        1     0
GCGACGTCGGTTTCGAATAGT     ATSVSNS        1     0
GCGACGTCGTAGAAGGATCTG     ATSQKDL        1     0
GCGACGTCGTAGCTGGCTACT     ATSQLAT        1     0
GCGACGTCGTAGGATGGTTCT     ATSQDGS        1     0
GCGACGTCGTATAATCATCTT     ATSYNHL        1     0
GCGACGTCGTATAATCTTACG     ATSYNLT        1     0
GCGACGTCGTATACGTGGCCT     ATSYTWP        1     0
GCGACGTCGTATAGTAAGGAG     ATSYSKE        1     0
GCGACGTCGTATATGTCGCGG     ATSYMSR        1     0
GCGACGTCGTATATTCATAGG     ATSYIHR        1     0
GCGACGTCGTATATTGGTACG     ATSYIGT        1     0
GCGACGTCGTATCAGACGATG     ATSYQTM        1     0
GCGACGTCGTATCATAATCTG     ATSYHNL        1     0
GCGACGTCGTATCATGCTAAT     ATSYHAN        1     0
GCGACGTCGTATCCGCTGCCG     ATSYPLP        1     0
GCGACGTCGTATCCTACTACG     ATSYPTT        1     0
GCGACGTCGTATCCTGTTACG     ATSYPVT        1     0
GCGACGTCGTATCGGGTTGTT     ATSYRVV        1     0
GCGACGTCGTATCGTTGGCTG     ATSYRWL        1     0
GCGACGTCGTATCTTTCTCCT     ATSYLSP        1     0
GCGACGTCGTATGATGATGAG     ATSYDDE        1     0
GCGACGTCGTATGCTCCGCAG     ATSYAPQ        1     0
GCGACGTCGTATGGTAAGGTT     ATSYGKV        1     0
GCGACGTCGTATTATTATATG     ATSYYYM        1     0
GCGACGTCGTATTATTTGCAG     ATSYYLQ        1     0
GCGACGTCGTATTCGGCGCTT     ATSYSAL        1     0
GCGACGTCGTATTCTCTGGCG     ATSYSLA        1     0
GCGACGTCGTATTCTTTGACG     ATSYSLT        1     0
GCGACGTCGTATTGGAGTATG     ATSYWSM        1     0
GCGACGTCGTATTGGCTTCAT     ATSYWLH        1     0
GCGACGTCGTATTTGGCTGTG     ATSYLAV        1     0
GCGACGTCGTCGATGGGGCGT     ATSSMGR        1     0
GCGACGTCGTCGGTTCTGTCG     ATSSVLS        1     0
GCGACGTCGTCTAAGCTGTCT     ATSSKLS        1     0
GCGACGTCGTCTAATCGTCCT     ATSSNRP        1     0
GCGACGTCGTCTACGTTGCCA     ATSSTLP        1     0
GCGACGTCGTCTAGGTGTGAT     ATSSRCD        1     0
GCGACGTCGTCTAGTCTGCAT     ATSSSLH        1     0
GCGACGTCGTCTCATCATATG     ATSSHHM        1     0
GCGACGTCGTCTCCGGTTTAG     ATSSPVQ        1     0
GCGACGTCGTCTCCGTATATG     ATSSPYM        1     0
GCGACGTCGTCTGATCAGCAT     ATSSDQH        1     0
GCGACGTCGTCTGATCCACGG     ATSSDPR        1     0
GCGACGTCGTCTTAGATGCGT     ATSSQMR        1     0
GCGACGTCGTCTTATACGCTT     ATSSYTL        1     0
GCGACGTCGTCTTATAGGTTG     ATSSYRL        1     0
GCGACGTCGTCTTGGTCTTCT     ATSSWSS        1     0
GCGACGTCGTGGAATAGTCAG     ATSWNSQ        1     0
GCGACGTCGTGGACTAGTCAG     ATSWTSQ        1     0
GCGACGTCGTGGATTAATACG     ATSWINT        1     0
GCGACGTCGTGGCCTAGTGCT     ATSWPSA        1     0
GCGACGTCGTGGCTTCTTATT     ATSWLLI        1     0
GCGACGTCGTGGGCTCCGAGT     ATSWAPS        1     0
GCGACGTCGTGGGCTCGTTCG     ATSWARS        1     0
GCGACGTCGTGGGTGCAGGCT     ATSWVQA        1     0
GCGACGTCGTGGTATCCGCCT     ATSWYPP        1     0
GCGACGTCGTGGTTGCTTCGT     ATSWLLR        1     0
GCGACGTCGTGTAATGTTTTT     ATSCNVF        1     0
GCGACGTCGTGTCATTCGCTG     ATSCHSL        1     0
GCGACGTCGTGTCCTCCTCCG     ATSCPPP        1     0
GCGACGTCGTGTCCTGCTCTT     ATSCPAL        1     0
GCGACGTCGTGTGCGATGTAT     ATSCAMY        1     0
GCGACGTCGTGTGCTCGTAGT     ATSCARS        1     0
GCGACGTCGTGTGGTAGGTGG     ATSCGRW        1     0
GCGACGTCGTGTGGTCAGCTT     ATSCGQL        1     0
GCGACGTCGTGTTTGATGACG     ATSCLMT        1     0
GCGACGTCGTTGAGTGGGGCT     ATSLSGA        1     0
GCGACGTCGTTGCTGACGATG     ATSLLTM        1     0
GCGACGTCGTTGTATAGGACT     ATSLYRT        1     0
GCGACGTCGTTGTCTAGTCAT     ATSLSSH        1     0
GCGACGTCGTTGTGGCAGGCG     ATSLWQA        1     0
GCGACGTCGTTGTTGCAGACT     ATSLLQT        1     0
GCGACGTCGTTGTTGTTGCCT     ATSLLLP        1     0
GCGACGTCGTTTAAGACTTAT     ATSFKTY        1     0
GCGACGTCGTTTAAGGATGGT     ATSFKDG        1     0
GCGACGTCGTTTAATATGCGG     ATSFNMR        1     0
GCGACGTCGTTTACGTTTCTG     ATSFTFL        1     0
GCGACGTCGTTTACTGTGAAT     ATSFTVN        1     0
GCGACGTCGTTTAGGGCTGTT     ATSFRAV        1     0
GCGACGTCGTTTAGGGGGGAG     ATSFRGE        1     0
GCGACGTCGTTTCAGCTGTCT     ATSFQLS        1     0
GCGACGTCGTTTCCGCTTGCG     ATSFPLA        1     0
GCGACGTCGTTTCGTTTGACG     ATSFRLT        1     0
GCGACGTCGTTTCTTACGTTT     ATSFLTF        1     0
GCGACGTCGTTTCTTACTAAG     ATSFLTK        1     0
GCGACGTCGTTTCTTCCTGCT     ATSFLPA        1     0
GCGACGTCGTTTGCGCTGCAG     ATSFALQ        1     0
GCGACGTCGTTTGCTCCTCCT     ATSFAPP        1     0
GCGACGTCGTTTGCTCGTGTG     ATSFARV        1     0
GCGACGTCGTTTGTGCATTAG     ATSFVHQ        1     0
GCGACGTCGTTTGTGCCGACT     ATSFVPT        1     0
GCGACGTCGTTTTATGCTCAG     ATSFYAQ        1     0
GCGACGTCGTTTTCTAAGGGT     ATSFSKG        1     0
GCGACGTCGTTTTCTAGGATT     ATSFSRI        1     0
GCGACGTCTAAGACGATTGAG     ATSKTIE        1     0
GCGACGTCTAAGACTGGTTTG     ATSKTGL        1     0
GCGACGTCTAAGATGATGAAG     ATSKMMK        1     0
GCGACGTCTAAGATGTCTGCG     ATSKMSA        1     0
GCGACGTCTAAGATTGATATG     ATSKIDM        1     0
GCGACGTCTAAGCAGCTGGTG     ATSKQLV        1     0
GCGACGTCTAAGCCTACTAGT     ATSKPTS        1     0
GCGACGTCTAAGCCTCCGTGT     ATSKPPC        1     0
GCGACGTCTAAGCTGGATCAT     ATSKLDH        1     0
GCGACGTCTAAGCTGTCTCCG     ATSKLSP        1     0
GCGACGTCTAAGCTTGATTTG     ATSKLDL        1     0
GCGACGTCTAAGCTTTCTCCT     ATSKLSP        1     0
GCGACGTCTAAGGAGGCTCCG     ATSKEAP        1     0
GCGACGTCTAAGGATGGTCCT     ATSKDGP        1     0
GCGACGTCTAAGGCGCCTTGG     ATSKAPW        1     0
GCGACGTCTAAGGGTACCATT     ATSKGTI        1     0
GCGACGTCTAAGGGTGCTGGT     ATSKGAG        1     0
GCGACGTCTAAGGTTCCTACG     ATSKVPT        1     0
GCGACGTCTAAGTAGATTCCT     ATSKQIP        1     0
GCGACGTCTAAGTCTCCTTCG     ATSKSPS        1     0
GCGACGTCTAAGTCTCTTGCG     ATSKSLA        1     0
GCGACGTCTAAGTCTGATCGG     ATSKSDR        1     0
GCGACGTCTAAGTGTTGTATG     ATSKCCM        1     0
GCGACGTCTAAGTTGGGTGAT     ATSKLGD        1     0
GCGACGTCTAATATGGATGAT     ATSNMDD        1     0
GCGACGTCTAATATTCCGAAT     ATSNIPN        1     0
GCGACGTCTAATATTTCTCTG     ATSNISL        1     0
GCGACGTCTAATCAGCCTCCG     ATSNQPP        1     0
GCGACGTCTAATCATCTTTCG     ATSNHLS        1     0
GCGACGTCTAATCGTACGACT     ATSNRTT        1     0
GCGACGTCTAATCGTCCTTCT     ATSNRPS        1     0
GCGACGTCTAATGATAGTGTG     ATSNDSV        1     0
GCGACGTCTAATGATGCGTAT     ATSNDAY        1     0
GCGACGTCTAATGCGGGGCGT     ATSNAGR        1     0
GCGACGTCTAATGCTAAGCAT     ATSNAKH        1     0
GCGACGTCTAATGCTCCGGTG     ATSNAPV        1     0
GCGACGTCTAATGGTCATCAG     ATSNGHQ        1     0
GCGACGTCTAATTCTCGGTTT     ATSNSRF        1     0
GCGACGTCTAATTGGGATGGG     ATSNWDG        1     0
GCGACGTCTAATTTGCTTCCT     ATSNLLP        1     0
GCGACGTCTAATTTTCCTCTG     ATSNFPL        1     0
GCGACGTCTACGAAGCATCTG     ATSTKHL        1     0
GCGACGTCTACGAAGGTGCCT     ATSTKVP        1     0
GCGACGTCTACGACTAAGCGT     ATSTTKR        1     0
GCGACGTCTACGAGTACTCAG     ATSTSTQ        1     0
GCGACGTCTACGCATACGACT     ATSTHTT        1     0
GCGACGTCTACGCATATGATT     ATSTHMI        1     0
GCGACGTCTACGCCTGGTCCT     ATSTPGP        1     0
GCGACGTCTACGCGGATGCAG     ATSTRMQ        1     0
GCGACGTCTACGCGGGTTACG     ATSTRVT        1     0
GCGACGTCTACGCTTCATGCG     ATSTLHA        1     0
GCGACGTCTACGGCTCTTCGT     ATSTALR        1     0
GCGACGTCTACGGGGCATCGG     ATSTGHR        1     0
GCGACGTCTACGTATCCGGCT     ATSTYPA        1     0
GCGACGTCTACGTATCCTTCT     ATSTYPS        1     0
GCGACGTCTACGTGTGCTGCT     ATSTCAA        1     0
GCGACGTCTACTAAGCATGCT     ATSTKHA        1     0
GCGACGTCTACTAAGCGTTTT     ATSTKRF        1     0
GCGACGTCTACTAAGTCGACG     ATSTKST        1     0
GCGACGTCTACTAATCCGGCG     ATSTNPA        1     0
GCGACGTCTACTACGCAGTTT     ATSTTQF        1     0
GCGACGTCTACTACGGTTATT     ATSTTVI        1     0
GCGACGTCTACTACTCAGAAT     ATSTTQN        1     0
GCGACGTCTACTACTCCGCTT     ATSTTPL        1     0
GCGACGTCTACTACTCTTCTT     ATSTTLL        1     0
GCGACGTCTACTCAGCATACG     ATSTQHT        1     0
GCGACGTCTACTCAGCCTGAT     ATSTQPD        1     0
GCGACGTCTACTCAGTTTCTG     ATSTQFL        1     0
GCGACGTCTACTCATCAGATT     ATSTHQI        1     0
GCGACGTCTACTCATCCGCTG     ATSTHPL        1     0
GCGACGTCTACTCCGCTGTTG     ATSTPLL        1     0
GCGACGTCTACTCCGGGTTAT     ATSTPGY        1     0
GCGACGTCTACTCCTCTTGAT     ATSTPLD        1     0
GCGACGTCTACTCCTTTTTCG     ATSTPFS        1     0
GCGACGTCTACTCGGACGGAT     ATSTRTD        1     0
GCGACGTCTACTCGGCTGGAG     ATSTRLE        1     0
GCGACGTCTACTCGTCCGCCG     ATSTRPP        1     0
GCGACGTCTACTCGTGTTAAG     ATSTRVK        1     0
GCGACGTCTACTCTGCTGTAT     ATSTLLY        1     0
GCGACGTCTACTGATACTCCG     ATSTDTP        1     0
GCGACGTCTACTGATTGTATG     ATSTDCM        1     0
GCGACGTCTACTGCGGTGGCT     ATSTAVA        1     0
GCGACGTCTACTGTGAGGCCG     ATSTVRP        1     0
GCGACGTCTACTGTGCCGTGT     ATSTVPC        1     0
GCGACGTCTACTGTGCCTGGG     ATSTVPG        1     0
GCGACGTCTACTGTGCGTTCT     ATSTVRS        1     0
GCGACGTCTACTGTTACTGCG     ATSTVTA        1     0
GCGACGTCTACTTATCCTATG     ATSTYPM        1     0
GCGACGTCTAGGATGGCTAAT     ATSRMAN        1     0
GCGACGTCTAGGCTTCCGTGG     ATSRLPW        1     0
GCGACGTCTAGGGCTACTGGT     ATSRATG        1     0
GCGACGTCTAGGGCTTATCTG     ATSRAYL        1     0
GCGACGTCTAGTAAGGTTTTG     ATSSKVL        1     0
GCGACGTCTAGTACTACGCTG     ATSSTTL        1     0
GCGACGTCTAGTACTCGGTAT     ATSSTRY        1     0
GCGACGTCTAGTAGTCAGATG     ATSSSQM        1     0
GCGACGTCTAGTATGCCTTTG     ATSSMPL        1     0
GCGACGTCTAGTATTCTGCAG     ATSSILQ        1     0
GCGACGTCTAGTCAGACTCTT     ATSSQTL        1     0
GCGACGTCTAGTCAGCATTAG     ATSSQHQ        1     0
GCGACGTCTAGTCCGCCTGAG     ATSSPPE        1     0
GCGACGTCTAGTCCTATGAAT     ATSSPMN        1     0
GCGACGTCTAGTCCTCTGCCT     ATSSPLP        1     0
GCGACGTCTAGTCCTGGGCCT     ATSSPGP        1     0
GCGACGTCTAGTCCTTGGCCT     ATSSPWP        1     0
GCGACGTCTAGTCTTCTGCAT     ATSSLLH        1     0
GCGACGTCTAGTGAGCCGGCG     ATSSEPA        1     0
GCGACGTCTAGTGAGCGTATT     ATSSERI        1     0
GCGACGTCTAGTGAGCGTGCT     ATSSERA        1     0
GCGACGTCTAGTGCGCAGCTT     ATSSAQL        1     0
GCGACGTCTAGTTCGTTTGCG     ATSSSFA        1     0
GCGACGTCTAGTTGGCATTCT     ATSSWHS        1     0
GCGACGTCTAGTTGTAATGTG     ATSSCNV        1     0
GCGACGTCTATGAAGCTGGCG     ATSMKLA        1     0
GCGACGTCTATGAATGCTGCT     ATSMNAA        1     0
GCGACGTCTATGAGGCAGCTT     ATSMRQL        1     0
GCGACGTCTATGATGACGGGT     ATSMMTG        1     0
GCGACGTCTATGATTCGGCCT     ATSMIRP        1     0
GCGACGTCTATGCATCTGACG     ATSMHLT        1     0
GCGACGTCTATGCCGAGTTTT     ATSMPSF        1     0
GCGACGTCTATGCCGCTGCTG     ATSMPLL        1     0
GCGACGTCTATGCGGAATCCG     ATSMRNP        1     0
GCGACGTCTATGCGGGTTCCG     ATSMRVP        1     0
GCGACGTCTATGCTGAAGGCT     ATSMLKA        1     0
GCGACGTCTATGCTGGGTATT     ATSMLGI        1     0
GCGACGTCTATGGAGACTCCG     ATSMETP        1     0
GCGACGTCTATGGAGCATCTG     ATSMEHL        1     0
GCGACGTCTATGGCTTATGCT     ATSMAYA        1     0
GCGACGTCTATGGTGCATTCG     ATSMVHS        1     0
GCGACGTCTATGTATGAGCCT     ATSMYEP        1     0
GCGACGTCTATGTCGAAGGTG     ATSMSKV        1     0
GCGACGTCTATGTCTAGTGAT     ATSMSSD        1     0
GCGACGTCTATGTGGATGCTG     ATSMWML        1     0
GCGACGTCTATGTTTGATTAT     ATSMFDY        1     0
GCGACGTCTATTAAGTCGCAT     ATSIKSH        1     0
GCGACGTCTATTACGCAGACG     ATSITQT        1     0
GCGACGTCTATTACTATTGCG     ATSITIA        1     0
GCGACGTCTATTACTCCTGCT     ATSITPA        1     0
GCGACGTCTATTACTTCGTGG     ATSITSW        1     0
GCGACGTCTATTCATAATCTG     ATSIHNL        1     0
GCGACGTCTATTCGTAATGAG     ATSIRNE        1     0
GCGACGTCTATTCGTCCTCTT     ATSIRPL        1     0
GCGACGTCTATTGCTCCTCGT     ATSIAPR        1     0
GCGACGTCTATTGCTCCTTAT     ATSIAPY        1     0
GCGACGTCTATTTATGGTACT     ATSIYGT        1     0
GCGACGTCTATTTCGAGGGAT     ATSISRD        1     0
GCGACGTCTATTTTGTATCCG     ATSILYP        1     0
GCGACGTCTCAGACCACTTCG     ATSQTTS        1     0
GCGACGTCTCAGACTATTTAT     ATSQTIY        1     0
GCGACGTCTCAGAGGCTTACT     ATSQRLT        1     0
GCGACGTCTCAGAGTTCTGAT     ATSQSSD        1     0
GCGACGTCTCAGATGCATCAT     ATSQMHH        1     0
GCGACGTCTCAGATGCCTCCT     ATSQMPP        1     0
GCGACGTCTCAGATTCCGCAG     ATSQIPQ        1     0
GCGACGTCTCAGCAGCGGCAT     ATSQQRH        1     0
GCGACGTCTCAGCATCATCCG     ATSQHHP        1     0
GCGACGTCTCAGCCGACTCAG     ATSQPTQ        1     0
GCGACGTCTCAGCCGCCTTAG     ATSQPPQ        1     0
GCGACGTCTCAGCCGGCGAAT     ATSQPAN        1     0
GCGACGTCTCAGCCTCAGGCG     ATSQPQA        1     0
GCGACGTCTCAGCCTGCTGCT     ATSQPAA        1     0
GCGACGTCTCAGCCTGCTTCG     ATSQPAS        1     0
GCGACGTCTCAGCCTTCTAGG     ATSQPSR        1     0
GCGACGTCTCAGCCTTCTCCG     ATSQPSP        1     0
GCGACGTCTCAGCGGGGTCCT     ATSQRGP        1     0
GCGACGTCTCAGCGTTGGCCG     ATSQRWP        1     0
GCGACGTCTCAGCTGATGGCG     ATSQLMA        1     0
GCGACGTCTCAGCTGCGTACT     ATSQLRT        1     0
GCGACGTCTCAGCTTACTCCG     ATSQLTP        1     0
GCGACGTCTCAGCTTCCTCTG     ATSQLPL        1     0
GCGACGTCTCAGCTTTCTGTG     ATSQLSV        1     0
GCGACGTCTCAGGATATGCCG     ATSQDMP        1     0
GCGACGTCTCAGGCGCGTTCG     ATSQARS        1     0
GCGACGTCTCAGGCGGTGTTG     ATSQAVL        1     0
GCGACGTCTCAGGCTCTGTGT     ATSQALC        1     0
GCGACGTCTCAGGCTGAGCAT     ATSQAEH        1     0
GCGACGTCTCAGGGGATGCTT     ATSQGML        1     0
GCGACGTCTCAGTATTCGCGT     ATSQYSR        1     0
GCGACGTCTCAGTCTTCTATT     ATSQSSI        1     0
GCGACGTCTCATAAGCATATT     ATSHKHI        1     0
GCGACGTCTCATAATCCTACT     ATSHNPT        1     0
GCGACGTCTCATACGCGTATT     ATSHTRI        1     0
GCGACGTCTCATACGTGGCCT     ATSHTWP        1     0
GCGACGTCTCATACTCAGCCT     ATSHTQP        1     0
GCGACGTCTCATACTCCTCCT     ATSHTPP        1     0
GCGACGTCTCATAGTAGGAAG     ATSHSRK        1     0
GCGACGTCTCATAGTATGAGG     ATSHSMR        1     0
GCGACGTCTCATAGTTTTATG     ATSHSFM        1     0
GCGACGTCTCATATGAGGCTT     ATSHMRL        1     0
GCGACGTCTCATATGCCGAAG     ATSHMPK        1     0
GCGACGTCTCATATGCGTCAG     ATSHMRQ        1     0
GCGACGTCTCATATTTCGCCT     ATSHISP        1     0
GCGACGTCTCATCAGATTCAT     ATSHQIH        1     0
GCGACGTCTCATCAGCGGGAG     ATSHQRE        1     0
GCGACGTCTCATCATCGTGCT     ATSHHRA        1     0
GCGACGTCTCATCCGCAGCCT     ATSHPQP        1     0
GCGACGTCTCATCCGCCGCGG     ATSHPPR        1     0
GCGACGTCTCATCCGCCTGTG     ATSHPPV        1     0
GCGACGTCTCATCCGCGTATT     ATSHPRI        1     0
GCGACGTCTCATCCGGATGCG     ATSHPDA        1     0
GCGACGTCTCATCCTCGTCCG     ATSHPRP        1     0
GCGACGTCTCATCCTGAGTAG     ATSHPEQ        1     0
GCGACGTCTCATCTGAATCCT     ATSHLNP        1     0
GCGACGTCTCATCTGCAGAAG     ATSHLQK        1     0
GCGACGTCTCATGATATTGTT     ATSHDIV        1     0
GCGACGTCTCATGATGCTAAT     ATSHDAN        1     0
GCGACGTCTCATGATTTGAGT     ATSHDLS        1     0
GCGACGTCTCATGCTAAGCTG     ATSHAKL        1     0
GCGACGTCTCATGCTCATGTG     ATSHAHV        1     0
GCGACGTCTCATGCTCCTCGT     ATSHAPR        1     0
GCGACGTCTCATGGAACTGGT     ATSHGTG        1     0
GCGACGTCTCATGGGAAGCTG     ATSHGKL        1     0
GCGACGTCTCATGGTCCGAAT     ATSHGPN        1     0
GCGACGTCTCATGTGTCTCCG     ATSHVSP        1     0
GCGACGTCTCATTTTAAGACT     ATSHFKT        1     0
GCGACGTCTCCGAAGCATGAT     ATSPKHD        1     0
GCGACGTCTCCGAAGGTGGTG     ATSPKVV        1     0
GCGACGTCTCCGAATAGGCCT     ATSPNRP        1     0
GCGACGTCTCCGAATCCTGTG     ATSPNPV        1     0
GCGACGTCTCCGAGGCTGATG     ATSPRLM        1     0
GCGACGTCTCCGAGTACGACT     ATSPSTT        1     0
GCGACGTCTCCGAGTAGGCTT     ATSPSRL        1     0
GCGACGTCTCCGAGTCTGTCT     ATSPSLS        1     0
GCGACGTCTCCGAGTGCTTTT     ATSPSAF        1     0
GCGACGTCTCCGATGAGTCAT     ATSPMSH        1     0
GCGACGTCTCCGATGTTTACG     ATSPMFT        1     0
GCGACGTCTCCGCATACTTTT     ATSPHTF        1     0
GCGACGTCTCCGCCTCCGTAT     ATSPPPY        1     0
GCGACGTCTCCGCGGGATACT     ATSPRDT        1     0
GCGACGTCTCCGCGGTGTCCG     ATSPRCP        1     0
GCGACGTCTCCGCGTACTTTT     ATSPRTF        1     0
GCGACGTCTCCGCTGACTAAG     ATSPLTK        1     0
GCGACGTCTCCGCTGCTTATT     ATSPLLI        1     0
GCGACGTCTCCGCTTACTTTT     ATSPLTF        1     0
GCGACGTCTCCGCTTATGTAG     ATSPLMQ        1     0
GCGACGTCTCCGCTTCCTCCT     ATSPLPP        1     0
GCGACGTCTCCGCTTCTGACG     ATSPLLT        1     0
GCGACGTCTCCGCTTGCGCAT     ATSPLAH        1     0
GCGACGTCTCCGGAGTGGGTT     ATSPEWV        1     0
GCGACGTCTCCGGATATTTGG     ATSPDIW        1     0
GCGACGTCTCCGGATCGTCAT     ATSPDRH        1     0
GCGACGTCTCCGGATTTTGTG     ATSPDFV        1     0
GCGACGTCTCCGGCGCCTATG     ATSPAPM        1     0
GCGACGTCTCCGGCTCCTAAT     ATSPAPN        1     0
GCGACGTCTCCGGGGCCTGTG     ATSPGPV        1     0
GCGACGTCTCCGGTGAGTTCT     ATSPVSS        1     0
GCGACGTCTCCGGTTACGCAT     ATSPVTH        1     0
GCGACGTCTCCGTAGAATCAT     ATSPQNH        1     0
GCGACGTCTCCGTATCTGTTG     ATSPYLL        1     0
GCGACGTCTCCGTGTCCGTGT     ATSPCPC        1     0
GCGACGTCTCCTAAGACTAGT     ATSPKTS        1     0
GCGACGTCTCCTAAGCATATT     ATSPKHI        1     0
GCGACGTCTCCTAAGCCTGCG     ATSPKPA        1     0
GCGACGTCTCCTAAGGGTCTG     ATSPKGL        1     0
GCGACGTCTCCTAATATTAAG     ATSPNIK        1     0
GCGACGTCTCCTAATCCTCCT     ATSPNPP        1     0
GCGACGTCTCCTAATGCGCGT     ATSPNAR        1     0
GCGACGTCTCCTACAAAGCAG     ATSPTKQ        1     0
GCGACGTCTCCTACGCGTCAG     ATSPTRQ        1     0
GCGACGTCTCCTACTAAGCAT     ATSPTKH        1     0
GCGACGTCTCCTACTCTTCAG     ATSPTLQ        1     0
GCGACGTCTCCTAGGCTGCTG     ATSPRLL        1     0
GCGACGTCTCCTAGGTCTGAG     ATSPRSE        1     0
GCGACGTCTCCTAGTACGCCT     ATSPSTP        1     0
GCGACGTCTCCTATGCCGTGG     ATSPMPW        1     0
GCGACGTCTCCTATTACGCCG     ATSPITP        1     0
GCGACGTCTCCTCAGCCGATG     ATSPQPM        1     0
GCGACGTCTCCTCAGCCTATT     ATSPQPI        1     0
GCGACGTCTCCTCAGCCTGCG     ATSPQPA        1     0
GCGACGTCTCCTCAGGGGTTG     ATSPQGL        1     0
GCGACGTCTCCTCATACGCCT     ATSPHTP        1     0
GCGACGTCTCCTCCGACTCTT     ATSPPTL        1     0
GCGACGTCTCCTCCGATTAGT     ATSPPIS        1     0
GCGACGTCTCCTCCGCGGCTT     ATSPPRL        1     0
GCGACGTCTCCTCCTAGGGTT     ATSPPRV        1     0
GCGACGTCTCCTCGGACTAAG     ATSPRTK        1     0
GCGACGTCTCCTCGGCATTTT     ATSPRHF        1     0
GCGACGTCTCCTCGTACTCCG     ATSPRTP        1     0
GCGACGTCTCCTCGTCATTAG     ATSPRHQ        1     0
GCGACGTCTCCTCTGATGAGG     ATSPLMR        1     0
GCGACGTCTCCTCTGATGTAT     ATSPLMY        1     0
GCGACGTCTCCTCTGCCTCGT     ATSPLPR        1     0
GCGACGTCTCCTCTGCGTCTT     ATSPLRL        1     0
GCGACGTCTCCTCTGGGGCTG     ATSPLGL        1     0
GCGACGTCTCCTCTTAAGAGT     ATSPLKS        1     0
GCGACGTCTCCTCTTACTGTT     ATSPLTV        1     0
GCGACGTCTCCTCTTCGGGTG     ATSPLRV        1     0
GCGACGTCTCCTCTTGCTGAG     ATSPLAE        1     0
GCGACGTCTCCTCTTTTGCCG     ATSPLLP        1     0
GCGACGTCTCCTGAGCATCGT     ATSPEHR        1     0
GCGACGTCTCCTGAGTTTCAT     ATSPEFH        1     0
GCGACGTCTCCTGCGAGGCAT     ATSPARH        1     0
GCGACGTCTCCTGCGTATCCT     ATSPAYP        1     0
GCGACGTCTCCTGCTAAGTAT     ATSPAKY        1     0
GCGACGTCTCCTGCTCATCAG     ATSPAHQ        1     0
GCGACGTCTCCTGCTCTGCTT     ATSPALL        1     0
GCGACGTCTCCTGCTGTTAGT     ATSPAVS        1     0
GCGACGTCTCCTGGGCAGCTT     ATSPGQL        1     0
GCGACGTCTCCTGTGGATTCT     ATSPVDS        1     0
GCGACGTCTCCTGTTCCGATT     ATSPVPI        1     0
GCGACGTCTCCTTATCTTCGT     ATSPYLR        1     0
GCGACGTCTCCTTATGATTTT     ATSPYDF        1     0
GCGACGTCTCCTTATGCTGAT     ATSPYAD        1     0
GCGACGTCTCCTTGTGGTCCT     ATSPCGP        1     0
GCGACGTCTCCTTTGTGGCAT     ATSPLWH        1     0
GCGACGTCTCCTTTTCGTTCT     ATSPFRS        1     0
GCGACGTCTCGGATGTTGTAT     ATSRMLY        1     0
GCGACGTCTCGGCAGCCGGGG     ATSRQPG        1     0
GCGACGTCTCGGCAGCTTCAT     ATSRQLH        1     0
GCGACGTCTCGGCCTAGTCTG     ATSRPSL        1     0
GCGACGTCTCGGCCTCTTGAG     ATSRPLE        1     0
GCGACGTCTCGGCTGACTACT     ATSRLTT        1     0
GCGACGTCTCGGCTGATTCAT     ATSRLIH        1     0
GCGACGTCTCGGCTGCTTATG     ATSRLLM        1     0
GCGACGTCTCGGCTGGCGGTT     ATSRLAV        1     0
GCGACGTCTCGGCTTATTCCT     ATSRLIP        1     0
GCGACGTCTCGGCTTGCTCCT     ATSRLAP        1     0
GCGACGTCTCGGGCGAATTTT     ATSRANF        1     0
GCGACGTCTCGGGGGTTGATT     ATSRGLI        1     0
GCGACGTCTCGGTATCATTAT     ATSRYHY        1     0
GCGACGTCTCGGTCGTTGTTG     ATSRSLL        1     0
GCGACGTCTCGGTCTCCTGCT     ATSRSPA        1     0
GCGACGTCTCGGTCTTCGTTG     ATSRSSL        1     0
GCGACGTCTCGGTGTCCTACT     ATSRCPT        1     0
GCGACGTCTCGGTTTCAGATG     ATSRFQM        1     0
GCGACGTCTCGTACGCCGGTT     ATSRTPV        1     0
GCGACGTCTCGTACGTTGGAG     ATSRTLE        1     0
GCGACGTCTCGTACTCTTAAT     ATSRTLN        1     0
GCGACGTCTCGTACTTCTCAG     ATSRTSQ        1     0
GCGACGTCTCGTATTCTTCGG     ATSRILR        1     0
GCGACGTCTCGTCCGGATAAG     ATSRPDK        1     0
GCGACGTCTCGTCCGTTTTTG     ATSRPFL        1     0
GCGACGTCTCGTCCTTGTGTT     ATSRPCV        1     0
GCGACGTCTCGTCTGAATATT     ATSRLNI        1     0
GCGACGTCTCGTCTGAATGCT     ATSRLNA        1     0
GCGACGTCTCGTCTGTGTGCG     ATSRLCA        1     0
GCGACGTCTCGTGAGCTGCGG     ATSRELR        1     0
GCGACGTCTCGTGATACGACG     ATSRDTT        1     0
GCGACGTCTCGTGTGCTGAGT     ATSRVLS        1     0
GCGACGTCTCGTGTTCCGTCT     ATSRVPS        1     0
GCGACGTCTCGTTATTGGCCG     ATSRYWP        1     0
GCGACGTCTCGTTTGCTTGCT     ATSRLLA        1     0
GCGACGTCTCTGAAGCCTCCT     ATSLKPP        1     0
GCGACGTCTCTGAATGTTCAG     ATSLNVQ        1     0
GCGACGTCTCTGACTCCGCGG     ATSLTPR        1     0
GCGACGTCTCTGACTGGTCCG     ATSLTGP        1     0
GCGACGTCTCTGAGGCTGATT     ATSLRLI        1     0
GCGACGTCTCTGAGTCCTGCG     ATSLSPA        1     0
GCGACGTCTCTGATGCAGGGT     ATSLMQG        1     0
GCGACGTCTCTGATGGCTTCT     ATSLMAS        1     0
GCGACGTCTCTGATTAAGAAT     ATSLIKN        1     0
GCGACGTCTCTGATTCAGGCG     ATSLIQA        1     0
GCGACGTCTCTGCATGAGCTT     ATSLHEL        1     0
GCGACGTCTCTGCATGTTCGG     ATSLHVR        1     0
GCGACGTCTCTGCATTTTCCT     ATSLHFP        1     0
GCGACGTCTCTGCCGCTGATT     ATSLPLI        1     0
GCGACGTCTCTGCCTAGTTGG     ATSLPSW        1     0
GCGACGTCTCTGCCTTCTCCG     ATSLPSP        1     0
GCGACGTCTCTGCGGCATTAT     ATSLRHY        1     0
GCGACGTCTCTGCTGCAGTCG     ATSLLQS        1     0
GCGACGTCTCTGCTTCTTATT     ATSLLLI        1     0
GCGACGTCTCTGCTTTTGTTG     ATSLLLL        1     0
GCGACGTCTCTGGATATGGTT     ATSLDMV        1     0
GCGACGTCTCTGGCGGTTGAG     ATSLAVE        1     0
GCGACGTCTCTGGCTCCGCGT     ATSLAPR        1     0
GCGACGTCTCTGGTGCAGCAG     ATSLVQQ        1     0
GCGACGTCTCTGGTTGCTGTT     ATSLVAV        1     0
GCGACGTCTCTGTGTCCTTAT     ATSLCPY        1     0
GCGACGTCTCTTAATTTGTAT     ATSLNLY        1     0
GCGACGTCTCTTACGGCTCTG     ATSLTAL        1     0
GCGACGTCTCTTACGGGTACG     ATSLTGT        1     0
GCGACGTCTCTTAGGATTAGT     ATSLRIS        1     0
GCGACGTCTCTTAGGTTGCCT     ATSLRLP        1     0
GCGACGTCTCTTAGTTCTTCT     ATSLSSS        1     0
GCGACGTCTCTTATTCAGACT     ATSLIQT        1     0
GCGACGTCTCTTATTCCGTTT     ATSLIPF        1     0
GCGACGTCTCTTCATACGCCT     ATSLHTP        1     0
GCGACGTCTCTTCATCGGGTT     ATSLHRV        1     0
GCGACGTCTCTTCCGTATTCG     ATSLPYS        1     0
GCGACGTCTCTTCCGTCTGGT     ATSLPSG        1     0
GCGACGTCTCTTCCTACGATT     ATSLPTI        1     0
GCGACGTCTCTTCCTTTTGCT     ATSLPFA        1     0
GCGACGTCTCTTCGTCCTTTT     ATSLRPF        1     0
GCGACGTCTCTTCTGCATAAT     ATSLLHN        1     0
GCGACGTCTCTTCTTGTGCTG     ATSLLVL        1     0
GCGACGTCTCTTGAGGCTCCG     ATSLEAP        1     0
GCGACGTCTCTTGATTCGCGT     ATSLDSR        1     0
GCGACGTCTCTTGCTGTGTTT     ATSLAVF        1     0
GCGACGTCTCTTGCTTGGGCT     ATSLAWA        1     0
GCGACGTCTCTTGTGAGTTGT     ATSLVSC        1     0
GCGACGTCTCTTGTTAGTCTG     ATSLVSL        1     0
GCGACGTCTCTTTAGACTTCG     ATSLQTS        1     0
GCGACGTCTCTTTCTCTGTAG     ATSLSLQ        1     0
GCGACGTCTCTTTGTCTTCGG     ATSLCLR        1     0
GCGACGTCTCTTTTGTATACT     ATSLLYT        1     0
GCGACGTCTCTTTTTAATCAG     ATSLFNQ        1     0
GCGACGTCTCTTTTTACGTCG     ATSLFTS        1     0
GCGACGTCTCTTTTTCGTGGT     ATSLFRG        1     0
GCGACGTCTGAGAAGTATGCG     ATSEKYA        1     0
GCGACGTCTGAGCCTTGTTCG     ATSEPCS        1     0
GCGACGTCTGAGCTGATTCCT     ATSELIP        1     0
GCGACGTCTGAGCTGCGGGCG     ATSELRA        1     0
GCGACGTCTGAGCTTCATAAT     ATSELHN        1     0
GCGACGTCTGAGGCTCCGACT     ATSEAPT        1     0
GCGACGTCTGAGGGTCCTTTT     ATSEGPF        1     0
GCGACGTCTGAGGTGCCGAGG     ATSEVPR        1     0
GCGACGTCTGAGTGGCCTCCG     ATSEWPP        1     0
GCGACGTCTGATAAGCGGCAT     ATSDKRH        1     0
GCGACGTCTGATAATCGGCCT     ATSDNRP        1     0
GCGACGTCTGATACGTATCCG     ATSDTYP        1     0
GCGACGTCTGATACGTGGGGT     ATSDTWG        1     0
GCGACGTCTGATACTCCTGGT     ATSDTPG        1     0
GCGACGTCTGATACTGCTAGG     ATSDTAR        1     0
GCGACGTCTGATAGTAGGGCT     ATSDSRA        1     0
GCGACGTCTGATAGTTTTCGG     ATSDSFR        1     0
GCGACGTCTGATATGATGCTG     ATSDMML        1     0
GCGACGTCTGATCAGCGTGCT     ATSDQRA        1     0
GCGACGTCTGATCATGTTCCG     ATSDHVP        1     0
GCGACGTCTGATCCTACGTAT     ATSDPTY        1     0
GCGACGTCTGATCCTTGGCTT     ATSDPWL        1     0
GCGACGTCTGATCGGGTTAGT     ATSDRVS        1     0
GCGACGTCTGATCGTGCTCCT     ATSDRAP        1     0
GCGACGTCTGATCTGAGGCAT     ATSDLRH        1     0
GCGACGTCTGATGCTCTTCCG     ATSDALP        1     0
GCGACGTCTGATTCGGGGCTG     ATSDSGL        1     0
GCGACGTCTGATTCTCCTGTT     ATSDSPV        1     0
GCGACGTCTGATTCTGGTCAT     ATSDSGH        1     0
GCGACGTCTGATTTTAATCAT     ATSDFNH        1     0
GCGACGTCTGATTTTAGTGCG     ATSDFSA        1     0
GCGACGTCTGATTTTATTCAT     ATSDFIH        1     0
GCGACGTCTGCGAAGCTTGAT     ATSAKLD        1     0
GCGACGTCTGCGAGTACTGTT     ATSASTV        1     0
GCGACGTCTGCGATGTGGCCT     ATSAMWP        1     0
GCGACGTCTGCGATTGTGACT     ATSAIVT        1     0
GCGACGTCTGCGCGGGGTTCG     ATSARGS        1     0
GCGACGTCTGCGCTTAAGAAT     ATSALKN        1     0
GCGACGTCTGCGCTTTATCTG     ATSALYL        1     0
GCGACGTCTGCGGAGCCTGGG     ATSAEPG        1     0
GCGACGTCTGCGGATACTGCT     ATSADTA        1     0
GCGACGTCTGCGGCGACGGAT     ATSAATD        1     0
GCGACGTCTGCGGCTATGGCT     ATSAAMA        1     0
GCGACGTCTGCGGGGCGGACT     ATSAGRT        1     0
GCGACGTCTGCGTATGGGCTT     ATSAYGL        1     0
GCGACGTCTGCGTCTATGTGG     ATSASMW        1     0
GCGACGTCTGCGTCTGTTCTT     ATSASVL        1     0
GCGACGTCTGCGTGTTGTAGG     ATSACCR        1     0
GCGACGTCTGCGTTTACTGCT     ATSAFTA        1     0
GCGACGTCTGCGTTTCATGTG     ATSAFHV        1     0
GCGACGTCTGCTAATACGCCG     ATSANTP        1     0
GCGACGTCTGCTACGGAGATG     ATSATEM        1     0
GCGACGTCTGCTACGTTGTAG     ATSATLQ        1     0
GCGACGTCTGCTACGTTTGAT     ATSATFD        1     0
GCGACGTCTGCTACTCCTATG     ATSATPM        1     0
GCGACGTCTGCTACTCGTATT     ATSATRI        1     0
GCGACGTCTGCTACTGCTGTT     ATSATAV        1     0
GCGACGTCTGCTAGTCATGCT     ATSASHA        1     0
GCGACGTCTGCTATGACTGCT     ATSAMTA        1     0
GCGACGTCTGCTATGGCTCCT     ATSAMAP        1     0
GCGACGTCTGCTATTATGTAT     ATSAIMY        1     0
GCGACGTCTGCTATTCAGTCG     ATSAIQS        1     0
GCGACGTCTGCTCAGCCTCTG     ATSAQPL        1     0
GCGACGTCTGCTCATGGTCTT     ATSAHGL        1     0
GCGACGTCTGCTCCGACGAGG     ATSAPTR        1     0
GCGACGTCTGCTCCTGCTCCT     ATSAPAP        1     0
GCGACGTCTGCTCGGAATAAT     ATSARNN        1     0
GCGACGTCTGCTCTGATTAGG     ATSALIR        1     0
GCGACGTCTGCTCTGGAGACG     ATSALET        1     0
GCGACGTCTGCTCTTAGTGCT     ATSALSA        1     0
GCGACGTCTGCTGATGAGAGG     ATSADER        1     0
GCGACGTCTGCTGATGATTAG     ATSADDQ        1     0
GCGACGTCTGCTGCGAAGGCG     ATSAAKA        1     0
GCGACGTCTGCTGCGATGTCG     ATSAAMS        1     0
GCGACGTCTGCTGCTACTTGG     ATSAATW        1     0
GCGACGTCTGCTGCTGCTAAT     ATSAAAN        1     0
GCGACGTCTGCTGGGCTGGTG     ATSAGLV        1     0
GCGACGTCTGCTGGTGTGAAG     ATSAGVK        1     0
GCGACGTCTGCTGTGGCTACT     ATSAVAT        1     0
GCGACGTCTGCTGTTATGAAT     ATSAVMN        1     0
GCGACGTCTGCTGTTTAGATG     ATSAVQM        1     0
GCGACGTCTGCTTATGGTCCT     ATSAYGP        1     0
GCGACGTCTGCTTATGTGTTG     ATSAYVL        1     0
GCGACGTCTGCTTTTAAGTTT     ATSAFKF        1     0
GCGACGTCTGCTTTTCGGTTT     ATSAFRF        1     0
GCGACGTCTGGAGCGACGTAT     ATSGATY        1     0
GCGACGTCTGGGACGTATCCG     ATSGTYP        1     0
GCGACGTCTGGGCAGCTGGCT     ATSGQLA        1     0
GCGACGTCTGGGCCGATTCCT     ATSGPIP        1     0
GCGACGTCTGGGCCTGGGCTT     ATSGPGL        1     0
GCGACGTCTGGGCTGACTCAT     ATSGLTH        1     0
GCGACGTCTGGGGATCTTCTT     ATSGDLL        1     0
GCGACGTCTGGGGCGAGGAAT     ATSGARN        1     0
GCGACGTCTGGGTATGTTTAT     ATSGYVY        1     0
GCGACGTCTGGTACGCATGTG     ATSGTHV        1     0
GCGACGTCTGGTACGTATTGG     ATSGTYW        1     0
GCGACGTCTGGTACTTCGGTG     ATSGTSV        1     0
GCGACGTCTGGTATGCTGCAT     ATSGMLH        1     0
GCGACGTCTGGTCAGCGGCAT     ATSGQRH        1     0
GCGACGTCTGGTCAGGAGCAT     ATSGQEH        1     0
GCGACGTCTGGTCCGCCTGGG     ATSGPPG        1     0
GCGACGTCTGGTCCTAATATG     ATSGPNM        1     0
GCGACGTCTGGTCCTAGGCCG     ATSGPRP        1     0
GCGACGTCTGGTCTTACGCTG     ATSGLTL        1     0
GCGACGTCTGGTTATCCTGAT     ATSGYPD        1     0
GCGACGTCTGGTTCTCCTAGG     ATSGSPR        1     0
GCGACGTCTGGTTGGGCTCCT     ATSGWAP        1     0
GCGACGTCTGTGAAGGTTGAT     ATSVKVD        1     0
GCGACGTCTGTGAGGCTGCTG     ATSVRLL        1     0
GCGACGTCTGTGATGCCTTTG     ATSVMPL        1     0
GCGACGTCTGTGCATACTCGT     ATSVHTR        1     0
GCGACGTCTGTGCATACTCTT     ATSVHTL        1     0
GCGACGTCTGTGCCTAATCGT     ATSVPNR        1     0
GCGACGTCTGTGCCTATTGCT     ATSVPIA        1     0
GCGACGTCTGTGCGGGGTTAT     ATSVRGY        1     0
GCGACGTCTGTGCGTATGATG     ATSVRMM        1     0
GCGACGTCTGTGCTGCTTACG     ATSVLLT        1     0
GCGACGTCTGTGCTTCCTTGT     ATSVLPC        1     0
GCGACGTCTGTGGCGGCGTTG     ATSVAAL        1     0
GCGACGTCTGTGGGTGCTCTG     ATSVGAL        1     0
GCGACGTCTGTGTCGCGTATG     ATSVSRM        1     0
GCGACGTCTGTTAAGGCGAAT     ATSVKAN        1     0
GCGACGTCTGTTAATAATCCG     ATSVNNP        1     0
GCGACGTCTGTTACTCATCGG     ATSVTHR        1     0
GCGACGTCTGTTACTGCGACT     ATSVTAT        1     0
GCGACGTCTGTTATTACTGTT     ATSVITV        1     0
GCGACGTCTGTTATTCCTGAG     ATSVIPE        1     0
GCGACGTCTGTTCATCTGCAG     ATSVHLQ        1     0
GCGACGTCTGTTCATGCGATT     ATSVHAI        1     0
GCGACGTCTGTTCATGCTAAT     ATSVHAN        1     0
GCGACGTCTGTTCATTCTAAT     ATSVHSN        1     0
GCGACGTCTGTTCCTTTGCAG     ATSVPLQ        1     0
GCGACGTCTGTTCGGGCGTCG     ATSVRAS        1     0
GCGACGTCTGTTCGGTCTATT     ATSVRSI        1     0
GCGACGTCTGTTGATCCGCGT     ATSVDPR        1     0
GCGACGTCTGTTGCGAATGCG     ATSVANA        1     0
GCGACGTCTGTTGGGACTGGG     ATSVGTG        1     0
GCGACGTCTGTTGTTAAGACT     ATSVVKT        1     0
GCGACGTCTGTTGTTCAGCCT     ATSVVQP        1     0
GCGACGTCTGTTGTTCTTCTT     ATSVVLL        1     0
GCGACGTCTGTTTCGCGGAAT     ATSVSRN        1     0
GCGACGTCTTAGATGGAGGTG     ATSQMEV        1     0
GCGACGTCTTAGATTGAGGTT     ATSQIEV        1     0
GCGACGTCTTAGGTGAATCTG     ATSQVNL        1     0
GCGACGTCTTAGGTGCAGCTG     ATSQVQL        1     0
GCGACGTCTTAGGTGCGGTCT     ATSQVRS        1     0
GCGACGTCTTAGGTGGCTTCT     ATSQVAS        1     0
GCGACGTCTTATACGGCGTAT     ATSYTAY        1     0
GCGACGTCTTATATGGTTCAG     ATSYMVQ        1     0
GCGACGTCTTATCATAATGCG     ATSYHNA        1     0
GCGACGTCTTATCATGCGAGT     ATSYHAS        1     0
GCGACGTCTTATCCGCTTCGT     ATSYPLR        1     0
GCGACGTCTTATCGGAATCAG     ATSYRNQ        1     0
GCGACGTCTTATCGTCCGACG     ATSYRPT        1     0
GCGACGTCTTATGCGTTGTCT     ATSYALS        1     0
GCGACGTCTTATTCGGATGCT     ATSYSDA        1     0
GCGACGTCTTATTTTACTTCG     ATSYFTS        1     0
GCGACGTCTTCGAAGCCGATT     ATSSKPI        1     0
GCGACGTCTTCGAAGCTTACG     ATSSKLT        1     0
GCGACGTCTTCGAATCAGCCG     ATSSNQP        1     0
GCGACGTCTTCGACGCCTCCT     ATSSTPP        1     0
GCGACGTCTTCGCGGCTTCCG     ATSSRLP        1     0
GCGACGTCTTCGCTGCGTACG     ATSSLRT        1     0
GCGACGTCTTCGCTGTATTAT     ATSSLYY        1     0
GCGACGTCTTCGCTTAAGTGG     ATSSLKW        1     0
GCGACGTCTTCGCTTCTGCGT     ATSSLLR        1     0
GCGACGTCTTCGGAGCGGGAG     ATSSERE        1     0
GCGACGTCTTCGGAGCGTACG     ATSSERT        1     0
GCGACGTCTTCGGATGCTAAG     ATSSDAK        1     0
GCGACGTCTTCGGCTAATCAG     ATSSANQ        1     0
GCGACGTCTTCGGCTCGGGGT     ATSSARG        1     0
GCGACGTCTTCGGCTTCTCAT     ATSSASH        1     0
GCGACGTCTTCGGGGCCTCGG     ATSSGPR        1     0
GCGACGTCTTCGTGGGGTGTG     ATSSWGV        1     0
GCGACGTCTTCGTTTAATGTG     ATSSFNV        1     0
GCGACGTCTTCGTTTCTTCCG     ATSSFLP        1     0
GCGACGTCTTCTACGCGTTGT     ATSSTRC        1     0
GCGACGTCTTCTACTCATCCT     ATSSTHP        1     0
GCGACGTCTTCTAGGGCTACT     ATSSRAT        1     0
GCGACGTCTTCTATGCAGGCT     ATSSMQA        1     0
GCGACGTCTTCTATGCTTACG     ATSSMLT        1     0
GCGACGTCTTCTCAGAATCTG     ATSSQNL        1     0
GCGACGTCTTCTCATCCGGTG     ATSSHPV        1     0
GCGACGTCTTCTCATTTTTCT     ATSSHFS        1     0
GCGACGTCTTCTCCGAGGGCT     ATSSPRA        1     0
GCGACGTCTTCTCCTCTTTCG     ATSSPLS        1     0
GCGACGTCTTCTCTGACGCTG     ATSSLTL        1     0
GCGACGTCTTCTCTTGGGCGG     ATSSLGR        1     0
GCGACGTCTTCTGATCCTTAG     ATSSDPQ        1     0
GCGACGTCTTCTGCACCTTCG     ATSSAPS        1     0
GCGACGTCTTCTGCGACTATT     ATSSATI        1     0
GCGACGTCTTCTGCTAGTTTG     ATSSASL        1     0
GCGACGTCTTCTGCTTTGCAT     ATSSALH        1     0
GCGACGTCTTCTGGTGCTCTG     ATSSGAL        1     0
GCGACGTCTTCTTCGGCGAAT     ATSSSAN        1     0
GCGACGTCTTGGACTCTGGCT     ATSWTLA        1     0
GCGACGTCTTGGATGCCGTGT     ATSWMPC        1     0
GCGACGTCTTGGATTCCGACG     ATSWIPT        1     0
GCGACGTCTTGGCAGCATGGT     ATSWQHG        1     0
GCGACGTCTTGGCAGTGTCGT     ATSWQCR        1     0
GCGACGTCTTGGCATCTTACG     ATSWHLT        1     0
GCGACGTCTTGGCATTTGGCG     ATSWHLA        1     0
GCGACGTCTTGGCCTCATCAG     ATSWPHQ        1     0
GCGACGTCTTGGCGTATTCCT     ATSWRIP        1     0
GCGACGTCTTGGCTTCGTCCG     ATSWLRP        1     0
GCGACGTCTTGGCTTGCGCGT     ATSWLAR        1     0
GCGACGTCTTGGCTTTCTTTG     ATSWLSL        1     0
GCGACGTCTTGGCTTTGGGCG     ATSWLWA        1     0
GCGACGTCTTGGGTGCTTAAT     ATSWVLN        1     0
GCGACGTCTTGGGTTCCGTAT     ATSWVPY        1     0
GCGACGTCTTGGTGGTATGAG     ATSWWYE        1     0
GCGACGTCTTGGTTGCTTCGT     ATSWLLR        1     0
GCGACGTCTTGTAATCAGCAT     ATSCNQH        1     0
GCGACGTCTTGTACTGAGTTT     ATSCTEF        1     0
GCGACGTCTTGTTGTGATGGG     ATSCCDG        1     0
GCGACGTCTTTGAAGTCTTTG     ATSLKSL        1     0
GCGACGTCTTTGAATCAGAGG     ATSLNQR        1     0
GCGACGTCTTTGACTAATGCG     ATSLTNA        1     0
GCGACGTCTTTGAGGCCTACT     ATSLRPT        1     0
GCGACGTCTTTGAGTCATCTT     ATSLSHL        1     0
GCGACGTCTTTGCCTAGGTTT     ATSLPRF        1     0
GCGACGTCTTTGCCTCCTCGG     ATSLPPR        1     0
GCGACGTCTTTGCCTCGGACT     ATSLPRT        1     0
GCGACGTCTTTGCGGAATCTT     ATSLRNL        1     0
GCGACGTCTTTGCGGCATGAG     ATSLRHE        1     0
GCGACGTCTTTGGTTCATATT     ATSLVHI        1     0
GCGACGTCTTTGGTTTCTACT     ATSLVST        1     0
GCGACGTCTTTGTCTCGGTCT     ATSLSRS        1     0
GCGACGTCTTTTAATCCGTGG     ATSFNPW        1     0
GCGACGTCTTTTACTTCGTTG     ATSFTSL        1     0
GCGACGTCTTTTCAGTCGGTG     ATSFQSV        1     0
GCGACGTCTTTTCATTATCAT     ATSFHYH        1     0
GCGACGTCTTTTCCGACGGCG     ATSFPTA        1     0
GCGACGTCTTTTGGGCCGTGT     ATSFGPC        1     0
GCGACGTCTTTTTATCCGAGT     ATSFYPS        1     0
GCGACGTCTTTTTCTGCGCAT     ATSFSAH        1     0
GCGACGTGACATCCTATTGCG     AT*HPIA        1     0
GCGACGTGGAAGATTCTGGCT     ATWKILA        1     0
GCGACGTGGAAGCAGTATCTT     ATWKQYL        1     0
GCGACGTGGAAGCAGTTGACG     ATWKQLT        1     0
GCGACGTGGAAGCCGTGGCAT     ATWKPWH        1     0
GCGACGTGGAAGCCTGATTCT     ATWKPDS        1     0
GCGACGTGGAAGCCTGTTCTT     ATWKPVL        1     0
GCGACGTGGAAGCCTTCTATG     ATWKPSM        1     0
GCGACGTGGAAGCTGCTGACG     ATWKLLT        1     0
GCGACGTGGAAGCTTGAGCAT     ATWKLEH        1     0
GCGACGTGGAAGCTTTCTCCT     ATWKLSP        1     0
GCGACGTGGAAGGAGCATGCT     ATWKEHA        1     0
GCGACGTGGAAGGAGTCTGCT     ATWKESA        1     0
GCGACGTGGAAGGCTCGTAAT     ATWKARN        1     0
GCGACGTGGAAGGGTAGTATG     ATWKGSM        1     0
GCGACGTGGAAGGTGCCGTGG     ATWKVPW        1     0
GCGACGTGGAAGTATCCTAGG     ATWKYPR        1     0
GCGACGTGGAAGTCTAAGGGT     ATWKSKG        1     0
GCGACGTGGAAGTTGCTGTCT     ATWKLLS        1     0
GCGACGTGGAAGTTTCGTCCG     ATWKFRP        1     0
GCGACGTGGAATAAGCCTGTT     ATWNKPV        1     0
GCGACGTGGAATACGACTTCG     ATWNTTS        1     0
GCGACGTGGAATACGTTGCCG     ATWNTLP        1     0
GCGACGTGGAATACTCATAAG     ATWNTHK        1     0
GCGACGTGGAATACTCCGTCT     ATWNTPS        1     0
GCGACGTGGAATATTCCTTAG     ATWNIPQ        1     0
GCGACGTGGAATCAGATGTAT     ATWNQMY        1     0
GCGACGTGGAATCATCAGCAG     ATWNHQQ        1     0
GCGACGTGGAATCCGATGCTT     ATWNPML        1     0
GCGACGTGGAATCCGCTTTAT     ATWNPLY        1     0
GCGACGTGGAATCCGGCGCGT     ATWNPAR        1     0
GCGACGTGGAATCCGTGGCAT     ATWNPWH        1     0
GCGACGTGGAATCCTGCGAAG     ATWNPAK        1     0
GCGACGTGGAATCCTTCTACG     ATWNPST        1     0
GCGACGTGGAATGATAAGACG     ATWNDKT        1     0
GCGACGTGGAATGATTGGCAG     ATWNDWQ        1     0
GCGACGTGGAATTATTCTGAG     ATWNYSE        1     0
GCGACGTGGAATTCGAAGCTT     ATWNSKL        1     0
GCGACGTGGAATTCGAATCTG     ATWNSNL        1     0
GCGACGTGGAATTCTAATAAG     ATWNSNK        1     0
GCGACGTGGAATTCTAATCAG     ATWNSNQ        1     0
GCGACGTGGAATTGGCGTCCG     ATWNWRP        1     0
GCGACGTGGAATTTGAGTTGG     ATWNLSW        1     0
GCGACGTGGACGAATACTGAG     ATWTNTE        1     0
GCGACGTGGACGAATCCTACG     ATWTNPT        1     0
GCGACGTGGACGAATCGGTTG     ATWTNRL        1     0
GCGACGTGGACGACTCATCCT     ATWTTHP        1     0
GCGACGTGGACGACTGCTATT     ATWTTAI        1     0
GCGACGTGGACGAGGGCTGGT     ATWTRAG        1     0
GCGACGTGGACGAGTCATATG     ATWTSHM        1     0
GCGACGTGGACGCATATTTCG     ATWTHIS        1     0
GCGACGTGGACGCATCCGGAT     ATWTHPD        1     0
GCGACGTGGACGCCGATGCGT     ATWTPMR        1     0
GCGACGTGGACGCCTACGCTT     ATWTPTL        1     0
GCGACGTGGACGCCTACTATG     ATWTPTM        1     0
GCGACGTGGACGCCTCCTCTG     ATWTPPL        1     0
GCGACGTGGACGCGGCCTCTT     ATWTRPL        1     0
GCGACGTGGACGCGGCTTGTT     ATWTRLV        1     0
GCGACGTGGACGGAGCCGATT     ATWTEPI        1     0
GCGACGTGGACGGATAGTCTT     ATWTDSL        1     0
GCGACGTGGACGGATGTGAAT     ATWTDVN        1     0
GCGACGTGGACGGATTGTCGG     ATWTDCR        1     0
GCGACGTGGACGGCTTATAAT     ATWTAYN        1     0
GCGACGTGGACGGGGACGCCT     ATWTGTP        1     0
GCGACGTGGACGGGGCAGTAT     ATWTGQY        1     0
GCGACGTGGACGGTTGTGCCT     ATWTVVP        1     0
GCGACGTGGACTACTGCTATG     ATWTTAM        1     0
GCGACGTGGACTATGCATGTT     ATWTMHV        1     0
GCGACGTGGACTATGCATTCG     ATWTMHS        1     0
GCGACGTGGACTATGCCTGCG     ATWTMPA        1     0
GCGACGTGGACTATGCTGATT     ATWTMLI        1     0
GCGACGTGGACTATTGAGCAG     ATWTIEQ        1     0
GCGACGTGGACTCAGTGGGCT     ATWTQWA        1     0
GCGACGTGGACTCATACTCTG     ATWTHTL        1     0
GCGACGTGGACTCATGCGAAT     ATWTHAN        1     0
GCGACGTGGACTCATTCTTTT     ATWTHSF        1     0
GCGACGTGGACTCCGTATCTT     ATWTPYL        1     0
GCGACGTGGACTCCTCATCCG     ATWTPHP        1     0
GCGACGTGGACTCCTCTGTAG     ATWTPLQ        1     0
GCGACGTGGACTCCTGTTGAT     ATWTPVD        1     0
GCGACGTGGACTCGGGAGCCG     ATWTREP        1     0
GCGACGTGGACTCGTCTGAAT     ATWTRLN        1     0
GCGACGTGGACTCTGACTCTT     ATWTLTL        1     0
GCGACGTGGACTCTTCTGCCG     ATWTLLP        1     0
GCGACGTGGACTCTTTGTTGT     ATWTLCC        1     0
GCGACGTGGACTGAGACTCCG     ATWTETP        1     0
GCGACGTGGACTGCGCTGTCG     ATWTALS        1     0
GCGACGTGGACTGCTCTGCGG     ATWTALR        1     0
GCGACGTGGACTGCTTATTAG     ATWTAYQ        1     0
GCGACGTGGACTTCGAAGAAG     ATWTSKK        1     0
GCGACGTGGACTTGGCGGAAG     ATWTWRK        1     0
GCGACGTGGACTTGGGAGCAT     ATWTWEH        1     0
GCGACGTGGACTTGTAAGCCG     ATWTCKP        1     0
GCGACGTGGACTTTGATTCTT     ATWTLIL        1     0
GCGACGTGGACTTTGCCTTCT     ATWTLPS        1     0
GCGACGTGGACTTTTCTTCCT     ATWTFLP        1     0
GCGACGTGGAGGCATACTATG     ATWRHTM        1     0
GCGACGTGGAGGCATACTGTG     ATWRHTV        1     0
GCGACGTGGAGGCATGCGAGT     ATWRHAS        1     0
GCGACGTGGAGGCCTATTTTG     ATWRPIL        1     0
GCGACGTGGAGGGAGCATAGT     ATWREHS        1     0
GCGACGTGGAGGTTGGCGTCG     ATWRLAS        1     0
GCGACGTGGAGGTTTCTTCCT     ATWRFLP        1     0
GCGACGTGGAGTATGATTCAT     ATWSMIH        1     0
GCGACGTGGAGTATTGATCAT     ATWSIDH        1     0
GCGACGTGGAGTATTGCTGGT     ATWSIAG        1     0
GCGACGTGGAGTCAGATGGGG     ATWSQMG        1     0
GCGACGTGGAGTCCGTATCTT     ATWSPYL        1     0
GCGACGTGGAGTCCTCAGCAT     ATWSPQH        1     0
GCGACGTGGAGTCCTGGGCCT     ATWSPGP        1     0
GCGACGTGGAGTCTTCCTCCT     ATWSLPP        1     0
GCGACGTGGAGTGCGATTCTG     ATWSAIL        1     0
GCGACGTGGAGTGCGTTTGAG     ATWSAFE        1     0
GCGACGTGGAGTGCTCCGCCG     ATWSAPP        1     0
GCGACGTGGAGTGTTTATTCG     ATWSVYS        1     0
GCGACGTGGAGTTATGCTATT     ATWSYAI        1     0
GCGACGTGGAGTTCTGAGCGG     ATWSSER        1     0
GCGACGTGGAGTTCTTAGGCT     ATWSSQA        1     0
GCGACGTGGATGAAGACTCGG     ATWMKTR        1     0
GCGACGTGGATGCATAATGGT     ATWMHNG        1     0
GCGACGTGGATGCATACTTAT     ATWMHTY        1     0
GCGACGTGGATGCCTGGGTTT     ATWMPGF        1     0
GCGACGTGGATGCGGCTTTCG     ATWMRLS        1     0
GCGACGTGGATGGCTAAGTTG     ATWMAKL        1     0
GCGACGTGGATGGGGACGACT     ATWMGTT        1     0
GCGACGTGGATGTAGACGATG     ATWMQTM        1     0
GCGACGTGGATGTTTGAGGCT     ATWMFEA        1     0
GCGACGTGGATTAAGATTGCT     ATWIKIA        1     0
GCGACGTGGATTACGATTCGG     ATWITIR        1     0
GCGACGTGGATTACTCCTTAT     ATWITPY        1     0
GCGACGTGGATTACTCGGGGG     ATWITRG        1     0
GCGACGTGGATTAGGCCTCAT     ATWIRPH        1     0
GCGACGTGGATTAGTTATTCT     ATWISYS        1     0
GCGACGTGGATTCATACTACT     ATWIHTT        1     0
GCGACGTGGATTCCGCTGACG     ATWIPLT        1     0
GCGACGTGGATTCTTCCTATG     ATWILPM        1     0
GCGACGTGGATTGATACTTAT     ATWIDTY        1     0
GCGACGTGGATTGATTTGGAG     ATWIDLE        1     0
GCGACGTGGATTGCTACGTAG     ATWIATQ        1     0
GCGACGTGGATTGCTGCGAAT     ATWIAAN        1     0
GCGACGTGGATTGCTTGGATT     ATWIAWI        1     0
GCGACGTGGATTTCTCCTGTG     ATWISPV        1     0
GCGACGTGGATTTTTACTCCG     ATWIFTP        1     0
GCGACGTGGCACCCTTCGCCG     ATWHPSP        1     0
GCGACGTGGCAGAATAAGGAT     ATWQNKD        1     0
GCGACGTGGCAGAATGTGGTT     ATWQNVV        1     0
GCGACGTGGCAGACGCAGCAG     ATWQTQQ        1     0
GCGACGTGGCAGAGGACGGAG     ATWQRTE        1     0
GCGACGTGGCAGAGGTCGGTT     ATWQRSV        1     0
GCGACGTGGCAGATGAGTGAG     ATWQMSE        1     0
GCGACGTGGCAGATTCATCCT     ATWQIHP        1     0
GCGACGTGGCAGATTGATGTG     ATWQIDV        1     0
GCGACGTGGCAGCAGATGCCT     ATWQQMP        1     0
GCGACGTGGCAGCATTTTGCG     ATWQHFA        1     0
GCGACGTGGCAGCCTACTGTT     ATWQPTV        1     0
GCGACGTGGCAGCCTCCGTAG     ATWQPPQ        1     0
GCGACGTGGCAGCCTCCTACT     ATWQPPT        1     0
GCGACGTGGCAGCCTTTGTGT     ATWQPLC        1     0
GCGACGTGGCAGCGGGAGAGG     ATWQRER        1     0
GCGACGTGGCAGCGTGCTCTG     ATWQRAL        1     0
GCGACGTGGCAGCGTGTTCCG     ATWQRVP        1     0
GCGACGTGGCAGCTGATTAGT     ATWQLIS        1     0
GCGACGTGGCAGCTTTATCCT     ATWQLYP        1     0
GCGACGTGGCAGGCGCCTGTT     ATWQAPV        1     0
GCGACGTGGCAGGCTCCTGTG     ATWQAPV        1     0
GCGACGTGGCAGTCTTCGCCT     ATWQSSP        1     0
GCGACGTGGCAGTTGGTGCCT     ATWQLVP        1     0
GCGACGTGGCAGTTTATTCGG     ATWQFIR        1     0
GCGACGTGGCATAAGTTGCGT     ATWHKLR        1     0
GCGACGTGGCATAATAATTCT     ATWHNNS        1     0
GCGACGTGGCATAATCTTGGG     ATWHNLG        1     0
GCGACGTGGCATACGATTCCG     ATWHTIP        1     0
GCGACGTGGCATACGGCGTAG     ATWHTAQ        1     0
GCGACGTGGCATACGTTTCAT     ATWHTFH        1     0
GCGACGTGGCATACTACTTTT     ATWHTTF        1     0
GCGACGTGGCATATTTTGGGT     ATWHILG        1     0
GCGACGTGGCATCAGCTGCAT     ATWHQLH        1     0
GCGACGTGGCATCAGCTGCTG     ATWHQLL        1     0
GCGACGTGGCATCCGCCTCTG     ATWHPPL        1     0
GCGACGTGGCATCCTAGTTTG     ATWHPSL        1     0
GCGACGTGGCATCCTCATTCG     ATWHPHS        1     0
GCGACGTGGCATCCTCCTGTG     ATWHPPV        1     0
GCGACGTGGCATCCTTATGAG     ATWHPYE        1     0
GCGACGTGGCATCCTTTTCAT     ATWHPFH        1     0
GCGACGTGGCATCGGGCGCTG     ATWHRAL        1     0
GCGACGTGGCATCGTCTTCAG     ATWHRLQ        1     0
GCGACGTGGCATCTGACTGAG     ATWHLTE        1     0
GCGACGTGGCATCTGCATCTG     ATWHLHL        1     0
GCGACGTGGCATGAGCCGCCG     ATWHEPP        1     0
GCGACGTGGCATGAGTCTCGT     ATWHESR        1     0
GCGACGTGGCATGCGACTGCG     ATWHATA        1     0
GCGACGTGGCATGCGCTGCAT     ATWHALH        1     0
GCGACGTGGCATGGTTATTTG     ATWHGYL        1     0
GCGACGTGGCATGTTGAGTGG     ATWHVEW        1     0
GCGACGTGGCATTATCTGAGT     ATWHYLS        1     0
GCGACGTGGCATTATTATCGG     ATWHYYR        1     0
GCGACGTGGCATTCGTATGCT     ATWHSYA        1     0
GCGACGTGGCATTCGTCTCGT     ATWHSSR        1     0
GCGACGTGGCATTCGTTTATT     ATWHSFI        1     0
GCGACGTGGCATTCTAATCTG     ATWHSNL        1     0
GCGACGTGGCATTCTACGTTG     ATWHSTL        1     0
GCGACGTGGCATTCTAGGTCG     ATWHSRS        1     0
GCGACGTGGCATTCTCATACG     ATWHSHT        1     0
GCGACGTGGCATTCTCCTCAT     ATWHSPH        1     0
GCGACGTGGCATTCTCCTGCT     ATWHSPA        1     0
GCGACGTGGCATTCTGCTGAT     ATWHSAD        1     0
GCGACGTGGCATTCTTTTATG     ATWHSFM        1     0
GCGACGTGGCATTGTCCGCCT     ATWHCPP        1     0
GCGACGTGGCCGACTTATTCG     ATWPTYS        1     0
GCGACGTGGCCGAGGGGTCCG     ATWPRGP        1     0
GCGACGTGGCCGAGGGGTCTG     ATWPRGL        1     0
GCGACGTGGCCGAGGTGGAAG     ATWPRWK        1     0
GCGACGTGGCCGAGTACGTGG     ATWPSTW        1     0
GCGACGTGGCCGAGTGCTAAT     ATWPSAN        1     0
GCGACGTGGCCGATTACGAAG     ATWPITK        1     0
GCGACGTGGCCGATTATTGTG     ATWPIIV        1     0
GCGACGTGGCCGCCGACGTTT     ATWPPTF        1     0
GCGACGTGGCCGCCTGGGCGG     ATWPPGR        1     0
GCGACGTGGCCGCGTCCGCTT     ATWPRPL        1     0
GCGACGTGGCCGCTGATGCCA     ATWPLMP        1     0
GCGACGTGGCCGCTGCCGCGT     ATWPLPR        1     0
GCGACGTGGCCGCTGGAGTCG     ATWPLES        1     0
GCGACGTGGCCGCTGGCTGCT     ATWPLAA        1     0
GCGACGTGGCCGCTTTGGTTT     ATWPLWF        1     0
GCGACGTGGCCGGCGGCTGGG     ATWPAAG        1     0
GCGACGTGGCCGGCTAAGATG     ATWPAKM        1     0
GCGACGTGGCCGGTGCAGTTT     ATWPVQF        1     0
GCGACGTGGCCGTATATTGCG     ATWPYIA        1     0
GCGACGTGGCCGTATCAGCGT     ATWPYQR        1     0
GCGACGTGGCCGTATTCGTAT     ATWPYSY        1     0
GCGACGTGGCCGTATTTGCCT     ATWPYLP        1     0
GCGACGTGGCCGTGTCTGCCT     ATWPCLP        1     0
GCGACGTGGCCGTTGCGTCCG     ATWPLRP        1     0
GCGACGTGGCCGTTGTCGACT     ATWPLST        1     0
GCGACGTGGCCGTTTTCGCCT     ATWPFSP        1     0
GCGACGTGGCCTAAGACTACT     ATWPKTT        1     0
GCGACGTGGCCTAAGCCGATT     ATWPKPI        1     0
GCGACGTGGCCTAATATTGTT     ATWPNIV        1     0
GCGACGTGGCCTAATGTGATT     ATWPNVI        1     0
GCGACGTGGCCTAATGTTGAT     ATWPNVD        1     0
GCGACGTGGCCTAATTCTAGG     ATWPNSR        1     0
GCGACGTGGCCTACGACTGCG     ATWPTTA        1     0
GCGACGTGGCCTACGTATAGG     ATWPTYR        1     0
GCGACGTGGCCTACTATTCGG     ATWPTIR        1     0
GCGACGTGGCCTACTCGGGCG     ATWPTRA        1     0
GCGACGTGGCCTACTTCTCGT     ATWPTSR        1     0
GCGACGTGGCCTATGCGGTTT     ATWPMRF        1     0
GCGACGTGGCCTATTATGACG     ATWPIMT        1     0
GCGACGTGGCCTATTGAGCCT     ATWPIEP        1     0
GCGACGTGGCCTCAGAGGGAT     ATWPQRD        1     0
GCGACGTGGCCTCATCATACT     ATWPHHT        1     0
GCGACGTGGCCTCCTAGGGCT     ATWPPRA        1     0
GCGACGTGGCCTCCTTATAGT     ATWPPYS        1     0
GCGACGTGGCCTCGGACTCAG     ATWPRTQ        1     0
GCGACGTGGCCTCGGTTGTGG     ATWPRLW        1     0
GCGACGTGGCCTCGTACTTTG     ATWPRTL        1     0
GCGACGTGGCCTCGTATTCCT     ATWPRIP        1     0
GCGACGTGGCCTCGTCCTAAG     ATWPRPK        1     0
GCGACGTGGCCTCGTCCTTGG     ATWPRPW        1     0
GCGACGTGGCCTCTTCTTCTT     ATWPLLL        1     0
GCGACGTGGCCTCTTTATCGG     ATWPLYR        1     0
GCGACGTGGCCTGCGGGTCAG     ATWPAGQ        1     0
GCGACGTGGCCTGCTCATACG     ATWPAHT        1     0
GCGACGTGGCCTGCTCCGGTG     ATWPAPV        1     0
GCGACGTGGCCTGCTCGGGCG     ATWPARA        1     0
GCGACGTGGCCTGCTCTGCAT     ATWPALH        1     0
GCGACGTGGCCTGGGCCTACT     ATWPGPT        1     0
GCGACGTGGCCTGTTCGTGCT     ATWPVRA        1     0
GCGACGTGGCCTTATTATGCG     ATWPYYA        1     0
GCGACGTGGCCTTCTCGTACG     ATWPSRT        1     0
GCGACGTGGCCTTCTCTTCCG     ATWPSLP        1     0
GCGACGTGGCCTTGTGCGCCT     ATWPCAP        1     0
GCGACGTGGCCTTTTAAGACG     ATWPFKT        1     0
GCGACGTGGCCTTTTGCGCCG     ATWPFAP        1     0
GCGACGTGGCGGACTCTTTTG     ATWRTLL        1     0
GCGACGTGGCGGACTTTGACG     ATWRTLT        1     0
GCGACGTGGCGGAGTCATCCT     ATWRSHP        1     0
GCGACGTGGCGGATGCTTCCT     ATWRMLP        1     0
GCGACGTGGCGGATTCAGGAT     ATWRIQD        1     0
GCGACGTGGCGGCAGTTGCCG     ATWRQLP        1     0
GCGACGTGGCGGCAGTTTACG     ATWRQFT        1     0
GCGACGTGGCGGGCTCATTCT     ATWRAHS        1     0
GCGACGTGGCGGGGGATGAAT     ATWRGMN        1     0
GCGACGTGGCGGTATCATAAT     ATWRYHN        1     0
GCGACGTGGCGGTTTCCTTCG     ATWRFPS        1     0
GCGACGTGGCGTACGGATGTG     ATWRTDV        1     0
GCGACGTGGCGTACTATGCCT     ATWRTMP        1     0
GCGACGTGGCGTCCGCTTACT     ATWRPLT        1     0
GCGACGTGGCGTCTGATGCCT     ATWRLMP        1     0
GCGACGTGGCGTCTTCCTCCT     ATWRLPP        1     0
GCGACGTGGCGTGCGTGGCTG     ATWRAWL        1     0
GCGACGTGGCGTGGTAGTCAT     ATWRGSH        1     0
GCGACGTGGCGTTATGAGTTG     ATWRYEL        1     0
GCGACGTGGCGTTATTCGACG     ATWRYST        1     0
GCGACGTGGCGTTCTAGTGTG     ATWRSSV        1     0
GCGACGTGGCGTTCTCCTTCT     ATWRSPS        1     0
GCGACGTGGCGTTTGTTGATG     ATWRLLM        1     0
GCGACGTGGCTGACTAGTCAG     ATWLTSQ        1     0
GCGACGTGGCTGAGGATGGCT     ATWLRMA        1     0
GCGACGTGGCTGAGTAGTCGG     ATWLSSR        1     0
GCGACGTGGCTGAGTATGGTT     ATWLSMV        1     0
GCGACGTGGCTGCATATGTCT     ATWLHMS        1     0
GCGACGTGGCTGCCTACTGTG     ATWLPTV        1     0
GCGACGTGGCTGCCTAGGTTT     ATWLPRF        1     0
GCGACGTGGCTGCCTCGGTTT     ATWLPRF        1     0
GCGACGTGGCTGCCTCTGCCT     ATWLPLP        1     0
GCGACGTGGCTGCGGCTTGAT     ATWLRLD        1     0
GCGACGTGGCTGCGGTATGAT     ATWLRYD        1     0
GCGACGTGGCTGGATAATATT     ATWLDNI        1     0
GCGACGTGGCTGGCGAATCTG     ATWLANL        1     0
GCGACGTGGCTGGGGAAGCCG     ATWLGKP        1     0
GCGACGTGGCTGGGTCATTTG     ATWLGHL        1     0
GCGACGTGGCTGTATATGCTG     ATWLYML        1     0
GCGACGTGGCTGTGGCTTCCG     ATWLWLP        1     0
GCGACGTGGCTTAATTTGCGT     ATWLNLR        1     0
GCGACGTGGCTTACGGCTCAG     ATWLTAQ        1     0
GCGACGTGGCTTACTACGCAG     ATWLTTQ        1     0
GCGACGTGGCTTAGGTTGGCT     ATWLRLA        1     0
GCGACGTGGCTTCAGACTTTT     ATWLQTF        1     0
GCGACGTGGCTTCAGGGTACG     ATWLQGT        1     0
GCGACGTGGCTTCATCTTGCG     ATWLHLA        1     0
GCGACGTGGCTTCATGCTGCT     ATWLHAA        1     0
GCGACGTGGCTTCCTCCGCTT     ATWLPPL        1     0
GCGACGTGGCTTCCTGTTTAT     ATWLPVY        1     0
GCGACGTGGCTTCGGTTGTCT     ATWLRLS        1     0
GCGACGTGGCTTCGTCCTTTT     ATWLRPF        1     0
GCGACGTGGCTTCTGCAGATT     ATWLLQI        1     0
GCGACGTGGCTTCTGCCTGCT     ATWLLPA        1     0
GCGACGTGGCTTCTTAGTGCG     ATWLLSA        1     0
GCGACGTGGCTTGATCAGCAG     ATWLDQQ        1     0
GCGACGTGGCTTGCTCGGACG     ATWLART        1     0
GCGACGTGGCTTTCGCTTACG     ATWLSLT        1     0
GCGACGTGGCTTTCTCCGTAT     ATWLSPY        1     0
GCGACGTGGCTTTCTCGGGGG     ATWLSRG        1     0
GCGACGTGGCTTTGGAATATG     ATWLWNM        1     0
GCGACGTGGCTTTGGCCTGTT     ATWLWPV        1     0
GCGACGTGGGAGAGTTCGCCG     ATWESSP        1     0
GCGACGTGGGAGCAGTTTTTT     ATWEQFF        1     0
GCGACGTGGGAGCCGAAGTTT     ATWEPKF        1     0
GCGACGTGGGAGCCGGAGTAG     ATWEPEQ        1     0
GCGACGTGGGAGCCTAATGCG     ATWEPNA        1     0
GCGACGTGGGAGCCTACTTTG     ATWEPTL        1     0
GCGACGTGGGAGCCTAGGCCT     ATWEPRP        1     0
GCGACGTGGGAGCCTGCTATG     ATWEPAM        1     0
GCGACGTGGGAGCGGATTAGG     ATWERIR        1     0
GCGACGTGGGAGCGTAATATT     ATWERNI        1     0
GCGACGTGGGAGCGTCCGGCG     ATWERPA        1     0
GCGACGTGGGAGCTGCGTACG     ATWELRT        1     0
GCGACGTGGGAGGATAATCAT     ATWEDNH        1     0
GCGACGTGGGAGGCTTCTTCG     ATWEASS        1     0
GCGACGTGGGAGGTGTATCCG     ATWEVYP        1     0
GCGACGTGGGAGTATCTTAAT     ATWEYLN        1     0
GCGACGTGGGAGTATTCGAGG     ATWEYSR        1     0
GCGACGTGGGAGTCGTCTCTG     ATWESSL        1     0
GCGACGTGGGAGTTTCGGTTG     ATWEFRL        1     0
GCGACGTGGGAGTTTTGGCAT     ATWEFWH        1     0
GCGACGTGGGATCATACTTTG     ATWDHTL        1     0
GCGACGTGGGATCCTCAGACG     ATWDPQT        1     0
GCGACGTGGGATCCTCCTATG     ATWDPPM        1     0
GCGACGTGGGATCCTGTTATG     ATWDPVM        1     0
GCGACGTGGGATCGGCTGTCT     ATWDRLS        1     0
GCGACGTGGGATCGTACGTTT     ATWDRTF        1     0
GCGACGTGGGATCTTACGAGT     ATWDLTS        1     0
GCGACGTGGGATCTTCTGCGT     ATWDLLR        1     0
GCGACGTGGGATGATAAGCCT     ATWDDKP        1     0
GCGACGTGGGATGGTTTGACG     ATWDGLT        1     0
GCGACGTGGGATTCTTCGCCT     ATWDSSP        1     0
GCGACGTGGGCGAATGTGCTG     ATWANVL        1     0
GCGACGTGGGCGACGACTACT     ATWATTT        1     0
GCGACGTGGGCGACGATGAAT     ATWATMN        1     0
GCGACGTGGGCGACGTATCTG     ATWATYL        1     0
GCGACGTGGGCGACTCCTGAG     ATWATPE        1     0
GCGACGTGGGCGAGTCTTGTT     ATWASLV        1     0
GCGACGTGGGCGCATCCGTAT     ATWAHPY        1     0
GCGACGTGGGCGCCTAAGCAG     ATWAPKQ        1     0
GCGACGTGGGCGCCTATGACG     ATWAPMT        1     0
GCGACGTGGGCGCTGAGTTTT     ATWALSF        1     0
GCGACGTGGGCGGAGGCTCCG     ATWAEAP        1     0
GCGACGTGGGCGGATGCTGAG     ATWADAE        1     0
GCGACGTGGGCGGATGTACCT     ATWADVP        1     0
GCGACGTGGGCGGCTAATAAG     ATWAANK        1     0
GCGACGTGGGCGGGTGTTCAG     ATWAGVQ        1     0
GCGACGTGGGCTAAGGATATT     ATWAKDI        1     0
GCGACGTGGGCTACGGCGATG     ATWATAM        1     0
GCGACGTGGGCTAGTCCGCCT     ATWASPP        1     0
GCGACGTGGGCTAGTCGGCCT     ATWASRP        1     0
GCGACGTGGGCTAGTGTTCAG     ATWASVQ        1     0
GCGACGTGGGCTATTAGGAAG     ATWAIRK        1     0
GCGACGTGGGCTCAGCATCAT     ATWAQHH        1     0
GCGACGTGGGCTCATAATGTG     ATWAHNV        1     0
GCGACGTGGGCTCATGCTATG     ATWAHAM        1     0
GCGACGTGGGCTCCGGTGATG     ATWAPVM        1     0
GCGACGTGGGCTCCTACGGCT     ATWAPTA        1     0
GCGACGTGGGCTCCTCCGTCT     ATWAPPS        1     0
GCGACGTGGGCTCCTGTTGTG     ATWAPVV        1     0
GCGACGTGGGCTCGGGCGTTG     ATWARAL        1     0
GCGACGTGGGCTCTGTGGAAT     ATWALWN        1     0
GCGACGTGGGCTCTTCCGGTT     ATWALPV        1     0
GCGACGTGGGCTGATCTGCGT     ATWADLR        1     0
GCGACGTGGGCTGATTTTACT     ATWADFT        1     0
GCGACGTGGGCTGCGGTTTCG     ATWAAVS        1     0
GCGACGTGGGCTGCGTTTCCG     ATWAAFP        1     0
GCGACGTGGGCTGCTGAGGCT     ATWAAEA        1     0
GCGACGTGGGCTGGTCTGCAT     ATWAGLH        1     0
GCGACGTGGGCTTCGAATCGT     ATWASNR        1     0
GCGACGTGGGCTTCTAATCAG     ATWASNQ        1     0
GCGACGTGGGCTTTGCATCGT     ATWALHR        1     0
GCGACGTGGGCTTTGGTTCAG     ATWALVQ        1     0
GCGACGTGGGGGCAGCATGCG     ATWGQHA        1     0
GCGACGTGGGGGCATGAGCTT     ATWGHEL        1     0
GCGACGTGGGGGCCGCTGTTT     ATWGPLF        1     0
GCGACGTGGGGGCCTCCTGAG     ATWGPPE        1     0
GCGACGTGGGGGCCTTCTCTG     ATWGPSL        1     0
GCGACGTGGGGGTCTACTTTT     ATWGSTF        1     0
GCGACGTGGGGTACTGTTTCT     ATWGTVS        1     0
GCGACGTGGGGTATGGATTCT     ATWGMDS        1     0
GCGACGTGGGGTATGGCGCGT     ATWGMAR        1     0
GCGACGTGGGGTCAGTTGTTG     ATWGQLL        1     0
GCGACGTGGGGTCCGATGCGG     ATWGPMR        1     0
GCGACGTGGGGTGCGCCTTGG     ATWGAPW        1     0
GCGACGTGGGGTTCTGGGTAT     ATWGSGY        1     0
GCGACGTGGGTGAATATGATT     ATWVNMI        1     0
GCGACGTGGGTGACGATTTCG     ATWVTIS        1     0
GCGACGTGGGTGACTAATAAG     ATWVTNK        1     0
GCGACGTGGGTGCATCCTTCT     ATWVHPS        1     0
GCGACGTGGGTGCCGAATGCT     ATWVPNA        1     0
GCGACGTGGGTGCCGCTTATG     ATWVPLM        1     0
GCGACGTGGGTGCCGTATTCG     ATWVPYS        1     0
GCGACGTGGGTGCTTCCGCGT     ATWVLPR        1     0
GCGACGTGGGTGCTTTTTAAT     ATWVLFN        1     0
GCGACGTGGGTGTTGCAGTAT     ATWVLQY        1     0
GCGACGTGGGTTAATCCTCTG     ATWVNPL        1     0
GCGACGTGGGTTACGACGCCG     ATWVTTP        1     0
GCGACGTGGGTTATGAGTCAG     ATWVMSQ        1     0
GCGACGTGGGTTATGGTGATT     ATWVMVI        1     0
GCGACGTGGGTTCAGAAGCTA     ATWVQKL        1     0
GCGACGTGGGTTGATTCGTTT     ATWVDSF        1     0
GCGACGTGGGTTGCGAAGATT     ATWVAKI        1     0
GCGACGTGGGTTGGGTATCCG     ATWVGYP        1     0
GCGACGTGGGTTGTGACGGTT     ATWVVTV        1     0
GCGACGTGGGTTTCGAGGCAT     ATWVSRH        1     0
GCGACGTGGGTTTCGTTGACT     ATWVSLT        1     0
GCGACGTGGGTTTCTCGTCAG     ATWVSRQ        1     0
GCGACGTGGGTTTCTGAGTTT     ATWVSEF        1     0
GCGACGTGGGTTTCTGGGTTT     ATWVSGF        1     0
GCGACGTGGTAGAAGCAGCTT     ATWQKQL        1     0
GCGACGTGGTAGACGCAGCTT     ATWQTQL        1     0
GCGACGTGGTAGACGCGTTCT     ATWQTRS        1     0
GCGACGTGGTAGACTCAGGCT     ATWQTQA        1     0
GCGACGTGGTAGAGGAATCTG     ATWQRNL        1     0
GCGACGTGGTAGATGAGGCCG     ATWQMRP        1     0
GCGACGTGGTAGGGGAGTGAT     ATWQGSD        1     0
GCGACGTGGTATAAGAATACT     ATWYKNT        1     0
GCGACGTGGTATAAGCTGCCT     ATWYKLP        1     0
GCGACGTGGTATAAGGAGATG     ATWYKEM        1     0
GCGACGTGGTATAATTTTCAT     ATWYNFH        1     0
GCGACGTGGTATACTATTCTT     ATWYTIL        1     0
GCGACGTGGTATACTCCTCTG     ATWYTPL        1     0
GCGACGTGGTATCAGCTGATG     ATWYQLM        1     0
GCGACGTGGTATCCGTGGCCT     ATWYPWP        1     0
GCGACGTGGTATCGGGCTGGG     ATWYRAG        1     0
GCGACGTGGTATGCGATTACT     ATWYAIT        1     0
GCGACGTGGTATGTTGCTACT     ATWYVAT        1     0
GCGACGTGGTATTCGATGTAG     ATWYSMQ        1     0
GCGACGTGGTATTGGGATGCT     ATWYWDA        1     0
GCGACGTGGTCGAGGCTGCCT     ATWSRLP        1     0
GCGACGTGGTCGATTCATTCT     ATWSIHS        1     0
GCGACGTGGTCGGCTGTGTGG     ATWSAVW        1     0
GCGACGTGGTCGTGGATTGCG     ATWSWIA        1     0
GCGACGTGGTCTAAGGGTGCT     ATWSKGA        1     0
GCGACGTGGTCTATTCAGGAT     ATWSIQD        1     0
GCGACGTGGTCTCAGACGCCT     ATWSQTP        1     0
GCGACGTGGTCTCATGCGTCT     ATWSHAS        1     0
GCGACGTGGTCTCCGATTCCG     ATWSPIP        1     0
GCGACGTGGTCTCCGCCGTGT     ATWSPPC        1     0
GCGACGTGGTCTCTGTCTCAG     ATWSLSQ        1     0
GCGACGTGGTCTGAGCATCTG     ATWSEHL        1     0
GCGACGTGGTCTGCGGATCTG     ATWSADL        1     0
GCGACGTGGTCTGGGATGTCT     ATWSGMS        1     0
GCGACGTGGTCTGTTACTCTG     ATWSVTL        1     0
GCGACGTGGTGGACACCGCAT     ATWWTPH        1     0
GCGACGTGGTGGACGAGGAGT     ATWWTRS        1     0
GCGACGTGGTGGCAGCTTACT     ATWWQLT        1     0
GCGACGTGGTGGCCGCGGGAG     ATWWPRE        1     0
GCGACGTGGTGGCCGTATTCT     ATWWPYS        1     0
GCGACGTGGTGGCTGATGGAT     ATWWLMD        1     0
GCGACGTGGTGGCTTAGTGCG     ATWWLSA        1     0
GCGACGTGGTGGGAGTTCCAT     ATWWEFH        1     0
GCGACGTGGTGGGATTCGGTT     ATWWDSV        1     0
GCGACGTGGTGTGCGACTACG     ATWCATT        1     0
GCGACGTGGTTGACAAAGCAT     ATWLTKH        1     0
GCGACGTGGTTGACGAGTCCG     ATWLTSP        1     0
GCGACGTGGTTGACTTCTCCG     ATWLTSP        1     0
GCGACGTGGTTGAGGGCTACG     ATWLRAT        1     0
GCGACGTGGTTGAGTGCGAAG     ATWLSAK        1     0
GCGACGTGGTTGATTAGGTCT     ATWLIRS        1     0
GCGACGTGGTTGATTCCTTTT     ATWLIPF        1     0
GCGACGTGGTTGCCTCAGCAG     ATWLPQQ        1     0
GCGACGTGGTTGCGGCAGCCT     ATWLRQP        1     0
GCGACGTGGTTGCTGCCGCCT     ATWLLPP        1     0
GCGACGTGGTTGCTGCGTCCG     ATWLLRP        1     0
GCGACGTGGTTGCTTCCGTTG     ATWLLPL        1     0
GCGACGTGGTTGGCGCATCCG     ATWLAHP        1     0
GCGACGTGGTTTAAGTTGCAT     ATWFKLH        1     0
GCGACGTGGTTTAATGGGACG     ATWFNGT        1     0
GCGACGTGGTTTACGCCTTTG     ATWFTPL        1     0
GCGACGTGGTTTACGGGTTCT     ATWFTGS        1     0
GCGACGTGGTTTATGGCGGCG     ATWFMAA        1     0
GCGACGTGGTTTCATTCTGCT     ATWFHSA        1     0
GCGACGTGGTTTCCTAATGCG     ATWFPNA        1     0
GCGACGTGGTTTCCTACTGTG     ATWFPTV        1     0
GCGACGTGGTTTCCTATTCCG     ATWFPIP        1     0
GCGACGTGGTTTGCGACGATG     ATWFATM        1     0
GCGACGTGGTTTTGGAATGCG     ATWFWNA        1     0
GCGACGTGTAAGCCTACTCCG     ATCKPTP        1     0
GCGACGTGTAAGCCTCTTGCG     ATCKPLA        1     0
GCGACGTGTAAGCCTTCGTGG     ATCKPSW        1     0
GCGACGTGTAAGCTGCCTCCG     ATCKLPP        1     0
GCGACGTGTAAGGCGCCGTAT     ATCKAPY        1     0
GCGACGTGTAAGGCTCAGGGT     ATCKAQG        1     0
GCGACGTGTAAGGCTTGTGGT     ATCKACG        1     0
GCGACGTGTAAGGGTGCGCCT     ATCKGAP        1     0
GCGACGTGTAAGGTGACTTAG     ATCKVTQ        1     0
GCGACGTGTAAGGTGCATCTG     ATCKVHL        1     0
GCGACGTGTAATCAGATGCAG     ATCNQMQ        1     0
GCGACGTGTAATCCGCATATT     ATCNPHI        1     0
GCGACGTGTAATCCTAATTCG     ATCNPNS        1     0
GCGACGTGTAATCGTGTTAAG     ATCNRVK        1     0
GCGACGTGTAATGCTTGTCCT     ATCNACP        1     0
GCGACGTGTACGAGTATTATT     ATCTSII        1     0
GCGACGTGTACGCCTCTTGCT     ATCTPLA        1     0
GCGACGTGTACGCCTTCGTTT     ATCTPSF        1     0
GCGACGTGTACGCGTCCTTCT     ATCTRPS        1     0
GCGACGTGTACGCTGCAGCAG     ATCTLQQ        1     0
GCGACGTGTACGCTGCTTCTT     ATCTLLL        1     0
GCGACGTGTACGGCGACTAGT     ATCTATS        1     0
GCGACGTGTACGGCTCCTGTT     ATCTAPV        1     0
GCGACGTGTACGGGTCGTATG     ATCTGRM        1     0
GCGACGTGTACTACTACGTTT     ATCTTTF        1     0
GCGACGTGTACTACTCGGCAG     ATCTTRQ        1     0
GCGACGTGTACTCATCATCAT     ATCTHHH        1     0
GCGACGTGTACTCCTACGCGG     ATCTPTR        1     0
GCGACGTGTACTCGTTATTGT     ATCTRYC        1     0
GCGACGTGTACTCTTCAGACT     ATCTLQT        1     0
GCGACGTGTACTGTGCTGAAT     ATCTVLN        1     0
GCGACGTGTACTGTTACTGGT     ATCTVTG        1     0
GCGACGTGTAGATCTCAGTAT     ATCRSQY        1     0
GCGACGTGTAGGACTGGGCAG     ATCRTGQ        1     0
GCGACGTGTAGGATGCCGAAT     ATCRMPN        1     0
GCGACGTGTAGGCCGTTTTGT     ATCRPFC        1     0
GCGACGTGTAGTACTCGTTGG     ATCSTRW        1     0
GCGACGTGTAGTATTCTTGCT     ATCSILA        1     0
GCGACGTGTAGTCATGCGGCT     ATCSHAA        1     0
GCGACGTGTAGTCTTAGTTCG     ATCSLSS        1     0
GCGACGTGTATGATGACGAAT     ATCMMTN        1     0
GCGACGTGTATGCCTCTGGTG     ATCMPLV        1     0
GCGACGTGTATGGATTCGGCT     ATCMDSA        1     0
GCGACGTGTATTACTCGTTCT     ATCITRS        1     0
GCGACGTGTATTCTTTTTCAT     ATCILFH        1     0
GCGACGTGTATTGAGTCTCTT     ATCIESL        1     0
GCGACGTGTATTGCGAATTAT     ATCIANY        1     0
GCGACGTGTATTTCGACTACG     ATCISTT        1     0
GCGACGTGTATTTCGTCTACT     ATCISST        1     0
GCGACGTGTCAGACGATGCTT     ATCQTML        1     0
GCGACGTGTCAGATGTTGTGT     ATCQMLC        1     0
GCGACGTGTCAGCATATGCCG     ATCQHMP        1     0
GCGACGTGTCAGCCGATGAAT     ATCQPMN        1     0
GCGACGTGTCAGCCGATTCCT     ATCQPIP        1     0
GCGACGTGTCAGGGGAATCGT     ATCQGNR        1     0
GCGACGTGTCAGGGTCAGACT     ATCQGQT        1     0
GCGACGTGTCAGTGTCCGCAT     ATCQCPH        1     0
GCGACGTGTCATACGGTTATT     ATCHTVI        1     0
GCGACGTGTCATACTCGGGCT     ATCHTRA        1     0
GCGACGTGTCATAGGCAGTGT     ATCHRQC        1     0
GCGACGTGTCATCAGGCTCAG     ATCHQAQ        1     0
GCGACGTGTCATCCGATTCTT     ATCHPIL        1     0
GCGACGTGTCATCCGTTGGAG     ATCHPLE        1     0
GCGACGTGTCATCGGACGGAT     ATCHRTD        1     0
GCGACGTGTCATCGTCCTCAT     ATCHRPH        1     0
GCGACGTGTCATCTTCCTCGT     ATCHLPR        1     0
GCGACGTGTCATGAGCATCTT     ATCHEHL        1     0
GCGACGTGTCATGCGTTGGCT     ATCHALA        1     0
GCGACGTGTCATTCTAATGGG     ATCHSNG        1     0
GCGACGTGTCCGAATCTGCGT     ATCPNLR        1     0
GCGACGTGTCCGAGGCAGCTG     ATCPRQL        1     0
GCGACGTGTCCGAGTCCTTTT     ATCPSPF        1     0
GCGACGTGTCCGCATCATCCG     ATCPHHP        1     0
GCGACGTGTCCGGATTCTACT     ATCPDST        1     0
GCGACGTGTCCGGGGTCTTCT     ATCPGSS        1     0
GCGACGTGTCCGGGTCGGAAT     ATCPGRN        1     0
GCGACGTGTCCGTATTGTCCT     ATCPYCP        1     0
GCGACGTGTCCGTGGTGTAAT     ATCPWCN        1     0
GCGACGTGTCCGTTGAAGTGT     ATCPLKC        1     0
GCGACGTGTCCTATTCCGCAG     ATCPIPQ        1     0
GCGACGTGTCCTCCGACTTGT     ATCPPTC        1     0
GCGACGTGTCCTCCGCTGCAT     ATCPPLH        1     0
GCGACGTGTCCTCCTCGTGGT     ATCPPRG        1     0
GCGACGTGTCCTCCTTGGGTG     ATCPPWV        1     0
GCGACGTGTCCTCCTTGGTGT     ATCPPWC        1     0
GCGACGTGTCCTGCTGTGTAT     ATCPAVY        1     0
GCGACGTGTCCTGTGCCTGAG     ATCPVPE        1     0
GCGACGTGTCCTTGTGCGTAT     ATCPCAY        1     0
GCGACGTGTCCTTTGCTGCCG     ATCPLLP        1     0
GCGACGTGTCGGGCTGTTTCT     ATCRAVS        1     0
GCGACGTGTCGTCATACGTAG     ATCRHTQ        1     0
GCGACGTGTCTCGCTGCGCGT     ATCLAAR        1     0
GCGACGTGTCTGACGCTTATG     ATCLTLM        1     0
GCGACGTGTCTGACTATGGGG     ATCLTMG        1     0
GCGACGTGTCTGAGTCATAAG     ATCLSHK        1     0
GCGACGTGTCTGCCTACTAAG     ATCLPTK        1     0
GCGACGTGTCTGCCTCAGGCG     ATCLPQA        1     0
GCGACGTGTCTTCAGCAGGCT     ATCLQQA        1     0
GCGACGTGTCTTCAGGAGCAT     ATCLQEH        1     0
GCGACGTGTCTTCCGATTCCT     ATCLPIP        1     0
GCGACGTGTCTTCCTACTCCG     ATCLPTP        1     0
GCGACGTGTGAGAGGCCGGCT     ATCERPA        1     0
GCGACGTGTGAGCCGCGGATT     ATCEPRI        1     0
GCGACGTGTGCGAGTCTGCCT     ATCASLP        1     0
GCGACGTGTGCGATGTTGTAT     ATCAMLY        1     0
GCGACGTGTGCGCAGTGTGCG     ATCAQCA        1     0
GCGACGTGTGCGCTTCTTAAG     ATCALLK        1     0
GCGACGTGTGCGGCTCATTGT     ATCAAHC        1     0
GCGACGTGTGCGGGGGCTACT     ATCAGAT        1     0
GCGACGTGTGCGTCTGAGCCG     ATCASEP        1     0
GCGACGTGTGCTAAGCCTCCT     ATCAKPP        1     0
GCGACGTGTGCTAGTCTGAGT     ATCASLS        1     0
GCGACGTGTGCTCCGTTGAGT     ATCAPLS        1     0
GCGACGTGTGCTCCTGTGCCG     ATCAPVP        1     0
GCGACGTGTGCTCTGGCTGTT     ATCALAV        1     0
GCGACGTGTGCTGATTCTTCG     ATCADSS        1     0
GCGACGTGTGCTGGTAGTTGT     ATCAGSC        1     0
GCGACGTGTGCTTATGGTCGT     ATCAYGR        1     0
GCGACGTGTGGGCCTTTTCTG     ATCGPFL        1     0
GCGACGTGTGGGCTTGGGTCT     ATCGLGS        1     0
GCGACGTGTGGGGAGGCGGCG     ATCGEAA        1     0
GCGACGTGTGGTAGTACTAGT     ATCGSTS        1     0
GCGACGTGTGGTCAGCATGCT     ATCGQHA        1     0
GCGACGTGTGGTCCTTTTACT     ATCGPFT        1     0
GCGACGTGTGGTGTTATTGCG     ATCGVIA        1     0
GCGACGTGTGTGAAGCTGTAT     ATCVKLY        1     0
GCGACGTGTGTGAGTCTTAAG     ATCVSLK        1     0
GCGACGTGTGTGCAGGGGATG     ATCVQGM        1     0
GCGACGTGTGTGCAGGTGTGT     ATCVQVC        1     0
GCGACGTGTGTGCCGGTGTGT     ATCVPVC        1     0
GCGACGTGTGTGCCGTTTAGG     ATCVPFR        1     0
GCGACGTGTGTGCCTAATAAT     ATCVPNN        1     0
GCGACGTGTGTGCCTACGCTT     ATCVPTL        1     0
GCGACGTGTGTGCCTCTTCGT     ATCVPLR        1     0
GCGACGTGTGTGTCTACTCCG     ATCVSTP        1     0
GCGACGTGTGTTGGTATTCAG     ATCVGIQ        1     0
GCGACGTGTGTTTCTCCTCGT     ATCVSPR        1     0
GCGACGTGTTAGATGTCGTTG     ATCQMSL        1     0
GCGACGTGTTAGGGTCCGGCG     ATCQGPA        1     0
GCGACGTGTTATAATTGTCCT     ATCYNCP        1     0
GCGACGTGTTATATGACGGGG     ATCYMTG        1     0
GCGACGTGTTATCTGCCTCAG     ATCYLPQ        1     0
GCGACGTGTTATCTGGAGGCT     ATCYLEA        1     0
GCGACGTGTTCGGCGAGTCCT     ATCSASP        1     0
GCGACGTGTTCGGGGAGGGCT     ATCSGRA        1     0
GCGACGTGTTCGGTTGAGCCT     ATCSVEP        1     0
GCGACGTGTTCTAAGCTTCAT     ATCSKLH        1     0
GCGACGTGTTCTCATTTTATG     ATCSHFM        1     0
GCGACGTGTTCTCGTTTGCAT     ATCSRLH        1     0
GCGACGTGTTGGGGGTAGGCT     ATCWGQA        1     0
GCGACGTGTTGTACGGAGCGG     ATCCTER        1     0
GCGACGTGTTGTGCGCATTCG     ATCCAHS        1     0
GCGACGTGTTGTTCGCCTAGT     ATCCSPS        1     0
GCGACGTGTTTGCCTAAGGCT     ATCLPKA        1     0
GCGACGTGTTTGCTGACGGAT     ATCLLTD        1     0
GCGACGTGTTTTCAGCTTGCT     ATCFQLA        1     0
GCGACGTGTTTTCCTCTGCCG     ATCFPLP        1     0
GCGACGTGTTTTCGGAATCCG     ATCFRNP        1     0
GCGACGTGTTTTGGGCATATT     ATCFGHI        1     0
GCGACGTTACCTCGGGCTTCT     ATLPRAS        1     0
GCGACGTTGAAGACGACGGAG     ATLKTTE        1     0
GCGACGTTGAAGACGATGTCT     ATLKTMS        1     0
GCGACGTTGAAGACTCTTTTT     ATLKTLF        1     0
GCGACGTTGAAGATTCTGCAT     ATLKILH        1     0
GCGACGTTGAAGCAGTTTATG     ATLKQFM        1     0
GCGACGTTGAAGCATCCTACG     ATLKHPT        1     0
GCGACGTTGAAGCATCTTTCG     ATLKHLS        1     0
GCGACGTTGAAGCCGGGTGTT     ATLKPGV        1     0
GCGACGTTGAAGCGGCTTTCT     ATLKRLS        1     0
GCGACGTTGAAGCTGAATCGG     ATLKLNR        1     0
GCGACGTTGAAGCTGTATGGT     ATLKLYG        1     0
GCGACGTTGAAGGATCAGACT     ATLKDQT        1     0
GCGACGTTGAAGGCGCTGTAG     ATLKALQ        1     0
GCGACGTTGAAGGCGCTTCTG     ATLKALL        1     0
GCGACGTTGAAGGCTCATGAT     ATLKAHD        1     0
GCGACGTTGAAGTATGATGTT     ATLKYDV        1     0
GCGACGTTGAAGTATTCGATG     ATLKYSM        1     0
GCGACGTTGAAGTATTCTGTT     ATLKYSV        1     0
GCGACGTTGAAGTGGAGGATT     ATLKWRI        1     0
GCGACGTTGAATAGGTCTCAT     ATLNRSH        1     0
GCGACGTTGAATAGGTTGGAT     ATLNRLD        1     0
GCGACGTTGAATCAGACTACG     ATLNQTT        1     0
GCGACGTTGAATCAGAGTATT     ATLNQSI        1     0
GCGACGTTGAATCAGCCTGAG     ATLNQPE        1     0
GCGACGTTGAATCATAGTGAG     ATLNHSE        1     0
GCGACGTTGAATCATCCTTAT     ATLNHPY        1     0
GCGACGTTGAATCCGATGAGT     ATLNPMS        1     0
GCGACGTTGAATCCGATTGTT     ATLNPIV        1     0
GCGACGTTGAATCCGTTTACT     ATLNPFT        1     0
GCGACGTTGAATCCTAGTTCG     ATLNPSS        1     0
GCGACGTTGAATCCTCAGCTT     ATLNPQL        1     0
GCGACGTTGAATCCTCAGTCT     ATLNPQS        1     0
GCGACGTTGAATCGGACGCTT     ATLNRTL        1     0
GCGACGTTGAATCGGACTCAT     ATLNRTH        1     0
GCGACGTTGAATCGTGCGACT     ATLNRAT        1     0
GCGACGTTGAATGGTCAGCCG     ATLNGQP        1     0
GCGACGTTGAATGTTACTCAT     ATLNVTH        1     0
GCGACGTTGAATGTTCTGCCT     ATLNVLP        1     0
GCGACGTTGAATTCTCTTCGT     ATLNSLR        1     0
GCGACGTTGAATTTTATGGTT     ATLNFMV        1     0
GCGACGTTGACGAAGCAGCAT     ATLTKQH        1     0
GCGACGTTGACGAATGCTATT     ATLTNAI        1     0
GCGACGTTGACGAATGCTCTG     ATLTNAL        1     0
GCGACGTTGACGAGTGCGCAG     ATLTSAQ        1     0
GCGACGTTGACGAGTGCTCTT     ATLTSAL        1     0
GCGACGTTGACGATGACTGCG     ATLTMTA        1     0
GCGACGTTGACGATTAAGGCG     ATLTIKA        1     0
GCGACGTTGACGCCTAATAGG     ATLTPNR        1     0
GCGACGTTGACGCCTGTTTAG     ATLTPVQ        1     0
GCGACGTTGACGCCTTCTACT     ATLTPST        1     0
GCGACGTTGACGCGTGCTCTG     ATLTRAL        1     0
GCGACGTTGACGCTGATTGAG     ATLTLIE        1     0
GCGACGTTGACGCTTACGAAG     ATLTLTK        1     0
GCGACGTTGACGGAGCCTAGT     ATLTEPS        1     0
GCGACGTTGACGGAGCTGAGG     ATLTELR        1     0
GCGACGTTGACGGAGCTTCTT     ATLTELL        1     0
GCGACGTTGACGGCTCCTCCT     ATLTAPP        1     0
GCGACGTTGACGGCTGCTAAG     ATLTAAK        1     0
GCGACGTTGACGGGTGATCGT     ATLTGDR        1     0
GCGACGTTGACGGTGACTGCT     ATLTVTA        1     0
GCGACGTTGACGGTGGATCCT     ATLTVDP        1     0
GCGACGTTGACGTATGCGAAG     ATLTYAK        1     0
GCGACGTTGACGTGTTGTCCT     ATLTCCP        1     0
GCGACGTTGACTAATTCGCGT     ATLTNSR        1     0
GCGACGTTGACTACTTCTGTG     ATLTTSV        1     0
GCGACGTTGACTAGGACGTAG     ATLTRTQ        1     0
GCGACGTTGACTAGGTTTCCT     ATLTRFP        1     0
GCGACGTTGACTAGTACTAAG     ATLTSTK        1     0
GCGACGTTGACTAGTATTCAG     ATLTSIQ        1     0
GCGACGTTGACTATGGGGCCT     ATLTMGP        1     0
GCGACGTTGACTATTCGGTCT     ATLTIRS        1     0
GCGACGTTGACTCAGGCGCGT     ATLTQAR        1     0
GCGACGTTGACTCATGGGCTG     ATLTHGL        1     0
GCGACGTTGACTCATGTTCCG     ATLTHVP        1     0
GCGACGTTGACTCCGACTGTT     ATLTPTV        1     0
GCGACGTTGACTCCGAGTATT     ATLTPSI        1     0
GCGACGTTGACTCCGCGTAAG     ATLTPRK        1     0
GCGACGTTGACTCCTTCGCAT     ATLTPSH        1     0
GCGACGTTGACTCGGCTGCCT     ATLTRLP        1     0
GCGACGTTGACTCGGGATCTT     ATLTRDL        1     0
GCGACGTTGACTCTGAAGCCT     ATLTLKP        1     0
GCGACGTTGACTCTGCCTTCT     ATLTLPS        1     0
GCGACGTTGACTCTTGCGCCG     ATLTLAP        1     0
GCGACGTTGACTGCTGGGCAG     ATLTAGQ        1     0
GCGACGTTGACTGCTTTGAAT     ATLTALN        1     0
GCGACGTTGACTGGTAGGATG     ATLTGRM        1     0
GCGACGTTGACTGTGCATTAG     ATLTVHQ        1     0
GCGACGTTGACTGTGCCTCTT     ATLTVPL        1     0
GCGACGTTGACTGTTACTTCG     ATLTVTS        1     0
GCGACGTTGACTTATCGTTAT     ATLTYRY        1     0
GCGACGTTGACTTCGGCGGCT     ATLTSAA        1     0
GCGACGTTGACTTCTCGTCCG     ATLTSRP        1     0
GCGACGTTGACTTCTCGTTTT     ATLTSRF        1     0
GCGACGTTGACTTTTTATTTG     ATLTFYL        1     0
GCGACGTTGAGGACGCATGCG     ATLRTHA        1     0
GCGACGTTGAGGAGTCAGGCG     ATLRSQA        1     0
GCGACGTTGAGGCAGGCGGCT     ATLRQAA        1     0
GCGACGTTGAGGCTTCCGGTT     ATLRLPV        1     0
GCGACGTTGAGGGCGGCTAGT     ATLRAAS        1     0
GCGACGTTGAGGGGTGGGCCT     ATLRGGP        1     0
GCGACGTTGAGTAAGCCGACG     ATLSKPT        1     0
GCGACGTTGAGTAATGAGCCT     ATLSNEP        1     0
GCGACGTTGAGTACGACGTTT     ATLSTTF        1     0
GCGACGTTGAGTAGGACGGGT     ATLSRTG        1     0
GCGACGTTGAGTCTTAGGCTT     ATLSLRL        1     0
GCGACGTTGAGTCTTTGGCCG     ATLSLWP        1     0
GCGACGTTGAGTTCTCTTCGT     ATLSSLR        1     0
GCGACGTTGATAAATCCGGCG     ATLINPA        1     0
GCGACGTTGATGAGTACGGGT     ATLMSTG        1     0
GCGACGTTGATGCCGGTTGCT     ATLMPVA        1     0
GCGACGTTGATGCCTTCGAAT     ATLMPSN        1     0
GCGACGTTGATGCGGACTAGT     ATLMRTS        1     0
GCGACGTTGATGCGTAATGAG     ATLMRNE        1     0
GCGACGTTGATGCGTGCGGAT     ATLMRAD        1     0
GCGACGTTGATGCTGTTGCCG     ATLMLLP        1     0
GCGACGTTGATGCTTGGGTTG     ATLMLGL        1     0
GCGACGTTGATGCTTGTGTAG     ATLMLVQ        1     0
GCGACGTTGATGGCGACTCAT     ATLMATH        1     0
GCGACGTTGATGGCTCGTACT     ATLMART        1     0
GCGACGTTGATGGGGCGTAAT     ATLMGRN        1     0
GCGACGTTGATGGGTCATATG     ATLMGHM        1     0
GCGACGTTGATGTTGCAGCAT     ATLMLQH        1     0
GCGACGTTGATTACTAGTCTT     ATLITSL        1     0
GCGACGTTGATTATTCCTGGG     ATLIIPG        1     0
GCGACGTTGATTCAGAATCCT     ATLIQNP        1     0
GCGACGTTGATTCATCCTAGT     ATLIHPS        1     0
GCGACGTTGATTCATCCTCCT     ATLIHPP        1     0
GCGACGTTGATTCCGCCTCGT     ATLIPPR        1     0
GCGACGTTGATTCGTATTGTG     ATLIRIV        1     0
GCGACGTTGATTGAGACTTTT     ATLIETF        1     0
GCGACGTTGATTTAGGGGTTT     ATLIQGF        1     0
GCGACGTTGATTTCGCATATG     ATLISHM        1     0
GCGACGTTGATTTCTGCTGGG     ATLISAG        1     0
GCGACGTTGCAGACGCATTCT     ATLQTHS        1     0
GCGACGTTGCAGCCGTTGCGG     ATLQPLR        1     0
GCGACGTTGCAGCCTCCTAAG     ATLQPPK        1     0
GCGACGTTGCAGCCTCGTTCT     ATLQPRS        1     0
GCGACGTTGCAGCCTCTGCCT     ATLQPLP        1     0
GCGACGTTGCAGCCTTCTTTG     ATLQPSL        1     0
GCGACGTTGCAGCTGCTTACT     ATLQLLT        1     0
GCGACGTTGCAGCTGGTTACT     ATLQLVT        1     0
GCGACGTTGCAGCTGTTTACT     ATLQLFT        1     0
GCGACGTTGCAGGATCTTACT     ATLQDLT        1     0
GCGACGTTGCAGGCGCTTCAT     ATLQALH        1     0
GCGACGTTGCAGGCTATTCTG     ATLQAIL        1     0
GCGACGTTGCAGTCTCATAAG     ATLQSHK        1     0
GCGACGTTGCATAAGAATGCG     ATLHKNA        1     0
GCGACGTTGCATAAGTTGCGT     ATLHKLR        1     0
GCGACGTTGCATACGACGCCT     ATLHTTP        1     0
GCGACGTTGCATACTAGGGTT     ATLHTRV        1     0
GCGACGTTGCATAGGAATCCT     ATLHRNP        1     0
GCGACGTTGCATAGGCTGACG     ATLHRLT        1     0
GCGACGTTGCATATGAATCTG     ATLHMNL        1     0
GCGACGTTGCATCATGCTCCT     ATLHHAP        1     0
GCGACGTTGCATCCGCTTGAT     ATLHPLD        1     0
GCGACGTTGCATCCGGCTGAT     ATLHPAD        1     0
GCGACGTTGCATCGGCTTATG     ATLHRLM        1     0
GCGACGTTGCATCGGTGGGCT     ATLHRWA        1     0
GCGACGTTGCATCTTAGTGCT     ATLHLSA        1     0
GCGACGTTGCATCTTCCTCAA     ATLHLPQ        1     0
GCGACGTTGCATGCGACTCCT     ATLHATP        1     0
GCGACGTTGCATGGGCCTGTT     ATLHGPV        1     0
GCGACGTTGCATGGGCTGGTT     ATLHGLV        1     0
GCGACGTTGCATGGTATGCCG     ATLHGMP        1     0
GCGACGTTGCATTCGTCTCTG     ATLHSSL        1     0
GCGACGTTGCATTCTCCTTTG     ATLHSPL        1     0
GCGACGTTGCATTCTCTGAGG     ATLHSLR        1     0
GCGACGTTGCCGACTGTGCAT     ATLPTVH        1     0
GCGACGTTGCCGACTTCGCGT     ATLPTSR        1     0
GCGACGTTGCCGAGTACTAGT     ATLPSTS        1     0
GCGACGTTGCCGATTCATAAT     ATLPIHN        1     0
GCGACGTTGCCGATTCTTCCT     ATLPILP        1     0
GCGACGTTGCCGATTGTGGGT     ATLPIVG        1     0
GCGACGTTGCCGCCTGTTTCT     ATLPPVS        1     0
GCGACGTTGCCGCGTCTGGCG     ATLPRLA        1     0
GCGACGTTGCCGGAGCATGGT     ATLPEHG        1     0
GCGACGTTGCCGGATGATGCT     ATLPDDA        1     0
GCGACGTTGCCGGATTGTTAT     ATLPDCY        1     0
GCGACGTTGCCGGCTAGGTGG     ATLPARW        1     0
GCGACGTTGCCGGCTGAGGGT     ATLPAEG        1     0
GCGACGTTGCCGGCTTCGGGG     ATLPASG        1     0
GCGACGTTGCCGGGTCATCAG     ATLPGHQ        1     0
GCGACGTTGCCGGGTCCTCAG     ATLPGPQ        1     0
GCGACGTTGCCGGGTTCGCCG     ATLPGSP        1     0
GCGACGTTGCCGGTGACGCAG     ATLPVTQ        1     0
GCGACGTTGCCGTGGGAGCCT     ATLPWEP        1     0
GCGACGTTGCCTAAGCCGGAG     ATLPKPE        1     0
GCGACGTTGCCTAATACGGGG     ATLPNTG        1     0
GCGACGTTGCCTACGCGTCTT     ATLPTRL        1     0
GCGACGTTGCCTACTATTTCG     ATLPTIS        1     0
GCGACGTTGCCTACTGAGAGG     ATLPTER        1     0
GCGACGTTGCCTCAACTGCCT     ATLPQLP        1     0
GCGACGTTGCCTCATCTTACT     ATLPHLT        1     0
GCGACGTTGCCTCCGACTCGT     ATLPPTR        1     0
GCGACGTTGCCTCCGCTTCCG     ATLPPLP        1     0
GCGACGTTGCCTCTGACTTGG     ATLPLTW        1     0
GCGACGTTGCCTCTGTTTCTT     ATLPLFL        1     0
GCGACGTTGCCTCTTCCGATT     ATLPLPI        1     0
GCGACGTTGCCTCTTGCTCGG     ATLPLAR        1     0
GCGACGTTGCCTGAGCCGCAT     ATLPEPH        1     0
GCGACGTTGCCTGATAAGCCT     ATLPDKP        1     0
GCGACGTTGCCTGATCTTAGT     ATLPDLS        1     0
GCGACGTTGCCTGATCTTGTG     ATLPDLV        1     0
GCGACGTTGCCTGATGTTTAT     ATLPDVY        1     0
GCGACGTTGCCTGCGAAGCCT     ATLPAKP        1     0
GCGACGTTGCCTGCGCCGGAT     ATLPAPD        1     0
GCGACGTTGCCTGCGCTTGAT     ATLPALD        1     0
GCGACGTTGCCTGCTACTGAT     ATLPATD        1     0
GCGACGTTGCCTGCTCATAGG     ATLPAHR        1     0
GCGACGTTGCCTGCTGAGGGT     ATLPAEG        1     0
GCGACGTTGCCTGGGTCGATT     ATLPGSI        1     0
GCGACGTTGCCTGGTATTCTT     ATLPGIL        1     0
GCGACGTTGCCTGGTCGTGAT     ATLPGRD        1     0
GCGACGTTGCCTGTTTCGAGG     ATLPVSR        1     0
GCGACGTTGCCTTCGATGGAG     ATLPSME        1     0
GCGACGTTGCCTTGGCAGACG     ATLPWQT        1     0
GCGACGTTGCCTTGTTCTCCT     ATLPCSP        1     0
GCGACGTTGCCTTTTCCTTTT     ATLPFPF        1     0
GCGACGTTGCGGACGACTCTG     ATLRTTL        1     0
GCGACGTTGCGGACGGCGAAT     ATLRTAN        1     0
GCGACGTTGCGGACTTCGATT     ATLRTSI        1     0
GCGACGTTGCGGATGTCTCCT     ATLRMSP        1     0
GCGACGTTGCGGCCTACTCCG     ATLRPTP        1     0
GCGACGTTGCGGCTGCTGCCT     ATLRLLP        1     0
GCGACGTTGCGGCTTCCTAAG     ATLRLPK        1     0
GCGACGTTGCGGGATAAGCAG     ATLRDKQ        1     0
GCGACGTTGCGGGTTTCTGCG     ATLRVSA        1     0
GCGACGTTGCGGTATAATTAT     ATLRYNY        1     0
GCGACGTTGCGGTCGGCTCCG     ATLRSAP        1     0
GCGACGTTGCGGTCTGATTTG     ATLRSDL        1     0
GCGACGTTGCGGTCTGTGTCT     ATLRSVS        1     0
GCGACGTTGCGGTTGCTTGAG     ATLRLLE        1     0
GCGACGTTGCGGTTGGTGCTG     ATLRLVL        1     0
GCGACGTTGCGGTTGTATCCT     ATLRLYP        1     0
GCGACGTTGCGGTTTCCTTTG     ATLRFPL        1     0
GCGACGTTGCGTACTCTTGTG     ATLRTLV        1     0
GCGACGTTGCGTACTGGGCTT     ATLRTGL        1     0
GCGACGTTGCGTCCTACGGGG     ATLRPTG        1     0
GCGACGTTGCGTTATCCTCCG     ATLRYPP        1     0
GCGACGTTGCGTTGGTCGTCT     ATLRWSS        1     0
GCGACGTTGCTGAAGGGTAGG     ATLLKGR        1     0
GCGACGTTGCTGAATCTGAGG     ATLLNLR        1     0
GCGACGTTGCTGAATGCTACT     ATLLNAT        1     0
GCGACGTTGCTGACGAGGAGT     ATLLTRS        1     0
GCGACGTTGCTGACTGCTAGT     ATLLTAS        1     0
GCGACGTTGCTGAGGTTTGAT     ATLLRFD        1     0
GCGACGTTGCTGATTAGTGCG     ATLLISA        1     0
GCGACGTTGCTGATTCCTATG     ATLLIPM        1     0
GCGACGTTGCTGCATCCGACG     ATLLHPT        1     0
GCGACGTTGCTGCCGACGCCT     ATLLPTP        1     0
GCGACGTTGCTGCGGCTGCCG     ATLLRLP        1     0
GCGACGTTGCTGCTTCCGACG     ATLLLPT        1     0
GCGACGTTGCTGCTTGATTAT     ATLLLDY        1     0
GCGACGTTGCTGGATCCTATT     ATLLDPI        1     0
GCGACGTTGCTGGGGCCTTGG     ATLLGPW        1     0
GCGACGTTGCTGGGGGGGTTT     ATLLGGF        1     0
GCGACGTTGCTGGTGCAGCCT     ATLLVQP        1     0
GCGACGTTGCTGTAGAATAAG     ATLLQNK        1     0
GCGACGTTGCTGTGGCCTAAG     ATLLWPK        1     0
GCGACGTTGCTGTGGTCGACT     ATLLWST        1     0
GCGACGTTGCTTAATTTTTAT     ATLLNFY        1     0
GCGACGTTGCTTACTACGGTT     ATLLTTV        1     0
GCGACGTTGCTTACTAGTCAG     ATLLTSQ        1     0
GCGACGTTGCTTCAGAATGGG     ATLLQNG        1     0
GCGACGTTGCTTCAGCGTCAT     ATLLQRH        1     0
GCGACGTTGCTTCCGCAGGTT     ATLLPQV        1     0
GCGACGTTGCTTCCTAAGCTG     ATLLPKL        1     0
GCGACGTTGCTTCCTACGACT     ATLLPTT        1     0
GCGACGTTGCTTCCTCCTATT     ATLLPPI        1     0
GCGACGTTGCTTCCTCTGAGG     ATLLPLR        1     0
GCGACGTTGCTTCCTTCTGCT     ATLLPSA        1     0
GCGACGTTGCTTCGGCCTCAG     ATLLRPQ        1     0
GCGACGTTGCTTCGTTCTTCG     ATLLRSS        1     0
GCGACGTTGCTTGAGATGGTG     ATLLEMV        1     0
GCGACGTTGCTTGATGGTTTT     ATLLDGF        1     0
GCGACGTTGCTTGCTACTCCT     ATLLATP        1     0
GCGACGTTGCTTGCTACTTTT     ATLLATF        1     0
GCGACGTTGCTTGCTTGGCAT     ATLLAWH        1     0
GCGACGTTGCTTGGGCTGAAG     ATLLGLK        1     0
GCGACGTTGCTTGTGGGTCAG     ATLLVGQ        1     0
GCGACGTTGCTTGTTACTCCT     ATLLVTP        1     0
GCGACGTTGCTTTCTCCGCCT     ATLLSPP        1     0
GCGACGTTGCTTTCTCCGCTT     ATLLSPL        1     0
GCGACGTTGCTTTTTACTCCT     ATLLFTP        1     0
GCGACGTTGGAGAAGGCTGAT     ATLEKAD        1     0
GCGACGTTGGAGAATGGGATT     ATLENGI        1     0
GCGACGTTGGAGATTCCTATG     ATLEIPM        1     0
GCGACGTTGGAGATTGGTCAT     ATLEIGH        1     0
GCGACGTTGGAGCAGACTGAT     ATLEQTD        1     0
GCGACGTTGGAGCCGAGGTGG     ATLEPRW        1     0
GCGACGTTGGAGCGTAATGTT     ATLERNV        1     0
GCGACGTTGGAGCGTACGGGG     ATLERTG        1     0
GCGACGTTGGAGCGTCTTGAT     ATLERLD        1     0
GCGACGTTGGAGCTTCAGCTG     ATLELQL        1     0
GCGACGTTGGAGGAGCATCCT     ATLEEHP        1     0
GCGACGTTGGAGGATCTTCCG     ATLEDLP        1     0
GCGACGTTGGAGGCTACGAGT     ATLEATS        1     0
GCGACGTTGGAGTATCCGTAG     ATLEYPQ        1     0
GCGACGTTGGAGTTTCGTACT     ATLEFRT        1     0
GCGACGTTGGATAAGTCTCAG     ATLDKSQ        1     0
GCGACGTTGGATAATTGTCAT     ATLDNCH        1     0
GCGACGTTGGATCAGAAGCAG     ATLDQKQ        1     0
GCGACGTTGGATCAGTCTCCG     ATLDQSP        1     0
GCGACGTTGGATCCTCATACT     ATLDPHT        1     0
GCGACGTTGGATCCTTATTGT     ATLDPYC        1     0
GCGACGTTGGATCGGAGTCAG     ATLDRSQ        1     0
GCGACGTTGGATCGGCGTCCT     ATLDRRP        1     0
GCGACGTTGGATCGTATTCAG     ATLDRIQ        1     0
GCGACGTTGGATCTTCGGCCT     ATLDLRP        1     0
GCGACGTTGGATGATCCGGTG     ATLDDPV        1     0
GCGACGTTGGATGGTCCTCGG     ATLDGPR        1     0
GCGACGTTGGATGTGGGTACT     ATLDVGT        1     0
GCGACGTTGGATTCTGGTTCT     ATLDSGS        1     0
GCGACGTTGGCGACTCTCGAG     ATLATLE        1     0
GCGACGTTGGCGACTCTTGAG     ATLATLE        1     0
GCGACGTTGGCGAGTCGTGAT     ATLASRD        1     0
GCGACGTTGGCGATGCTTAAT     ATLAMLN        1     0
GCGACGTTGGCGCATCTGCCG     ATLAHLP        1     0
GCGACGTTGGCGCCGGGGCCG     ATLAPGP        1     0
GCGACGTTGGCGCCTGCTACT     ATLAPAT        1     0
GCGACGTTGGCGCTGGCTGTG     ATLALAV        1     0
GCGACGTTGGCGGTGGAGCCT     ATLAVEP        1     0
GCGACGTTGGCTAGTATTACG     ATLASIT        1     0
GCGACGTTGGCTAGTTCTCGT     ATLASSR        1     0
GCGACGTTGGCTATGATTCCT     ATLAMIP        1     0
GCGACGTTGGCTCAGGCGGCT     ATLAQAA        1     0
GCGACGTTGGCTCATAAACCG     ATLAHKP        1     0
GCGACGTTGGCTCATCCTGCT     ATLAHPA        1     0
GCGACGTTGGCTCATTCTTAT     ATLAHSY        1     0
GCGACGTTGGCTCCTACTTCT     ATLAPTS        1     0
GCGACGTTGGCTCTGACTCCG     ATLALTP        1     0
GCGACGTTGGCTCTGGCGGCT     ATLALAA        1     0
GCGACGTTGGCTGAGCGGGCT     ATLAERA        1     0
GCGACGTTGGCTGATCCGATT     ATLADPI        1     0
GCGACGTTGGCTGCGCGGGCT     ATLAARA        1     0
GCGACGTTGGCTGCGGATCGT     ATLAADR        1     0
GCGACGTTGGCTGCGGATGAG     ATLAADE        1     0
GCGACGTTGGCTGCGGTGAGT     ATLAAVS        1     0
GCGACGTTGGCTGCTCATACT     ATLAAHT        1     0
GCGACGTTGGCTGTGACTCCT     ATLAVTP        1     0
GCGACGTTGGCTGTGGAGATT     ATLAVEI        1     0
GCGACGTTGGCTTCGAGGACT     ATLASRT        1     0
GCGACGTTGGGGACTAGGGTT     ATLGTRV        1     0
GCGACGTTGGGGCCTAGGACT     ATLGPRT        1     0
GCGACGTTGGGGCCTCGGAAT     ATLGPRN        1     0
GCGACGTTGGGGCCTGGTGGT     ATLGPGG        1     0
GCGACGTTGGGGCCTTATGGG     ATLGPYG        1     0
GCGACGTTGGGGCTGAAGATT     ATLGLKI        1     0
GCGACGTTGGGGTCTGATCTG     ATLGSDL        1     0
GCGACGTTGGGGTGGGCGATG     ATLGWAM        1     0
GCGACGTTGGGGTTGCGTCCG     ATLGLRP        1     0
GCGACGTTGGGTAGGCCGCTG     ATLGRPL        1     0
GCGACGTTGGGTATGCGTGGG     ATLGMRG        1     0
GCGACGTTGGGTCAGACTTCG     ATLGQTS        1     0
GCGACGTTGGGTCATATGCAT     ATLGHMH        1     0
GCGACGTTGGGTCCTACGTGG     ATLGPTW        1     0
GCGACGTTGGGTGAGCAGCAG     ATLGEQQ        1     0
GCGACGTTGGGTGCTTTGCCT     ATLGALP        1     0
GCGACGTTGGGTTATGCGCAG     ATLGYAQ        1     0
GCGACGTTGGGTTCTCATCAG     ATLGSHQ        1     0
GCGACGTTGGGTTTTCATCGT     ATLGFHR        1     0
GCGACGTTGGTGAAGCCGATG     ATLVKPM        1     0
GCGACGTTGGTGAAGGTTTCA     ATLVKVS        1     0
GCGACGTTGGTGCATCTTTCG     ATLVHLS        1     0
GCGACGTTGGTGCGGAGTTAT     ATLVRSY        1     0
GCGACGTTGGTGCTGGCGATG     ATLVLAM        1     0
GCGACGTTGGTGCTTGATGCG     ATLVLDA        1     0
GCGACGTTGGTGGCGAAGACG     ATLVAKT        1     0
GCGACGTTGGTGGCTCTTGCG     ATLVALA        1     0
GCGACGTTGGTGTATAATCTG     ATLVYNL        1     0
GCGACGTTGGTTACGACGAAT     ATLVTTN        1     0
GCGACGTTGGTTACGATGTCG     ATLVTMS        1     0
GCGACGTTGGTTACTACGTCG     ATLVTTS        1     0
GCGACGTTGGTTCCGAAGTGT     ATLVPKC        1     0
GCGACGTTGGTTCCTCCGTTG     ATLVPPL        1     0
GCGACGTTGGTTCTGCATCCG     ATLVLHP        1     0
GCGACGTTGGTTGATAGGATG     ATLVDRM        1     0
GCGACGTTGGTTGCTAGTGGG     ATLVASG        1     0
GCGACGTTGTAGAAGGCTGAT     ATLQKAD        1     0
GCGACGTTGTAGAATAATGCG     ATLQNNA        1     0
GCGACGTTGTAGACGCCTCAG     ATLQTPQ        1     0
GCGACGTTGTAGATGCCGTCG     ATLQMPS        1     0
GCGACGTTGTATACGCTTGAG     ATLYTLE        1     0
GCGACGTTGTATCAGTTTACT     ATLYQFT        1     0
GCGACGTTGTATCTGCCGGTT     ATLYLPV        1     0
GCGACGTTGTATGCTACTGCG     ATLYATA        1     0
GCGACGTTGTATGCTCCTGCT     ATLYAPA        1     0
GCGACGTTGTATGGGACTCTT     ATLYGTL        1     0
GCGACGTTGTATTCGTCTATG     ATLYSSM        1     0
GCGACGTTGTATTCGTTGGAT     ATLYSLD        1     0
GCGACGTTGTATTCTGGTTAT     ATLYSGY        1     0
GCGACGTTGTCGACTTTGCCG     ATLSTLP        1     0
GCGACGTTGTCTAGTCTTGAG     ATLSSLE        1     0
GCGACGTTGTCTATGCATACT     ATLSMHT        1     0
GCGACGTTGTCTCATCCTAAT     ATLSHPN        1     0
GCGACGTTGTCTCCTCAGTTT     ATLSPQF        1     0
GCGACGTTGTCTCGGTCTCTT     ATLSRSL        1     0
GCGACGTTGTCTGCGGTTCCT     ATLSAVP        1     0
GCGACGTTGTCTGCTGCGTTT     ATLSAAF        1     0
GCGACGTTGTCTTTTAGGTTT     ATLSFRF        1     0
GCGACGTTGTGGACTAAGTCG     ATLWTKS        1     0
GCGACGTTGTGGGCTCTGCCT     ATLWALP        1     0
GCGACGTTGTGTACGCTGCCG     ATLCTLP        1     0
GCGACGTTGTGTCAGTCGTGT     ATLCQSC        1     0
GCGACGTTGTGTCCGCCTAGT     ATLCPPS        1     0
GCGACGTTGTGTCGTCTGTGT     ATLCRLC        1     0
GCGACGTTGTGTCTTACTTGT     ATLCLTC        1     0
GCGACGTTGTGTTCGGATGAT     ATLCSDD        1     0
GCGACGTTGTTGATGACGCCG     ATLLMTP        1     0
GCGACGTTGTTGCTGCCTATT     ATLLLPI        1     0
GCGACGTTGTTTCTTGATCCT     ATLFLDP        1     0
GCGACGTTGTTTGCTCAGCAT     ATLFAQH        1     0
GCGACGTTGTTTGTTATTACT     ATLFVIT        1     0
GCGACGTTTAAGACGCATCCG     ATFKTHP        1     0
GCGACGTTTAAGCATCCTCCT     ATFKHPP        1     0
GCGACGTTTAAGCCGACTACG     ATFKPTT        1     0
GCGACGTTTAAGCCTACGCGT     ATFKPTR        1     0
GCGACGTTTAAGCCTGAGTTT     ATFKPEF        1     0
GCGACGTTTAAGCCTTCTCGG     ATFKPSR        1     0
GCGACGTTTAAGGCGACGCTT     ATFKATL        1     0
GCGACGTTTAAGGGGCATACT     ATFKGHT        1     0
GCGACGTTTAAGGTGGCTATT     ATFKVAI        1     0
GCGACGTTTAAGTATTCTGCT     ATFKYSA        1     0
GCGACGTTTAATAAGTCGTAT     ATFNKSY        1     0
GCGACGTTTAATACTGCGCTT     ATFNTAL        1     0
GCGACGTTTAATCAGCAGCCT     ATFNQQP        1     0
GCGACGTTTAATCCTACTCCT     ATFNPTP        1     0
GCGACGTTTAATCCTTCTCGG     ATFNPSR        1     0
GCGACGTTTAATCGGGCTCTG     ATFNRAL        1     0
GCGACGTTTAATGCGCAGCCG     ATFNAQP        1     0
GCGACGTTTAATGTGCCATCG     ATFNVPS        1     0
GCGACGTTTACGAATGTTGAG     ATFTNVE        1     0
GCGACGTTTACGACTATTGAT     ATFTTID        1     0
GCGACGTTTACGAGTACTGTT     ATFTSTV        1     0
GCGACGTTTACGCAGGAGTGG     ATFTQEW        1     0
GCGACGTTTACGCATTCTGCT     ATFTHSA        1     0
GCGACGTTTACGCCGGATCCG     ATFTPDP        1     0
GCGACGTTTACGCCTACTTCT     ATFTPTS        1     0
GCGACGTTTACGCCTATTCCT     ATFTPIP        1     0
GCGACGTTTACGCTGCCTGAG     ATFTLPE        1     0
GCGACGTTTACGCTGCCTTCG     ATFTLPS        1     0
GCGACGTTTACGGCTCATAAG     ATFTAHK        1     0
GCGACGTTTACGGTTAATCCT     ATFTVNP        1     0
GCGACGTTTACTAAGCAGCCG     ATFTKQP        1     0
GCGACGTTTACTACGCGTTCT     ATFTTRS        1     0
GCGACGTTTACTACGCTGACT     ATFTTLT        1     0
GCGACGTTTACTACTCCTCTT     ATFTTPL        1     0
GCGACGTTTACTACTCGTCCG     ATFTTRP        1     0
GCGACGTTTACTAGTCAGACG     ATFTSQT        1     0
GCGACGTTTACTATGAAGTGT     ATFTMKC        1     0
GCGACGTTTACTATGTGGTTG     ATFTMWL        1     0
GCGACGTTTACTCAGCATCAT     ATFTQHH        1     0
GCGACGTTTACTCAGCTGGCG     ATFTQLA        1     0
GCGACGTTTACTCCGACGGTG     ATFTPTV        1     0
GCGACGTTTACTCCTAATCCT     ATFTPNP        1     0
GCGACGTTTACTCTGCAGCCG     ATFTLQP        1     0
GCGACGTTTACTCTTACGCTG     ATFTLTL        1     0
GCGACGTTTACTGCTGCTGTG     ATFTAAV        1     0
GCGACGTTTACTGGGCTGTTT     ATFTGLF        1     0
GCGACGTTTACTGTGATTTAG     ATFTVIQ        1     0
GCGACGTTTACTGTTCCTCCT     ATFTVPP        1     0
GCGACGTTTACTGTTCGGGGG     ATFTVRG        1     0
GCGACGTTTACTTGGCCGTTT     ATFTWPF        1     0
GCGACGTTTACTTGTACGCTT     ATFTCTL        1     0
GCGACGTTTAGGATGTCGTTT     ATFRMSF        1     0
GCGACGTTTAGGCCGGAGCCT     ATFRPEP        1     0
GCGACGTTTAGGCCTATTGCT     ATFRPIA        1     0
GCGACGTTTAGGCTGGATAGT     ATFRLDS        1     0
GCGACGTTTAGGGCACCTCAG     ATFRAPQ        1     0
GCGACGTTTAGTACGAGGACT     ATFSTRT        1     0
GCGACGTTTAGTACTCATCGT     ATFSTHR        1     0
GCGACGTTTAGTAGGTATGCT     ATFSRYA        1     0
GCGACGTTTAGTATTCCTGTG     ATFSIPV        1     0
GCGACGTTTAGTCAGCTGCCT     ATFSQLP        1     0
GCGACGTTTAGTCCGACTCAT     ATFSPTH        1     0
GCGACGTTTAGTCCGAGGACT     ATFSPRT        1     0
GCGACGTTTAGTGAGCCTACG     ATFSEPT        1     0
GCGACGTTTAGTGAGCCTAGT     ATFSEPS        1     0
GCGACGTTTAGTGCGCGGGCG     ATFSARA        1     0
GCGACGTTTAGTGCGCTGCCT     ATFSALP        1     0
GCGACGTTTAGTGCTAGTGGT     ATFSASG        1     0
GCGACGTTTAGTTATACGCAT     ATFSYTH        1     0
GCGACGTTTATGAGTATGCCG     ATFMSMP        1     0
GCGACGTTTATGATTCCGCCG     ATFMIPP        1     0
GCGACGTTTATGCCGTTGTCT     ATFMPLS        1     0
GCGACGTTTATGTCGACTAAG     ATFMSTK        1     0
GCGACGTTTATGTCTCCTAGG     ATFMSPR        1     0
GCGACGTTTATTAATACTACG     ATFINTT        1     0
GCGACGTTTATTCATACTAAG     ATFIHTK        1     0
GCGACGTTTATTCCTCCGTAG     ATFIPPQ        1     0
GCGACGTTTATTGCTAATTGG     ATFIANW        1     0
GCGACGTTTATTTTTGATCAT     ATFIFDH        1     0
GCGACGTTTCAGCAGCATAAT     ATFQQHN        1     0
GCGACGTTTCAGCCGGTGTTT     ATFQPVF        1     0
GCGACGTTTCAGCGGCATGCG     ATFQRHA        1     0
GCGACGTTTCAGCTGCATTTG     ATFQLHL        1     0
GCGACGTTTCAGGCGAGTTTT     ATFQASF        1     0
GCGACGTTTCAGGCGATTCTG     ATFQAIL        1     0
GCGACGTTTCAGGCTTATAAT     ATFQAYN        1     0
GCGACGTTTCAGGGGCTTTCT     ATFQGLS        1     0
GCGACGTTTCAGTATCAGGCG     ATFQYQA        1     0
GCGACGTTTCAGTCGTTTACG     ATFQSFT        1     0
GCGACGTTTCAGTGTTGTTCT     ATFQCCS        1     0
GCGACGTTTCATACGACTTCG     ATFHTTS        1     0
GCGACGTTTCATACGGGGGCT     ATFHTGA        1     0
GCGACGTTTCATACGGTTCCT     ATFHTVP        1     0
GCGACGTTTCATACTCGGGCT     ATFHTRA        1     0
GCGACGTTTCATAGTTTTCTT     ATFHSFL        1     0
GCGACGTTTCATATGCCGTTG     ATFHMPL        1     0
GCGACGTTTCATCCGACGGCG     ATFHPTA        1     0
GCGACGTTTCATCCGACGGCT     ATFHPTA        1     0
GCGACGTTTCATCCGCATCCG     ATFHPHP        1     0
GCGACGTTTCATCCGCCTTAT     ATFHPPY        1     0
GCGACGTTTCATCCTACGGCG     ATFHPTA        1     0
GCGACGTTTCATCGTAGTACT     ATFHRST        1     0
GCGACGTTTCATGAGCAGCAT     ATFHEQH        1     0
GCGACGTTTCATGCTACGACT     ATFHATT        1     0
GCGACGTTTCATGCTCCGTAG     ATFHAPQ        1     0
GCGACGTTTCATGGTGCGCCT     ATFHGAP        1     0
GCGACGTTTCATGTTAAGCGT     ATFHVKR        1     0
GCGACGTTTCATTTGGTTCAG     ATFHLVQ        1     0
GCGACGTTTCCGACTCGTGAG     ATFPTRE        1     0
GCGACGTTTCCGACTGTTCTT     ATFPTVL        1     0
GCGACGTTTCCGAGTCTGAGG     ATFPSLR        1     0
GCGACGTTTCCGATTTCTACG     ATFPIST        1     0
GCGACGTTTCCGCAGCTTCAT     ATFPQLH        1     0
GCGACGTTTCCGCAGGGGGAT     ATFPQGD        1     0
GCGACGTTTCCGCCTCGGTCT     ATFPPRS        1     0
GCGACGTTTCCGCGGACGGGG     ATFPRTG        1     0
GCGACGTTTCCGCGGATTCTG     ATFPRIL        1     0
GCGACGTTTCCGCGGCCTTCT     ATFPRPS        1     0
GCGACGTTTCCGCGGCTTCCT     ATFPRLP        1     0
GCGACGTTTCCGCTGCCGAAT     ATFPLPN        1     0
GCGACGTTTCCGCTGCTTACG     ATFPLLT        1     0
GCGACGTTTCCGCTTCCGTAT     ATFPLPY        1     0
GCGACGTTTCCGGCGACTACT     ATFPATT        1     0
GCGACGTTTCCGGCTCCGGGG     ATFPAPG        1     0
GCGACGTTTCCGGGGATTCAT     ATFPGIH        1     0
GCGACGTTTCCGGTGACTTCG     ATFPVTS        1     0
GCGACGTTTCCGTATCATCAG     ATFPYHQ        1     0
GCGACGTTTCCGTATTTGGGT     ATFPYLG        1     0
GCGACGTTTCCGTGGCCGCCT     ATFPWPP        1     0
GCGACGTTTCCTAAGACGAAT     ATFPKTN        1     0
GCGACGTTTCCTAAGGCTCCT     ATFPKAP        1     0
GCGACGTTTCCTAATCCGCCT     ATFPNPP        1     0
GCGACGTTTCCTAATTATATT     ATFPNYI        1     0
GCGACGTTTCCTACTGCGGAG     ATFPTAE        1     0
GCGACGTTTCCTACTGCTGAT     ATFPTAD        1     0
GCGACGTTTCCTAGGCCTGAG     ATFPRPE        1     0
GCGACGTTTCCTATGCTGCCT     ATFPMLP        1     0
GCGACGTTTCCTATTCCTTTG     ATFPIPL        1     0
GCGACGTTTCCTATTCTTTGG     ATFPILW        1     0
GCGACGTTTCCTATTTCGCCG     ATFPISP        1     0
GCGACGTTTCCTCATCCGCGG     ATFPHPR        1     0
GCGACGTTTCCTCATCCGTTT     ATFPHPF        1     0
GCGACGTTTCCTCCTGAGCTG     ATFPPEL        1     0
GCGACGTTTCCTCGTATGAAT     ATFPRMN        1     0
GCGACGTTTCCTGAGCTGACG     ATFPELT        1     0
GCGACGTTTCCTGCGCATGAG     ATFPAHE        1     0
GCGACGTTTCCTGCGCGTATG     ATFPARM        1     0
GCGACGTTTCCTGCTAATTGT     ATFPANC        1     0
GCGACGTTTCCTGCTCCTCCG     ATFPAPP        1     0
GCGACGTTTCCTGCTCGGGAT     ATFPARD        1     0
GCGACGTTTCCTGGGCCGCTG     ATFPGPL        1     0
GCGACGTTTCCTGGGCCTATT     ATFPGPI        1     0
GCGACGTTTCCTGTGCCTAAT     ATFPVPN        1     0
GCGACGTTTCCTGTGGTGCGT     ATFPVVR        1     0
GCGACGTTTCCTGTTCCTGCT     ATFPVPA        1     0
GCGACGTTTCCTGTTCGTCCT     ATFPVRP        1     0
GCGACGTTTCCTGTTTCTCGG     ATFPVSR        1     0
GCGACGTTTCCTTATACTACG     ATFPYTT        1     0
GCGACGTTTCCTTCGCATTCG     ATFPSHS        1     0
GCGACGTTTCCTTTTCAGAAG     ATFPFQK        1     0
GCGACGTTTCGGAATACGAAT     ATFRNTN        1     0
GCGACGTTTCGGGGTTCGGTT     ATFRGSV        1     0
GCGACGTTTCGTAATACTTCT     ATFRNTS        1     0
GCGACGTTTCGTCATACGCTT     ATFRHTL        1     0
GCGACGTTTCGTCATGAGCCG     ATFRHEP        1     0
GCGACGTTTCGTCTGTATGAT     ATFRLYD        1     0
GCGACGTTTCGTGAGCCGCCG     ATFREPP        1     0
GCGACGTTTCGTGCGACGTGG     ATFRATW        1     0
GCGACGTTTCGTGTGAATGCG     ATFRVNA        1     0
GCGACGTTTCGTTCTGTGCAG     ATFRSVQ        1     0
GCGACGTTTCTGAAGTATAGT     ATFLKYS        1     0
GCGACGTTTCTGAATACTCTT     ATFLNTL        1     0
GCGACGTTTCTGAATGATAAG     ATFLNDK        1     0
GCGACGTTTCTGACGATTCCG     ATFLTIP        1     0
GCGACGTTTCTGACGATTGCT     ATFLTIA        1     0
GCGACGTTTCTGAGTCAGTGT     ATFLSQC        1     0
GCGACGTTTCTGCATTCTCGT     ATFLHSR        1     0
GCGACGTTTCTGCGTATGACG     ATFLRMT        1     0
GCGACGTTTCTGGGGCCTCAT     ATFLGPH        1     0
GCGACGTTTCTGGGTAGTTCT     ATFLGSS        1     0
GCGACGTTTCTGTAGGATTTT     ATFLQDF        1     0
GCGACGTTTCTGTGGAAGCCG     ATFLWKP        1     0
GCGACGTTTCTTACGGCGCCG     ATFLTAP        1     0
GCGACGTTTCTTACTTCGCCT     ATFLTSP        1     0
GCGACGTTTCTTATGGTGAGT     ATFLMVS        1     0
GCGACGTTTCTTCCGCAGCGG     ATFLPQR        1     0
GCGACGTTTCTTCCGCTGTCT     ATFLPLS        1     0
GCGACGTTTCTTCCTGCGCCT     ATFLPAP        1     0
GCGACGTTTCTTCTGGCTAGT     ATFLLAS        1     0
GCGACGTTTCTTGCGAGTCAT     ATFLASH        1     0
GCGACGTTTGAGAAGGCTCGG     ATFEKAR        1     0
GCGACGTTTGAGCATCCTTTG     ATFEHPL        1     0
GCGACGTTTGAGCCGGGGTTG     ATFEPGL        1     0
GCGACGTTTGAGGCGAAGGCG     ATFEAKA        1     0
GCGACGTTTGAGGCGATGACT     ATFEAMT        1     0
GCGACGTTTGAGTATTGGAGT     ATFEYWS        1     0
GCGACGTTTGATACTACGGGT     ATFDTTG        1     0
GCGACGTTTGATAGTAGTCCG     ATFDSSP        1     0
GCGACGTTTGATCCGCGGCCT     ATFDPRP        1     0
GCGACGTTTGATCTGACGGCT     ATFDLTA        1     0
GCGACGTTTGATCTGATGTAT     ATFDLMY        1     0
GCGACGTTTGATGAGAGTCTG     ATFDESL        1     0
GCGACGTTTGATGATGATTCT     ATFDDDS        1     0
GCGACGTTTGATGGGTCTCCT     ATFDGSP        1     0
GCGACGTTTGATGTTCTTTCT     ATFDVLS        1     0
GCGACGTTTGATTCGACTTAG     ATFDSTQ        1     0
GCGACGTTTGCGACTGCTAGT     ATFATAS        1     0
GCGACGTTTGCGACTGGTGCG     ATFATGA        1     0
GCGACGTTTGCGACTTCTCTT     ATFATSL        1     0
GCGACGTTTGCGAGTCCTCAG     ATFASPQ        1     0
GCGACGTTTGCGATGGAGAGT     ATFAMES        1     0
GCGACGTTTGCGCAGCCGCGT     ATFAQPR        1     0
GCGACGTTTGCGCATGGTTAG     ATFAHGQ        1     0
GCGACGTTTGCGCCTCCGTTT     ATFAPPF        1     0
GCGACGTTTGCGCGGGGGTCT     ATFARGS        1     0
GCGACGTTTGCGCTGTCGAAT     ATFALSN        1     0
GCGACGTTTGCGCTGTTTTCG     ATFALFS        1     0
GCGACGTTTGCGCTTAGTTAT     ATFALSY        1     0
GCGACGTTTGCGGTTATTTAT     ATFAVIY        1     0
GCGACGTTTGCGTCTCTGACT     ATFASLT        1     0
GCGACGTTTGCGTCTTATAGG     ATFASYR        1     0
GCGACGTTTGCTACTTGGACG     ATFATWT        1     0
GCGACGTTTGCTCAGAATGAT     ATFAQND        1     0
GCGACGTTTGCTCATGAGTCT     ATFAHES        1     0
GCGACGTTTGCTCATTTGCAG     ATFAHLQ        1     0
GCGACGTTTGCTCCGATGTCT     ATFAPMS        1     0
GCGACGTTTGCTCCTTGGAAT     ATFAPWN        1     0
GCGACGTTTGCTCCTTTTGGT     ATFAPFG        1     0
GCGACGTTTGCTCGGCCTAAG     ATFARPK        1     0
GCGACGTTTGCTCGGTCTTCT     ATFARSS        1     0
GCGACGTTTGCTCTGCCGGTG     ATFALPV        1     0
GCGACGTTTGCTGCGACGTTG     ATFAATL        1     0
GCGACGTTTGCTGCGCATCCG     ATFAAHP        1     0
GCGACGTTTGCTGCTTATCTT     ATFAAYL        1     0
GCGACGTTTGCTGGTAGGGTG     ATFAGRV        1     0
GCGACGTTTGCTTATAGGGAT     ATFAYRD        1     0
GCGACGTTTGCTTCGAAGTCG     ATFASKS        1     0
GCGACGTTTGCTTCGAATGAG     ATFASNE        1     0
GCGACGTTTGCTTCGCCTCCG     ATFASPP        1     0
GCGACGTTTGCTTTGAGGCCT     ATFALRP        1     0
GCGACGTTTGCTTTTCTTACG     ATFAFLT        1     0
GCGACGTTTGGGACTCCTTAT     ATFGTPY        1     0
GCGACGTTTGGGCATTTGTCG     ATFGHLS        1     0
GCGACGTTTGGGCGTGTGCCG     ATFGRVP        1     0
GCGACGTTTGGGCTTCTGCCT     ATFGLLP        1     0
GCGACGTTTGGGGGGCGTCTT     ATFGGRL        1     0
GCGACGTTTGGGTCGGCGCCG     ATFGSAP        1     0
GCGACGTTTGGGTTGCTGAAT     ATFGLLN        1     0
GCGACGTTTGGTACGCTGGCT     ATFGTLA        1     0
GCGACGTTTGGTATTTATGAG     ATFGIYE        1     0
GCGACGTTTGGTCCGCTGTCG     ATFGPLS        1     0
GCGACGTTTGGTCCTCCGCCT     ATFGPPP        1     0
GCGACGTTTGGTCCTTCGCTG     ATFGPSL        1     0
GCGACGTTTGGTCGTTATGAG     ATFGRYE        1     0
GCGACGTTTGGTGCGGCTAAT     ATFGAAN        1     0
GCGACGTTTGGTGTTCTTCCT     ATFGVLP        1     0
GCGACGTTTGGTTCTACGCTG     ATFGSTL        1     0
GCGACGTTTGTGACGCCTATG     ATFVTPM        1     0
GCGACGTTTGTGCCTAATATT     ATFVPNI        1     0
GCGACGTTTGTGCCTCCTACG     ATFVPPT        1     0
GCGACGTTTGTGCCTCTGGGT     ATFVPLG        1     0
GCGACGTTTGTGCGGGCTACG     ATFVRAT        1     0
GCGACGTTTGTGCGGTGTCTG     ATFVRCL        1     0
GCGACGTTTGTTAATCCTACG     ATFVNPT        1     0
GCGACGTTTGTTACGCCTGCG     ATFVTPA        1     0
GCGACGTTTGTTAGTCCTCTG     ATFVSPL        1     0
GCGACGTTTGTTCAGACTACT     ATFVQTT        1     0
GCGACGTTTGTTCCGAGTGGG     ATFVPSG        1     0
GCGACGTTTGTTCCGCCTCCG     ATFVPPP        1     0
GCGACGTTTGTTCCTGTGTCG     ATFVPVS        1     0
GCGACGTTTGTTCTTCCGAGT     ATFVLPS        1     0
GCGACGTTTGTTTAGACTGCG     ATFVQTA        1     0
GCGACGTTTTAGACTAATGAT     ATFQTND        1     0
GCGACGTTTTAGGAGGCTATG     ATFQEAM        1     0
GCGACGTTTTAGGCTCAGCAG     ATFQAQQ        1     0
GCGACGTTTTAGGGGACGGAG     ATFQGTE        1     0
GCGACGTTTTATACGGAGTCG     ATFYTES        1     0
GCGACGTTTTATATTGAGGGG     ATFYIEG        1     0
GCGACGTTTTATCCGCATATG     ATFYPHM        1     0
GCGACGTTTTATCCTCCGCCG     ATFYPPP        1     0
GCGACGTTTTATCCTGTTCGG     ATFYPVR        1     0
GCGACGTTTTCGACTCCTAGT     ATFSTPS        1     0
GCGACGTTTTCGCTGCCTCAT     ATFSLPH        1     0
GCGACGTTTTCGGAGCCGCGG     ATFSEPR        1     0
GCGACGTTTTCTATGCCTTCT     ATFSMPS        1     0
GCGACGTTTTCTCAGAGGATT     ATFSQRI        1     0
GCGACGTTTTCTGCTGAGCCT     ATFSAEP        1     0
GCGACGTTTTCTGGTCGTCCG     ATFSGRP        1     0
GCGACGTTTTCTGTTACTCTT     ATFSVTL        1     0
GCGACGTTTTCTTATCATGGG     ATFSYHG        1     0
GCGACGTTTTGGCCGCATACT     ATFWPHT        1     0
GCGACGTTTTGGCCTCCGGCT     ATFWPPA        1     0
GCGACGTTTTGGGTTTCGACT     ATFWVST        1     0
GCGACGTTTTGGTCTAGTTCT     ATFWSSS        1     0
GCGACGTTTTGTAGGTATGAG     ATFCRYE        1     0
GCGACGTTTTGTATGATTTGT     ATFCMIC        1     0
GCGACGTTTTGTGAGGTGCCG     ATFCEVP        1     0
GCGACGTTTTTGATGGAGGAT     ATFLMED        1     0
GCGACGTTTTTGCATCGGACT     ATFLHRT        1     0
GCGACGTTTTTGCATCGGCCT     ATFLHRP        1     0
GCGACGTTTTTGCTTAATGAT     ATFLLND        1     0
GCGACGTTTTTGTTGCCTCAG     ATFLLPQ        1     0
GCGACGTTTTTTACGCCGACT     ATFFTPT        1     0
GCGACGTTTTTTAGTCGTCCG     ATFFSRP        1     0
GCGACGTTTTTTCGTGTTCAG     ATFFRVQ        1     0
GCGACTAAACATACGAATAGT     ATKHTNS        1     0
GCGACTAAACATCGGCCTCTT     ATKHRPL        1     0
GCGACTAAGAAGTTTCCGTCG     ATKKFPS        1     0
GCGACTAAGAATACGGATCCG     ATKNTDP        1     0
GCGACTAAGAATACTGGGATT     ATKNTGI        1     0
GCGACTAAGAATCATACGCAT     ATKNHTH        1     0
GCGACTAAGAATCATCTTAAT     ATKNHLN        1     0
GCGACTAAGAATCCGCCGTTT     ATKNPPF        1     0
GCGACTAAGAATCCTTCGCCT     ATKNPSP        1     0
GCGACTAAGAATGCTCATTCT     ATKNAHS        1     0
GCGACTAAGAATGCTGCGAGT     ATKNAAS        1     0
GCGACTAAGAATGGTGCTCCT     ATKNGAP        1     0
GCGACTAAGAATTCGCTTTGG     ATKNSLW        1     0
GCGACTAAGACGAATCTTCAG     ATKTNLQ        1     0
GCGACTAAGACGAATTTTCTT     ATKTNFL        1     0
GCGACTAAGACGACGCCGGAT     ATKTTPD        1     0
GCGACTAAGACGACGGATACT     ATKTTDT        1     0
GCGACTAAGACGACTAATAAT     ATKTTNN        1     0
GCGACTAAGACGATGCGGCCT     ATKTMRP        1     0
GCGACTAAGACGATTCATCGG     ATKTIHR        1     0
GCGACTAAGACGCATAAGTTT     ATKTHKF        1     0
GCGACTAAGACGCATATTAGT     ATKTHIS        1     0
GCGACTAAGACGCATGTGCTG     ATKTHVL        1     0
GCGACTAAGACGCCGCGTGGG     ATKTPRG        1     0
GCGACTAAGACGCCTGATGCG     ATKTPDA        1     0
GCGACTAAGACGCCTGTTCCT     ATKTPVP        1     0
GCGACTAAGACGCGTCCTCAT     ATKTRPH        1     0
GCGACTAAGACGCTGCTGTCG     ATKTLLS        1     0
GCGACTAAGACGCTGTCGTCG     ATKTLSS        1     0
GCGACTAAGACGCTTAATCGG     ATKTLNR        1     0
GCGACTAAGACGCTTCATCGG     ATKTLHR        1     0
GCGACTAAGACGCTTGCTGTG     ATKTLAV        1     0
GCGACTAAGACGCTTTCTCGG     ATKTLSR        1     0
GCGACTAAGACGGAGATGCTT     ATKTEML        1     0
GCGACTAAGACGGAGCAGCGG     ATKTEQR        1     0
GCGACTAAGACGGATCCTGAG     ATKTDPE        1     0
GCGACTAAGACGGCTACGAGT     ATKTATS        1     0
GCGACTAAGACGGGGGTTCCG     ATKTGVP        1     0
GCGACTAAGACGTAGATGCTT     ATKTQML        1     0
GCGACTAAGACGTATACTCAT     ATKTYTH        1     0
GCGACTAAGACGTTGATTCTG     ATKTLIL        1     0
GCGACTAAGACGTTGCATCGG     ATKTLHR        1     0
GCGACTAAGACGTTTAAGGTG     ATKTFKV        1     0
GCGACTAAGACTAATCCGAAT     ATKTNPN        1     0
GCGACTAAGACTACGGTGTAT     ATKTTVY        1     0
GCGACTAAGACTACTCCGCCG     ATKTTPP        1     0
GCGACTAAGACTATTACGCCT     ATKTITP        1     0
GCGACTAAGACTCATCATAAT     ATKTHHN        1     0
GCGACTAAGACTCATCTTCCG     ATKTHLP        1     0
GCGACTAAGACTCCGTTTTGG     ATKTPFW        1     0
GCGACTAAGACTCCTACGCCT     ATKTPTP        1     0
GCGACTAAGACTCCTCCGCAT     ATKTPPH        1     0
GCGACTAAGACTCCTTGTTCG     ATKTPCS        1     0
GCGACTAAGACTCGTTGTTGT     ATKTRCC        1     0
GCGACTAAGACTCTGATGGGT     ATKTLMG        1     0
GCGACTAAGACTCTGCGTATG     ATKTLRM        1     0
GCGACTAAGACTCTGTCGATT     ATKTLSI        1     0
GCGACTAAGACTCTGTTTCCT     ATKTLFP        1     0
GCGACTAAGACTCTTCATCGG     ATKTLHR        1     0
GCGACTAAGACTGAGCGATGG     ATKTERW        1     0
GCGACTAAGACTGATTCTCCT     ATKTDSP        1     0
GCGACTAAGACTGATTTGATG     ATKTDLM        1     0
GCGACTAAGACTGCGACTCAT     ATKTATH        1     0
GCGACTAAGACTGCTCGGGTT     ATKTARV        1     0
GCGACTAAGACTGCTCTGCTG     ATKTALL        1     0
GCGACTAAGACTGCTTCTTTG     ATKTASL        1     0
GCGACTAAGACTGGGACTGCG     ATKTGTA        1     0
GCGACTAAGACTTTGAGGCTT     ATKTLRL        1     0
GCGACTAAGACTTTTTCGACT     ATKTFST        1     0
GCGACTAAGAGTAATCCGGTG     ATKSNPV        1     0
GCGACTAAGAGTACGGCGTCG     ATKSTAS        1     0
GCGACTAAGAGTCCGAAGATT     ATKSPKI        1     0
GCGACTAAGAGTCCGCTGCAT     ATKSPLH        1     0
GCGACTAAGAGTCTGACGCAT     ATKSLTH        1     0
GCGACTAAGAGTTCTATATCG     ATKSSIS        1     0
GCGACTAAGAGTTTGTTTGGT     ATKSLFG        1     0
GCGACTAAGATGAATCCGACT     ATKMNPT        1     0
GCGACTAAGATGACGACTATT     ATKMTTI        1     0
GCGACTAAGATGACGCCGCTT     ATKMTPL        1     0
GCGACTAAGATGACTACTATT     ATKMTTI        1     0
GCGACTAAGATGACTTATCCG     ATKMTYP        1     0
GCGACTAAGATGACTTCGATT     ATKMTSI        1     0
GCGACTAAGATGATGCAGCTG     ATKMMQL        1     0
GCGACTAAGATGCATCATTTG     ATKMHHL        1     0
GCGACTAAGATGCCGATTGTT     ATKMPIV        1     0
GCGACTAAGATGCCGCCTTGG     ATKMPPW        1     0
GCGACTAAGATGCGGAGGGTG     ATKMRRV        1     0
GCGACTAAGATGCGGCCTCTT     ATKMRPL        1     0
GCGACTAAGATGCTGCCTGGG     ATKMLPG        1     0
GCGACTAAGATGCTGTCGATT     ATKMLSI        1     0
GCGACTAAGATGCTTCCTTCG     ATKMLPS        1     0
GCGACTAAGATGCTTCTGAAT     ATKMLLN        1     0
GCGACTAAGATGGAGCGTCCG     ATKMERP        1     0
GCGACTAAGATGGCGACGCGT     ATKMATR        1     0
GCGACTAAGATGGCTGCTCTT     ATKMAAL        1     0
GCGACTAAGATGTCTAATTAT     ATKMSNY        1     0
GCGACTAAGATGTCTATTCCT     ATKMSIP        1     0
GCGACTAAGATGTTGACTGCT     ATKMLTA        1     0
GCGACTAAGATTAATCTGCGT     ATKINLR        1     0
GCGACTAAGATTACGACGACG     ATKITTT        1     0
GCGACTAAGATTACGCCTACT     ATKITPT        1     0
GCGACTAAGATTACTACTCCT     ATKITTP        1     0
GCGACTAAGATTACTGGGTCT     ATKITGS        1     0
GCGACTAAGATTAGGTATCCG     ATKIRYP        1     0
GCGACTAAGATTATGCCTCAT     ATKIMPH        1     0
GCGACTAAGATTCATATGTTT     ATKIHMF        1     0
GCGACTAAGATTCCTGTGCGT     ATKIPVR        1     0
GCGACTAAGATTCGTTGTGCG     ATKIRCA        1     0
GCGACTAAGATTCTGCAGGGG     ATKILQG        1     0
GCGACTAAGATTCTGCCGTAT     ATKILPY        1     0
GCGACTAAGATTGATCATGGT     ATKIDHG        1     0
GCGACTAAGATTGATTGGAAG     ATKIDWK        1     0
GCGACTAAGATTGCGCCTCGT     ATKIAPR        1     0
GCGACTAAGATTGCGCTGCCG     ATKIALP        1     0
GCGACTAAGATTGCTCATCCT     ATKIAHP        1     0
GCGACTAAGATTGTGCATATG     ATKIVHM        1     0
GCGACTAAGATTGTGCCGAAT     ATKIVPN        1     0
GCGACTAAGATTGTGCCTCAG     ATKIVPQ        1     0
GCGACTAAGATTTGGCATTGG     ATKIWHW        1     0
GCGACTAAGATTTTTATAGCG     ATKIFIA        1     0
GCGACTAAGCAGAAGTCGATG     ATKQKSM        1     0
GCGACTAAGCAGAAGTGGCCT     ATKQKWP        1     0
GCGACTAAGCAGACGAGTCAG     ATKQTSQ        1     0
GCGACTAAGCAGACGCATAAT     ATKQTHN        1     0
GCGACTAAGCAGACGCCTAAT     ATKQTPN        1     0
GCGACTAAGCAGACGGTGTTT     ATKQTVF        1     0
GCGACTAAGCAGACTACTCCT     ATKQTTP        1     0
GCGACTAAGCAGACTCCGAAT     ATKQTPN        1     0
GCGACTAAGCAGCAGATTAAT     ATKQQIN        1     0
GCGACTAAGCAGCAGTTTCAT     ATKQQFH        1     0
GCGACTAAGCAGCATATTATG     ATKQHIM        1     0
GCGACTAAGCAGCCGTATTCT     ATKQPYS        1     0
GCGACTAAGCAGCCTCCTTCG     ATKQPPS        1     0
GCGACTAAGCAGCCTCGTCCG     ATKQPRP        1     0
GCGACTAAGCAGCCTCTTGGT     ATKQPLG        1     0
GCGACTAAGCAGCCTTCGCCG     ATKQPSP        1     0
GCGACTAAGCAGCTGTCGCCG     ATKQLSP        1     0
GCGACTAAGCAGCTTAGGCAT     ATKQLRH        1     0
GCGACTAAGCAGCTTGCTCAG     ATKQLAQ        1     0
GCGACTAAGCAGCTTTATCTG     ATKQLYL        1     0
GCGACTAAGCAGGCGGCGTCT     ATKQAAS        1     0
GCGACTAAGCAGGCGGTTCTG     ATKQAVL        1     0
GCGACTAAGCAGGCTGAGGAG     ATKQAEE        1     0
GCGACTAAGCAGGGGCCGTTG     ATKQGPL        1     0
GCGACTAAGCAGGTGATGCCT     ATKQVMP        1     0
GCGACTAAGCAGGTTACGGCG     ATKQVTA        1     0
GCGACTAAGCAGGTTTATGAT     ATKQVYD        1     0
GCGACTAAGCAGTCTATTACG     ATKQSIT        1     0
GCGACTAAGCAGTCTCCGTTT     ATKQSPF        1     0
GCGACTAAGCATAATGTTTTG     ATKHNVL        1     0
GCGACTAAGCATAATTGGTAT     ATKHNWY        1     0
GCGACTAAGCATAGGTGGCTG     ATKHRWL        1     0
GCGACTAAGCATAGTACGTAT     ATKHSTY        1     0
GCGACTAAGCATATGCTTATT     ATKHMLI        1     0
GCGACTAAGCATATTGATGCT     ATKHIDA        1     0
GCGACTAAGCATATTTGGCGG     ATKHIWR        1     0
GCGACTAAGCATCAGCATGAG     ATKHQHE        1     0
GCGACTAAGCATCATATGACT     ATKHHMT        1     0
GCGACTAAGCATCATGTTTTT     ATKHHVF        1     0
GCGACTAAGCATCCGACGTTT     ATKHPTF        1     0
GCGACTAAGCATCCTCCGTTG     ATKHPPL        1     0
GCGACTAAGCATCCTGCGACT     ATKHPAT        1     0
GCGACTAAGCATCGTGCTACT     ATKHRAT        1     0
GCGACTAAGCATCGTTCTCTG     ATKHRSL        1     0
GCGACTAAGCATCTGCCTGTT     ATKHLPV        1     0
GCGACTAAGCATCTGCTTCAT     ATKHLLH        1     0
GCGACTAAGCATCTGTCTAGT     ATKHLSS        1     0
GCGACTAAGCATGAGTCGATG     ATKHESM        1     0
GCGACTAAGCATGATCATTCT     ATKHDHS        1     0
GCGACTAAGCATGATCCGAAT     ATKHDPN        1     0
GCGACTAAGCATGATCCGACT     ATKHDPT        1     0
GCGACTAAGCATGATGGGCGT     ATKHDGR        1     0
GCGACTAAGCATGCGACTCGG     ATKHATR        1     0
GCGACTAAGCATGCTAAGCTT     ATKHAKL        1     0
GCGACTAAGCATGCTCATACT     ATKHAHT        1     0
GCGACTAAGCATGCTCCGAGG     ATKHAPR        1     0
GCGACTAAGCATGGTACGACG     ATKHGTT        1     0
GCGACTAAGCATGGTCCGCAT     ATKHGPH        1     0
GCGACTAAGCATGGTCCGCCT     ATKHGPP        1     0
GCGACTAAGCATGGTGCTTCG     ATKHGAS        1     0
GCGACTAAGCATGTGAATCCG     ATKHVNP        1     0
GCGACTAAGCATGTGCTGACT     ATKHVLT        1     0
GCGACTAAGCATGTGTATTGG     ATKHVYW        1     0
GCGACTAAGCATGTTGTTACG     ATKHVVT        1     0
GCGACTAAGCATTATGCGAAT     ATKHYAN        1     0
GCGACTAAGCATTCGAGTCCG     ATKHSSP        1     0
GCGACTAAGCATTCGGTGACG     ATKHSVT        1     0
GCGACTAAGCATTCTACTCCT     ATKHSTP        1     0
GCGACTAAGCCGAAGGAGGTT     ATKPKEV        1     0
GCGACTAAGCCGACTAATCAT     ATKPTNH        1     0
GCGACTAAGCCGACTTATGAG     ATKPTYE        1     0
GCGACTAAGCCGAGTCTTACT     ATKPSLT        1     0
GCGACTAAGCCGCCTCTTCCG     ATKPPLP        1     0
GCGACTAAGCCGCTGATTATG     ATKPLIM        1     0
GCGACTAAGCCGCTGCCTGCT     ATKPLPA        1     0
GCGACTAAGCCGCTTTATCAG     ATKPLYQ        1     0
GCGACTAAGCCGGATCTGGCT     ATKPDLA        1     0
GCGACTAAGCCGGCTAGGCTT     ATKPARL        1     0
GCGACTAAGCCGGGTCTGCGT     ATKPGLR        1     0
GCGACTAAGCCGGTGCAGAAT     ATKPVQN        1     0
GCGACTAAGCCGGTGTTGCTT     ATKPVLL        1     0
GCGACTAAGCCGGTTACGTTG     ATKPVTL        1     0
GCGACTAAGCCGGTTATGCAG     ATKPVMQ        1     0
GCGACTAAGCCGTATTCGATT     ATKPYSI        1     0
GCGACTAAGCCGTATTCGGGG     ATKPYSG        1     0
GCGACTAAGCCGTCTCAGGTG     ATKPSQV        1     0
GCGACTAAGCCGTTTATGCCG     ATKPFMP        1     0
GCGACTAAGCCTAAGCATGAT     ATKPKHD        1     0
GCGACTAAGCCTAATCCTAAG     ATKPNPK        1     0
GCGACTAAGCCTAATCTTCCT     ATKPNLP        1     0
GCGACTAAGCCTAATGGGTAT     ATKPNGY        1     0
GCGACTAAGCCTAATTCGCCT     ATKPNSP        1     0
GCGACTAAGCCTACGACGCGG     ATKPTTR        1     0
GCGACTAAGCCTACGCAGACT     ATKPTQT        1     0
GCGACTAAGCCTACGCAGGCT     ATKPTQA        1     0
GCGACTAAGCCTACTATTACG     ATKPTIT        1     0
GCGACTAAGCCTACTGGTAAT     ATKPTGN        1     0
GCGACTAAGCCTAGGCTTCAG     ATKPRLQ        1     0
GCGACTAAGCCTATTACTCCG     ATKPITP        1     0
GCGACTAAGCCTATTTATCTG     ATKPIYL        1     0
GCGACTAAGCCTATTTCGGCT     ATKPISA        1     0
GCGACTAAGCCTCAGATTGTG     ATKPQIV        1     0
GCGACTAAGCCTCAGCCTACG     ATKPQPT        1     0
GCGACTAAGCCTCATCCTCCT     ATKPHPP        1     0
GCGACTAAGCCTCCGACGCGG     ATKPPTR        1     0
GCGACTAAGCCTCCGCATATT     ATKPPHI        1     0
GCGACTAAGCCTCCGCATTTT     ATKPPHF        1     0
GCGACTAAGCCTCCGCTGACG     ATKPPLT        1     0
GCGACTAAGCCTCCGGAGCAG     ATKPPEQ        1     0
GCGACTAAGCCTCCGTCGAGT     ATKPPSS        1     0
GCGACTAAGCCTCCTAATCCG     ATKPPNP        1     0
GCGACTAAGCCTCCTAATGGG     ATKPPNG        1     0
GCGACTAAGCCTCCTATGTGG     ATKPPMW        1     0
GCGACTAAGCCTCCTCCAACG     ATKPPPT        1     0
GCGACTAAGCCTCCTCCGCGT     ATKPPPR        1     0
GCGACTAAGCCTCCTCGTGTT     ATKPPRV        1     0
GCGACTAAGCCTCCTGAGAGG     ATKPPER        1     0
GCGACTAAGCCTCCTGCTCAG     ATKPPAQ        1     0
GCGACTAAGCCTCCTGTGCCG     ATKPPVP        1     0
GCGACTAAGCCTCCTTCGCCG     ATKPPSP        1     0
GCGACTAAGCCTCGTTTGTAT     ATKPRLY        1     0
GCGACTAAGCCTCTTACGACT     ATKPLTT        1     0
GCGACTAAGCCTCTTATTGCT     ATKPLIA        1     0
GCGACTAAGCCTCTTCTGCCT     ATKPLLP        1     0
GCGACTAAGCCTCTTTGGTCG     ATKPLWS        1     0
GCGACTAAGCCTGAGGGGCGT     ATKPEGR        1     0
GCGACTAAGCCTGATAATCAG     ATKPDNQ        1     0
GCGACTAAGCCTGATACTCAT     ATKPDTH        1     0
GCGACTAAGCCTGATGATCAG     ATKPDDQ        1     0
GCGACTAAGCCTGCTCCTCCT     ATKPAPP        1     0
GCGACTAAGCCTGCTGATCCG     ATKPADP        1     0
GCGACTAAGCCTGTTCGTATG     ATKPVRM        1     0
GCGACTAAGCCTTCGGCGTAT     ATKPSAY        1     0
GCGACTAAGCCTTCTTATCAT     ATKPSYH        1     0
GCGACTAAGCCTTTGACTGCT     ATKPLTA        1     0
GCGACTAAGCGGCTTGAGGAT     ATKRLED        1     0
GCGACTAAGCGTGATGTTCCT     ATKRDVP        1     0
GCGACTAAGCGTTTTGATTTG     ATKRFDL        1     0
GCGACTAAGCTGAAGCCTACG     ATKLKPT        1     0
GCGACTAAGCTGAATCCGCAT     ATKLNPH        1     0
GCGACTAAGCTGACGCCTGAT     ATKLTPD        1     0
GCGACTAAGCTGACGTCTCTG     ATKLTSL        1     0
GCGACTAAGCTGACTCGTTGT     ATKLTRC        1     0
GCGACTAAGCTGAGTTCGCCT     ATKLSSP        1     0
GCGACTAAGCTGATGCTGAGG     ATKLMLR        1     0
GCGACTAAGCTGATGGAGCCG     ATKLMEP        1     0
GCGACTAAGCTGATTCGTAAT     ATKLIRN        1     0
GCGACTAAGCTGATTGCGCCT     ATKLIAP        1     0
GCGACTAAGCTGATTTATCCG     ATKLIYP        1     0
GCGACTAAGCTGCAATGTCTT     ATKLQCL        1     0
GCGACTAAGCTGCAGCCGTGG     ATKLQPW        1     0
GCGACTAAGCTGCAGTATTTG     ATKLQYL        1     0
GCGACTAAGCTGCCGTTTTGT     ATKLPFC        1     0
GCGACTAAGCTGCCTATGAAT     ATKLPMN        1     0
GCGACTAAGCTGCCTCAGTAT     ATKLPQY        1     0
GCGACTAAGCTGCCTCATCTT     ATKLPHL        1     0
GCGACTAAGCTGCCTGTTTTG     ATKLPVL        1     0
GCGACTAAGCTGCCTTCGCCT     ATKLPSP        1     0
GCGACTAAGCTGCGTCATTCG     ATKLRHS        1     0
GCGACTAAGCTGCTGAGGCTG     ATKLLRL        1     0
GCGACTAAGCTGCTGCATTGT     ATKLLHC        1     0
GCGACTAAGCTGCTTCATCAT     ATKLLHH        1     0
GCGACTAAGCTGCTTCATGGT     ATKLLHG        1     0
GCGACTAAGCTGCTTCCTCGG     ATKLLPR        1     0
GCGACTAAGCTGGATATTAGT     ATKLDIS        1     0
GCGACTAAGCTGGATCATGAT     ATKLDHD        1     0
GCGACTAAGCTGGATCTTCGT     ATKLDLR        1     0
GCGACTAAGCTGGCGTCTCTG     ATKLASL        1     0
GCGACTAAGCTGGCTCCGGGT     ATKLAPG        1     0
GCGACTAAGCTGGCTCTGGGT     ATKLALG        1     0
GCGACTAAGCTGGCTTTTCCG     ATKLAFP        1     0
GCGACTAAGCTGGGGCTTTAT     ATKLGLY        1     0
GCGACTAAGCTGGGTGCGAGT     ATKLGAS        1     0
GCGACTAAGCTGGTTCCTGTT     ATKLVPV        1     0
GCGACTAAGCTGTATATTGCT     ATKLYIA        1     0
GCGACTAAGCTGTATCAGATT     ATKLYQI        1     0
GCGACTAAGCTGTATCCTCGT     ATKLYPR        1     0
GCGACTAAGCTGTATGTTGTT     ATKLYVV        1     0
GCGACTAAGCTGTCGATTCAG     ATKLSIQ        1     0
GCGACTAAGCTGTCTCAGGCT     ATKLSQA        1     0
GCGACTAAGCTGTCTCATACG     ATKLSHT        1     0
GCGACTAAGCTGTCTGCTTTG     ATKLSAL        1     0
GCGACTAAGCTGTTGACGAAG     ATKLLTK        1     0
GCGACTAAGCTGTTGATGCAG     ATKLLMQ        1     0
GCGACTAAGCTGTTGATGCAT     ATKLLMH        1     0
GCGACTAAGCTGTTTCCTATG     ATKLFPM        1     0
GCGACTAAGCTTAATACTGAG     ATKLNTE        1     0
GCGACTAAGCTTAATCCGCAT     ATKLNPH        1     0
GCGACTAAGCTTATTCCGCCG     ATKLIPP        1     0
GCGACTAAGCTTCAGATGAGT     ATKLQMS        1     0
GCGACTAAGCTTCAGCGGGCT     ATKLQRA        1     0
GCGACTAAGCTTCCGACTACT     ATKLPTT        1     0
GCGACTAAGCTTCCGATGTCG     ATKLPMS        1     0
GCGACTAAGCTTCCGGGTATG     ATKLPGM        1     0
GCGACTAAGCTTCTGCCTCTT     ATKLLPL        1     0
GCGACTAAGCTTCTTATGTAT     ATKLLMY        1     0
GCGACTAAGCTTCTTGCGAAT     ATKLLAN        1     0
GCGACTAAGCTTGATCATCGG     ATKLDHR        1     0
GCGACTAAGCTTGCGCCGCCT     ATKLAPP        1     0
GCGACTAAGCTTGCGTGTCCT     ATKLACP        1     0
GCGACTAAGCTTGGTATGCAT     ATKLGMH        1     0
GCGACTAAGCTTGGTGTGATT     ATKLGVI        1     0
GCGACTAAGCTTGTGGCTTGT     ATKLVAC        1     0
GCGACTAAGCTTGTTCTGAGG     ATKLVLR        1     0
GCGACTAAGCTTGTTTGTGAT     ATKLVCD        1     0
GCGACTAAGCTTTATCATCAG     ATKLYHQ        1     0
GCGACTAAGCTTTATGGTGCG     ATKLYGA        1     0
GCGACTAAGCTTTCTACTCAT     ATKLSTH        1     0
GCGACTAAGCTTTCTCCGCGG     ATKLSPR        1     0
GCGACTAAGCTTTCTGTTGCT     ATKLSVA        1     0
GCGACTAAGGAGAATTCGATT     ATKENSI        1     0
GCGACTAAGGAGACGCGGACG     ATKETRT        1     0
GCGACTAAGGAGACGTCTTCG     ATKETSS        1     0
GCGACTAAGGAGACTAGTGAT     ATKETSD        1     0
GCGACTAAGGAGAGTGTGTGG     ATKESVW        1     0
GCGACTAAGGAGCATCAGGTG     ATKEHQV        1     0
GCGACTAAGGAGCTGATTTTG     ATKELIL        1     0
GCGACTAAGGAGCTTATTCGG     ATKELIR        1     0
GCGACTAAGGAGGATCTGGGG     ATKEDLG        1     0
GCGACTAAGGATACGCCTTCG     ATKDTPS        1     0
GCGACTAAGGATACTCATCAT     ATKDTHH        1     0
GCGACTAAGGATATGTTTAGT     ATKDMFS        1     0
GCGACTAAGGATCCTTCTTGG     ATKDPSW        1     0
GCGACTAAGGATCGGCTTTTG     ATKDRLL        1     0
GCGACTAAGGATCGTGCGACT     ATKDRAT        1     0
GCGACTAAGGATCTTCAGGTT     ATKDLQV        1     0
GCGACTAAGGATCTTCCGCGG     ATKDLPR        1     0
GCGACTAAGGATCTTCGTCGT     ATKDLRR        1     0
GCGACTAAGGATGATCTTTTT     ATKDDLF        1     0
GCGACTAAGGATGGGATTTGG     ATKDGIW        1     0
GCGACTAAGGATGGGTGGCTT     ATKDGWL        1     0
GCGACTAAGGATGGTAGGCTG     ATKDGRL        1     0
GCGACTAAGGATTCTCCTCTT     ATKDSPL        1     0
GCGACTAAGGATTGTGTGTGG     ATKDCVW        1     0
GCGACTAAGGCGACTTCTGAT     ATKATSD        1     0
GCGACTAAGGCGCCATATGGG     ATKAPYG        1     0
GCGACTAAGGCGCTGCTTGCT     ATKALLA        1     0
GCGACTAAGGCGCTTCTGGTG     ATKALLV        1     0
GCGACTAAGGCGGCGGATCCT     ATKAADP        1     0
GCGACTAAGGCGTCTAAGCTT     ATKASKL        1     0
GCGACTAAGGCGTGGGGTCCG     ATKAWGP        1     0
GCGACTAAGGCGTGTACGATT     ATKACTI        1     0
GCGACTAAGGCTACGGCGCTT     ATKATAL        1     0
GCGACTAAGGCTACGTCGACG     ATKATST        1     0
GCGACTAAGGCTATGTGGTGT     ATKAMWC        1     0
GCGACTAAGGCTATTAATAAG     ATKAINK        1     0
GCGACTAAGGCTCAGTTTTCT     ATKAQFS        1     0
GCGACTAAGGCTCATGCGATT     ATKAHAI        1     0
GCGACTAAGGCTCCGGATCTG     ATKAPDL        1     0
GCGACTAAGGCTCCTACTACT     ATKAPTT        1     0
GCGACTAAGGCTCCTACTCAG     ATKAPTQ        1     0
GCGACTAAGGCTCGTCCTCCT     ATKARPP        1     0
GCGACTAAGGCTCTGACTGCG     ATKALTA        1     0
GCGACTAAGGCTCTGAGTATT     ATKALSI        1     0
GCGACTAAGGCTCTGCGTGCG     ATKALRA        1     0
GCGACTAAGGCTCTTCCTGCT     ATKALPA        1     0
GCGACTAAGGCTGATGGTAAT     ATKADGN        1     0
GCGACTAAGGCTGCGACTGCT     ATKAATA        1     0
GCGACTAAGGCTGCTAAGCCG     ATKAAKP        1     0
GCGACTAAGGCTGCTATTATG     ATKAAIM        1     0
GCGACTAAGGCTGGGAATATT     ATKAGNI        1     0
GCGACTAAGGCTGGGAGGGCT     ATKAGRA        1     0
GCGACTAAGGCTGGTAATAGG     ATKAGNR        1     0
GCGACTAAGGCTGGTTCGCAG     ATKAGSQ        1     0
GCGACTAAGGCTGTGACGAGT     ATKAVTS        1     0
GCGACTAAGGCTTATGTGCTG     ATKAYVL        1     0
GCGACTAAGGCTTGGGCGCCG     ATKAWAP        1     0
GCGACTAAGGCTTGTTTTCCG     ATKACFP        1     0
GCGACTAAGGGGACGCCGTAT     ATKGTPY        1     0
GCGACTAAGGGGATGTTGCCT     ATKGMLP        1     0
GCGACTAAGGGGATTATGGTG     ATKGIMV        1     0
GCGACTAAGGGGCCGGCGCCT     ATKGPAP        1     0
GCGACTAAGGGGCGTCTTGCG     ATKGRLA        1     0
GCGACTAAGGGGCTTGCGTCG     ATKGLAS        1     0
GCGACTAAGGGGGCGAGTCTG     ATKGASL        1     0
GCGACTAAGGGGGCTGAGCCG     ATKGAEP        1     0
GCGACTAAGGGGTTGATTCGT     ATKGLIR        1     0
GCGACTAAGGGTACTGCTCCT     ATKGTAP        1     0
GCGACTAAGGGTATGGCTCTT     ATKGMAL        1     0
GCGACTAAGGGTGAGTTTAGG     ATKGEFR        1     0
GCGACTAAGGGTGGGTCGCCG     ATKGGSP        1     0
GCGACTAAGGGTTCTACGCAT     ATKGSTH        1     0
GCGACTAAGGTGAAGCTTCTT     ATKVKLL        1     0
GCGACTAAGGTGAGTCCGCCG     ATKVSPP        1     0
GCGACTAAGGTGATGCATCGT     ATKVMHR        1     0
GCGACTAAGGTGATGTCTGTT     ATKVMSV        1     0
GCGACTAAGGTGCATAAGCTT     ATKVHKL        1     0
GCGACTAAGGTGCCACCTCAT     ATKVPPH        1     0
GCGACTAAGGTGCCGGAGACG     ATKVPET        1     0
GCGACTAAGGTGCCGTAGACT     ATKVPQT        1     0
GCGACTAAGGTGCCGTCTCCG     ATKVPSP        1     0
GCGACTAAGGTGCCTCGTCAT     ATKVPRH        1     0
GCGACTAAGGTGCTTGGGCTT     ATKVLGL        1     0
GCGACTAAGGTGGATCATAAT     ATKVDHN        1     0
GCGACTAAGGTGGCGACTTCG     ATKVATS        1     0
GCGACTAAGGTGGTGCGTCCG     ATKVVRP        1     0
GCGACTAAGGTGTAGACGCCT     ATKVQTP        1     0
GCGACTAAGGTGTATTATGGT     ATKVYYG        1     0
GCGACTAAGGTGTCGTGGCCG     ATKVSWP        1     0
GCGACTAAGGTGTCGTTGACT     ATKVSLT        1     0
GCGACTAAGGTTAAGCAGCTG     ATKVKQL        1     0
GCGACTAAGGTTAATACTCTG     ATKVNTL        1     0
GCGACTAAGGTTACGACTCCT     ATKVTTP        1     0
GCGACTAAGGTTAGTAAGGGT     ATKVSKG        1     0
GCGACTAAGGTTCATAATGCT     ATKVHNA        1     0
GCGACTAAGGTTCATGCTAAT     ATKVHAN        1     0
GCGACTAAGGTTCCGGTTCTG     ATKVPVL        1     0
GCGACTAAGGTTCCTCTTGCG     ATKVPLA        1     0
GCGACTAAGGTTCTGACACGG     ATKVLTR        1     0
GCGACTAAGGTTCTGACGCGG     ATKVLTR        1     0
GCGACTAAGGTTCTGTCTATG     ATKVLSM        1     0
GCGACTAAGGTTCTTACTAGG     ATKVLTR        1     0
GCGACTAAGGTTGGGCCGCAT     ATKVGPH        1     0
GCGACTAAGGTTGGTGCTGGG     ATKVGAG        1     0
GCGACTAAGGTTGTGACGCTG     ATKVVTL        1     0
GCGACTAAGGTTTATATTATG     ATKVYIM        1     0
GCGACTAAGGTTTGGCTAAAT     ATKVWLN        1     0
GCGACTAAGGTTTTGACTCTT     ATKVLTL        1     0
GCGACTAAGTAGATGAGTGCT     ATKQMSA        1     0
GCGACTAAGTAGATTAAGCAG     ATKQIKQ        1     0
GCGACTAAGTAGGAGATGCAG     ATKQEMQ        1     0
GCGACTAAGTATAATGAGGCT     ATKYNEA        1     0
GCGACTAAGTATACGATGCCT     ATKYTMP        1     0
GCGACTAAGTATACTCCGCCT     ATKYTPP        1     0
GCGACTAAGTATAGTAAGATT     ATKYSKI        1     0
GCGACTAAGTATAGTATTCAG     ATKYSIQ        1     0
GCGACTAAGTATCCGCTGACT     ATKYPLT        1     0
GCGACTAAGTATCGGGTTCCG     ATKYRVP        1     0
GCGACTAAGTATCTGCAGTGG     ATKYLQW        1     0
GCGACTAAGTATCTGCCTACT     ATKYLPT        1     0
GCGACTAAGTATCTGCTGATG     ATKYLLM        1     0
GCGACTAAGTATCTTTCGGTG     ATKYLSV        1     0
GCGACTAAGTATGAGTATACT     ATKYEYT        1     0
GCGACTAAGTATGCGTATAGT     ATKYAYS        1     0
GCGACTAAGTATGCGTATATT     ATKYAYI        1     0
GCGACTAAGTATGGTTCTCTT     ATKYGSL        1     0
GCGACTAAGTATTTTCCGCTG     ATKYFPL        1     0
GCGACTAAGTCGTTGCTTACT     ATKSLLT        1     0
GCGACTAAGTCTATTGGGTAT     ATKSIGY        1     0
GCGACTAAGTCTCATCAGTAT     ATKSHQY        1     0
GCGACTAAGTCTCCGCCGTTG     ATKSPPL        1     0
GCGACTAAGTCTCTTTTTACG     ATKSLFT        1     0
GCGACTAAGTCTGCTACGACT     ATKSATT        1     0
GCGACTAAGTCTGCTCTTCAT     ATKSALH        1     0
GCGACTAAGTCTGGTGGTATT     ATKSGGI        1     0
GCGACTAAGTCTTATCATATG     ATKSYHM        1     0
GCGACTAAGTCTTATGTGCTG     ATKSYVL        1     0
GCGACTAAGTCTTATTCTCTT     ATKSYSL        1     0
GCGACTAAGTGCAATCCTATT     ATKCNPI        1     0
GCGACTAAGTGGACGCCTCCG     ATKWTPP        1     0
GCGACTAAGTGGAGGATTCAT     ATKWRIH        1     0
GCGACTAAGTGGAGGGATACT     ATKWRDT        1     0
GCGACTAAGTGGATTCCGTCG     ATKWIPS        1     0
GCGACTAAGTGGCATCTGCAG     ATKWHLQ        1     0
GCGACTAAGTGGCCTATGCGG     ATKWPMR        1     0
GCGACTAAGTGGCCTATTCCT     ATKWPIP        1     0
GCGACTAAGTGGCTGCTTTAT     ATKWLLY        1     0
GCGACTAAGTGGGGGACGATT     ATKWGTI        1     0
GCGACTAAGTGGGGGGCTGCT     ATKWGAA        1     0
GCGACTAAGTGTCTGGAGAAT     ATKCLEN        1     0
GCGACTAAGTGTTGTACTGAG     ATKCCTE        1     0
GCGACTAAGTGTTGTATGACG     ATKCCMT        1     0
GCGACTAAGTGTTGTGATAAT     ATKCCDN        1     0
GCGACTAAGTTGAATAAGCCT     ATKLNKP        1     0
GCGACTAAGTTGACTGCTGAG     ATKLTAE        1     0
GCGACTAAGTTGAGTACTGCG     ATKLSTA        1     0
GCGACTAAGTTGCAGCCGTCT     ATKLQPS        1     0
GCGACTAAGTTGCAGCCTGCG     ATKLQPA        1     0
GCGACTAAGTTGCCGGTTCCT     ATKLPVP        1     0
GCGACTAAGTTGGATCAGCAG     ATKLDQQ        1     0
GCGACTAAGTTGGCGTATACG     ATKLAYT        1     0
GCGACTAAGTTGGCTAATCCG     ATKLANP        1     0
GCGACTAAGTTGGTGCAGTCT     ATKLVQS        1     0
GCGACTAAGTTTACGCGTGCT     ATKFTRA        1     0
GCGACTAAGTTTACGTGGTTT     ATKFTWF        1     0
GCGACTAAGTTTAGTAGTCAG     ATKFSSQ        1     0
GCGACTAAGTTTCAGCGGCCT     ATKFQRP        1     0
GCGACTAAGTTTCATCCTCCT     ATKFHPP        1     0
GCGACTAAGTTTCCTCCTGTG     ATKFPPV        1     0
GCGACTAATAAGAATACGAGT     ATNKNTS        1     0
GCGACTAATAAGACGTTGAGG     ATNKTLR        1     0
GCGACTAATAAGCAGCCGTCT     ATNKQPS        1     0
GCGACTAATAAGCATCAGAGT     ATNKHQS        1     0
GCGACTAATAAGCATTCGCCT     ATNKHSP        1     0
GCGACTAATAAGCCTACGCTG     ATNKPTL        1     0
GCGACTAATAAGCCTACTCTT     ATNKPTL        1     0
GCGACTAATAAGCTGACGAGT     ATNKLTS        1     0
GCGACTAATAAGCTGCATGCT     ATNKLHA        1     0
GCGACTAATAAGGAGCCTCAT     ATNKEPH        1     0
GCGACTAATAAGGCTATGTTT     ATNKAMF        1     0
GCGACTAATAAGGTTAAGCAG     ATNKVKQ        1     0
GCGACTAATAATAATCTGGTG     ATNNNLV        1     0
GCGACTAATAATCGGACTCAG     ATNNRTQ        1     0
GCGACTAATAATCTGCTTCTG     ATNNLLL        1     0
GCGACTAATAATGCGCTTATT     ATNNALI        1     0
GCGACTAATAATGTGTTGTCG     ATNNVLS        1     0
GCGACTAATAATGTTAGTGCT     ATNNVSA        1     0
GCGACTAATAATGTTCTTGCG     ATNNVLA        1     0
GCGACTAATAATTTGCTGTGG     ATNNLLW        1     0
GCGACTAATACGAAGCATGTG     ATNTKHV        1     0
GCGACTAATACGAATAGGCAG     ATNTNRQ        1     0
GCGACTAATACGACGACTTAT     ATNTTTY        1     0
GCGACTAATACGACTCAGCCG     ATNTTQP        1     0
GCGACTAATACGAGGCCTTCG     ATNTRPS        1     0
GCGACTAATACGAGTGCGCAT     ATNTSAH        1     0
GCGACTAATACGATTTCGCTG     ATNTISL        1     0
GCGACTAATACGCATCATCCG     ATNTHHP        1     0
GCGACTAATACGCCTCTGTCG     ATNTPLS        1     0
GCGACTAATACGCCTCTTACT     ATNTPLT        1     0
GCGACTAATACGCGTAATTTG     ATNTRNL        1     0
GCGACTAATACGCGTCCGGTT     ATNTRPV        1     0
GCGACTAATACGCGTGATTGG     ATNTRDW        1     0
GCGACTAATACGCTGCTGCCG     ATNTLLP        1     0
GCGACTAATACGCTTGATAAG     ATNTLDK        1     0
GCGACTAATACGGAGACGACT     ATNTETT        1     0
GCGACTAATACGGTGCATCAG     ATNTVHQ        1     0
GCGACTAATACGTCTACTTCG     ATNTSTS        1     0
GCGACTAATACGTGTATGCCT     ATNTCMP        1     0
GCGACTAATACTAAGAAGGTT     ATNTKKV        1     0
GCGACTAATACTACGCCTCTT     ATNTTPL        1     0
GCGACTAATACTACGGATTCG     ATNTTDS        1     0
GCGACTAATACTAGGGTTACG     ATNTRVT        1     0
GCGACTAATACTAGTACGCCG     ATNTSTP        1     0
GCGACTAATACTATGTCGAAG     ATNTMSK        1     0
GCGACTAATACTATTATTGTG     ATNTIIV        1     0
GCGACTAATACTCATATGTGT     ATNTHMC        1     0
GCGACTAATACTCCGAGGCCT     ATNTPRP        1     0
GCGACTAATACTCCGTTGTAT     ATNTPLY        1     0
GCGACTAATACTCCTCCGACG     ATNTPPT        1     0
GCGACTAATACTCCTCGTAGG     ATNTPRR        1     0
GCGACTAATACTCCTCTGCTG     ATNTPLL        1     0
GCGACTAATACTCCTTGGCAG     ATNTPWQ        1     0
GCGACTAATACTCGTACTACT     ATNTRTT        1     0
GCGACTAATACTCTTAGTGAG     ATNTLSE        1     0
GCGACTAATACTGCGATTCCT     ATNTAIP        1     0
GCGACTAATACTGCGTGGGTG     ATNTAWV        1     0
GCGACTAATACTGCTGCGTAT     ATNTAAY        1     0
GCGACTAATACTGGGATGGCG     ATNTGMA        1     0
GCGACTAATACTTCTGCTGGT     ATNTSAG        1     0
GCGACTAATACTTCTTGGCCT     ATNTSWP        1     0
GCGACTAATACTTTGCAGACG     ATNTLQT        1     0
GCGACTAATAGGCATCATCTG     ATNRHHL        1     0
GCGACTAATAGGCTGCCTCAG     ATNRLPQ        1     0
GCGACTAATAGGGATCGGCCT     ATNRDRP        1     0
GCGACTAATAGGGGGCTTTGG     ATNRGLW        1     0
GCGACTAATAGGTATCCTCCT     ATNRYPP        1     0
GCGACTAATAGGTCTATTGAG     ATNRSIE        1     0
GCGACTAATAGGTGGCTGTCT     ATNRWLS        1     0
GCGACTAATAGGTTTCCGTCG     ATNRFPS        1     0
GCGACTAATAGTAAGTCTTGG     ATNSKSW        1     0
GCGACTAATAGTATGCCTTCT     ATNSMPS        1     0
GCGACTAATAGTATGTTTTCG     ATNSMFS        1     0
GCGACTAATAGTCAGACTCCG     ATNSQTP        1     0
GCGACTAATAGTCCTATGGAT     ATNSPMD        1     0
GCGACTAATAGTCGGACTCCT     ATNSRTP        1     0
GCGACTAATAGTGTTCTGCCT     ATNSVLP        1     0
GCGACTAATATGCAGCATGCG     ATNMQHA        1     0
GCGACTAATATGCAGTCTCCT     ATNMQSP        1     0
GCGACTAATATGCGTCCGTGT     ATNMRPC        1     0
GCGACTAATATGCGTGTTGAG     ATNMRVE        1     0
GCGACTAATATGCTGACTCAG     ATNMLTQ        1     0
GCGACTAATATGCTGATGTGT     ATNMLMC        1     0
GCGACTAATATGCTGCATGAG     ATNMLHE        1     0
GCGACTAATATGCTGCTTCTG     ATNMLLL        1     0
GCGACTAATATGGATTCTCAT     ATNMDSH        1     0
GCGACTAATATGGCGTTGCAG     ATNMALQ        1     0
GCGACTAATATGGCTGAGTAT     ATNMAEY        1     0
GCGACTAATATGGCTGTGTAT     ATNMAVY        1     0
GCGACTAATATGGCTGTGTGG     ATNMAVW        1     0
GCGACTAATATGTGGCCGAGG     ATNMWPR        1     0
GCGACTAATATTAAGCTTCAT     ATNIKLH        1     0
GCGACTAATATTAATCCGATT     ATNINPI        1     0
GCGACTAATATTACGCGTAGT     ATNITRS        1     0
GCGACTAATATTACGCTTGGG     ATNITLG        1     0
GCGACTAATATTCATATTGTT     ATNIHIV        1     0
GCGACTAATATTCATCAGACG     ATNIHQT        1     0
GCGACTAATATTCCGGCTCCT     ATNIPAP        1     0
GCGACTAATATTCCTACGGTT     ATNIPTV        1     0
GCGACTAATATTCCTCAGAAG     ATNIPQK        1     0
GCGACTAATATTCGGAGTACG     ATNIRST        1     0
GCGACTAATATTCGTCCGGGT     ATNIRPG        1     0
GCGACTAATATTCTGAGGATT     ATNILRI        1     0
GCGACTAATCAGAAGAATGGT     ATNQKNG        1     0
GCGACTAATCAGAATCGTGCT     ATNQNRA        1     0
GCGACTAATCAGAATGTTTCG     ATNQNVS        1     0
GCGACTAATCAGACGGGGGAG     ATNQTGE        1     0
GCGACTAATCAGACTACGCAG     ATNQTTQ        1     0
GCGACTAATCAGACTTATCCG     ATNQTYP        1     0
GCGACTAATCAGAGTACGCCT     ATNQSTP        1     0
GCGACTAATCAGATGCAGGCT     ATNQMQA        1     0
GCGACTAATCAGATGCCTGCT     ATNQMPA        1     0
GCGACTAATCAGCATATTCGT     ATNQHIR        1     0
GCGACTAATCAGCATCCACAT     ATNQHPH        1     0
GCGACTAATCAGCCGAATCCT     ATNQPNP        1     0
GCGACTAATCAGCCTTCTCCG     ATNQPSP        1     0
GCGACTAATCAGCGGCTTGAT     ATNQRLD        1     0
GCGACTAATCAGCGGTATGGG     ATNQRYG        1     0
GCGACTAATCAGCGTGAGCCG     ATNQREP        1     0
GCGACTAATCAGCTGAGTATT     ATNQLSI        1     0
GCGACTAATCAGCTGTGTGGT     ATNQLCG        1     0
GCGACTAATCAGGCTCGGCTT     ATNQARL        1     0
GCGACTAATCAGTAGATGCAT     ATNQQMH        1     0
GCGACTAATCAGTATCATATG     ATNQYHM        1     0
GCGACTAATCATAATGAGCAT     ATNHNEH        1     0
GCGACTAATCATAATGCTAGT     ATNHNAS        1     0
GCGACTAATCATACGGCGGTG     ATNHTAV        1     0
GCGACTAATCATACTACGGGT     ATNHTTG        1     0
GCGACTAATCATACTACTAAG     ATNHTTK        1     0
GCGACTAATCATACTACTTGG     ATNHTTW        1     0
GCGACTAATCATACTTATTCT     ATNHTYS        1     0
GCGACTAATCATAGGACGCCT     ATNHRTP        1     0
GCGACTAATCATAGTTGTCAT     ATNHSCH        1     0
GCGACTAATCATCATTCGGCT     ATNHHSA        1     0
GCGACTAATCATCCGGCGCAT     ATNHPAH        1     0
GCGACTAATCATCCGTCGGCG     ATNHPSA        1     0
GCGACTAATCATCCTCCGAAT     ATNHPPN        1     0
GCGACTAATCATCCTTCGTCT     ATNHPSS        1     0
GCGACTAATCATCGGCATGCG     ATNHRHA        1     0
GCGACTAATCATCGGCCTAAG     ATNHRPK        1     0
GCGACTAATCATCGTACTTCG     ATNHRTS        1     0
GCGACTAATCATCTGACTACT     ATNHLTT        1     0
GCGACTAATCATCTGCATCGG     ATNHLHR        1     0
GCGACTAATCATCTGCGGATT     ATNHLRI        1     0
GCGACTAATCATCTGCTTATT     ATNHLLI        1     0
GCGACTAATCATCTTCTGTCT     ATNHLLS        1     0
GCGACTAATCATCTTTCGCCT     ATNHLSP        1     0
GCGACTAATCATCTTTCTTCG     ATNHLSS        1     0
GCGACTAATCATGCTGCTTGG     ATNHAAW        1     0
GCGACTAATCATGCTGGTCCT     ATNHAGP        1     0
GCGACTAATCATGGGAATGCG     ATNHGNA        1     0
GCGACTAATCATGGTATTAGG     ATNHGIR        1     0
GCGACTAATCATTCGTTGCGT     ATNHSLR        1     0
GCGACTAATCATTCTAAGATG     ATNHSKM        1     0
GCGACTAATCCGAAGACTTAT     ATNPKTY        1     0
GCGACTAATCCGACTCTGCAG     ATNPTLQ        1     0
GCGACTAATCCGATGAAGGCT     ATNPMKA        1     0
GCGACTAATCCGATGCTGTTT     ATNPMLF        1     0
GCGACTAATCCGATTGGGTGG     ATNPIGW        1     0
GCGACTAATCCGATTTCGCCT     ATNPISP        1     0
GCGACTAATCCGCATCTTAAG     ATNPHLK        1     0
GCGACTAATCCGCCGGGTCCT     ATNPPGP        1     0
GCGACTAATCCGCCGTATACT     ATNPPYT        1     0
GCGACTAATCCGCCTGTGCCG     ATNPPVP        1     0
GCGACTAATCCGCGTCTTGAG     ATNPRLE        1     0
GCGACTAATCCGCTTAATGGT     ATNPLNG        1     0
GCGACTAATCCGCTTCCTGCT     ATNPLPA        1     0
GCGACTAATCCGGAGCCTCAT     ATNPEPH        1     0
GCGACTAATCCGGAGCGGGTG     ATNPERV        1     0
GCGACTAATCCGGCGTTGGTT     ATNPALV        1     0
GCGACTAATCCGGCTCTGACT     ATNPALT        1     0
GCGACTAATCCGGCTTTGAAG     ATNPALK        1     0
GCGACTAATCCGGGGGCGCTG     ATNPGAL        1     0
GCGACTAATCCGGGTTCTCAG     ATNPGSQ        1     0
GCGACTAATCCGGTTTTTGTT     ATNPVFV        1     0
GCGACTAATCCGTCTCTGATG     ATNPSLM        1     0
GCGACTAATCCTAAGCCTCAT     ATNPKPH        1     0
GCGACTAATCCTACGGTGGTT     ATNPTVV        1     0
GCGACTAATCCTACTGAGTTG     ATNPTEL        1     0
GCGACTAATCCTATGCCTACT     ATNPMPT        1     0
GCGACTAATCCTATGGCTGCT     ATNPMAA        1     0
GCGACTAATCCTCAGCTGCCT     ATNPQLP        1     0
GCGACTAATCCTCAGTGTGCG     ATNPQCA        1     0
GCGACTAATCCTCAGTTGCGT     ATNPQLR        1     0
GCGACTAATCCTCATCATGCG     ATNPHHA        1     0
GCGACTAATCCTCCGAAGCCT     ATNPPKP        1     0
GCGACTAATCCTCCGCGGTCT     ATNPPRS        1     0
GCGACTAATCCTCCGGAGAAT     ATNPPEN        1     0
GCGACTAATCCTCCTGGGCCG     ATNPPGP        1     0
GCGACTAATCCTCGTACGTCG     ATNPRTS        1     0
GCGACTAATCCTCGTGCTCTG     ATNPRAL        1     0
GCGACTAATCCTCTGTCGATG     ATNPLSM        1     0
GCGACTAATCCTCTTCCTCTG     ATNPLPL        1     0
GCGACTAATCCTGAGACGGCG     ATNPETA        1     0
GCGACTAATCCTGCGAGTCCG     ATNPASP        1     0
GCGACTAATCCTGCGATGAAG     ATNPAMK        1     0
GCGACTAATCCTGTTCCTCTG     ATNPVPL        1     0
GCGACTAATCCTGTTGGGGAT     ATNPVGD        1     0
GCGACTAATCCTTCGGATGCG     ATNPSDA        1     0
GCGACTAATCCTTCTCCTCAT     ATNPSPH        1     0
GCGACTAATCGATTTATGCAG     ATNRFMQ        1     0
GCGACTAATCGGATTACTATG     ATNRITM        1     0
GCGACTAATCGGCAGCCTCCG     ATNRQPP        1     0
GCGACTAATCGGCCTTCTTTT     ATNRPSF        1     0
GCGACTAATCGGTTGGAGGCT     ATNRLEA        1     0
GCGACTAATCGTACTGATTCG     ATNRTDS        1     0
GCGACTAATCGTATTCTGGGG     ATNRILG        1     0
GCGACTAATCGTATTGCTACG     ATNRIAT        1     0
GCGACTAATCGTGCGAGTTAT     ATNRASY        1     0
GCGACTAATCGTGCGGTGCAT     ATNRAVH        1     0
GCGACTAATCGTGGGTCTCCT     ATNRGSP        1     0
GCGACTAATCGTGGTCCTTAT     ATNRGPY        1     0
GCGACTAATCGTTTGTTGTAT     ATNRLLY        1     0
GCGACTAATCTGACGCCGTGG     ATNLTPW        1     0
GCGACTAATCTGATGCCTTCG     ATNLMPS        1     0
GCGACTAATCTGCATAGTCAG     ATNLHSQ        1     0
GCGACTAATCTGCATCAGGCG     ATNLHQA        1     0
GCGACTAATCTGCATCCTAAG     ATNLHPK        1     0
GCGACTAATCTGCATGTGACT     ATNLHVT        1     0
GCGACTAATCTGCATTAGATT     ATNLHQI        1     0
GCGACTAATCTGCCGAAGCTT     ATNLPKL        1     0
GCGACTAATCTGCCGTTTCGT     ATNLPFR        1     0
GCGACTAATCTGCCTACTATG     ATNLPTM        1     0
GCGACTAATCTGCCTGAGCCG     ATNLPEP        1     0
GCGACTAATCTGCTGTATACG     ATNLLYT        1     0
GCGACTAATCTGCTTCCTTTT     ATNLLPF        1     0
GCGACTAATCTGGCGAATTCG     ATNLANS        1     0
GCGACTAATCTGGCGTGGCCG     ATNLAWP        1     0
GCGACTAATCTGGCTCAGACT     ATNLAQT        1     0
GCGACTAATCTGGCTCAGGAT     ATNLAQD        1     0
GCGACTAATCTGGGGGCTACT     ATNLGAT        1     0
GCGACTAATCTGTCTTATCAT     ATNLSYH        1     0
GCGACTAATCTGTTTCGGACT     ATNLFRT        1     0
GCGACTAATCTTAATAGTGCG     ATNLNSA        1     0
GCGACTAATCTTACTAATGTT     ATNLTNV        1     0
GCGACTAATCTTACTGAGGTG     ATNLTEV        1     0
GCGACTAATCTTAGGCCTTCG     ATNLRPS        1     0
GCGACTAATCTTAGGGTTATT     ATNLRVI        1     0
GCGACTAATCTTATGGCGCAT     ATNLMAH        1     0
GCGACTAATCTTCAGATTCTG     ATNLQIL        1     0
GCGACTAATCTTCAGTATCGG     ATNLQYR        1     0
GCGACTAATCTTCCGGGGTAG     ATNLPGQ        1     0
GCGACTAATCTTCCGTCTCAG     ATNLPSQ        1     0
GCGACTAATCTTCCTATTTCG     ATNLPIS        1     0
GCGACTAATCTTCCTCCTCCG     ATNLPPP        1     0
GCGACTAATCTTCCTGTTCCT     ATNLPVP        1     0
GCGACTAATCTTCGGCATGCG     ATNLRHA        1     0
GCGACTAATCTTGCGATGCTT     ATNLAML        1     0
GCGACTAATCTTGCTCATGCG     ATNLAHA        1     0
GCGACTAATCTTTGGCTGGGT     ATNLWLG        1     0
GCGACTAATCTTTGGCTTTAT     ATNLWLY        1     0
GCGACTAATGAGACGCCTATG     ATNETPM        1     0
GCGACTAATGAGAGTGTGAGG     ATNESVR        1     0
GCGACTAATGAGCGGTTTAAT     ATNERFN        1     0
GCGACTAATGAGCTGGCGCGT     ATNELAR        1     0
GCGACTAATGAGCTTATGGTG     ATNELMV        1     0
GCGACTAATGAGCTTCGGAGT     ATNELRS        1     0
GCGACTAATGAGGCTTCTACG     ATNEAST        1     0
GCGACTAATGAGGGGACGCAG     ATNEGTQ        1     0
GCGACTAATGAGTAGACGTAT     ATNEQTY        1     0
GCGACTAATGAGTTGACTGAT     ATNELTD        1     0
GCGACTAATGATACTAGGCTT     ATNDTRL        1     0
GCGACTAATGATCCGGCTGGG     ATNDPAG        1     0
GCGACTAATGATCCTTTGTCG     ATNDPLS        1     0
GCGACTAATGATCTGAAGATT     ATNDLKI        1     0
GCGACTAATGATGAGAAGATT     ATNDEKI        1     0
GCGACTAATGATGCTCCTCCT     ATNDAPP        1     0
GCGACTAATGATGCTCCTTCT     ATNDAPS        1     0
GCGACTAATGATGTGCAGGAT     ATNDVQD        1     0
GCGACTAATGATTCTTATTCT     ATNDSYS        1     0
GCGACTAATGCGACTAAGTTT     ATNATKF        1     0
GCGACTAATGCGATTTCTGCT     ATNAISA        1     0
GCGACTAATGCGATTTTGCTT     ATNAILL        1     0
GCGACTAATGCGCAGCCTCGG     ATNAQPR        1     0
GCGACTAATGCGCCGAGGCCG     ATNAPRP        1     0
GCGACTAATGCGCGGCCTCCG     ATNARPP        1     0
GCGACTAATGCGGATAGGCCT     ATNADRP        1     0
GCGACTAATGCGGATCCTACT     ATNADPT        1     0
GCGACTAATGCGGCGCGTATG     ATNAARM        1     0
GCGACTAATGCGGCTGTTACG     ATNAAVT        1     0
GCGACTAATGCGGGTGAGGCT     ATNAGEA        1     0
GCGACTAATGCGGGTTGGTAT     ATNAGWY        1     0
GCGACTAATGCGGTTATGATT     ATNAVMI        1     0
GCGACTAATGCGTCGGATAAG     ATNASDK        1     0
GCGACTAATGCGTCTAAGGAT     ATNASKD        1     0
GCGACTAATGCGTTTGCGTAT     ATNAFAY        1     0
GCGACTAATGCTAAGACTGCG     ATNAKTA        1     0
GCGACTAATGCTAAGCCGCGT     ATNAKPR        1     0
GCGACTAATGCTAAGCCTCAG     ATNAKPQ        1     0
GCGACTAATGCTACGATTGCG     ATNATIA        1     0
GCGACTAATGCTACGGGTTTG     ATNATGL        1     0
GCGACTAATGCTACTGATCTG     ATNATDL        1     0
GCGACTAATGCTATGAAGTAT     ATNAMKY        1     0
GCGACTAATGCTATGACTTTG     ATNAMTL        1     0
GCGACTAATGCTATGCTGCGG     ATNAMLR        1     0
GCGACTAATGCTCATGAGCCT     ATNAHEP        1     0
GCGACTAATGCTCCGGGGCGT     ATNAPGR        1     0
GCGACTAATGCTCCTAGGGCT     ATNAPRA        1     0
GCGACTAATGCTCTTCAGTCG     ATNALQS        1     0
GCGACTAATGCTGAGCGTGCG     ATNAERA        1     0
GCGACTAATGCTGATCTGGCT     ATNADLA        1     0
GCGACTAATGCTGGGCCGTCT     ATNAGPS        1     0
GCGACTAATGCTGGTGCTAAT     ATNAGAN        1     0
GCGACTAATGCTTGGCGTGTG     ATNAWRV        1     0
GCGACTAATGCTTGGTCTTGG     ATNAWSW        1     0
GCGACTAATGCTTTTCTTCGT     ATNAFLR        1     0
GCGACTAATGGGAATGCGAGT     ATNGNAS        1     0
GCGACTAATGGGATGCCGAAG     ATNGMPK        1     0
GCGACTAATGGGATGGCTCCA     ATNGMAP        1     0
GCGACTAATGGGATGGCTCCG     ATNGMAP        1     0
GCGACTAATGGGCATTCGTCG     ATNGHSS        1     0
GCGACTAATGGGCCGACTCAG     ATNGPTQ        1     0
GCGACTAATGGGCGGACTCAG     ATNGRTQ        1     0
GCGACTAATGGGCTGACGCGT     ATNGLTR        1     0
GCGACTAATGGGGCGATTTCT     ATNGAIS        1     0
GCGACTAATGGGTAGACGGAT     ATNGQTD        1     0
GCGACTAATGGGTCTACGGGG     ATNGSTG        1     0
GCGACTAATGGGTCTGCGCGT     ATNGSAR        1     0
GCGACTAATGGGTGGCCTCCG     ATNGWPP        1     0
GCGACTAATGGTACGATTGGG     ATNGTIG        1     0
GCGACTAATGGTATTGCGTCG     ATNGIAS        1     0
GCGACTAATGGTCAGCATACT     ATNGQHT        1     0
GCGACTAATGGTCCGTCTATT     ATNGPSI        1     0
GCGACTAATGGTCCTTATCTG     ATNGPYL        1     0
GCGACTAATGGTCGTCCTATG     ATNGRPM        1     0
GCGACTAATGGTCTTGCTTCT     ATNGLAS        1     0
GCGACTAATGGTGCGAATCCT     ATNGANP        1     0
GCGACTAATGGTGGGGCGAAT     ATNGGAN        1     0
GCGACTAATGGTGTGAAGCCG     ATNGVKP        1     0
GCGACTAATGGTGTGACTTCG     ATNGVTS        1     0
GCGACTAATGGTTATAATGTG     ATNGYNV        1     0
GCGACTAATGGTTCTCAGGGG     ATNGSQG        1     0
GCGACTAATGGTTTGACTCCT     ATNGLTP        1     0
GCGACTAATGGTTTGACTCGT     ATNGLTR        1     0
GCGACTAATGGTTTTATGCAT     ATNGFMH        1     0
GCGACTAATGTGAAGGTGTGG     ATNVKVW        1     0
GCGACTAATGTGACTCATCCT     ATNVTHP        1     0
GCGACTAATGTGACTCTTTTG     ATNVTLL        1     0
GCGACTAATGTGATGTTGGTT     ATNVMLV        1     0
GCGACTAATGTGCCTTCGCAT     ATNVPSH        1     0
GCGACTAATGTGCTTGTTCAT     ATNVLVH        1     0
GCGACTAATGTGGATGAGTCG     ATNVDES        1     0
GCGACTAATGTGGTTCGGTGG     ATNVVRW        1     0
GCGACTAATGTGTGGCCGTGT     ATNVWPC        1     0
GCGACTAATGTTAATGATGGG     ATNVNDG        1     0
GCGACTAATGTTCAGACTCCT     ATNVQTP        1     0
GCGACTAATGTTCATCCTCGT     ATNVHPR        1     0
GCGACTAATGTTCATCGGCAT     ATNVHRH        1     0
GCGACTAATGTTCGGAATCTG     ATNVRNL        1     0
GCGACTAATGTTCTGAGGACT     ATNVLRT        1     0
GCGACTAATGTTGAGTGGCAG     ATNVEWQ        1     0
GCGACTAATGTTTCGCCTCCG     ATNVSPP        1     0
GCGACTAATTAGAATAGTCTG     ATNQNSL        1     0
GCGACTAATTAGATGCAGATT     ATNQMQI        1     0
GCGACTAATTAGATTCGTGAT     ATNQIRD        1     0
GCGACTAATTATACTCCGCTG     ATNYTPL        1     0
GCGACTAATTATACTGCTAAG     ATNYTAK        1     0
GCGACTAATTATCAGCTTCGT     ATNYQLR        1     0
GCGACTAATTATCCTACGCAT     ATNYPTH        1     0
GCGACTAATTATCCTTGGTAT     ATNYPWY        1     0
GCGACTAATTATGCGTTTCCT     ATNYAFP        1     0
GCGACTAATTATGCTCAGCGT     ATNYAQR        1     0
GCGACTAATTATGGTCCTCAG     ATNYGPQ        1     0
GCGACTAATTATTCTCCTAAT     ATNYSPN        1     0
GCGACTAATTCGACTCCGAGT     ATNSTPS        1     0
GCGACTAATTCGACTTATTAT     ATNSTYY        1     0
GCGACTAATTCGAGTGTTGCG     ATNSSVA        1     0
GCGACTAATTCGCATCAGAAT     ATNSHQN        1     0
GCGACTAATTCGCCTGTTAAT     ATNSPVN        1     0
GCGACTAATTCGCCTTGTGCT     ATNSPCA        1     0
GCGACTAATTCGGAGCTGCGT     ATNSELR        1     0
GCGACTAATTCGGCGCCGCTG     ATNSAPL        1     0
GCGACTAATTCGTGGATTCCT     ATNSWIP        1     0
GCGACTAATTCTACGGCGTGG     ATNSTAW        1     0
GCGACTAATTCTAGTGCTATG     ATNSSAM        1     0
GCGACTAATTCTCCGGCGTTG     ATNSPAL        1     0
GCGACTAATTCTCCTGCGAAA     ATNSPAK        1     0
GCGACTAATTCTCGGCTGCAT     ATNSRLH        1     0
GCGACTAATTCTCTGGCTCCT     ATNSLAP        1     0
GCGACTAATTCTGAGCAGCTG     ATNSEQL        1     0
GCGACTAATTCTGCTAAGACT     ATNSAKT        1     0
GCGACTAATTCTGTTCAGAAT     ATNSVQN        1     0
GCGACTAATTGGACTAGGGAG     ATNWTRE        1     0
GCGACTAATTGGACTCAGTAT     ATNWTQY        1     0
GCGACTAATTGGACTCTTACG     ATNWTLT        1     0
GCGACTAATTGGCTTACTGAT     ATNWLTD        1     0
GCGACTAATTGGGTGGTGGTT     ATNWVVV        1     0
GCGACTAATTGGTAGATGGTG     ATNWQMV        1     0
GCGACTAATTGGTCTATGAGT     ATNWSMS        1     0
GCGACTAATTGGTCTTCTCGG     ATNWSSR        1     0
GCGACTAATTGTAATAGTTTG     ATNCNSL        1     0
GCGACTAATTGTGTGACGTGT     ATNCVTC        1     0
GCGACTAATTGTTCGAGTCCG     ATNCSSP        1     0
GCGACTAATTTGCATGCTAAG     ATNLHAK        1     0
GCGACTAATTTGCCGAATTTG     ATNLPNL        1     0
GCGACTAATTTGCGGCTTCAG     ATNLRLQ        1     0
GCGACTAATTTGGCTTATATG     ATNLAYM        1     0
GCGACTAATTTTATTGGTACT     ATNFIGT        1     0
GCGACTAATTTTTCGCGATAT     ATNFSRY        1     0
GCGACTACAACTCATACGCAG     ATTTHTQ        1     0
GCGACTACACCTGTGGGGCTT     ATTPVGL        1     0
GCGACTACAGATGTGAAGCCT     ATTDVKP        1     0
GCGACTACAGTTGTGCGGCCT     ATTVVRP        1     0
GCGACTACCTTGCTGCCTCCG     ATTLLPP        1     0
GCGACTACGAAGATGCCTTCT     ATTKMPS        1     0
GCGACTACGAAGATTTCGGGT     ATTKISG        1     0
GCGACTACGAAGCGTCCTTCG     ATTKRPS        1     0
GCGACTACGAAGCTGCGGTCG     ATTKLRS        1     0
GCGACTACGAAGCTTAGTCCG     ATTKLSP        1     0
GCGACTACGAAGCTTCCTGGT     ATTKLPG        1     0
GCGACTACGAAGCTTTCTCAG     ATTKLSQ        1     0
GCGACTACGAAGGAGGTTGCT     ATTKEVA        1     0
GCGACTACGAAGGCTGCTCCG     ATTKAAP        1     0
GCGACTACGAAGGCTTTTGTT     ATTKAFV        1     0
GCGACTACGAAGTCACATAAT     ATTKSHN        1     0
GCGACTACGAATACGCGGATT     ATTNTRI        1     0
GCGACTACGAATACTCCGGTG     ATTNTPV        1     0
GCGACTACGAATAGTTTTGTT     ATTNSFV        1     0
GCGACTACGAATATTGATACT     ATTNIDT        1     0
GCGACTACGAATCAGCATCCT     ATTNQHP        1     0
GCGACTACGAATCAGCCGCTG     ATTNQPL        1     0
GCGACTACGAATCAGCCTAAT     ATTNQPN        1     0
GCGACTACGAATCATGCTCAT     ATTNHAH        1     0
GCGACTACGAATCATTAGACT     ATTNHQT        1     0
GCGACTACGAATCCGATGACT     ATTNPMT        1     0
GCGACTACGAATCCGCGTAAG     ATTNPRK        1     0
GCGACTACGAATCCTAATAGG     ATTNPNR        1     0
GCGACTACGAATCCTAGGGAT     ATTNPRD        1     0
GCGACTACGAATCGTCCTCAT     ATTNRPH        1     0
GCGACTACGAATCGTCCTTAT     ATTNRPY        1     0
GCGACTACGAATCGTTATACG     ATTNRYT        1     0
GCGACTACGAATCTGACTTTT     ATTNLTF        1     0
GCGACTACGAATCTGCCTTGT     ATTNLPC        1     0
GCGACTACGAATCTGCGGCTT     ATTNLRL        1     0
GCGACTACGAATGAGTATCGT     ATTNEYR        1     0
GCGACTACGAATGCGCGGAAT     ATTNARN        1     0
GCGACTACGAATGCGGATAGG     ATTNADR        1     0
GCGACTACGAATGCTAAGACG     ATTNAKT        1     0
GCGACTACGAATGGGCCGCAT     ATTNGPH        1     0
GCGACTACGAATGTGCTGCAT     ATTNVLH        1     0
GCGACTACGAATTATCCTCCG     ATTNYPP        1     0
GCGACTACGAATTCGTTGATG     ATTNSLM        1     0
GCGACTACGAATTTTGAGAAT     ATTNFEN        1     0
GCGACTACGACGACTACTCCT     ATTTTTP        1     0
GCGACTACGACGACTACTGCT     ATTTTTA        1     0
GCGACTACGACGAGGGCTGAT     ATTTRAD        1     0
GCGACTACGACGATGAAGGGG     ATTTMKG        1     0
GCGACTACGACGATTCAGACT     ATTTIQT        1     0
GCGACTACGACGCAGCAGAAT     ATTTQQN        1     0
GCGACTACGACGCCTTTGGCT     ATTTPLA        1     0
GCGACTACGACGGAGAATCTG     ATTTENL        1     0
GCGACTACGACGGAGACGTTG     ATTTETL        1     0
GCGACTACGACGGAGCCTTCG     ATTTEPS        1     0
GCGACTACGACGGCGATGCAT     ATTTAMH        1     0
GCGACTACGACGGCGGCTACG     ATTTAAT        1     0
GCGACTACGACGGCTCATTCT     ATTTAHS        1     0
GCGACTACGACGGGGTGGAAG     ATTTGWK        1     0
GCGACTACGACGGTGCGGAGT     ATTTVRS        1     0
GCGACTACGACGGTGTTTAAG     ATTTVFK        1     0
GCGACTACGACGGTTCTTCTT     ATTTVLL        1     0
GCGACTACGACGTAGATGAGT     ATTTQMS        1     0
GCGACTACGACGTATTGGAGT     ATTTYWS        1     0
GCGACTACGACGTATTGTGTT     ATTTYCV        1     0
GCGACTACGACGTCTCCGTTG     ATTTSPL        1     0
GCGACTACGACGTCTCCTGGG     ATTTSPG        1     0
GCGACTACGACGTCTGTGACT     ATTTSVT        1     0
GCGACTACGACGTCTTGGAAG     ATTTSWK        1     0
GCGACTACGACGTTTATGAGG     ATTTFMR        1     0
GCGACTACGACTAAGGATACG     ATTTKDT        1     0
GCGACTACGACTAATCATTGG     ATTTNHW        1     0
GCGACTACGACTAATCTTGGT     ATTTNLG        1     0
GCGACTACGACTAATGATGCG     ATTTNDA        1     0
GCGACTACGACTACGGTTAAG     ATTTTVK        1     0
GCGACTACGACTACTCCGGGT     ATTTTPG        1     0
GCGACTACGACTAGGACTTGT     ATTTRTC        1     0
GCGACTACGACTAGGCCTTCT     ATTTRPS        1     0
GCGACTACGACTATGACGACT     ATTTMTT        1     0
GCGACTACGACTATTCGGGAT     ATTTIRD        1     0
GCGACTACGACTCAGACGAAG     ATTTQTK        1     0
GCGACTACGACTCAGCGGAAT     ATTTQRN        1     0
GCGACTACGACTCCGAGGCCG     ATTTPRP        1     0
GCGACTACGACTCCGCCGTAT     ATTTPPY        1     0
GCGACTACGACTCCGCGGAAT     ATTTPRN        1     0
GCGACTACGACTCCTATGCCG     ATTTPMP        1     0
GCGACTACGACTCGGAATGCT     ATTTRNA        1     0
GCGACTACGACTCGTAATGCG     ATTTRNA        1     0
GCGACTACGACTCGTACGCCG     ATTTRTP        1     0
GCGACTACGACTCGTACGGCG     ATTTRTA        1     0
GCGACTACGACTCGTCTGAAG     ATTTRLK        1     0
GCGACTACGACTCTGCGTGAT     ATTTLRD        1     0
GCGACTACGACTCTGGAGATG     ATTTLEM        1     0
GCGACTACGACTCTGGTGGAG     ATTTLVE        1     0
GCGACTACGACTCTTCCTAGG     ATTTLPR        1     0
GCGACTACGACTCTTTTGCAG     ATTTLLQ        1     0
GCGACTACGACTGAGCCGATT     ATTTEPI        1     0
GCGACTACGACTGAGCCTGGT     ATTTEPG        1     0
GCGACTACGACTGATAATACG     ATTTDNT        1     0
GCGACTACGACTGCTCTGCGT     ATTTALR        1     0
GCGACTACGACTGCTTTTAAG     ATTTAFK        1     0
GCGACTACGACTGGGGATCAT     ATTTGDH        1     0
GCGACTACGACTGGTCCTAAG     ATTTGPK        1     0
GCGACTACGACTGGTCTTAAT     ATTTGLN        1     0
GCGACTACGACTGGTGTTAAT     ATTTGVN        1     0
GCGACTACGACTGTGCCTTAT     ATTTVPY        1     0
GCGACTACGACTGTGCTGCGG     ATTTVLR        1     0
GCGACTACGACTGTTACTTGG     ATTTVTW        1     0
GCGACTACGACTTATACTCGT     ATTTYTR        1     0
GCGACTACGACTTATATGCCG     ATTTYMP        1     0
GCGACTACGACTTCTGCTATT     ATTTSAI        1     0
GCGACTACGACTTGGAATATT     ATTTWNI        1     0
GCGACTACGAGGAATACGTAG     ATTRNTQ        1     0
GCGACTACGAGGACGGCGAAT     ATTRTAN        1     0
GCGACTACGAGGACTGGTGTT     ATTRTGV        1     0
GCGACTACGAGGATGAAGGTG     ATTRMKV        1     0
GCGACTACGAGGATGTGGTCG     ATTRMWS        1     0
GCGACTACGAGGATTACTCTG     ATTRITL        1     0
GCGACTACGAGGATTGTGTCG     ATTRIVS        1     0
GCGACTACGAGGCATAGTCCT     ATTRHSP        1     0
GCGACTACGAGGCCTACGCCG     ATTRPTP        1     0
GCGACTACGAGGCTTCCTTCG     ATTRLPS        1     0
GCGACTACGAGGTAGATTATT     ATTRQII        1     0
GCGACTACGAGTAGGATGCCG     ATTSRMP        1     0
GCGACTACGAGTAGTTTGCCG     ATTSSLP        1     0
GCGACTACGAGTCATTCTTCT     ATTSHSS        1     0
GCGACTACGAGTCCGCGTGCG     ATTSPRA        1     0
GCGACTACGAGTCCGGCTACG     ATTSPAT        1     0
GCGACTACGAGTCCTCCTCAG     ATTSPPQ        1     0
GCGACTACGAGTCCTTCGCCT     ATTSPSP        1     0
GCGACTACGAGTCCTTGGCCT     ATTSPWP        1     0
GCGACTACGAGTCGTGTTTAG     ATTSRVQ        1     0
GCGACTACGAGTCTGAATGGG     ATTSLNG        1     0
GCGACTACGAGTGCTTTTAAG     ATTSAFK        1     0
GCGACTACGAGTGGTACTAGG     ATTSGTR        1     0
GCGACTACGAGTGGTCCTGTG     ATTSGPV        1     0
GCGACTACGAGTGTGCCGATG     ATTSVPM        1     0
GCGACTACGAGTTATGCTGAT     ATTSYAD        1     0
GCGACTACGAGTTCTACTACT     ATTSSTT        1     0
GCGACTACGAGTTGGAATCGT     ATTSWNR        1     0
GCGACTACGAGTTGGGTTCCT     ATTSWVP        1     0
GCGACTACGATGAATAATGAT     ATTMNND        1     0
GCGACTACGATGAATACTCTT     ATTMNTL        1     0
GCGACTACGATGAATGGGTAT     ATTMNGY        1     0
GCGACTACGATGACGCCGACG     ATTMTPT        1     0
GCGACTACGATGATGCCTCCT     ATTMMPP        1     0
GCGACTACGATGCATACTAGG     ATTMHTR        1     0
GCGACTACGATGCATGGTCCG     ATTMHGP        1     0
GCGACTACGATGCCGACGTAG     ATTMPTQ        1     0
GCGACTACGATGCCGGGTTAT     ATTMPGY        1     0
GCGACTACGATGCCTAATCCT     ATTMPNP        1     0
GCGACTACGATGCCTAATGCT     ATTMPNA        1     0
GCGACTACGATGCCTACGGAT     ATTMPTD        1     0
GCGACTACGATGCCTGTGCCG     ATTMPVP        1     0
GCGACTACGATGCCTTCTTTT     ATTMPSF        1     0
GCGACTACGATGCCTTGGGGT     ATTMPWG        1     0
GCGACTACGATGCGGACGAAG     ATTMRTK        1     0
GCGACTACGATGCGGTCTTGT     ATTMRSC        1     0
GCGACTACGATGCGTAATTTG     ATTMRNL        1     0
GCGACTACGATGCTGCATGGG     ATTMLHG        1     0
GCGACTACGATGCTTAGGCTG     ATTMLRL        1     0
GCGACTACGATGCTTCCTTTT     ATTMLPF        1     0
GCGACTACGATGCTTGCTCGG     ATTMLAR        1     0
GCGACTACGATGCTTGTGAAT     ATTMLVN        1     0
GCGACTACGATGGCTACTCTT     ATTMATL        1     0
GCGACTACGATGTCTACTGTT     ATTMSTV        1     0
GCGACTACGATGTCTTATTGT     ATTMSYC        1     0
GCGACTACGATGTTTTGGCTG     ATTMFWL        1     0
GCGACTACGATTAATCTGACT     ATTINLT        1     0
GCGACTACGATTACGACTCGT     ATTITTR        1     0
GCGACTACGATTACGCAGCAG     ATTITQQ        1     0
GCGACTACGATTACGGTTGAT     ATTITVD        1     0
GCGACTACGATTACGTGGCCT     ATTITWP        1     0
GCGACTACGATTACTACGCCG     ATTITTP        1     0
GCGACTACGATTACTCCGCCT     ATTITPP        1     0
GCGACTACGATTAGTAAGTAT     ATTISKY        1     0
GCGACTACGATTAGTGAGCGT     ATTISER        1     0
GCGACTACGATTAGTGCGTTT     ATTISAF        1     0
GCGACTACGATTCAGATGCGG     ATTIQMR        1     0
GCGACTACGATTCAGCCTCCT     ATTIQPP        1     0
GCGACTACGATTCAGCTTACG     ATTIQLT        1     0
GCGACTACGATTCCTCCTTCG     ATTIPPS        1     0
GCGACTACGATTCGGGCTGTG     ATTIRAV        1     0
GCGACTACGATTCGTTCTCTT     ATTIRSL        1     0
GCGACTACGATTCTGATTAGG     ATTILIR        1     0
GCGACTACGATTGATCAGCAT     ATTIDQH        1     0
GCGACTACGATTGATTTTAAT     ATTIDFN        1     0
GCGACTACGATTGCGCGTGCG     ATTIARA        1     0
GCGACTACGATTGGTCCTCTG     ATTIGPL        1     0
GCGACTACGATTGGTTCTACT     ATTIGST        1     0
GCGACTACGATTGTGAATACG     ATTIVNT        1     0
GCGACTACGATTTATGTTGTT     ATTIYVV        1     0
GCGACTACGATTTGTCATTCT     ATTICHS        1     0
GCGACTACGATTTTGCTTTCG     ATTILLS        1     0
GCGACTACGATTTTTGTGACG     ATTIFVT        1     0
GCGACTACGCAGATGCCTCCT     ATTQMPP        1     0
GCGACTACGCAGCAGAATAAG     ATTQQNK        1     0
GCGACTACGCAGCAGATGCGT     ATTQQMR        1     0
GCGACTACGCAGCATAGTCCG     ATTQHSP        1     0
GCGACTACGCAGCCGTCTCCT     ATTQPSP        1     0
GCGACTACGCAGCCTAAGCCT     ATTQPKP        1     0
GCGACTACGCAGCCTACGCCT     ATTQPTP        1     0
GCGACTACGCAGCCTAGTGAG     ATTQPSE        1     0
GCGACTACGCAGCCTCTGCTT     ATTQPLL        1     0
GCGACTACGCAGCCTTCTTAT     ATTQPSY        1     0
GCGACTACGCAGCGGTTGCTT     ATTQRLL        1     0
GCGACTACGCAGCTGCGTTTG     ATTQLRL        1     0
GCGACTACGCAGGAGCCTCCT     ATTQEPP        1     0
GCGACTACGCAGTATCAGGCG     ATTQYQA        1     0
GCGACTACGCAGTCTAAGGCT     ATTQSKA        1     0
GCGACTACGCATAATCCTCTT     ATTHNPL        1     0
GCGACTACGCATACGAAGACG     ATTHTKT        1     0
GCGACTACGCATACGAAGACT     ATTHTKT        1     0
GCGACTACGCATACTAGGCCT     ATTHTRP        1     0
GCGACTACGCATACTATGACG     ATTHTMT        1     0
GCGACTACGCATACTATTTGG     ATTHTIW        1     0
GCGACTACGCATACTCGGTCT     ATTHTRS        1     0
GCGACTACGCATACTTTGCTT     ATTHTLL        1     0
GCGACTACGCATAGTAGTACT     ATTHSST        1     0
GCGACTACGCATAGTATGTCG     ATTHSMS        1     0
GCGACTACGCATAGTCATCCT     ATTHSHP        1     0
GCGACTACGCATATGATTCGT     ATTHMIR        1     0
GCGACTACGCATATGCAGCCG     ATTHMQP        1     0
GCGACTACGCATATGGCGGCG     ATTHMAA        1     0
GCGACTACGCATATTAATCAG     ATTHINQ        1     0
GCGACTACGCATATTACTACT     ATTHITT        1     0
GCGACTACGCATCAGACTGTT     ATTHQTV        1     0
GCGACTACGCATCATGATTAT     ATTHHDY        1     0
GCGACTACGCATCCGCAGTAT     ATTHPQY        1     0
GCGACTACGCATCCGCCGTTT     ATTHPPF        1     0
GCGACTACGCATCCGCCTGAT     ATTHPPD        1     0
GCGACTACGCATCCGTGGGCG     ATTHPWA        1     0
GCGACTACGCATCCTACTCCG     ATTHPTP        1     0
GCGACTACGCATCCTCATCCG     ATTHPHP        1     0
GCGACTACGCATCCTCCTCTG     ATTHPPL        1     0
GCGACTACGCATCCTCGTGAG     ATTHPRE        1     0
GCGACTACGCATCGGGCGGGT     ATTHRAG        1     0
GCGACTACGCATCTTAAGGGT     ATTHLKG        1     0
GCGACTACGCATGCGTATGTT     ATTHAYV        1     0
GCGACTACGCATGCTCCTTCG     ATTHAPS        1     0
GCGACTACGCATGCTGATCCG     ATTHADP        1     0
GCGACTACGCATGTTCCTTAT     ATTHVPY        1     0
GCGACTACGCATGTTGTTACG     ATTHVVT        1     0
GCGACTACGCATTATGCTTCT     ATTHYAS        1     0
GCGACTACGCATTCGACTCAG     ATTHSTQ        1     0
GCGACTACGCATTCTAAGAAT     ATTHSKN        1     0
GCGACTACGCATTCTCATGCT     ATTHSHA        1     0
GCGACTACGCATTGGAGTCAT     ATTHWSH        1     0
GCGACTACGCATTGTACGTCG     ATTHCTS        1     0
GCGACTACGCATTTGACTAGG     ATTHLTR        1     0
GCGACTACGCATTTTGGTTAT     ATTHFGY        1     0
GCGACTACGCCGAATACGGTT     ATTPNTV        1     0
GCGACTACGCCGACGACTGTG     ATTPTTV        1     0
GCGACTACGCCGACGATTAGT     ATTPTIS        1     0
GCGACTACGCCGACGGTGCTG     ATTPTVL        1     0
GCGACTACGCCGAGGCTTCCG     ATTPRLP        1     0
GCGACTACGCCGATGGTGCTT     ATTPMVL        1     0
GCGACTACGCCGCATACTTTG     ATTPHTL        1     0
GCGACTACGCCGCCTAGTACT     ATTPPST        1     0
GCGACTACGCCGGAGCTGCTG     ATTPELL        1     0
GCGACTACGCCGGATCCTTCG     ATTPDPS        1     0
GCGACTACGCCGGCGGCTCCG     ATTPAAP        1     0
GCGACTACGCCGGGGAATCCT     ATTPGNP        1     0
GCGACTACGCCGGGGACGCAT     ATTPGTH        1     0
GCGACTACGCCGGTGTCTTCT     ATTPVSS        1     0
GCGACTACGCCGTATGCTATG     ATTPYAM        1     0
GCGACTACGCCGTATGGGCTT     ATTPYGL        1     0
GCGACTACGCCGTGGGGGCTG     ATTPWGL        1     0
GCGACTACGCCGTGGGGGGTT     ATTPWGV        1     0
GCGACTACGCCGTTTACGCTT     ATTPFTL        1     0
GCGACTACGCCTAAGCCGGCT     ATTPKPA        1     0
GCGACTACGCCTAATATTGAT     ATTPNID        1     0
GCGACTACGCCTACGATTTTT     ATTPTIF        1     0
GCGACTACGCCTACGCATGAT     ATTPTHD        1     0
GCGACTACGCCTACTGCGTAT     ATTPTAY        1     0
GCGACTACGCCTATGCAGCAG     ATTPMQQ        1     0
GCGACTACGCCTATGCTGCCT     ATTPMLP        1     0
GCGACTACGCCTCAGATGGTT     ATTPQMV        1     0
GCGACTACGCCTCAGGGGAGG     ATTPQGR        1     0
GCGACTACGCCTCATGATAGT     ATTPHDS        1     0
GCGACTACGCCTCATGCGCCG     ATTPHAP        1     0
GCGACTACGCCTCATTCGATG     ATTPHSM        1     0
GCGACTACGCCTCCGCTGGCG     ATTPPLA        1     0
GCGACTACGCCTCCTAATAGG     ATTPPNR        1     0
GCGACTACGCCTCCTACGCCG     ATTPPTP        1     0
GCGACTACGCCTCCTACTTAT     ATTPPTY        1     0
GCGACTACGCCTCCTAGGCAT     ATTPPRH        1     0
GCGACTACGCCTCCTCGGACG     ATTPPRT        1     0
GCGACTACGCCTCCTTAGAGG     ATTPPQR        1     0
GCGACTACGCCTCCTTATCCG     ATTPPYP        1     0
GCGACTACGCCTCCTTATCCT     ATTPPYP        1     0
GCGACTACGCCTCGTCTGCCG     ATTPRLP        1     0
GCGACTACGCCTCTGCCTGCG     ATTPLPA        1     0
GCGACTACGCCTCTGGAGCAG     ATTPLEQ        1     0
GCGACTACGCCTCTTAGTAGG     ATTPLSR        1     0
GCGACTACGCCTCTTCAGGTG     ATTPLQV        1     0
GCGACTACGCCTCTTCCTATT     ATTPLPI        1     0
GCGACTACGCCTCTTGAGCTT     ATTPLEL        1     0
GCGACTACGCCTCTTTCGCCT     ATTPLSP        1     0
GCGACTACGCCTGATCGGTAT     ATTPDRY        1     0
GCGACTACGCCTGATTCTATG     ATTPDSM        1     0
GCGACTACGCCTGCGACGATT     ATTPATI        1     0
GCGACTACGCCTGGTACGCCT     ATTPGTP        1     0
GCGACTACGCCTGTTAGTTCG     ATTPVSS        1     0
GCGACTACGCCTGTTCCGTAT     ATTPVPY        1     0
GCGACTACGCCTTAGACGTCT     ATTPQTS        1     0
GCGACTACGCCTTATAGTCCG     ATTPYSP        1     0
GCGACTACGCCTTATTTGCCT     ATTPYLP        1     0
GCGACTACGCCTTCGTTTTCT     ATTPSFS        1     0
GCGACTACGCCTTCTAAGATT     ATTPSKI        1     0
GCGACTACGCCTTTTACGCCG     ATTPFTP        1     0
GCGACTACGCCTTTTTTGATT     ATTPFLI        1     0
GCGACTACGCGGACTTCTGAT     ATTRTSD        1     0
GCGACTACGCGGCCTACGCCT     ATTRPTP        1     0
GCGACTACGCGGCCTCATACT     ATTRPHT        1     0
GCGACTACGCGGCCTGCTCCT     ATTRPAP        1     0
GCGACTACGCGGCTGCCTAAG     ATTRLPK        1     0
GCGACTACGCGGCTTCTTCAT     ATTRLLH        1     0
GCGACTACGCGGCTTTATACT     ATTRLYT        1     0
GCGACTACGCGGCTTTGGCAT     ATTRLWH        1     0
GCGACTACGCGGGATGAGCAT     ATTRDEH        1     0
GCGACTACGCGGGTTATTTCT     ATTRVIS        1     0
GCGACTACGCGGTCGATGACG     ATTRSMT        1     0
GCGACTACGCGGTCGGGGCCT     ATTRSGP        1     0
GCGACTACGCGGTCTATGTTT     ATTRSMF        1     0
GCGACTACGCGGTCTCTTCAT     ATTRSLH        1     0
GCGACTACGCGGTCTGCGATT     ATTRSAI        1     0
GCGACTACGCGGTCTGGGATG     ATTRSGM        1     0
GCGACTACGCGGTCTGGTCCG     ATTRSGP        1     0
GCGACTACGCGGTTGTTGGTG     ATTRLLV        1     0
GCGACTACGCGTAATGGTTCT     ATTRNGS        1     0
GCGACTACGCGTACTATTTTG     ATTRTIL        1     0
GCGACTACGCGTACTATTTTT     ATTRTIF        1     0
GCGACTACGCGTATTCAGCCT     ATTRIQP        1     0
GCGACTACGCGTCAGGAGTCG     ATTRQES        1     0
GCGACTACGCGTCAGTCTAAT     ATTRQSN        1     0
GCGACTACGCGTCATGAGCAG     ATTRHEQ        1     0
GCGACTACGCGTCCTCCGCAT     ATTRPPH        1     0
GCGACTACGCGTCTTGGGCCG     ATTRLGP        1     0
GCGACTACGCGTGCTCAGGTT     ATTRAQV        1     0
GCGACTACGCGTTGGCCTCCT     ATTRWPP        1     0
GCGACTACGCGTTGTCCGGCG     ATTRCPA        1     0
GCGACTACGCGTTTGATTGCG     ATTRLIA        1     0
GCGACTACGCTAAGGTCTCTT     ATTLRSL        1     0
GCGACTACGCTGAAGAGTGTT     ATTLKSV        1     0
GCGACTACGCTGAATCAGGGG     ATTLNQG        1     0
GCGACTACGCTGACGGGTCCG     ATTLTGP        1     0
GCGACTACGCTGACGGTGTAT     ATTLTVY        1     0
GCGACTACGCTGACTCAGGTG     ATTLTQV        1     0
GCGACTACGCTGACTCTATTG     ATTLTLL        1     0
GCGACTACGCTGACTTTGCAG     ATTLTLQ        1     0
GCGACTACGCTGAGGGCTACT     ATTLRAT        1     0
GCGACTACGCTGAGTTCTTGG     ATTLSSW        1     0
GCGACTACGCTGATGCTGAGT     ATTLMLS        1     0
GCGACTACGCTGATGGTGTGG     ATTLMVW        1     0
GCGACTACGCTGCAGAGGTGT     ATTLQRC        1     0
GCGACTACGCTGCCGTATCCT     ATTLPYP        1     0
GCGACTACGCTGCCGTTGCCG     ATTLPLP        1     0
GCGACTACGCTGCCTACTCAT     ATTLPTH        1     0
GCGACTACGCTGCCTATTCCT     ATTLPIP        1     0
GCGACTACGCTGCCTCATCGG     ATTLPHR        1     0
GCGACTACGCTGCCTCCTTCG     ATTLPPS        1     0
GCGACTACGCTGCCTGCTTCT     ATTLPAS        1     0
GCGACTACGCTGCGGGTGTTG     ATTLRVL        1     0
GCGACTACGCTGCGGTCGAAG     ATTLRSK        1     0
GCGACTACGCTGCGTCCGATT     ATTLRPI        1     0
GCGACTACGCTGCTTATGACT     ATTLLMT        1     0
GCGACTACGCTGCTTGCTTCT     ATTLLAS        1     0
GCGACTACGCTGGCTAGGTCT     ATTLARS        1     0
GCGACTACGCTGGCTTCGGGG     ATTLASG        1     0
GCGACTACGCTGGGGATGAAG     ATTLGMK        1     0
GCGACTACGCTGGTGGAGGAG     ATTLVEE        1     0
GCGACTACGCTGGTTAGTGAT     ATTLVSD        1     0
GCGACTACGCTGGTTGCTGTG     ATTLVAV        1     0
GCGACTACGCTGTATACGACT     ATTLYTT        1     0
GCGACTACGCTGTATCGGAGT     ATTLYRS        1     0
GCGACTACGCTGTCTACGGTT     ATTLSTV        1     0
GCGACTACGCTGTCTCCGCTG     ATTLSPL        1     0
GCGACTACGCTGTGGATTCTG     ATTLWIL        1     0
GCGACTACGCTGTGGCCTGTG     ATTLWPV        1     0
GCGACTACGCTGTTTCCTTCT     ATTLFPS        1     0
GCGACTACGCTGTTTCGTGTG     ATTLFRV        1     0
GCGACTACGCTTAAGTTTGCT     ATTLKFA        1     0
GCGACTACGCTTACGACGGGG     ATTLTTG        1     0
GCGACTACGCTTACTAAGTTG     ATTLTKL        1     0
GCGACTACGCTTACTAGGGCG     ATTLTRA        1     0
GCGACTACGCTTATTCATCGT     ATTLIHR        1     0
GCGACTACGCTTATTCCGCGA     ATTLIPR        1     0
GCGACTACGCTTCAGACTACG     ATTLQTT        1     0
GCGACTACGCTTCATACTCTG     ATTLHTL        1     0
GCGACTACGCTTCCGAAGACG     ATTLPKT        1     0
GCGACTACGCTTCCTAAGCCT     ATTLPKP        1     0
GCGACTACGCTTCCTAAGTTT     ATTLPKF        1     0
GCGACTACGCTTCCTACGTTT     ATTLPTF        1     0
GCGACTACGCTTCCTTTGGGG     ATTLPLG        1     0
GCGACTACGCTTCGTATTGAT     ATTLRID        1     0
GCGACTACGCTTCTGATGAAT     ATTLLMN        1     0
GCGACTACGCTTCTTAATCGT     ATTLLNR        1     0
GCGACTACGCTTCTTCGTATT     ATTLLRI        1     0
GCGACTACGCTTGAGAGTCAT     ATTLESH        1     0
GCGACTACGCTTGATCCGAAT     ATTLDPN        1     0
GCGACTACGCTTGTTCCGCCT     ATTLVPP        1     0
GCGACTACGCTTGTTCTTGCG     ATTLVLA        1     0
GCGACTACGCTTTATATGCAG     ATTLYMQ        1     0
GCGACTACGCTTTGGCTTAAG     ATTLWLK        1     0
GCGACTACGCTTTGTCTGCCG     ATTLCLP        1     0
GCGACTACGCTTTTGAAGTTG     ATTLLKL        1     0
GCGACTACGCTTTTGCATATT     ATTLLHI        1     0
GCGACTACGCTTTTGCCGACG     ATTLLPT        1     0
GCGACTACGCTTTTGTCGCAT     ATTLLSH        1     0
GCGACTACGCTTTTTAGGGTG     ATTLFRV        1     0
GCGACTACGGAGACGAAGATT     ATTETKI        1     0
GCGACTACGGAGACGACTTTG     ATTETTL        1     0
GCGACTACGGAGATGATTTGG     ATTEMIW        1     0
GCGACTACGGAGATGCTTCAT     ATTEMLH        1     0
GCGACTACGGAGATTGGTCCT     ATTEIGP        1     0
GCGACTACGGAGCATGCGAAT     ATTEHAN        1     0
GCGACTACGGAGCCTACGGTG     ATTEPTV        1     0
GCGACTACGGAGCCTCGGGCT     ATTEPRA        1     0
GCGACTACGGAGCCTCTTTGT     ATTEPLC        1     0
GCGACTACGGAGCCTGAGGTG     ATTEPEV        1     0
GCGACTACGGAGCGGCCTCTG     ATTERPL        1     0
GCGACTACGGAGCTTGATCAG     ATTELDQ        1     0
GCGACTACGGAGGATCCTTCG     ATTEDPS        1     0
GCGACTACGGAGGATCGTTCG     ATTEDRS        1     0
GCGACTACGGAGGATTCGATT     ATTEDSI        1     0
GCGACTACGGAGGCGCCTAGT     ATTEAPS        1     0
GCGACTACGGAGGGTGGGTTG     ATTEGGL        1     0
GCGACTACGGAGTATCTTCTG     ATTEYLL        1     0
GCGACTACGGAGTATGCTACT     ATTEYAT        1     0
GCGACTACGGAGTATTTTTAT     ATTEYFY        1     0
GCGACTACGGAGTATTTTTTT     ATTEYFF        1     0
GCGACTACGGAGTTGCATTTT     ATTELHF        1     0
GCGACTACGGATACGATGATT     ATTDTMI        1     0
GCGACTACGGATACGCCTCCT     ATTDTPP        1     0
GCGACTACGGATACTTCTAAG     ATTDTSK        1     0
GCGACTACGGATCAGATTAAT     ATTDQIN        1     0
GCGACTACGGATCAGCCTGTG     ATTDQPV        1     0
GCGACTACGGATCATCAGCCT     ATTDHQP        1     0
GCGACTACGGATCCGAATATT     ATTDPNI        1     0
GCGACTACGGATCCGGATCTG     ATTDPDL        1     0
GCGACTACGGATCCGTGGCCT     ATTDPWP        1     0
GCGACTACGGATCCTCGGTTT     ATTDPRF        1     0
GCGACTACGGATCGTCCTTCG     ATTDRPS        1     0
GCGACTACGGATCTGACTCCG     ATTDLTP        1     0
GCGACTACGGATCTGGGTGCG     ATTDLGA        1     0
GCGACTACGGATCTGTCTGCT     ATTDLSA        1     0
GCGACTACGGATCTTCCTGCG     ATTDLPA        1     0
GCGACTACGGATCTTGCTGAT     ATTDLAD        1     0
GCGACTACGGATGCGGCTGTT     ATTDAAV        1     0
GCGACTACGGATGCTCATTAT     ATTDAHY        1     0
GCGACTACGGATTGGCCTGGT     ATTDWPG        1     0
GCGACTACGGCGACTTTTGCT     ATTATFA        1     0
GCGACTACGGCGAGTACTATG     ATTASTM        1     0
GCGACTACGGCGCATCCTAAG     ATTAHPK        1     0
GCGACTACGGCGCCTACGAAT     ATTAPTN        1     0
GCGACTACGGCGCCTACTTCT     ATTAPTS        1     0
GCGACTACGGCGCCTGTTCCG     ATTAPVP        1     0
GCGACTACGGCGCCTTCTCCG     ATTAPSP        1     0
GCGACTACGGCGCCTTTTATT     ATTAPFI        1     0
GCGACTACGGCGCGGACTTTT     ATTARTF        1     0
GCGACTACGGCGCTTAGTCGG     ATTALSR        1     0
GCGACTACGGCGCTTCCTGCG     ATTALPA        1     0
GCGACTACGGCGCTTTCGCGT     ATTALSR        1     0
GCGACTACGGCGGCTGGTACT     ATTAAGT        1     0
GCGACTACGGCGGGGCAGTTG     ATTAGQL        1     0
GCGACTACGGCGTAGACTATT     ATTAQTI        1     0
GCGACTACGGCGTATGCTCCT     ATTAYAP        1     0
GCGACTACGGCGTATTTTCGG     ATTAYFR        1     0
GCGACTACGGCGTCGGCTGCT     ATTASAA        1     0
GCGACTACGGCGTCGGGGGCT     ATTASGA        1     0
GCGACTACGGCGTCTCTGCAG     ATTASLQ        1     0
GCGACTACGGCGTGGCCTCCT     ATTAWPP        1     0
GCGACTACGGCGTGGTCGGTG     ATTAWSV        1     0
GCGACTACGGCGTTGTATTGT     ATTALYC        1     0
GCGACTACGGCGTTTGGGCAT     ATTAFGH        1     0
GCGACTACGGCGTTTGTGCCG     ATTAFVP        1     0
GCGACTACGGCTAAGCATAAT     ATTAKHN        1     0
GCGACTACGGCTAAGCTTTGG     ATTAKLW        1     0
GCGACTACGGCTAAGGCTACG     ATTAKAT        1     0
GCGACTACGGCTAATCTTATT     ATTANLI        1     0
GCGACTACGGCTACTAGTAGG     ATTATSR        1     0
GCGACTACGGCTAGGTATACG     ATTARYT        1     0
GCGACTACGGCTATTCTGACT     ATTAILT        1     0
GCGACTACGGCTCAGCTGCTT     ATTAQLL        1     0
GCGACTACGGCTCATAATCCG     ATTAHNP        1     0
GCGACTACGGCTCATCCTTAT     ATTAHPY        1     0
GCGACTACGGCTCATTCGATG     ATTAHSM        1     0
GCGACTACGGCTCCGACTGCG     ATTAPTA        1     0
GCGACTACGGCTCCGTGGAAG     ATTAPWK        1     0
GCGACTACGGCTCCTATGAGT     ATTAPMS        1     0
GCGACTACGGCTCCTCGGACT     ATTAPRT        1     0
GCGACTACGGCTCCTGCTAAT     ATTAPAN        1     0
GCGACTACGGCTCCTGTTAGT     ATTAPVS        1     0
GCGACTACGGCTCCTTTGCTG     ATTAPLL        1     0
GCGACTACGGCTCTGAATGTG     ATTALNV        1     0
GCGACTACGGCTCTGCTGCTT     ATTALLL        1     0
GCGACTACGGCTCTGTATAAG     ATTALYK        1     0
GCGACTACGGCTCTTACTCAG     ATTALTQ        1     0
GCGACTACGGCTCTTATGCAG     ATTALMQ        1     0
GCGACTACGGCTGATACGTAT     ATTADTY        1     0
GCGACTACGGCTGCTCTTCTT     ATTAALL        1     0
GCGACTACGGCTGCTGGTCAG     ATTAAGQ        1     0
GCGACTACGGCTGGGCCTTGG     ATTAGPW        1     0
GCGACTACGGCTGTGCTTCTG     ATTAVLL        1     0
GCGACTACGGCTGTTCCTAAG     ATTAVPK        1     0
GCGACTACGGCTTATGAGGGT     ATTAYEG        1     0
GCGACTACGGCTTATTATGAT     ATTAYYD        1     0
GCGACTACGGCTTCGATTTTG     ATTASIL        1     0
GCGACTACGGCTTCGCTGCCG     ATTASLP        1     0
GCGACTACGGCTTCGTATCTG     ATTASYL        1     0
GCGACTACGGCTTCTACTCAG     ATTASTQ        1     0
GCGACTACGGCTTCTAGTCGT     ATTASSR        1     0
GCGACTACGGCTTGGTGGCCT     ATTAWWP        1     0
GCGACTACGGCTTTGAATGCT     ATTALNA        1     0
GCGACTACGGCTTTGCGTTTG     ATTALRL        1     0
GCGACTACGGCTTTTAAGCAT     ATTAFKH        1     0
GCGACTACGGCTTTTACTGCG     ATTAFTA        1     0
GCGACTACGGCTTTTCATCCG     ATTAFHP        1     0
GCGACTACGGCTTTTCCAACT     ATTAFPT        1     0
GCGACTACGGGGAATCTGCGG     ATTGNLR        1     0
GCGACTACGGGGACGACGTAG     ATTGTTQ        1     0
GCGACTACGGGGACTCCTGTG     ATTGTPV        1     0
GCGACTACGGGGAGGCCTGTG     ATTGRPV        1     0
GCGACTACGGGGAGTACGCAT     ATTGSTH        1     0
GCGACTACGGGGCAGCGTCAG     ATTGQRQ        1     0
GCGACTACGGGGCCGCGTCCG     ATTGPRP        1     0
GCGACTACGGGGCCTACTTTG     ATTGPTL        1     0
GCGACTACGGGGCCTATTTCT     ATTGPIS        1     0
GCGACTACGGGGCCTCATCCG     ATTGPHP        1     0
GCGACTACGGGGCTGAATCGT     ATTGLNR        1     0
GCGACTACGGGGCTTACGTCT     ATTGLTS        1     0
GCGACTACGGGGCTTCATACG     ATTGLHT        1     0
GCGACTACGGGGGCGATGCGG     ATTGAMR        1     0
GCGACTACGGGGGCTCCGGAT     ATTGAPD        1     0
GCGACTACGGGGGTGCCGTTG     ATTGVPL        1     0
GCGACTACGGGGTCTTATGGT     ATTGSYG        1     0
GCGACTACGGGTACTCCTCGG     ATTGTPR        1     0
GCGACTACGGGTAGGCATGAT     ATTGRHD        1     0
GCGACTACGGGTCAGCGTTTT     ATTGQRF        1     0
GCGACTACGGGTCCGTCTCTT     ATTGPSL        1     0
GCGACTACGGGTCCGTGTGAG     ATTGPCE        1     0
GCGACTACGGGTCCTCGGACT     ATTGPRT        1     0
GCGACTACGGGTCCTGCGATT     ATTGPAI        1     0
GCGACTACGGGTCCTGCTCCT     ATTGPAP        1     0
GCGACTACGGGTCGTACTCAT     ATTGRTH        1     0
GCGACTACGGGTCGTGCTGCT     ATTGRAA        1     0
GCGACTACGGGTCTGTTTGTT     ATTGLFV        1     0
GCGACTACGGGTGCGCCGGAG     ATTGAPE        1     0
GCGACTACGGGTGCGTCTTCT     ATTGASS        1     0
GCGACTACGGGTGTGCCTGCT     ATTGVPA        1     0
GCGACTACGGTGAATACGCAT     ATTVNTH        1     0
GCGACTACGGTGAATCGGTCG     ATTVNRS        1     0
GCGACTACGGTGACGAATGCT     ATTVTNA        1     0
GCGACTACGGTGACGACTCCG     ATTVTTP        1     0
GCGACTACGGTGACGCCGACG     ATTVTPT        1     0
GCGACTACGGTGACGCTTAAT     ATTVTLN        1     0
GCGACTACGGTGACTGCGCAG     ATTVTAQ        1     0
GCGACTACGGTGAGGACGAAT     ATTVRTN        1     0
GCGACTACGGTGAGTCCTAGG     ATTVSPR        1     0
GCGACTACGGTGATTCGGCAT     ATTVIRH        1     0
GCGACTACGGTGCAGCCGGCT     ATTVQPA        1     0
GCGACTACGGTGCCGGAGATG     ATTVPEM        1     0
GCGACTACGGTGCCTCTTTCT     ATTVPLS        1     0
GCGACTACGGTGCCTTAGACG     ATTVPQT        1     0
GCGACTACGGTGCCTTAGGCT     ATTVPQA        1     0
GCGACTACGGTGCTGAAGTCT     ATTVLKS        1     0
GCGACTACGGTGCTGCATAGT     ATTVLHS        1     0
GCGACTACGGTGCTTACGTTT     ATTVLTF        1     0
GCGACTACGGTGCTTCTTCGT     ATTVLLR        1     0
GCGACTACGGTGGATCCGACT     ATTVDPT        1     0
GCGACTACGGTGGCTAAGCCG     ATTVAKP        1     0
GCGACTACGGTGGGTCCGCAT     ATTVGPH        1     0
GCGACTACGGTGGGTGCTCCG     ATTVGAP        1     0
GCGACTACGGTGGTGCCTCTT     ATTVVPL        1     0
GCGACTACGGTGGTGGTGCCG     ATTVVVP        1     0
GCGACTACGGTGGTTGTGGGT     ATTVVVG        1     0
GCGACTACGGTGGTTGTTCGT     ATTVVVR        1     0
GCGACTACGGTGTCTACTATT     ATTVSTI        1     0
GCGACTACGGTTAATAGTCAT     ATTVNSH        1     0
GCGACTACGGTTACGCCGACT     ATTVTPT        1     0
GCGACTACGGTTACTACGACG     ATTVTTT        1     0
GCGACTACGGTTACTCCGCAG     ATTVTPQ        1     0
GCGACTACGGTTACTCCTCCT     ATTVTPP        1     0
GCGACTACGGTTAGTATTGCT     ATTVSIA        1     0
GCGACTACGGTTATTTAGGGG     ATTVIQG        1     0
GCGACTACGGTTCATCATTTT     ATTVHHF        1     0
GCGACTACGGTTCATCCTTTG     ATTVHPL        1     0
GCGACTACGGTTCCTCATGCG     ATTVPHA        1     0
GCGACTACGGTTCTACGGTTG     ATTVLRL        1     0
GCGACTACGGTTCTGGTGTCT     ATTVLVS        1     0
GCGACTACGGTTCTTCCGGCG     ATTVLPA        1     0
GCGACTACGGTTCTTGCTGCT     ATTVLAA        1     0
GCGACTACGGTTGAGCAGCGT     ATTVEQR        1     0
GCGACTACGGTTGCGGCGAAG     ATTVAAK        1     0
GCGACTACGGTTGTGTGGGAT     ATTVVWD        1     0
GCGACTACGGTTTGGCGTGCG     ATTVWRA        1     0
GCGACTACGTAGAAGGCTGAG     ATTQKAE        1     0
GCGACTACGTAGAATGGTGTT     ATTQNGV        1     0
GCGACTACGTAGACGGCGCCG     ATTQTAP        1     0
GCGACTACGTAGACTCGGGCT     ATTQTRA        1     0
GCGACTACGTAGCTGGGGAAT     ATTQLGN        1     0
GCGACTACGTAGGATGCTCAG     ATTQDAQ        1     0
GCGACTACGTAGGCTGATCAT     ATTQADH        1     0
GCGACTACGTAGGTGCAGGAT     ATTQVQD        1     0
GCGACTACGTATAATCTGCTG     ATTYNLL        1     0
GCGACTACGTATAATGCGCTT     ATTYNAL        1     0
GCGACTACGTATAATTCGACT     ATTYNST        1     0
GCGACTACGTATACTCGGGAT     ATTYTRD        1     0
GCGACTACGTATACTGGTTTG     ATTYTGL        1     0
GCGACTACGTATATGCGGTAT     ATTYMRY        1     0
GCGACTACGTATCAGCTGTTG     ATTYQLL        1     0
GCGACTACGTATCATGCTCCT     ATTYHAP        1     0
GCGACTACGTATCCGACGCTT     ATTYPTL        1     0
GCGACTACGTATCCTAATTTG     ATTYPNL        1     0
GCGACTACGTATCCTACTCAG     ATTYPTQ        1     0
GCGACTACGTATCCTCGGACG     ATTYPRT        1     0
GCGACTACGTATCCTTAGCTG     ATTYPQL        1     0
GCGACTACGTATCGGATTGGG     ATTYRIG        1     0
GCGACTACGTATCGTGATGAG     ATTYRDE        1     0
GCGACTACGTATCGTTATACG     ATTYRYT        1     0
GCGACTACGTATCTGGGTGCG     ATTYLGA        1     0
GCGACTACGTATCTGTCGGGT     ATTYLSG        1     0
GCGACTACGTATCTTACGATG     ATTYLTM        1     0
GCGACTACGTATCTTCCTGCG     ATTYLPA        1     0
GCGACTACGTATGAGTTTTGG     ATTYEFW        1     0
GCGACTACGTATGCTATGCAT     ATTYAMH        1     0
GCGACTACGTATGGGTTGACG     ATTYGLT        1     0
GCGACTACGTATGTTCTTATG     ATTYVLM        1     0
GCGACTACGTATTATTCTCCG     ATTYYSP        1     0
GCGACTACGTATTCGCTGAAT     ATTYSLN        1     0
GCGACTACGTATTCTCTTGAG     ATTYSLE        1     0
GCGACTACGTATTCTGGTTTG     ATTYSGL        1     0
GCGACTACGTATTCTTGGTGT     ATTYSWC        1     0
GCGACTACGTATTGGAAGGAT     ATTYWKD        1     0
GCGACTACGTATTGGAAGGCT     ATTYWKA        1     0
GCGACTACGTCGACGTATTTT     ATTSTYF        1     0
GCGACTACGTCTACTAAGTGT     ATTSTKC        1     0
GCGACTACGTGGACTCCGACG     ATTWTPT        1     0
GCGACTACGTGGACTTGGCAT     ATTWTWH        1     0
GCGACTACGTGGAGGTTGCCT     ATTWRLP        1     0
GCGACTACGTGGCATATTATT     ATTWHII        1     0
GCGACTACGTGGCATCAGCTT     ATTWHQL        1     0
GCGACTACGTGGCATCGTACG     ATTWHRT        1     0
GCGACTACGTGGCATGCTAAG     ATTWHAK        1     0
GCGACTACGTGGCGGCTGATT     ATTWRLI        1     0
GCGACTACGTGGCTGCCTAGT     ATTWLPS        1     0
GCGACTACGTGGCTTTCTATG     ATTWLSM        1     0
GCGACTACGTGGGTGAAGACT     ATTWVKT        1     0
GCGACTACGTGGGTTATTCTG     ATTWVIL        1     0
GCGACTACGTGGGTTGCTATT     ATTWVAI        1     0
GCGACTACGTGGTCTAGTCCT     ATTWSSP        1     0
GCGACTACGTGGTTTTATGAT     ATTWFYD        1     0
GCGACTACGTGTCCGATGTCT     ATTCPMS        1     0
GCGACTACGTGTCGGGTGTCG     ATTCRVS        1     0
GCGACTACGTGTGTGCTTCGG     ATTCVLR        1     0
GCGACTACGTGTTTTCATCTG     ATTCFHL        1     0
GCGACTACGTTGAAGTGGGCG     ATTLKWA        1     0
GCGACTACGTTGACTCCGCGG     ATTLTPR        1     0
GCGACTACGTTGACTTAGAGT     ATTLTQS        1     0
GCGACTACGTTGAGTATTTTG     ATTLSIL        1     0
GCGACTACGTTGAGTTTGTGG     ATTLSLW        1     0
GCGACTACGTTGATTTTGTAT     ATTLILY        1     0
GCGACTACGTTGCATCCTGGG     ATTLHPG        1     0
GCGACTACGTTGCATCTGCAT     ATTLHLH        1     0
GCGACTACGTTGCATGCTCCT     ATTLHAP        1     0
GCGACTACGTTGCCTACTGAT     ATTLPTD        1     0
GCGACTACGTTGCTGCCGCAT     ATTLLPH        1     0
GCGACTACGTTGGGTGCTAAG     ATTLGAK        1     0
GCGACTACGTTTAAGACTTGG     ATTFKTW        1     0
GCGACTACGTTTACGATGCGT     ATTFTMR        1     0
GCGACTACGTTTACGATGGTG     ATTFTMV        1     0
GCGACTACGTTTACGTCGTAT     ATTFTSY        1     0
GCGACTACGTTTACTATGCCT     ATTFTMP        1     0
GCGACTACGTTTATGAATGCT     ATTFMNA        1     0
GCGACTACGTTTCATCATATT     ATTFHHI        1     0
GCGACTACGTTTCATGGTGTG     ATTFHGV        1     0
GCGACTACGTTTCCGCCTGCG     ATTFPPA        1     0
GCGACTACGTTTCCGCTGTCG     ATTFPLS        1     0
GCGACTACGTTTCCGGCTACG     ATTFPAT        1     0
GCGACTACGTTTCCTAGGCAG     ATTFPRQ        1     0
GCGACTACGTTTCGTAATGCG     ATTFRNA        1     0
GCGACTACGTTTCTGTGTGAT     ATTFLCD        1     0
GCGACTACGTTTGATACTTCT     ATTFDTS        1     0
GCGACTACGTTTGCGTTTTTG     ATTFAFL        1     0
GCGACTACGTTTGCTGCTCCT     ATTFAAP        1     0
GCGACTACGTTTGTGTGGCAG     ATTFVWQ        1     0
GCGACTACGTTTTAGAAGATT     ATTFQKI        1     0
GCGACTACGTTTTATTCGAGG     ATTFYSR        1     0
GCGACTACGTTTTTTCCTGAG     ATTFFPE        1     0
GCGACTACTAAAACGGTGTCT     ATTKTVS        1     0
GCGACTACTAAGAAGCCTTAG     ATTKKPQ        1     0
GCGACTACTAAGACGATGACT     ATTKTMT        1     0
GCGACTACTAAGACGGGTACT     ATTKTGT        1     0
GCGACTACTAAGACTCTTCAT     ATTKTLH        1     0
GCGACTACTAAGAGTATTTCT     ATTKSIS        1     0
GCGACTACTAAGCAGCTTCCT     ATTKQLP        1     0
GCGACTACTAAGCATATTACT     ATTKHIT        1     0
GCGACTACTAAGCATGCTGTG     ATTKHAV        1     0
GCGACTACTAAGCCGACTCAG     ATTKPTQ        1     0
GCGACTACTAAGCCGGCTGAG     ATTKPAE        1     0
GCGACTACTAAGCCGGTTGAT     ATTKPVD        1     0
GCGACTACTAAGCCTATTCAG     ATTKPIQ        1     0
GCGACTACTAAGCTGACTTAG     ATTKLTQ        1     0
GCGACTACTAAGCTGCCTCCT     ATTKLPP        1     0
GCGACTACTAAGGATGCGGTG     ATTKDAV        1     0
GCGACTACTAAGGCTGTTCCT     ATTKAVP        1     0
GCGACTACTAAGGGTGCGCCG     ATTKGAP        1     0
GCGACTACTAAGGTGTTTGTG     ATTKVFV        1     0
GCGACTACTAAGTATGTGAAT     ATTKYVN        1     0
GCGACTACTAAGTCTCTGTCG     ATTKSLS        1     0
GCGACTACTAAGTTGATTACG     ATTKLIT        1     0
GCGACTACTAATACGACTTCG     ATTNTTS        1     0
GCGACTACTAATACTACTGAG     ATTNTTE        1     0
GCGACTACTAATACTGCGTAG     ATTNTAQ        1     0
GCGACTACTAATATGCGTCAG     ATTNMRQ        1     0
GCGACTACTAATCAGTTGACT     ATTNQLT        1     0
GCGACTACTAATCCGAATTTT     ATTNPNF        1     0
GCGACTACTAATCCGACGACG     ATTNPTT        1     0
GCGACTACTAATCCGACTCCG     ATTNPTP        1     0
GCGACTACTAATCCGAGTATT     ATTNPSI        1     0
GCGACTACTAATCCGTATCAG     ATTNPYQ        1     0
GCGACTACTAATCCGTGGCCG     ATTNPWP        1     0
GCGACTACTAATCCTACTCCG     ATTNPTP        1     0
GCGACTACTAATCCTTCGAGT     ATTNPSS        1     0
GCGACTACTAATCGGCAGGAG     ATTNRQE        1     0
GCGACTACTAATCGTCCTACG     ATTNRPT        1     0
GCGACTACTAATCTTACGGCG     ATTNLTA        1     0
GCGACTACTAATGATGCGCCT     ATTNDAP        1     0
GCGACTACTAATGCGACTCCT     ATTNATP        1     0
GCGACTACTAATGCGCAGTAT     ATTNAQY        1     0
GCGACTACTAATGCTACGCTG     ATTNATL        1     0
GCGACTACTAATGCTAGTCGG     ATTNASR        1     0
GCGACTACTAATGCTATTCCG     ATTNAIP        1     0
GCGACTACTAATGCTCCTACT     ATTNAPT        1     0
GCGACTACTAATGGAAAGCAT     ATTNGKH        1     0
GCGACTACTAATGGGTGGCAT     ATTNGWH        1     0
GCGACTACTAATGGTATTGAT     ATTNGID        1     0
GCGACTACTAATGGTTCTTTT     ATTNGSF        1     0
GCGACTACTAATGTTGTGTCT     ATTNVVS        1     0
GCGACTACTAATTATAATCAT     ATTNYNH        1     0
GCGACTACTAATTATCTTCGG     ATTNYLR        1     0
GCGACTACTAATTATGATGAG     ATTNYDE        1     0
GCGACTACTAATTATTTTATT     ATTNYFI        1     0
GCGACTACTAATTCGCCGATG     ATTNSPM        1     0
GCGACTACTAATTCGTTGATT     ATTNSLI        1     0
GCGACTACTAATTCTACGGCG     ATTNSTA        1     0
GCGACTACTACGAATGTTTAT     ATTTNVY        1     0
GCGACTACTACGACGATTTCT     ATTTTIS        1     0
GCGACTACTACGACGGGGCTG     ATTTTGL        1     0
GCGACTACTACGACGGTTTGG     ATTTTVW        1     0
GCGACTACTACGACGTTGCAT     ATTTTLH        1     0
GCGACTACTACGACTACGATG     ATTTTTM        1     0
GCGACTACTACGATGACGCCT     ATTTMTP        1     0
GCGACTACTACGATGAGTGAT     ATTTMSD        1     0
GCGACTACTACGATGCTGCTG     ATTTMLL        1     0
GCGACTACTACGATTCTTCCG     ATTTILP        1     0
GCGACTACTACGCAGCCTCCT     ATTTQPP        1     0
GCGACTACTACGCATCTTCCG     ATTTHLP        1     0
GCGACTACTACGCATTAGACG     ATTTHQT        1     0
GCGACTACTACGCCGGCTCTG     ATTTPAL        1     0
GCGACTACTACGCGGCCTTCT     ATTTRPS        1     0
GCGACTACTACGCTGCAGCCT     ATTTLQP        1     0
GCGACTACTACGCTGGCTCCG     ATTTLAP        1     0
GCGACTACTACGCTTACTTCG     ATTTLTS        1     0
GCGACTACTACGCTTTGGATG     ATTTLWM        1     0
GCGACTACTACGGATCCTCCT     ATTTDPP        1     0
GCGACTACTACGGCTGCGAAG     ATTTAAK        1     0
GCGACTACTACGGGTCCGGAT     ATTTGPD        1     0
GCGACTACTACGGTGTATACG     ATTTVYT        1     0
GCGACTACTACGGTTCAGGAG     ATTTVQE        1     0
GCGACTACTACGTTTCCTACG     ATTTFPT        1     0
GCGACTACTACTAATGCGTGT     ATTTNAC        1     0
GCGACTACTACTACGCCGCAT     ATTTTPH        1     0
GCGACTACTACTACGGATATT     ATTTTDI        1     0
GCGACTACTACTACTTCTCGG     ATTTTSR        1     0
GCGACTACTACTAGTACTGTG     ATTTSTV        1     0
GCGACTACTACTATGCCTCAT     ATTTMPH        1     0
GCGACTACTACTATGTAGGCT     ATTTMQA        1     0
GCGACTACTACTATTCATCCG     ATTTIHP        1     0
GCGACTACTACTCAGAATCTG     ATTTQNL        1     0
GCGACTACTACTCAGACGGAT     ATTTQTD        1     0
GCGACTACTACTCAGTGGGCG     ATTTQWA        1     0
GCGACTACTACTCATCCGAAG     ATTTHPK        1     0
GCGACTACTACTCCGCCTGAT     ATTTPPD        1     0
GCGACTACTACTCCGGGTCGT     ATTTPGR        1     0
GCGACTACTACTCCTACTCAT     ATTTPTH        1     0
GCGACTACTACTCCTAGTCAG     ATTTPSQ        1     0
GCGACTACTACTCCTCCTAGG     ATTTPPR        1     0
GCGACTACTACTCTGCCTTCT     ATTTLPS        1     0
GCGACTACTACTCTGGGGCCT     ATTTLGP        1     0
GCGACTACTACTCTTACTCTT     ATTTLTL        1     0
GCGACTACTACTCTTTGGCAT     ATTTLWH        1     0
GCGACTACTACTGAGAAGGAT     ATTTEKD        1     0
GCGACTACTACTGCGCCTCAG     ATTTAPQ        1     0
GCGACTACTACTGCGGCGCCT     ATTTAAP        1     0
GCGACTACTACTGCGGGTCAT     ATTTAGH        1     0
GCGACTACTACTGCTCAGCTG     ATTTAQL        1     0
GCGACTACTACTGCTGGGCCT     ATTTAGP        1     0
GCGACTACTACTGGGCGTATT     ATTTGRI        1     0
GCGACTACTACTGGGCGTCAT     ATTTGRH        1     0
GCGACTACTACTGTGGCTACT     ATTTVAT        1     0
GCGACTACTACTGTTCGGGCG     ATTTVRA        1     0
GCGACTACTACTGTTGCTCCT     ATTTVAP        1     0
GCGACTACTACTTATAATCTT     ATTTYNL        1     0
GCGACTACTACTTCGCATGTT     ATTTSHV        1     0
GCGACTACTACTTCTAGGACG     ATTTSRT        1     0
GCGACTACTACTTCTATGTCT     ATTTSMS        1     0
GCGACTACTACTTCTCCTCCT     ATTTSPP        1     0
GCGACTACTACTTTGCATTGG     ATTTLHW        1     0
GCGACTACTACTTTGCGTCCT     ATTTLRP        1     0
GCGACTACTAGGAATCTTGTT     ATTRNLV        1     0
GCGACTACTAGGAATTCGCTG     ATTRNSL        1     0
GCGACTACTAGGACTGGGCAG     ATTRTGQ        1     0
GCGACTACTAGGATTTCGCCT     ATTRISP        1     0
GCGACTACTAGGCATCATCAG     ATTRHHQ        1     0
GCGACTACTAGGCATCCTCCG     ATTRHPP        1     0
GCGACTACTAGGCATTAGACG     ATTRHQT        1     0
GCGACTACTAGGCCGGCTCCT     ATTRPAP        1     0
GCGACTACTAGGCCGGGTTCT     ATTRPGS        1     0
GCGACTACTAGGCCTCCTTAT     ATTRPPY        1     0
GCGACTACTAGGCTTCAGGTG     ATTRLQV        1     0
GCGACTACTAGGCTTCCGGTT     ATTRLPV        1     0
GCGACTACTAGGGAGTTTCTG     ATTREFL        1     0
GCGACTACTAGGGATCCTTGG     ATTRDPW        1     0
GCGACTACTAGGGGTAATACT     ATTRGNT        1     0
GCGACTACTAGGGGTCCGTTT     ATTRGPF        1     0
GCGACTACTAGGGTTGCTCTG     ATTRVAL        1     0
GCGACTACTAGGGTTGTTATG     ATTRVVM        1     0
GCGACTACTAGGTCGAGTCAG     ATTRSSQ        1     0
GCGACTACTAGGTTGCAGCAG     ATTRLQQ        1     0
GCGACTACTAGTAATATGATT     ATTSNMI        1     0
GCGACTACTAGTACTACTTAT     ATTSTTY        1     0
GCGACTACTAGTATTACGTAT     ATTSITY        1     0
GCGACTACTAGTATTAGGCCT     ATTSIRP        1     0
GCGACTACTAGTATTCGGTTT     ATTSIRF        1     0
GCGACTACTAGTATTTCGTCT     ATTSISS        1     0
GCGACTACTAGTCATACGGGG     ATTSHTG        1     0
GCGACTACTAGTCCTTTGATT     ATTSPLI        1     0
GCGACTACTAGTGGGACTGTG     ATTSGTV        1     0
GCGACTACTAGTGGGCCGACT     ATTSGPT        1     0
GCGACTACTAGTGGTACTCCG     ATTSGTP        1     0
GCGACTACTAGTTCGCGTACT     ATTSSRT        1     0
GCGACTACTAGTTTGCCTCAG     ATTSLPQ        1     0
GCGACTACTATGACTAAGTTG     ATTMTKL        1     0
GCGACTACTATGACTTAGAAT     ATTMTQN        1     0
GCGACTACTATGACTTCGGCG     ATTMTSA        1     0
GCGACTACTATGAGTGCGCTG     ATTMSAL        1     0
GCGACTACTATGCCTGCTGCG     ATTMPAA        1     0
GCGACTACTATGCCTGCTTGG     ATTMPAW        1     0
GCGACTACTATGCCTTTTGCT     ATTMPFA        1     0
GCGACTACTATGCGGCAGGAG     ATTMRQE        1     0
GCGACTACTATGCGGGTTTTT     ATTMRVF        1     0
GCGACTACTATGCGTTATTCT     ATTMRYS        1     0
GCGACTACTATGCTGACTCGG     ATTMLTR        1     0
GCGACTACTATGCTGATGCTG     ATTMLML        1     0
GCGACTACTATGCTGCATCGG     ATTMLHR        1     0
GCGACTACTATGCTGCCTATG     ATTMLPM        1     0
GCGACTACTATGCTTCCGGCT     ATTMLPA        1     0
GCGACTACTATGGCTTCTGCG     ATTMASA        1     0
GCGACTACTATGGGGAATCCT     ATTMGNP        1     0
GCGACTACTATGGGGACGTTT     ATTMGTF        1     0
GCGACTACTATGTCTACTGGG     ATTMSTG        1     0
GCGACTACTATGTGGTGGGCT     ATTMWWA        1     0
GCGACTACTATGTTGGCGAAG     ATTMLAK        1     0
GCGACTACTATGTTTGTGAAG     ATTMFVK        1     0
GCGACTACTATTAATTAGGCG     ATTINQA        1     0
GCGACTACTATTACGAGGCAG     ATTITRQ        1     0
GCGACTACTATTACGGTGCGT     ATTITVR        1     0
GCGACTACTATTACTGCGCCT     ATTITAP        1     0
GCGACTACTATTAGTCCTCCT     ATTISPP        1     0
GCGACTACTATTCATCCGCCG     ATTIHPP        1     0
GCGACTACTATTCATTCTTTG     ATTIHSL        1     0
GCGACTACTATTCATTTTCCT     ATTIHFP        1     0
GCGACTACTATTCCGACGCCT     ATTIPTP        1     0
GCGACTACTATTCCGCCTGAG     ATTIPPE        1     0
GCGACTACTATTCCGGTTCTT     ATTIPVL        1     0
GCGACTACTATTCGTGCGTGT     ATTIRAC        1     0
GCGACTACTATTCTGCGTCAT     ATTILRH        1     0
GCGACTACTATTGAGGCTCCT     ATTIEAP        1     0
GCGACTACTATTGATGCTTCT     ATTIDAS        1     0
GCGACTACTATTGCGAATCCG     ATTIANP        1     0
GCGACTACTATTGCGTAGACG     ATTIAQT        1     0
GCGACTACTATTGCTTCGCGT     ATTIASR        1     0
GCGACTACTATTGGGACGCCT     ATTIGTP        1     0
GCGACTACTATTGTGATGCGG     ATTIVMR        1     0
GCGACTACTATTGTGCGTCAT     ATTIVRH        1     0
GCGACTACTATTGTTCCTCGG     ATTIVPR        1     0
GCGACTACTATTTCGCCGGCT     ATTISPA        1     0
GCGACTACTCAGAATCTTGCT     ATTQNLA        1     0
GCGACTACTCAGACTAATGCG     ATTQTNA        1     0
GCGACTACTCAGACTACTCAG     ATTQTTQ        1     0
GCGACTACTCAGACTCAGGGT     ATTQTQG        1     0
GCGACTACTCAGAGTCGTGCT     ATTQSRA        1     0
GCGACTACTCAGATGCTTCCT     ATTQMLP        1     0
GCGACTACTCAGATGTTGAAG     ATTQMLK        1     0
GCGACTACTCAGATTACTCAG     ATTQITQ        1     0
GCGACTACTCAGCAGCTGACT     ATTQQLT        1     0
GCGACTACTCAGCATCAGCCG     ATTQHQP        1     0
GCGACTACTCAGCATCCTTTT     ATTQHPF        1     0
GCGACTACTCAGCATGAGGTG     ATTQHEV        1     0
GCGACTACTCAGCATGCTCCT     ATTQHAP        1     0
GCGACTACTCAGCATTTGCTG     ATTQHLL        1     0
GCGACTACTCAGCCGATTCAG     ATTQPIQ        1     0
GCGACTACTCAGCCGGCTTTT     ATTQPAF        1     0
GCGACTACTCAGCCGGTGATG     ATTQPVM        1     0
GCGACTACTCAGCCGTTTCAG     ATTQPFQ        1     0
GCGACTACTCAGCCTAAGACT     ATTQPKT        1     0
GCGACTACTCAGCCTCCGTAG     ATTQPPQ        1     0
GCGACTACTCAGCCTGCTACG     ATTQPAT        1     0
GCGACTACTCAGCCTTCTCAT     ATTQPSH        1     0
GCGACTACTCAGCGGGCGGAG     ATTQRAE        1     0
GCGACTACTCAGCTGAATACG     ATTQLNT        1     0
GCGACTACTCAGCTGCCGAGT     ATTQLPS        1     0
GCGACTACTCAGCTGCCTCAT     ATTQLPH        1     0
GCGACTACTCAGCTTCAGTAT     ATTQLQY        1     0
GCGACTACTCAGGATAAGCGG     ATTQDKR        1     0
GCGACTACTCAGGATACGTTG     ATTQDTL        1     0
GCGACTACTCAGGCGATTCAT     ATTQAIH        1     0
GCGACTACTCAGGGGACGTAT     ATTQGTY        1     0
GCGACTACTCAGGGTCTTCCG     ATTQGLP        1     0
GCGACTACTCAGTTGCGTGGT     ATTQLRG        1     0
GCGACTACTCAGTTTAAGTAT     ATTQFKY        1     0
GCGACTACTCATAAGCCTACT     ATTHKPT        1     0
GCGACTACTCATAAGCTGGAT     ATTHKLD        1     0
GCGACTACTCATAATAATCCT     ATTHNNP        1     0
GCGACTACTCATAATGCTCAG     ATTHNAQ        1     0
GCGACTACTCATACGTTTCTG     ATTHTFL        1     0
GCGACTACTCATACTAAGTAT     ATTHTKY        1     0
GCGACTACTCATACTCCTCAT     ATTHTPH        1     0
GCGACTACTCATACTCTGTAT     ATTHTLY        1     0
GCGACTACTCATACTGGTGCT     ATTHTGA        1     0
GCGACTACTCATACTTTTATG     ATTHTFM        1     0
GCGACTACTCATAGGCAGATT     ATTHRQI        1     0
GCGACTACTCATAGTAGGTGG     ATTHSRW        1     0
GCGACTACTCATAGTTGGCAT     ATTHSWH        1     0
GCGACTACTCATATGCCTAAT     ATTHMPN        1     0
GCGACTACTCATATTCGTATT     ATTHIRI        1     0
GCGACTACTCATCAGCCTCAT     ATTHQPH        1     0
GCGACTACTCATCAGTCTAGG     ATTHQSR        1     0
GCGACTACTCATCATATTTCT     ATTHHIS        1     0
GCGACTACTCATCATCGTTCG     ATTHHRS        1     0
GCGACTACTCATCATGCGAAT     ATTHHAN        1     0
GCGACTACTCATCATGCTCGT     ATTHHAR        1     0
GCGACTACTCATCCGCCGTAT     ATTHPPY        1     0
GCGACTACTCATCCGCTGCGG     ATTHPLR        1     0
GCGACTACTCATCCGCTTTGG     ATTHPLW        1     0
GCGACTACTCATCCTATGCCT     ATTHPMP        1     0
GCGACTACTCATCCTATTGTT     ATTHPIV        1     0
GCGACTACTCATCCTCATGAT     ATTHPHD        1     0
GCGACTACTCATCCTCTGCAG     ATTHPLQ        1     0
GCGACTACTCATCCTGCGCCG     ATTHPAP        1     0
GCGACTACTCATCGGCTGCCG     ATTHRLP        1     0
GCGACTACTCATCGTCCTTTT     ATTHRPF        1     0
GCGACTACTCATCTGATGAAG     ATTHLMK        1     0
GCGACTACTCATCTTCTTACT     ATTHLLT        1     0
GCGACTACTCATCTTGAGATT     ATTHLEI        1     0
GCGACTACTCATGAGCCGTTT     ATTHEPF        1     0
GCGACTACTCATGATATTTCT     ATTHDIS        1     0
GCGACTACTCATGATGGTCTG     ATTHDGL        1     0
GCGACTACTCATGCGATGCCT     ATTHAMP        1     0
GCGACTACTCATGCGCGGCTT     ATTHARL        1     0
GCGACTACTCATGCGTGGCTG     ATTHAWL        1     0
GCGACTACTCATGCTTTGTCT     ATTHALS        1     0
GCGACTACTCATGGGGCGACG     ATTHGAT        1     0
GCGACTACTCATGGTCCGTTG     ATTHGPL        1     0
GCGACTACTCATGGTTCTAAG     ATTHGSK        1     0
GCGACTACTCATGTGTTGATG     ATTHVLM        1     0
GCGACTACTCATTAGACTCAT     ATTHQTH        1     0
GCGACTACTCATTCGCGTTCT     ATTHSRS        1     0
GCGACTACTCATTCGCTTATG     ATTHSLM        1     0
GCGACTACTCATTCGGCTCGT     ATTHSAR        1     0
GCGACTACTCATTGGCCTTCG     ATTHWPS        1     0
GCGACTACTCATTTGACGCTG     ATTHLTL        1     0
GCGACTACTCATTTGCGGCTT     ATTHLRL        1     0
GCGACTACTCCGAATGTTCCT     ATTPNVP        1     0
GCGACTACTCCGACGCTGCCG     ATTPTLP        1     0
GCGACTACTCCGACGGCTAAT     ATTPTAN        1     0
GCGACTACTCCGACTCCGAAT     ATTPTPN        1     0
GCGACTACTCCGAGGACGGCG     ATTPRTA        1     0
GCGACTACTCCGAGGTATTAT     ATTPRYY        1     0
GCGACTACTCCGAGTCATATG     ATTPSHM        1     0
GCGACTACTCCGAGTCCTCTT     ATTPSPL        1     0
GCGACTACTCCGATGGGTTAT     ATTPMGY        1     0
GCGACTACTCCGCAGCGTTCT     ATTPQRS        1     0
GCGACTACTCCGCATCTTTTT     ATTPHLF        1     0
GCGACTACTCCGCCGATGTCT     ATTPPMS        1     0
GCGACTACTCCGCGTGTGCAG     ATTPRVQ        1     0
GCGACTACTCCGCGTGTGCTG     ATTPRVL        1     0
GCGACTACTCCGCTGACTCAG     ATTPLTQ        1     0
GCGACTACTCCGCTGCAGTCT     ATTPLQS        1     0
GCGACTACTCCGCTGTCTGTG     ATTPLSV        1     0
GCGACTACTCCGCTTAATCTG     ATTPLNL        1     0
GCGACTACTCCGCTTACTACT     ATTPLTT        1     0
GCGACTACTCCGCTTCAGAAT     ATTPLQN        1     0
GCGACTACTCCGGAGCTTAAG     ATTPELK        1     0
GCGACTACTCCGGCGATTCTT     ATTPAIL        1     0
GCGACTACTCCGGCGCTTCCA     ATTPALP        1     0
GCGACTACTCCGGCTACTCAG     ATTPATQ        1     0
GCGACTACTCCGGCTAGTCCT     ATTPASP        1     0
GCGACTACTCCGGCTCATCTT     ATTPAHL        1     0
GCGACTACTCCGGGGGTGAGT     ATTPGVS        1     0
GCGACTACTCCGGGTCATGAT     ATTPGHD        1     0
GCGACTACTCCTAAGCCGATT     ATTPKPI        1     0
GCGACTACTCCTAAGCCTGAT     ATTPKPD        1     0
GCGACTACTCCTAAGCTGCAT     ATTPKLH        1     0
GCGACTACTCCTAATACTAGT     ATTPNTS        1     0
GCGACTACTCCTAATGTGCGT     ATTPNVR        1     0
GCGACTACTCCTAATTCGAGG     ATTPNSR        1     0
GCGACTACTCCTACGGATAAG     ATTPTDK        1     0
GCGACTACTCCTACTAGGAAG     ATTPTRK        1     0
GCGACTACTCCTACTATGCTT     ATTPTML        1     0
GCGACTACTCCTACTCAGTGG     ATTPTQW        1     0
GCGACTACTCCTACTTCGTTT     ATTPTSF        1     0
GCGACTACTCCTACTTCTACT     ATTPTST        1     0
GCGACTACTCCTAGGAGTCCT     ATTPRSP        1     0
GCGACTACTCCTAGTGAGCCT     ATTPSEP        1     0
GCGACTACTCCTATGCCTCCT     ATTPMPP        1     0
GCGACTACTCCTATGCTGTGT     ATTPMLC        1     0
GCGACTACTCCTATGTCTCTT     ATTPMSL        1     0
GCGACTACTCCTATTAATTCG     ATTPINS        1     0
GCGACTACTCCTATTCCTCAG     ATTPIPQ        1     0
GCGACTACTCCTCAAACTGAT     ATTPQTD        1     0
GCGACTACTCCTCAGACGACT     ATTPQTT        1     0
GCGACTACTCCTCAGCTTCTT     ATTPQLL        1     0
GCGACTACTCCTCATGATCGT     ATTPHDR        1     0
GCGACTACTCCTCCGCGGCCT     ATTPPRP        1     0
GCGACTACTCCTCCTAATTGT     ATTPPNC        1     0
GCGACTACTCCTCCTACTGCT     ATTPPTA        1     0
GCGACTACTCCTCCTCTTCTT     ATTPPLL        1     0
GCGACTACTCCTCGGACTCCG     ATTPRTP        1     0
GCGACTACTCCTCGGCAGTGG     ATTPRQW        1     0
GCGACTACTCCTCGGCTGATT     ATTPRLI        1     0
GCGACTACTCCTCTGTATCGG     ATTPLYR        1     0
GCGACTACTCCTCTTAATGCT     ATTPLNA        1     0
GCGACTACTCCTGATACTACG     ATTPDTT        1     0
GCGACTACTCCTGCGAATCTT     ATTPANL        1     0
GCGACTACTCCTGCGCCGGCT     ATTPAPA        1     0
GCGACTACTCCTGCGCGTGGT     ATTPARG        1     0
GCGACTACTCCTGCTAATCTG     ATTPANL        1     0
GCGACTACTCCTGCTATGCTT     ATTPAML        1     0
GCGACTACTCCTGCTCAGCTT     ATTPAQL        1     0
GCGACTACTCCTGCTCATCAG     ATTPAHQ        1     0
GCGACTACTCCTGCTCTGTTG     ATTPALL        1     0
GCGACTACTCCTGCTGCGCCT     ATTPAAP        1     0
GCGACTACTCCTGCTGCTTTG     ATTPAAL        1     0
GCGACTACTCCTGGGACTTGT     ATTPGTC        1     0
GCGACTACTCCTGGTCTGTAT     ATTPGLY        1     0
GCGACTACTCCTGTGCATACT     ATTPVHT        1     0
GCGACTACTCCTGTGCGTTTG     ATTPVRL        1     0
GCGACTACTCCTGTTCTGAAT     ATTPVLN        1     0
GCGACTACTCCTGTTGTTGGT     ATTPVVG        1     0
GCGACTACTCCTGTTTTTATT     ATTPVFI        1     0
GCGACTACTCCTTCGACTGCT     ATTPSTA        1     0
GCGACTACTCCTTCGGTTGCT     ATTPSVA        1     0
GCGACTACTCCTTCTCATTAT     ATTPSHY        1     0
GCGACTACTCCTTGGAGTCCT     ATTPWSP        1     0
GCGACTACTCCTTGGCCGCAT     ATTPWPH        1     0
GCGACTACTCCTTGGCGTCCG     ATTPWRP        1     0
GCGACTACTCCTTTGCCGCCT     ATTPLPP        1     0
GCGACTACTCCTTTGGTGCAG     ATTPLVQ        1     0
GCGACTACTCCTTTTACTCTG     ATTPFTL        1     0
GCGACTACTCCTTTTCATCTG     ATTPFHL        1     0
GCGACTACTCCTTTTCTGCCT     ATTPFLP        1     0
GCGACTACTCGGACTCCTCGG     ATTRTPR        1     0
GCGACTACTCGGACTGATGTG     ATTRTDV        1     0
GCGACTACTCGGATGCTTCCT     ATTRMLP        1     0
GCGACTACTCGGATGCTTCGT     ATTRMLR        1     0
GCGACTACTCGGCAGCCGACT     ATTRQPT        1     0
GCGACTACTCGGCAGCCTACT     ATTRQPT        1     0
GCGACTACTCGGCCGCTTACG     ATTRPLT        1     0
GCGACTACTCGGCCTACGCAG     ATTRPTQ        1     0
GCGACTACTCGGCCTGCTAAT     ATTRPAN        1     0
GCGACTACTCGGCTGATTCGG     ATTRLIR        1     0
GCGACTACTCGGCTGTCTGGG     ATTRLSG        1     0
GCGACTACTCGGCTTCATTTT     ATTRLHF        1     0
GCGACTACTCGGGTGGTGAAG     ATTRVVK        1     0
GCGACTACTCGGTCGACTCCT     ATTRSTP        1     0
GCGACTACTCGGTCGACTTCT     ATTRSTS        1     0
GCGACTACTCGGTCGTTTGAG     ATTRSFE        1     0
GCGACTACTCGGTTTATGTTG     ATTRFML        1     0
GCGACTACTCGGTTTTTGCAT     ATTRFLH        1     0
GCGACTACTCGTAATACGCTT     ATTRNTL        1     0
GCGACTACTCGTAATTGTTCT     ATTRNCS        1     0
GCGACTACTCGTACTGGTTTT     ATTRTGF        1     0
GCGACTACTCGTCATGATGCT     ATTRHDA        1     0
GCGACTACTCGTCATGTTGAT     ATTRHVD        1     0
GCGACTACTCGTCCGGCTTGG     ATTRPAW        1     0
GCGACTACTCGTCCGTATCTT     ATTRPYL        1     0
GCGACTACTCGTCCGTTTCTG     ATTRPFL        1     0
GCGACTACTCGTCCTCATTCT     ATTRPHS        1     0
GCGACTACTCGTGCTACTCAT     ATTRATH        1     0
GCGACTACTCGTGCTTCTCTG     ATTRASL        1     0
GCGACTACTCGTGGTCAGACT     ATTRGQT        1     0
GCGACTACTCGTGTGCCTAAG     ATTRVPK        1     0
GCGACTACTCGTGTTCATCCT     ATTRVHP        1     0
GCGACTACTCGTTCTCATCTG     ATTRSHL        1     0
GCGACTACTCGTTTTGGGTAT     ATTRFGY        1     0
GCGACTACTCTGAATTCTCCT     ATTLNSP        1     0
GCGACTACTCTGACGAATAAT     ATTLTNN        1     0
GCGACTACTCTGACGCTGAAG     ATTLTLK        1     0
GCGACTACTCTGACGCTTCCG     ATTLTLP        1     0
GCGACTACTCTGACGGTTCTT     ATTLTVL        1     0
GCGACTACTCTGAGTCGGATT     ATTLSRI        1     0
GCGACTACTCTGATGAATCGT     ATTLMNR        1     0
GCGACTACTCTGATGACTTAT     ATTLMTY        1     0
GCGACTACTCTGCAGCCTACG     ATTLQPT        1     0
GCGACTACTCTGCAGCTGAGG     ATTLQLR        1     0
GCGACTACTCTGCCGACTCCG     ATTLPTP        1     0
GCGACTACTCTGCCGTCTTCT     ATTLPSS        1     0
GCGACTACTCTGCCTCGTGCT     ATTLPRA        1     0
GCGACTACTCTGCGGCAGTTG     ATTLRQL        1     0
GCGACTACTCTGCGGGAGAAG     ATTLREK        1     0
GCGACTACTCTGCGGGATTAT     ATTLRDY        1     0
GCGACTACTCTGCTGCCTCCT     ATTLLPP        1     0
GCGACTACTCTGCTTAATTCG     ATTLLNS        1     0
GCGACTACTCTGGATCTTACT     ATTLDLT        1     0
GCGACTACTCTGGGTCTGGTT     ATTLGLV        1     0
GCGACTACTCTGGTTCGGATT     ATTLVRI        1     0
GCGACTACTCTGTCCAATGTG     ATTLSNV        1     0
GCGACTACTCTGTCTAATGTT     ATTLSNV        1     0
GCGACTACTCTGTCTACGACT     ATTLSTT        1     0
GCGACTACTCTGTCTACGATT     ATTLSTI        1     0
GCGACTACTCTGTGGGGTAGT     ATTLWGS        1     0
GCGACTACTCTGTTGGCTCAG     ATTLLAQ        1     0
GCGACTACTCTGTTTCCGCTT     ATTLFPL        1     0
GCGACTACTCTTAAGACGTAT     ATTLKTY        1     0
GCGACTACTCTTAAGCGTCCT     ATTLKRP        1     0
GCGACTACTCTTAATCCTAAG     ATTLNPK        1     0
GCGACTACTCTTAATTTGTGG     ATTLNLW        1     0
GCGACTACTCTTACGAAGGAG     ATTLTKE        1     0
GCGACTACTCTTACGCGTCCG     ATTLTRP        1     0
GCGACTACTCTTACGTCTCAG     ATTLTSQ        1     0
GCGACTACTCTTACTCTTTCT     ATTLTLS        1     0
GCGACTACTCTTAGTACTTAT     ATTLSTY        1     0
GCGACTACTCTTATGCCGTAG     ATTLMPQ        1     0
GCGACTACTCTTCAGGCTAGT     ATTLQAS        1     0
GCGACTACTCTTCATTATCTT     ATTLHYL        1     0
GCGACTACTCTTCCGTGGTAT     ATTLPWY        1     0
GCGACTACTCTTCGTCATGAT     ATTLRHD        1     0
GCGACTACTCTTCTTCTTTTT     ATTLLLF        1     0
GCGACTACTCTTGAGAAGCAG     ATTLEKQ        1     0
GCGACTACTCTTGAGTATTGT     ATTLEYC        1     0
GCGACTACTCTTGCGACGCCT     ATTLATP        1     0
GCGACTACTCTTGCGCTTTCG     ATTLALS        1     0
GCGACTACTCTTGGGGCTCCG     ATTLGAP        1     0
GCGACTACTCTTGTGCTGAAG     ATTLVLK        1     0
GCGACTACTCTTTCGGCTCGG     ATTLSAR        1     0
GCGACTACTCTTTCTGGGTTT     ATTLSGF        1     0
GCGACTACTCTTTTGACTCTT     ATTLLTL        1     0
GCGACTACTCTTTTGAGGCTG     ATTLLRL        1     0
GCGACTACTCTTTTTAATCCT     ATTLFNP        1     0
GCGACTACTCTTTTTCAGCTT     ATTLFQL        1     0
GCGACTACTGAGACGATTTAT     ATTETIY        1     0
GCGACTACTGAGACGCTGTTT     ATTETLF        1     0
GCGACTACTGAGATTCTTACT     ATTEILT        1     0
GCGACTACTGAGATTGGGCCT     ATTEIGP        1     0
GCGACTACTGAGCAGTCTTGG     ATTEQSW        1     0
GCGACTACTGAGCATACGCCT     ATTEHTP        1     0
GCGACTACTGAGCATACTGTT     ATTEHTV        1     0
GCGACTACTGAGCATAGGGAT     ATTEHRD        1     0
GCGACTACTGAGCATAGGGCT     ATTEHRA        1     0
GCGACTACTGAGCATGCGGGG     ATTEHAG        1     0
GCGACTACTGAGCCTACGTCG     ATTEPTS        1     0
GCGACTACTGAGCCTCAGCTT     ATTEPQL        1     0
GCGACTACTGAGCGGCCTCCG     ATTERPP        1     0
GCGACTACTGAGCGGCCTGTG     ATTERPV        1     0
GCGACTACTGAGCTTATGCCT     ATTELMP        1     0
GCGACTACTGAGCTTCAGGAT     ATTELQD        1     0
GCGACTACTGAGCTTTCGGCG     ATTELSA        1     0
GCGACTACTGAGGAGTCTGCT     ATTEESA        1     0
GCGACTACTGAGGCTATGTGG     ATTEAMW        1     0
GCGACTACTGAGGCTCCTGCG     ATTEAPA        1     0
GCGACTACTGAGGCTTCTATG     ATTEASM        1     0
GCGACTACTGAGGGGACGACG     ATTEGTT        1     0
GCGACTACTGAGGGGATGGTG     ATTEGMV        1     0
GCGACTACTGAGGTGCGGTCG     ATTEVRS        1     0
GCGACTACTGAGTAGATTTTG     ATTEQIL        1     0
GCGACTACTGAGTATGGGCAG     ATTEYGQ        1     0
GCGACTACTGAGTTGAATTAT     ATTELNY        1     0
GCGACTACTGATAAGCGTGCT     ATTDKRA        1     0
GCGACTACTGATAAGGCTCCG     ATTDKAP        1     0
GCGACTACTGATAATCATGGG     ATTDNHG        1     0
GCGACTACTGATACTACTACT     ATTDTTT        1     0
GCGACTACTGATACTCGTTGG     ATTDTRW        1     0
GCGACTACTGATAGTAAGGGG     ATTDSKG        1     0
GCGACTACTGATCAGTTTCAT     ATTDQFH        1     0
GCGACTACTGATCCGACTCAG     ATTDPTQ        1     0
GCGACTACTGATCCGGAGTAT     ATTDPEY        1     0
GCGACTACTGATCCGGCGACT     ATTDPAT        1     0
GCGACTACTGATCCTAAGCCT     ATTDPKP        1     0
GCGACTACTGATCCTCCGTAT     ATTDPPY        1     0
GCGACTACTGATCCTGCTCTG     ATTDPAL        1     0
GCGACTACTGATCCTTTTCGT     ATTDPFR        1     0
GCGACTACTGATCGGCGTCAG     ATTDRRQ        1     0
GCGACTACTGATCGTACTAAT     ATTDRTN        1     0
GCGACTACTGATGAGAAGCTT     ATTDEKL        1     0
GCGACTACTGATGATCATTAT     ATTDDHY        1     0
GCGACTACTGATGCGCTGTTG     ATTDALL        1     0
GCGACTACTGATGCGCTTCTG     ATTDALL        1     0
GCGACTACTGATGCGGTTCAT     ATTDAVH        1     0
GCGACTACTGATGCTAAGATT     ATTDAKI        1     0
GCGACTACTGATGCTTCTGTT     ATTDASV        1     0
GCGACTACTGATGGTATTGAG     ATTDGIE        1     0
GCGACTACTGATTATCATACT     ATTDYHT        1     0
GCGACTACTGATTATGCTATG     ATTDYAM        1     0
GCGACTACTGATTTTGTTCAT     ATTDFVH        1     0
GCGACTACTGCGAATATTCTT     ATTANIL        1     0
GCGACTACTGCGACTCGTCAT     ATTATRH        1     0
GCGACTACTGCGACTGATCCG     ATTATDP        1     0
GCGACTACTGCGACTTGGTCT     ATTATWS        1     0
GCGACTACTGCGAGTTTTCCT     ATTASFP        1     0
GCGACTACTGCGATTATTTTG     ATTAIIL        1     0
GCGACTACTGCGATTGCTAAG     ATTAIAK        1     0
GCGACTACTGCGATTGCTAGT     ATTAIAS        1     0
GCGACTACTGCGCCTATGATG     ATTAPMM        1     0
GCGACTACTGCGCCTATGTCG     ATTAPMS        1     0
GCGACTACTGCGCCTCCGTCT     ATTAPPS        1     0
GCGACTACTGCGCGGGCGAAT     ATTARAN        1     0
GCGACTACTGCGCGGGCGTTT     ATTARAF        1     0
GCGACTACTGCGCTGCGGGGG     ATTALRG        1     0
GCGACTACTGCGCTGTGGATG     ATTALWM        1     0
GCGACTACTGCGCTTAGGTCG     ATTALRS        1     0
GCGACTACTGCGGAGAGGGCG     ATTAERA        1     0
GCGACTACTGCGGAGTCTACT     ATTAEST        1     0
GCGACTACTGCGGCGATGTCT     ATTAAMS        1     0
GCGACTACTGCGGCGCGGCTT     ATTAARL        1     0
GCGACTACTGCGGCTTCGACG     ATTAAST        1     0
GCGACTACTGCGGGTCAGCCT     ATTAGQP        1     0
GCGACTACTGCGGTTCCGCCT     ATTAVPP        1     0
GCGACTACTGCGGTTGCGTCG     ATTAVAS        1     0
GCGACTACTGCGTCTCAGAGG     ATTASQR        1     0
GCGACTACTGCGTCTCTGCGG     ATTASLR        1     0
GCGACTACTGCGTGGTCTTAT     ATTAWSY        1     0
GCGACTACTGCGTTTCAGACT     ATTAFQT        1     0
GCGACTACTGCTACTCCTCTT     ATTATPL        1     0
GCGACTACTGCTACTCTGAGT     ATTATLS        1     0
GCGACTACTGCTACTGCGACG     ATTATAT        1     0
GCGACTACTGCTAGTAAGACT     ATTASKT        1     0
GCGACTACTGCTATTAAGTCG     ATTAIKS        1     0
GCGACTACTGCTCAGCCGTAT     ATTAQPY        1     0
GCGACTACTGCTCAGCCTTTG     ATTAQPL        1     0
GCGACTACTGCTCAGTGTTCG     ATTAQCS        1     0
GCGACTACTGCTCATGAGCCG     ATTAHEP        1     0
GCGACTACTGCTCATGCGGGG     ATTAHAG        1     0
GCGACTACTGCTCCGATTCTG     ATTAPIL        1     0
GCGACTACTGCTCCGCATCCT     ATTAPHP        1     0
GCGACTACTGCTCCTAAGGGG     ATTAPKG        1     0
GCGACTACTGCTCCTACGCGG     ATTAPTR        1     0
GCGACTACTGCTCCTAGGCAT     ATTAPRH        1     0
GCGACTACTGCTCCTAGTACT     ATTAPST        1     0
GCGACTACTGCTCCTCTTACG     ATTAPLT        1     0
GCGACTACTGCTCCTGCTTTT     ATTAPAF        1     0
GCGACTACTGCTCGGCAGCAG     ATTARQQ        1     0
GCGACTACTGCTCGTCCGAAT     ATTARPN        1     0
GCGACTACTGCTCTCCCTCCG     ATTALPP        1     0
GCGACTACTGCTCTGCGTTGT     ATTALRC        1     0
GCGACTACTGCTCTGGCGGCT     ATTALAA        1     0
GCGACTACTGCTCTGGGGTCG     ATTALGS        1     0
GCGACTACTGCTCTGGGTCCG     ATTALGP        1     0
GCGACTACTGCTCTTACGCAT     ATTALTH        1     0
GCGACTACTGCTCTTCGTCCG     ATTALRP        1     0
GCGACTACTGCTCTTGTTACT     ATTALVT        1     0
GCGACTACTGCTCTTGTTTAG     ATTALVQ        1     0
GCGACTACTGCTCTTTGGTTG     ATTALWL        1     0
GCGACTACTGCTGAGCGGAAG     ATTAERK        1     0
GCGACTACTGCTGATCTTACG     ATTADLT        1     0
GCGACTACTGCTGATGCGCAT     ATTADAH        1     0
GCGACTACTGCTGCGGTGTTG     ATTAAVL        1     0
GCGACTACTGCTGCTAGTACG     ATTAAST        1     0
GCGACTACTGCTGCTCCGCAG     ATTAAPQ        1     0
GCGACTACTGCTGCTCCTCGT     ATTAAPR        1     0
GCGACTACTGCTGCTTATCCG     ATTAAYP        1     0
GCGACTACTGCTGCTTCTCTT     ATTAASL        1     0
GCGACTACTGCTGCTTTGCGG     ATTAALR        1     0
GCGACTACTGCTGGTCCTCAG     ATTAGPQ        1     0
GCGACTACTGCTGTGAATGAT     ATTAVND        1     0
GCGACTACTGCTGTTATTAGG     ATTAVIR        1     0
GCGACTACTGCTGTTGTTTCG     ATTAVVS        1     0
GCGACTACTGCTTATACGCCG     ATTAYTP        1     0
GCGACTACTGCTTATCCTCCT     ATTAYPP        1     0
GCGACTACTGCTTATGATCGT     ATTAYDR        1     0
GCGACTACTGCTTCAATGCTG     ATTASML        1     0
GCGACTACTGCTTCGAATTGG     ATTASNW        1     0
GCGACTACTGCTTCGTAGACG     ATTASQT        1     0
GCGACTACTGCTTCTACGTAT     ATTASTY        1     0
GCGACTACTGCTTCTAGGATG     ATTASRM        1     0
GCGACTACTGCTTGTCCGGAT     ATTACPD        1     0
GCGACTACTGCTTTGTCTGCG     ATTALSA        1     0
GCGACTACTGCTTTGTGGCAT     ATTALWH        1     0
GCGACTACTGGGAATCCGCCG     ATTGNPP        1     0
GCGACTACTGGGACTAATCAG     ATTGTNQ        1     0
GCGACTACTGGGAGGGCTTCG     ATTGRAS        1     0
GCGACTACTGGGATTATGCGA     ATTGIMR        1     0
GCGACTACTGGGCATATGCAG     ATTGHMQ        1     0
GCGACTACTGGGCATGCTTTT     ATTGHAF        1     0
GCGACTACTGGGCATTCTCCT     ATTGHSP        1     0
GCGACTACTGGGCCGTGGGCT     ATTGPWA        1     0
GCGACTACTGGGCTGTCGGCG     ATTGLSA        1     0
GCGACTACTGGGCTTCCTGCG     ATTGLPA        1     0
GCGACTACTGGGCTTGTTCGG     ATTGLVR        1     0
GCGACTACTGGGGATCTTCCG     ATTGDLP        1     0
GCGACTACTGGGGCGCTTCCT     ATTGALP        1     0
GCGACTACTGGGTCTCCTCAT     ATTGSPH        1     0
GCGACTACTGGGTGGCCGCCG     ATTGWPP        1     0
GCGACTACTGGGTGTTGTATT     ATTGCCI        1     0
GCGACTACTGGGTTGCGGAGT     ATTGLRS        1     0
GCGACTACTGGTAAGGTGCAG     ATTGKVQ        1     0
GCGACTACTGGTAATAAGCCT     ATTGNKP        1     0
GCGACTACTGGTACGCCTCCG     ATTGTPP        1     0
GCGACTACTGGTACTACTCTT     ATTGTTL        1     0
GCGACTACTGGTACTCGGGCG     ATTGTRA        1     0
GCGACTACTGGTAGGAGTATG     ATTGRSM        1     0
GCGACTACTGGTCCGGGTATT     ATTGPGI        1     0
GCGACTACTGGTCCTACGCCG     ATTGPTP        1     0
GCGACTACTGGTCCTACGCGG     ATTGPTR        1     0
GCGACTACTGGTCCTATGCAT     ATTGPMH        1     0
GCGACTACTGGTCTGGCTCTT     ATTGLAL        1     0
GCGACTACTGGTGAGGCTTTT     ATTGEAF        1     0
GCGACTACTGGTGATCAGTCG     ATTGDQS        1     0
GCGACTACTGGTGATCCGTTG     ATTGDPL        1     0
GCGACTACTGGTGCGCGGCCT     ATTGARP        1     0
GCGACTACTGGTGCTATGAAT     ATTGAMN        1     0
GCGACTACTGGTGCTATGCTT     ATTGAML        1     0
GCGACTACTGGTGCTGAGTCT     ATTGAES        1     0
GCGACTACTGGTGCTGTGTCT     ATTGAVS        1     0
GCGACTACTGGTGGTAGGCCG     ATTGGRP        1     0
GCGACTACTGGTGTGGCGCCT     ATTGVAP        1     0
GCGACTACTGGTGTTTATAAT     ATTGVYN        1     0
GCGACTACTGGTTCGGTTACG     ATTGSVT        1     0
GCGACTACTGGTTGGCTGTGG     ATTGWLW        1     0
GCGACTACTGTGAAGGCGTCT     ATTVKAS        1     0
GCGACTACTGTGACGATGGAT     ATTVTMD        1     0
GCGACTACTGTGACGCCTACT     ATTVTPT        1     0
GCGACTACTGTGACTTCGCCG     ATTVTSP        1     0
GCGACTACTGTGATGTGGAAT     ATTVMWN        1     0
GCGACTACTGTGCAGCCGTCT     ATTVQPS        1     0
GCGACTACTGTGCAGCCTCAT     ATTVQPH        1     0
GCGACTACTGTGCCGTAGAAT     ATTVPQN        1     0
GCGACTACTGTGCCTCCGATT     ATTVPPI        1     0
GCGACTACTGTGCCTCCTTAT     ATTVPPY        1     0
GCGACTACTGTGCCTCGTATT     ATTVPRI        1     0
GCGACTACTGTGCCTGATTCG     ATTVPDS        1     0
GCGACTACTGTGCTGAATCAT     ATTVLNH        1     0
GCGACTACTGTGCTGAGTACT     ATTVLST        1     0
GCGACTACTGTGCTGGCTAGG     ATTVLAR        1     0
GCGACTACTGTGCTGTCGATG     ATTVLSM        1     0
GCGACTACTGTGCTTCCTCCG     ATTVLPP        1     0
GCGACTACTGTGGATCATCCT     ATTVDHP        1     0
GCGACTACTGTGGATCTGGGG     ATTVDLG        1     0
GCGACTACTGTGGCGCCTAAT     ATTVAPN        1     0
GCGACTACTGTGGCGCTTTAG     ATTVALQ        1     0
GCGACTACTGTGGTTTAGAGG     ATTVVQR        1     0
GCGACTACTGTGTCTAGGTAT     ATTVSRY        1     0
GCGACTACTGTGTTTCGGACG     ATTVFRT        1     0
GCGACTACTGTTACGCATTAT     ATTVTHY        1     0
GCGACTACTGTTACGGCTACG     ATTVTAT        1     0
GCGACTACTGTTACGTCTACT     ATTVTST        1     0
GCGACTACTGTTACTTATCAT     ATTVTYH        1     0
GCGACTACTGTTAGGTGGTAG     ATTVRWQ        1     0
GCGACTACTGTTAGTCTGCAT     ATTVSLH        1     0
GCGACTACTGTTCAGCGTCAG     ATTVQRQ        1     0
GCGACTACTGTTCCAGCTTCG     ATTVPAS        1     0
GCGACTACTGTTCCGCATCTT     ATTVPHL        1     0
GCGACTACTGTTCGGATTTGG     ATTVRIW        1     0
GCGACTACTGTTCGGTTTACT     ATTVRFT        1     0
GCGACTACTGTTCTGTTGACG     ATTVLLT        1     0
GCGACTACTGTTGATGCTACG     ATTVDAT        1     0
GCGACTACTGTTGATGGGCTT     ATTVDGL        1     0
GCGACTACTGTTGATTGGGTG     ATTVDWV        1     0
GCGACTACTGTTGCGGTTCCT     ATTVAVP        1     0
GCGACTACTGTTGCTATTTTG     ATTVAIL        1     0
GCGACTACTGTTGCTCCGCCG     ATTVAPP        1     0
GCGACTACTGTTGCTCGTGGT     ATTVARG        1     0
GCGACTACTGTTGCTGTGTTG     ATTVAVL        1     0
GCGACTACTGTTTAGAATCAT     ATTVQNH        1     0
GCGACTACTGTTTAGATTCTG     ATTVQIL        1     0
GCGACTACTGTTTATCTGCTG     ATTVYLL        1     0
GCGACTACTTAGACTCGTCCG     ATTQTRP        1     0
GCGACTACTTAGAGTTCTGAT     ATTQSSD        1     0
GCGACTACTTAGATTGATGCG     ATTQIDA        1     0
GCGACTACTTAGCTGGTTCGT     ATTQLVR        1     0
GCGACTACTTATACTAAGGTG     ATTYTKV        1     0
GCGACTACTTATACTCGTTCT     ATTYTRS        1     0
GCGACTACTTATCAGCTTCCT     ATTYQLP        1     0
GCGACTACTTATCATCATCCG     ATTYHHP        1     0
GCGACTACTTATCCTCATAAG     ATTYPHK        1     0
GCGACTACTTATCCTGGGCTG     ATTYPGL        1     0
GCGACTACTTATCCTTCGTGT     ATTYPSC        1     0
GCGACTACTTATCGGTCTCTG     ATTYRSL        1     0
GCGACTACTTATCGTCCGATT     ATTYRPI        1     0
GCGACTACTTATCTTTATCAG     ATTYLYQ        1     0
GCGACTACTTATGAGGAGTCT     ATTYEES        1     0
GCGACTACTTATGCGACGCCG     ATTYATP        1     0
GCGACTACTTATGTTCGGATT     ATTYVRI        1     0
GCGACTACTTATTGTGCTCCG     ATTYCAP        1     0
GCGACTACTTATTTTCCGAGG     ATTYFPR        1     0
GCGACTACTTCGACGCCTTCG     ATTSTPS        1     0
GCGACTACTTCGACTCCTGTT     ATTSTPV        1     0
GCGACTACTTCGCCTACTCTT     ATTSPTL        1     0
GCGACTACTTCGCTTATGACG     ATTSLMT        1     0
GCGACTACTTCGGAGCTGATT     ATTSELI        1     0
GCGACTACTTCGGATATGCAT     ATTSDMH        1     0
GCGACTACTTCGGCGCATCTT     ATTSAHL        1     0
GCGACTACTTCGGCTACTCTG     ATTSATL        1     0
GCGACTACTTCGGCTGATGAG     ATTSADE        1     0
GCGACTACTTCGGCTGCTGCT     ATTSAAA        1     0
GCGACTACTTCGGTTGCTGCT     ATTSVAA        1     0
GCGACTACTTCTAAGGGGACG     ATTSKGT        1     0
GCGACTACTTCTAATCATACT     ATTSNHT        1     0
GCGACTACTTCTACGCATACG     ATTSTHT        1     0
GCGACTACTTCTACGCTGATG     ATTSTLM        1     0
GCGACTACTTCTACTGCGGCT     ATTSTAA        1     0
GCGACTACTTCTAGGTGGTCG     ATTSRWS        1     0
GCGACTACTTCTCCGAGGCCG     ATTSPRP        1     0
GCGACTACTTCTCCGCCTCCG     ATTSPPP        1     0
GCGACTACTTCTCCTCATTAG     ATTSPHQ        1     0
GCGACTACTTCTCTTCCTCGG     ATTSLPR        1     0
GCGACTACTTCTGCTCCTCCG     ATTSAPP        1     0
GCGACTACTTCTGCTCGTTAT     ATTSARY        1     0
GCGACTACTTCTGGTGCGCTG     ATTSGAL        1     0
GCGACTACTTCTTTGCCGCCG     ATTSLPP        1     0
GCGACTACTTGGACTATGCCT     ATTWTMP        1     0
GCGACTACTTGGAGGACGCCT     ATTWRTP        1     0
GCGACTACTTGGAGTAAGGTT     ATTWSKV        1     0
GCGACTACTTGGCCTCTTATT     ATTWPLI        1     0
GCGACTACTTGGCGTCTGGGG     ATTWRLG        1     0
GCGACTACTTGGCGTGCGGCG     ATTWRAA        1     0
GCGACTACTTGGCTTCCGTTG     ATTWLPL        1     0
GCGACTACTTGGGATAGTCAT     ATTWDSH        1     0
GCGACTACTTGGTATCAGGAT     ATTWYQD        1     0
GCGACTACTTGGTATTCGAAT     ATTWYSN        1     0
GCGACTACTTGGTCGATGATG     ATTWSMM        1     0
GCGACTACTTGGTCTTGGGGG     ATTWSWG        1     0
GCGACTACTTGTATTCCTGGG     ATTCIPG        1     0
GCGACTACTTGTCAGACGGAT     ATTCQTD        1     0
GCGACTACTTTGACTCAGGGG     ATTLTQG        1     0
GCGACTACTTTGAGGCCGGAT     ATTLRPD        1     0
GCGACTACTTTGAGTCAGTCT     ATTLSQS        1     0
GCGACTACTTTGAGTTTGCGG     ATTLSLR        1     0
GCGACTACTTTGCCGATTGAT     ATTLPID        1     0
GCGACTACTTTGCCGGTGAGT     ATTLPVS        1     0
GCGACTACTTTGCCTACTCTT     ATTLPTL        1     0
GCGACTACTTTGCCTCTGTTG     ATTLPLL        1     0
GCGACTACTTTGCCTGAGCCT     ATTLPEP        1     0
GCGACTACTTTGCGTCATCAT     ATTLRHH        1     0
GCGACTACTTTGGCGTCTCCT     ATTLASP        1     0
GCGACTACTTTGGCGTGGCGT     ATTLAWR        1     0
GCGACTACTTTGTCTCCTAAT     ATTLSPN        1     0
GCGACTACTTTTAAGCCTATT     ATTFKPI        1     0
GCGACTACTTTTACGAATAGG     ATTFTNR        1     0
GCGACTACTTTTACTGTGCGT     ATTFTVR        1     0
GCGACTACTTTTCCGCGTCTG     ATTFPRL        1     0
GCGACTACTTTTCCGCGTGAG     ATTFPRE        1     0
GCGACTACTTTTCCGGCGGCG     ATTFPAA        1     0
GCGACTACTTTTCCTACTCCT     ATTFPTP        1     0
GCGACTACTTTTGATACGAGG     ATTFDTR        1     0
GCGACTACTTTTGTTGCTGTG     ATTFVAV        1     0
GCGACTACTTTTTGGTATAAT     ATTFWYN        1     0
GCGACTAGCAAGTTGCTTAAT     ATSKLLN        1     0
GCGACTAGGAATCAGATTTCT     ATRNQIS        1     0
GCGACTAGGAATCATCAGCAG     ATRNHQQ        1     0
GCGACTAGGAATCATCCGCCT     ATRNHPP        1     0
GCGACTAGGAATCATCTGCTT     ATRNHLL        1     0
GCGACTAGGAATGCTACGCTT     ATRNATL        1     0
GCGACTAGGAATGTTCAGTTG     ATRNVQL        1     0
GCGACTAGGAATGTTCCTGCG     ATRNVPA        1     0
GCGACTAGGAATTCTGCTTCT     ATRNSAS        1     0
GCGACTAGGAATTTTCTGCCG     ATRNFLP        1     0
GCGACTAGGACGAATATGAAT     ATRTNMN        1     0
GCGACTAGGACGAATATTGGG     ATRTNIG        1     0
GCGACTAGGACGACGACGTAT     ATRTTTY        1     0
GCGACTAGGACGAGTGTTAGT     ATRTSVS        1     0
GCGACTAGGACGATGGATACG     ATRTMDT        1     0
GCGACTAGGACGATGGTGTTG     ATRTMVL        1     0
GCGACTAGGACGCATCCTGTT     ATRTHPV        1     0
GCGACTAGGACGCATTCGTTT     ATRTHSF        1     0
GCGACTAGGACGCCGACTATT     ATRTPTI        1     0
GCGACTAGGACGCTTACTTTT     ATRTLTF        1     0
GCGACTAGGACGCTTTTTCAG     ATRTLFQ        1     0
GCGACTAGGACGGAGACGACG     ATRTETT        1     0
GCGACTAGGACGGATGTTGAG     ATRTDVE        1     0
GCGACTAGGACGGATTATCAT     ATRTDYH        1     0
GCGACTAGGACGGATTATCCT     ATRTDYP        1     0
GCGACTAGGACGGCGATTGTT     ATRTAIV        1     0
GCGACTAGGACGGCTAATCAT     ATRTANH        1     0
GCGACTAGGACGGCTACTGCT     ATRTATA        1     0
GCGACTAGGACGGTTTCTACT     ATRTVST        1     0
GCGACTAGGACGTTGAATACT     ATRTLNT        1     0
GCGACTAGGACTACGACTCAG     ATRTTTQ        1     0
GCGACTAGGACTACTCCGCCT     ATRTTPP        1     0
GCGACTAGGACTACTCTGCCG     ATRTTLP        1     0
GCGACTAGGACTACTTATTAT     ATRTTYY        1     0
GCGACTAGGACTACTTTGCAT     ATRTTLH        1     0
GCGACTAGGACTATGGCTACG     ATRTMAT        1     0
GCGACTAGGACTATTACGGCT     ATRTITA        1     0
GCGACTAGGACTCATACGAAT     ATRTHTN        1     0
GCGACTAGGACTCATTAGGGG     ATRTHQG        1     0
GCGACTAGGACTCCTACTTCG     ATRTPTS        1     0
GCGACTAGGACTCCTGCGATG     ATRTPAM        1     0
GCGACTAGGACTCTGACGTAT     ATRTLTY        1     0
GCGACTAGGACTCTTAGTGCT     ATRTLSA        1     0
GCGACTAGGACTGAGCGGGCT     ATRTERA        1     0
GCGACTAGGACTGAGCGGGTT     ATRTERV        1     0
GCGACTAGGACTGCTTCGATT     ATRTASI        1     0
GCGACTAGGACTGGTAGTACT     ATRTGST        1     0
GCGACTAGGACTGGTGAGCCG     ATRTGEP        1     0
GCGACTAGGACTGTGAATGTG     ATRTVNV        1     0
GCGACTAGGACTTCGAGTCTG     ATRTSSL        1     0
GCGACTAGGACTTCTCATAAT     ATRTSHN        1     0
GCGACTAGGACTTCTTTTCCG     ATRTSFP        1     0
GCGACTAGGAGTCCGACGACT     ATRSPTT        1     0
GCGACTAGGAGTCCGTCTCAG     ATRSPSQ        1     0
GCGACTAGGAGTCCTCCGACG     ATRSPPT        1     0
GCGACTAGGAGTGTTCTGGTT     ATRSVLV        1     0
GCGACTAGGATGAGTACGATG     ATRMSTM        1     0
GCGACTAGGATGCATTTTGCT     ATRMHFA        1     0
GCGACTAGGATGCCTATGCTG     ATRMPML        1     0
GCGACTAGGATGCCTCATCAG     ATRMPHQ        1     0
GCGACTAGGATGCTGTCGTGG     ATRMLSW        1     0
GCGACTAGGATGGCTATTTTG     ATRMAIL        1     0
GCGACTAGGATGTATGTGGCT     ATRMYVA        1     0
GCGACTAGGATGTCTATTTTG     ATRMSIL        1     0
GCGACTAGGATGTCTGCGGCG     ATRMSAA        1     0
GCGACTAGGATTCCTGCGCGT     ATRIPAR        1     0
GCGACTAGGATTCCTTCGCCG     ATRIPSP        1     0
GCGACTAGGATTCTGGCGACG     ATRILAT        1     0
GCGACTAGGATTGATGAGATG     ATRIDEM        1     0
GCGACTAGGATTGCGATGCAT     ATRIAMH        1     0
GCGACTAGGATTGTGAAGCCG     ATRIVKP        1     0
GCGACTAGGATTTTGACGCCT     ATRILTP        1     0
GCGACTAGGCAGACGTCGATG     ATRQTSM        1     0
GCGACTAGGCAGACGTCTCTT     ATRQTSL        1     0
GCGACTAGGCAGACTGATGGG     ATRQTDG        1     0
GCGACTAGGCAGATTCCTGAG     ATRQIPE        1     0
GCGACTAGGCAGCAGCTGACT     ATRQQLT        1     0
GCGACTAGGCAGCATACTCAG     ATRQHTQ        1     0
GCGACTAGGCAGCCTGGTATG     ATRQPGM        1     0
GCGACTAGGCAGCTGATGGAT     ATRQLMD        1     0
GCGACTAGGCAGCTTGATACT     ATRQLDT        1     0
GCGACTAGGCAGCTTGCGACG     ATRQLAT        1     0
GCGACTAGGCAGCTTGGTGTT     ATRQLGV        1     0
GCGACTAGGCAGGATCTGCAG     ATRQDLQ        1     0
GCGACTAGGCAGGATCTTCCG     ATRQDLP        1     0
GCGACTAGGCAGGCGGTGTCT     ATRQAVS        1     0
GCGACTAGGCAGGCTATTAAG     ATRQAIK        1     0
GCGACTAGGCAGGTTCCTACT     ATRQVPT        1     0
GCGACTAGGCAGTGGGCTGAG     ATRQWAE        1     0
GCGACTAGGCATACGCTTACT     ATRHTLT        1     0
GCGACTAGGCATACTCAGCTT     ATRHTQL        1     0
GCGACTAGGCATATGCTTGGG     ATRHMLG        1     0
GCGACTAGGCATCAGCTGTCT     ATRHQLS        1     0
GCGACTAGGCATCATAATTCT     ATRHHNS        1     0
GCGACTAGGCATCATCATTAT     ATRHHHY        1     0
GCGACTAGGCATCATCCGATG     ATRHHPM        1     0
GCGACTAGGCATCCGTCGTCG     ATRHPSS        1     0
GCGACTAGGCATCCGTCTCTG     ATRHPSL        1     0
GCGACTAGGCATCTGAATTTT     ATRHLNF        1     0
GCGACTAGGCATGAGACTACG     ATRHETT        1     0
GCGACTAGGCATGAGCCTCAG     ATRHEPQ        1     0
GCGACTAGGCATGCGAATCTG     ATRHANL        1     0
GCGACTAGGCATGGTTTTCAG     ATRHGFQ        1     0
GCGACTAGGCATTATCTTGAG     ATRHYLE        1     0
GCGACTAGGCATTCGGCGCTG     ATRHSAL        1     0
GCGACTAGGCATTCGTTTGGG     ATRHSFG        1     0
GCGACTAGGCATTCTCCGGTG     ATRHSPV        1     0
GCGACTAGGCATTCTCCTCCG     ATRHSPP        1     0
GCGACTAGGCATTGGCATTAT     ATRHWHY        1     0
GCGACTAGGCATTGTCTTATT     ATRHCLI        1     0
GCGACTAGGCATTTTTCGCTG     ATRHFSL        1     0
GCGACTAGGCCGACTATGCTG     ATRPTML        1     0
GCGACTAGGCCGACTTCTTCG     ATRPTSS        1     0
GCGACTAGGCCGACTTGTGAG     ATRPTCE        1     0
GCGACTAGGCCGAGTACGTCT     ATRPSTS        1     0
GCGACTAGGCCGATTTATGCT     ATRPIYA        1     0
GCGACTAGGCCGCATACTACT     ATRPHTT        1     0
GCGACTAGGCCGCCGATTCAT     ATRPPIH        1     0
GCGACTAGGCCGCCGTGGCGT     ATRPPWR        1     0
GCGACTAGGCCGCCGTTGATG     ATRPPLM        1     0
GCGACTAGGCCGCCTACGTCT     ATRPPTS        1     0
GCGACTAGGCCGCTGTCTCTT     ATRPLSL        1     0
GCGACTAGGCCGGATACTCAT     ATRPDTH        1     0
GCGACTAGGCCGGCTATTCCT     ATRPAIP        1     0
GCGACTAGGCCGGTGTTGCTT     ATRPVLL        1     0
GCGACTAGGCCGGTTACGCCT     ATRPVTP        1     0
GCGACTAGGCCGTATGCGATG     ATRPYAM        1     0
GCGACTAGGCCGTATGCGCAT     ATRPYAH        1     0
GCGACTAGGCCGTCGGTGGTT     ATRPSVV        1     0
GCGACTAGGCCGTTGAGTATT     ATRPLSI        1     0
GCGACTAGGCCGTTGCATATG     ATRPLHM        1     0
GCGACTAGGCCTACGACGCCG     ATRPTTP        1     0
GCGACTAGGCCTACGTTTCCG     ATRPTFP        1     0
GCGACTAGGCCTACTACTATG     ATRPTTM        1     0
GCGACTAGGCCTACTAGGTTG     ATRPTRL        1     0
GCGACTAGGCCTACTCTGATG     ATRPTLM        1     0
GCGACTAGGCCTACTGCGCCG     ATRPTAP        1     0
GCGACTAGGCCTACTTCTACT     ATRPTST        1     0
GCGACTAGGCCTAGTATGCTG     ATRPSML        1     0
GCGACTAGGCCTATGACTACG     ATRPMTT        1     0
GCGACTAGGCCTATGCATTAT     ATRPMHY        1     0
GCGACTAGGCCTATGCCGCTT     ATRPMPL        1     0
GCGACTAGGCCTATTATTACT     ATRPIIT        1     0
GCGACTAGGCCTATTGCTGAT     ATRPIAD        1     0
GCGACTAGGCCTCAGTTGCTT     ATRPQLL        1     0
GCGACTAGGCCTCATCCGGCT     ATRPHPA        1     0
GCGACTAGGCCTCATCCTCCG     ATRPHPP        1     0
GCGACTAGGCCTCCGCATGCT     ATRPPHA        1     0
GCGACTAGGCCTCCGTAGAGT     ATRPPQS        1     0
GCGACTAGGCCTCCTATGCAT     ATRPPMH        1     0
GCGACTAGGCCTCCTATTCAT     ATRPPIH        1     0
GCGACTAGGCCTCCTCATGCG     ATRPPHA        1     0
GCGACTAGGCCTCCTCCGAGT     ATRPPPS        1     0
GCGACTAGGCCTCCTGGGGAG     ATRPPGE        1     0
GCGACTAGGCCTCCTTGGGAG     ATRPPWE        1     0
GCGACTAGGCCTCTGCTTTCG     ATRPLLS        1     0
GCGACTAGGCCTCTGTATTCT     ATRPLYS        1     0
GCGACTAGGCCTCTTCCTCAT     ATRPLPH        1     0
GCGACTAGGCCTCTTCTTCCG     ATRPLLP        1     0
GCGACTAGGCCTCTTGGTACG     ATRPLGT        1     0
GCGACTAGGCCTGAGAAGCCA     ATRPEKP        1     0
GCGACTAGGCCTGATGATTTG     ATRPDDL        1     0
GCGACTAGGCCTGCGAATGAT     ATRPAND        1     0
GCGACTAGGCCTGCGGATTTG     ATRPADL        1     0
GCGACTAGGCCTGCTCCGGTT     ATRPAPV        1     0
GCGACTAGGCCTGGGGCGTTG     ATRPGAL        1     0
GCGACTAGGCCTGGTCCGTAT     ATRPGPY        1     0
GCGACTAGGCCTGGTTCTCCG     ATRPGSP        1     0
GCGACTAGGCCTGTTGGGTTG     ATRPVGL        1     0
GCGACTAGGCCTTATACTCCT     ATRPYTP        1     0
GCGACTAGGCCTTCGATTCGG     ATRPSIR        1     0
GCGACTAGGCCTTCTCCTACT     ATRPSPT        1     0
GCGACTAGGCCTTGGGCTGTG     ATRPWAV        1     0
GCGACTAGGCCTTTGCCTGCT     ATRPLPA        1     0
GCGACTAGGCTGAAGACGGGT     ATRLKTG        1     0
GCGACTAGGCTGAATCATGCA     ATRLNHA        1     0
GCGACTAGGCTGACGGGTCTT     ATRLTGL        1     0
GCGACTAGGCTGACTGCTCTT     ATRLTAL        1     0
GCGACTAGGCTGAGTCCGTCT     ATRLSPS        1     0
GCGACTAGGCTGATGCTGCAT     ATRLMLH        1     0
GCGACTAGGCTGATTACTCTG     ATRLITL        1     0
GCGACTAGGCTGATTTCGCAG     ATRLISQ        1     0
GCGACTAGGCTGCATACTTAT     ATRLHTY        1     0
GCGACTAGGCTGCCGACTGAT     ATRLPTD        1     0
GCGACTAGGCTGCCGTTTTCG     ATRLPFS        1     0
GCGACTAGGCTGCCTAATGAT     ATRLPND        1     0
GCGACTAGGCTGCCTCTGACT     ATRLPLT        1     0
GCGACTAGGCTGCTGTCGCCG     ATRLLSP        1     0
GCGACTAGGCTGGATCTGGAG     ATRLDLE        1     0
GCGACTAGGCTGGATGCTCAT     ATRLDAH        1     0
GCGACTAGGCTGGTTCCGCAG     ATRLVPQ        1     0
GCGACTAGGCTGTCTCTGCTT     ATRLSLL        1     0
GCGACTAGGCTTACGTATATT     ATRLTYI        1     0
GCGACTAGGCTTACTGCTGCT     ATRLTAA        1     0
GCGACTAGGCTTAGTGATCGG     ATRLSDR        1     0
GCGACTAGGCTTCAGACGGAT     ATRLQTD        1     0
GCGACTAGGCTTCAGACGTAT     ATRLQTY        1     0
GCGACTAGGCTTCCTCAGCGT     ATRLPQR        1     0
GCGACTAGGCTTCTTCCTGAT     ATRLLPD        1     0
GCGACTAGGCTTGAGTCGTTG     ATRLESL        1     0
GCGACTAGGCTTGATATTCAG     ATRLDIQ        1     0
GCGACTAGGCTTGCTCTTATT     ATRLALI        1     0
GCGACTAGGCTTGTGATTTGG     ATRLVIW        1     0
GCGACTAGGCTTGTTGAGTCG     ATRLVES        1     0
GCGACTAGGCTTTATCTGTCT     ATRLYLS        1     0
GCGACTAGGCTTTCTGTGATT     ATRLSVI        1     0
GCGACTAGGGAGAAGCTGGAG     ATREKLE        1     0
GCGACTAGGGAGACGAAGATT     ATRETKI        1     0
GCGACTAGGGAGATTCATGCT     ATREIHA        1     0
GCGACTAGGGAGCAGGGGACT     ATREQGT        1     0
GCGACTAGGGAGTGGTCTATG     ATREWSM        1     0
GCGACTAGGGAGTTGAAGTGG     ATRELKW        1     0
GCGACTAGGGATAATCAGTAT     ATRDNQY        1     0
GCGACTAGGGATACTTCTGAG     ATRDTSE        1     0
GCGACTAGGGATATTAAGAGG     ATRDIKR        1     0
GCGACTAGGGATCAGAATGTG     ATRDQNV        1     0
GCGACTAGGGATCATCATGGT     ATRDHHG        1     0
GCGACTAGGGATCATGTGAGG     ATRDHVR        1     0
GCGACTAGGGATCTTACTGAT     ATRDLTD        1     0
GCGACTAGGGATGCGGCGCAT     ATRDAAH        1     0
GCGACTAGGGATGCTTCGTAT     ATRDASY        1     0
GCGACTAGGGCGACGGCGCAT     ATRATAH        1     0
GCGACTAGGGCGACTCCTTCT     ATRATPS        1     0
GCGACTAGGGCGACTTCTGCT     ATRATSA        1     0
GCGACTAGGGCGCCTTTGGTG     ATRAPLV        1     0
GCGACTAGGGCGCTGTCTTGG     ATRALSW        1     0
GCGACTAGGGCGGATAGTCCT     ATRADSP        1     0
GCGACTAGGGCGTATGAGCAT     ATRAYEH        1     0
GCGACTAGGGCGTATGGTGAT     ATRAYGD        1     0
GCGACTAGGGCTAATAATACT     ATRANNT        1     0
GCGACTAGGGCTAATATTTTT     ATRANIF        1     0
GCGACTAGGGCTAATCATCCG     ATRANHP        1     0
GCGACTAGGGCTACGGCTCAT     ATRATAH        1     0
GCGACTAGGGCTACTATTAAT     ATRATIN        1     0
GCGACTAGGGCTACTCCTACT     ATRATPT        1     0
GCGACTAGGGCTATTACGTCT     ATRAITS        1     0
GCGACTAGGGCTATTATGCCG     ATRAIMP        1     0
GCGACTAGGGCTCAGGTTGTG     ATRAQVV        1     0
GCGACTAGGGCTCCGCTTCTT     ATRAPLL        1     0
GCGACTAGGGCTCCGGCGGTG     ATRAPAV        1     0
GCGACTAGGGCTCCGTCGGTG     ATRAPSV        1     0
GCGACTAGGGCTCCTCTTCAG     ATRAPLQ        1     0
GCGACTAGGGCTCCTGCGTAT     ATRAPAY        1     0
GCGACTAGGGCTGAGACGCCT     ATRAETP        1     0
GCGACTAGGGCTGAGCGGCAA     ATRAERQ        1     0
GCGACTAGGGCTGATGGGAGT     ATRADGS        1     0
GCGACTAGGGCTGCGAGTCTG     ATRAASL        1     0
GCGACTAGGGCTGCTACTTCG     ATRAATS        1     0
GCGACTAGGGCTGGGACGCAT     ATRAGTH        1     0
GCGACTAGGGCTGTGCTTCTT     ATRAVLL        1     0
GCGACTAGGGCTGTGGAGCGG     ATRAVER        1     0
GCGACTAGGGCTTTTCTGCGT     ATRAFLR        1     0
GCGACTAGGGCTTTTGCGCGT     ATRAFAR        1     0
GCGACTAGGGGGACTGCTCAT     ATRGTAH        1     0
GCGACTAGGGGGCATAGTGTG     ATRGHSV        1     0
GCGACTAGGGGGCCGACGGCT     ATRGPTA        1     0
GCGACTAGGGGGTTTGCTCTT     ATRGFAL        1     0
GCGACTAGGGGTATTTCGCCG     ATRGISP        1     0
GCGACTAGGGGTCCGTGGGCT     ATRGPWA        1     0
GCGACTAGGGGTGAGGGGTTG     ATRGEGL        1     0
GCGACTAGGGGTGAGTATTTT     ATRGEYF        1     0
GCGACTAGGGGTGCGCTGATT     ATRGALI        1     0
GCGACTAGGGGTGTGCCTGCT     ATRGVPA        1     0
GCGACTAGGGGTTCTCCGTCT     ATRGSPS        1     0
GCGACTAGGGTGAGTCATCCG     ATRVSHP        1     0
GCGACTAGGGTGATTGATCAG     ATRVIDQ        1     0
GCGACTAGGGTGCCGGCTCTG     ATRVPAL        1     0
GCGACTAGGGTGCCGTATCAT     ATRVPYH        1     0
GCGACTAGGGTGCCTTCGCTT     ATRVPSL        1     0
GCGACTAGGGTGGCTCAGATT     ATRVAQI        1     0
GCGACTAGGGTGGCTGATTAT     ATRVADY        1     0
GCGACTAGGGTGGGGTATCAG     ATRVGYQ        1     0
GCGACTAGGGTGTATCAGATT     ATRVYQI        1     0
GCGACTAGGGTGTATGATACG     ATRVYDT        1     0
GCGACTAGGGTGTATGTGCAT     ATRVYVH        1     0
GCGACTAGGGTGTTTCTTTCG     ATRVFLS        1     0
GCGACTAGGGTTACTGCGTGG     ATRVTAW        1     0
GCGACTAGGGTTATGCCTACG     ATRVMPT        1     0
GCGACTAGGGTTCAGCATTCG     ATRVQHS        1     0
GCGACTAGGGTTCCGCAGGCT     ATRVPQA        1     0
GCGACTAGGGTTCCGCTTTTT     ATRVPLF        1     0
GCGACTAGGGTTCCGGTTCCG     ATRVPVP        1     0
GCGACTAGGGTTCCGTTTCCG     ATRVPFP        1     0
GCGACTAGGGTTCCTCGTGCT     ATRVPRA        1     0
GCGACTAGGGTTGATTATCAG     ATRVDYQ        1     0
GCGACTAGGGTTGTTTCGTAT     ATRVVSY        1     0
GCGACTAGGTATACGGCTCCG     ATRYTAP        1     0
GCGACTAGGTATATTCCTACG     ATRYIPT        1     0
GCGACTAGGTATCATCTGACG     ATRYHLT        1     0
GCGACTAGGTATCATTATATG     ATRYHYM        1     0
GCGACTAGGTATCCGCCTCCT     ATRYPPP        1     0
GCGACTAGGTATCCGGCTATG     ATRYPAM        1     0
GCGACTAGGTATCTGCTTCCG     ATRYLLP        1     0
GCGACTAGGTATCTTGTTCAG     ATRYLVQ        1     0
GCGACTAGGTATGTGCCTCCG     ATRYVPP        1     0
GCGACTAGGTATGTTCCTGGT     ATRYVPG        1     0
GCGACTAGGTATGTTTATGTG     ATRYVYV        1     0
GCGACTAGGTATTCTATGCAT     ATRYSMH        1     0
GCGACTAGGTCGGATCCGGGT     ATRSDPG        1     0
GCGACTAGGTCGGCTCCGTCT     ATRSAPS        1     0
GCGACTAGGTCGTTTGGGGTG     ATRSFGV        1     0
GCGACTAGGTCTAATATGCCG     ATRSNMP        1     0
GCGACTAGGTCTATGCAGCCT     ATRSMQP        1     0
GCGACTAGGTCTCAGCATTGT     ATRSQHC        1     0
GCGACTAGGTCTCATGCGCCT     ATRSHAP        1     0
GCGACTAGGTCTCCGCTGCCT     ATRSPLP        1     0
GCGACTAGGTCTCCGGCGGAG     ATRSPAE        1     0
GCGACTAGGTCTCCTTGGAAT     ATRSPWN        1     0
GCGACTAGGTCTCTTATGTGT     ATRSLMC        1     0
GCGACTAGGTCTCTTCATCTT     ATRSLHL        1     0
GCGACTAGGTCTCTTCATTAG     ATRSLHQ        1     0
GCGACTAGGTCTGCTGGTTTG     ATRSAGL        1     0
GCGACTAGGTCTGGTCCTCCT     ATRSGPP        1     0
GCGACTAGGTCTTATACGGTG     ATRSYTV        1     0
GCGACTAGGTGGCCGACTACG     ATRWPTT        1     0
GCGACTAGGTGGCCTAATGAG     ATRWPNE        1     0
GCGACTAGGTGGCTTCTTGAG     ATRWLLE        1     0
GCGACTAGGTGGGCTCATTTG     ATRWAHL        1     0
GCGACTAGGTGTGATTCTAAT     ATRCDSN        1     0
GCGACTAGGTTGCCTACTCCT     ATRLPTP        1     0
GCGACTAGGTTGCCTATTTCG     ATRLPIS        1     0
GCGACTAGGTTGGCTGCTGCG     ATRLAAA        1     0
GCGACTAGGTTGTCTCCTGCT     ATRLSPA        1     0
GCGACTAGGTTGTTTCAGCCG     ATRLFQP        1     0
GCGACTAGGTTTACTCATTAT     ATRFTHY        1     0
GCGACTAGGTTTCCGACTATT     ATRFPTI        1     0
GCGACTAGGTTTCCTCCGCAT     ATRFPPH        1     0
GCGACTAGGTTTTATATTCCG     ATRFYIP        1     0
GCGACTAGGTTTTCGACTCCT     ATRFSTP        1     0
GCGACTAGGTTTTGGCTTCCG     ATRFWLP        1     0
GCGACTAGTAAGACTAGTTCG     ATSKTSS        1     0
GCGACTAGTAAGACTCCTACG     ATSKTPT        1     0
GCGACTAGTAAGATGGCGCCG     ATSKMAP        1     0
GCGACTAGTAAGATTTGGGCG     ATSKIWA        1     0
GCGACTAGTAAGCATAATCAT     ATSKHNH        1     0
GCGACTAGTAAGCATCCTCAT     ATSKHPH        1     0
GCGACTAGTAAGCATTCGTTT     ATSKHSF        1     0
GCGACTAGTAAGCCGATGTAT     ATSKPMY        1     0
GCGACTAGTAAGCCGTTGCCG     ATSKPLP        1     0
GCGACTAGTAAGCTGACTATG     ATSKLTM        1     0
GCGACTAGTAAGCTGCCTTCT     ATSKLPS        1     0
GCGACTAGTAAGCTTGTGTAT     ATSKLVY        1     0
GCGACTAGTAAGGAGACTATA     ATSKETI        1     0
GCGACTAGTAAGGCGCATAAT     ATSKAHN        1     0
GCGACTAGTAAGGCTCTGCCT     ATSKALP        1     0
GCGACTAGTAAGGGTGTTCAT     ATSKGVH        1     0
GCGACTAGTAAGTATCCGGCG     ATSKYPA        1     0
GCGACTAGTAAGTATGTGGTG     ATSKYVV        1     0
GCGACTAGTAAGTGTCCTACT     ATSKCPT        1     0
GCGACTAGTAAGTTTCATTAT     ATSKFHY        1     0
GCGACTAGTAAGTTTGTTCGT     ATSKFVR        1     0
GCGACTAGTAATACGGATTCG     ATSNTDS        1     0
GCGACTAGTAATAGGATTCCG     ATSNRIP        1     0
GCGACTAGTAATAGGCCTCCG     ATSNRPP        1     0
GCGACTAGTAATATGCGTGGT     ATSNMRG        1     0
GCGACTAGTAATATTCCTCCG     ATSNIPP        1     0
GCGACTAGTAATCATGCGAAT     ATSNHAN        1     0
GCGACTAGTAATCCGATTAAG     ATSNPIK        1     0
GCGACTAGTAATCCGCAGCCT     ATSNPQP        1     0
GCGACTAGTAATCCTCTGACT     ATSNPLT        1     0
GCGACTAGTAATCCTGTGTGG     ATSNPVW        1     0
GCGACTAGTAATCGGTTGGCT     ATSNRLA        1     0
GCGACTAGTAATCGTTCGCCT     ATSNRSP        1     0
GCGACTAGTAATCTGCGTATT     ATSNLRI        1     0
GCGACTAGTAATCTGGCTCAT     ATSNLAH        1     0
GCGACTAGTAATCTGTCTAAG     ATSNLSK        1     0
GCGACTAGTAATCTTACGCTG     ATSNLTL        1     0
GCGACTAGTAATGCGCGGTGT     ATSNARC        1     0
GCGACTAGTAATGCTGCTGGT     ATSNAAG        1     0
GCGACTAGTAATGGGACTCCT     ATSNGTP        1     0
GCGACTAGTAATGTGGAGGAT     ATSNVED        1     0
GCGACTAGTAATTATTTGTGT     ATSNYLC        1     0
GCGACTAGTACGAAGATTCAG     ATSTKIQ        1     0
GCGACTAGTACGAATATGAGG     ATSTNMR        1     0
GCGACTAGTACGACTCCTCTT     ATSTTPL        1     0
GCGACTAGTACGATGCCTCTG     ATSTMPL        1     0
GCGACTAGTACGATGTGGTAT     ATSTMWY        1     0
GCGACTAGTACGCCGCGGTCT     ATSTPRS        1     0
GCGACTAGTACGCCTCCGCGT     ATSTPPR        1     0
GCGACTAGTACGCCTCCTTAT     ATSTPPY        1     0
GCGACTAGTACGGAGATTGCT     ATSTEIA        1     0
GCGACTAGTACGGCTAAGACT     ATSTAKT        1     0
GCGACTAGTACGGGGTCTTCT     ATSTGSS        1     0
GCGACTAGTACGTATTCTTAT     ATSTYSY        1     0
GCGACTAGTACGTCGTATGCT     ATSTSYA        1     0
GCGACTAGTACGTGGGATTGG     ATSTWDW        1     0
GCGACTAGTACTACTACTAAT     ATSTTTN        1     0
GCGACTAGTACTACTACTGTT     ATSTTTV        1     0
GCGACTAGTACTACTGAGCGT     ATSTTER        1     0
GCGACTAGTACTATGGCGACT     ATSTMAT        1     0
GCGACTAGTACTATGTATGTG     ATSTMYV        1     0
GCGACTAGTACTATTCATGCG     ATSTIHA        1     0
GCGACTAGTACTCCGAATGCG     ATSTPNA        1     0
GCGACTAGTACTCCGAGGGCT     ATSTPRA        1     0
GCGACTAGTACTCCGCAGTAT     ATSTPQY        1     0
GCGACTAGTACTCCGGCTAAG     ATSTPAK        1     0
GCGACTAGTACTCCTACGCCT     ATSTPTP        1     0
GCGACTAGTACTCCTCCGTTT     ATSTPPF        1     0
GCGACTAGTACTCGGGGTCCG     ATSTRGP        1     0
GCGACTAGTACTCTGCGTTAT     ATSTLRY        1     0
GCGACTAGTACTGAGATGACT     ATSTEMT        1     0
GCGACTAGTACTGCGATTCCG     ATSTAIP        1     0
GCGACTAGTACTGCTCGTCCT     ATSTARP        1     0
GCGACTAGTACTGTGACTCCG     ATSTVTP        1     0
GCGACTAGTACTGTGATGCAT     ATSTVMH        1     0
GCGACTAGTACTGTGCCTGCG     ATSTVPA        1     0
GCGACTAGTAGGCCTAATGTT     ATSRPNV        1     0
GCGACTAGTAGGCCTACGGAG     ATSRPTE        1     0
GCGACTAGTAGGCCTTCGTTG     ATSRPSL        1     0
GCGACTAGTAGGCTGCATTCT     ATSRLHS        1     0
GCGACTAGTAGGCTGCTGTTT     ATSRLLF        1     0
GCGACTAGTAGGGCTTGGCCT     ATSRAWP        1     0
GCGACTAGTAGGTCGAATATG     ATSRSNM        1     0
GCGACTAGTAGTAAGATGCAG     ATSSKMQ        1     0
GCGACTAGTAGTACTTCTAAG     ATSSTSK        1     0
GCGACTAGTAGTATTATTATT     ATSSIII        1     0
GCGACTAGTAGTATTTCTTGG     ATSSISW        1     0
GCGACTAGTAGTCCTATGCTG     ATSSPML        1     0
GCGACTAGTAGTCGTACTGCG     ATSSRTA        1     0
GCGACTAGTAGTGCGTATTCG     ATSSAYS        1     0
GCGACTAGTAGTGCTACTGAG     ATSSATE        1     0
GCGACTAGTAGTGGGCATAAT     ATSSGHN        1     0
GCGACTAGTAGTTCTACTACT     ATSSSTT        1     0
GCGACTAGTATACCTCTGCCT     ATSIPLP        1     0
GCGACTAGTATGAAGAAGCTG     ATSMKKL        1     0
GCGACTAGTATGACTTCTCCG     ATSMTSP        1     0
GCGACTAGTATGCAGCCTACG     ATSMQPT        1     0
GCGACTAGTATGCATAATCAG     ATSMHNQ        1     0
GCGACTAGTATGCATGGGACT     ATSMHGT        1     0
GCGACTAGTATGCCTGATCCT     ATSMPDP        1     0
GCGACTAGTATGCCTTCGACT     ATSMPST        1     0
GCGACTAGTATGGATGCGTGG     ATSMDAW        1     0
GCGACTAGTATGGCGAGGTTG     ATSMARL        1     0
GCGACTAGTATGGCTAATCGT     ATSMANR        1     0
GCGACTAGTATGGTGGGTCAT     ATSMVGH        1     0
GCGACTAGTATGTCGGGTCGT     ATSMSGR        1     0
GCGACTAGTATGTTGAAGCAG     ATSMLKQ        1     0
GCGACTAGTATTAAGCTTTTG     ATSIKLL        1     0
GCGACTAGTATTAATCGTATG     ATSINRM        1     0
GCGACTAGTATTACGACTGCG     ATSITTA        1     0
GCGACTAGTATTAGGTGTACG     ATSIRCT        1     0
GCGACTAGTATTCCTCCTACT     ATSIPPT        1     0
GCGACTAGTATTCGTGTTAAT     ATSIRVN        1     0
GCGACTAGTATTCTTACTAAT     ATSILTN        1     0
GCGACTAGTATTGAGCCTATG     ATSIEPM        1     0
GCGACTAGTATTGCGCTGTAT     ATSIALY        1     0
GCGACTAGTATTGCTACTCAT     ATSIATH        1     0
GCGACTAGTATTGCTCTGGCT     ATSIALA        1     0
GCGACTAGTATTGCTTCGCAG     ATSIASQ        1     0
GCGACTAGTATTTGGCAGCAT     ATSIWQH        1     0
GCGACTAGTCAGACTATGGCT     ATSQTMA        1     0
GCGACTAGTCAGAGGCATCCT     ATSQRHP        1     0
GCGACTAGTCAGAGTCATTCG     ATSQSHS        1     0
GCGACTAGTCAGATTGTTCCG     ATSQIVP        1     0
GCGACTAGTCAGCCGATGTAG     ATSQPMQ        1     0
GCGACTAGTCAGCCGGCGAAG     ATSQPAK        1     0
GCGACTAGTCAGCCTCAGGGT     ATSQPQG        1     0
GCGACTAGTCAGCTGACGGTT     ATSQLTV        1     0
GCGACTAGTCAGCTGGTGCGT     ATSQLVR        1     0
GCGACTAGTCAGGATAATAAG     ATSQDNK        1     0
GCGACTAGTCAGGCGACGTTG     ATSQATL        1     0
GCGACTAGTCAGGCTGCGAAT     ATSQAAN        1     0
GCGACTAGTCAGGCTGCTCCT     ATSQAAP        1     0
GCGACTAGTCAGGTGCGGCTG     ATSQVRL        1     0
GCGACTAGTCAGGTTACGCGT     ATSQVTR        1     0
GCGACTAGTCAGGTTGCTTAT     ATSQVAY        1     0
GCGACTAGTCAGTTGCGGCCT     ATSQLRP        1     0
GCGACTAGTCAGTTGGTTCTG     ATSQLVL        1     0
GCGACTAGTCATAAGACTATG     ATSHKTM        1     0
GCGACTAGTCATAGTATTACG     ATSHSIT        1     0
GCGACTAGTCATCGTTCTCTC     ATSHRSL        1     0
GCGACTAGTCATCTGCAGTCT     ATSHLQS        1     0
GCGACTAGTCATCTTCGGCGG     ATSHLRR        1     0
GCGACTAGTCATGCTCCTGCG     ATSHAPA        1     0
GCGACTAGTCATGCTCTGCTT     ATSHALL        1     0
GCGACTAGTCATGCTGATGAT     ATSHADD        1     0
GCGACTAGTCATGGGGCTGAT     ATSHGAD        1     0
GCGACTAGTCATTATCTGGCT     ATSHYLA        1     0
GCGACTAGTCATTGGGCTGAT     ATSHWAD        1     0
GCGACTAGTCATTTGGTGGAT     ATSHLVD        1     0
GCGACTAGTCATTTGTGTGAT     ATSHLCD        1     0
GCGACTAGTCATTTTAAGTTT     ATSHFKF        1     0
GCGACTAGTCCGAAGGATGGG     ATSPKDG        1     0
GCGACTAGTCCGACGGAGCAT     ATSPTEH        1     0
GCGACTAGTCCGACGGGTTCT     ATSPTGS        1     0
GCGACTAGTCCGACTAGTAGG     ATSPTSR        1     0
GCGACTAGTCCGACTCTGAGT     ATSPTLS        1     0
GCGACTAGTCCGAGTAATCGT     ATSPSNR        1     0
GCGACTAGTCCGCCGAATCAT     ATSPPNH        1     0
GCGACTAGTCCGCCGATGGCT     ATSPPMA        1     0
GCGACTAGTCCGCGGTTGATG     ATSPRLM        1     0
GCGACTAGTCCGCGTCTGTCG     ATSPRLS        1     0
GCGACTAGTCCGCTGATGTGG     ATSPLMW        1     0
GCGACTAGTCCGCTGTCGACT     ATSPLST        1     0
GCGACTAGTCCGCTTATGCAT     ATSPLMH        1     0
GCGACTAGTCCGCTTCCGACT     ATSPLPT        1     0
GCGACTAGTCCGGATAATCAT     ATSPDNH        1     0
GCGACTAGTCCGGCTCCGATT     ATSPAPI        1     0
GCGACTAGTCCGGCTTGGATG     ATSPAWM        1     0
GCGACTAGTCCGGGGCTTGCT     ATSPGLA        1     0
GCGACTAGTCCGGGTTTGGCG     ATSPGLA        1     0
GCGACTAGTCCGTATAGGGCG     ATSPYRA        1     0
GCGACTAGTCCGTATCCTCAT     ATSPYPH        1     0
GCGACTAGTCCGTATGCTCCT     ATSPYAP        1     0
GCGACTAGTCCGTCGAATGGT     ATSPSNG        1     0
GCGACTAGTCCGTCGATTACG     ATSPSIT        1     0
GCGACTAGTCCGTGTGATCTG     ATSPCDL        1     0
GCGACTAGTCCTACGTCTACG     ATSPTST        1     0
GCGACTAGTCCTACTTGGGCT     ATSPTWA        1     0
GCGACTAGTCCTAGGATGCCG     ATSPRMP        1     0
GCGACTAGTCCTAGGCCTCTT     ATSPRPL        1     0
GCGACTAGTCCTATGCTTTCG     ATSPMLS        1     0
GCGACTAGTCCTATTACTTTT     ATSPITF        1     0
GCGACTAGTCCTCAGCGTACG     ATSPQRT        1     0
GCGACTAGTCCTCAGCTGCCG     ATSPQLP        1     0
GCGACTAGTCCTCATGATCCT     ATSPHDP        1     0
GCGACTAGTCCTCATTATCAT     ATSPHYH        1     0
GCGACTAGTCCTCCGCCGTCG     ATSPPPS        1     0
GCGACTAGTCCTCCTCATCAT     ATSPPHH        1     0
GCGACTAGTCCTCCTCTGCCT     ATSPPLP        1     0
GCGACTAGTCCTCCTGGGAAG     ATSPPGK        1     0
GCGACTAGTCCTCCTGGTCCT     ATSPPGP        1     0
GCGACTAGTCCTCCTTTGTCT     ATSPPLS        1     0
GCGACTAGTCCTCGGCATCCT     ATSPRHP        1     0
GCGACTAGTCCTCGTAGTCCT     ATSPRSP        1     0
GCGACTAGTCCTCGTCTGTGG     ATSPRLW        1     0
GCGACTAGTCCTCGTTCTGAG     ATSPRSE        1     0
GCGACTAGTCCTCTGAGGCCT     ATSPLRP        1     0
GCGACTAGTCCTCTGCTTGCG     ATSPLLA        1     0
GCGACTAGTCCTGCTCCTCCG     ATSPAPP        1     0
GCGACTAGTCCTGGGTGTGGT     ATSPGCG        1     0
GCGACTAGTCCTGGTCATAAG     ATSPGHK        1     0
GCGACTAGTCCTGTGCAGCGT     ATSPVQR        1     0
GCGACTAGTCCTTCGCGTAAT     ATSPSRN        1     0
GCGACTAGTCCTTCTGCGGGG     ATSPSAG        1     0
GCGACTAGTCCTTTTAATCAG     ATSPFNQ        1     0
GCGACTAGTCGGACGTTGCTG     ATSRTLL        1     0
GCGACTAGTCGGATTGATTCT     ATSRIDS        1     0
GCGACTAGTCGGCATCTTGAT     ATSRHLD        1     0
GCGACTAGTCGGCCTACTGAG     ATSRPTE        1     0
GCGACTAGTCGGCTTCTTATG     ATSRLLM        1     0
GCGACTAGTCGGCTTGCGCAG     ATSRLAQ        1     0
GCGACTAGTCGGGCGCCGAAG     ATSRAPK        1     0
GCGACTAGTCGGTCGAATGTT     ATSRSNV        1     0
GCGACTAGTCGTCTGGCGCCG     ATSRLAP        1     0
GCGACTAGTCGTGGGCTGCTG     ATSRGLL        1     0
GCGACTAGTCTGACGCCGCAT     ATSLTPH        1     0
GCGACTAGTCTGATTAATACG     ATSLINT        1     0
GCGACTAGTCTGCATACTCTT     ATSLHTL        1     0
GCGACTAGTCTGCATCCGCAG     ATSLHPQ        1     0
GCGACTAGTCTGCATCCTAGG     ATSLHPR        1     0
GCGACTAGTCTGCCTCGTTCT     ATSLPRS        1     0
GCGACTAGTCTGCCTGATGAG     ATSLPDE        1     0
GCGACTAGTCTGCGGCCGCTG     ATSLRPL        1     0
GCGACTAGTCTGCGTATTATT     ATSLRII        1     0
GCGACTAGTCTGCTGCTTTAT     ATSLLLY        1     0
GCGACTAGTCTGCTGTCTACT     ATSLLST        1     0
GCGACTAGTCTGCTTACGGCT     ATSLLTA        1     0
GCGACTAGTCTGGATACGACG     ATSLDTT        1     0
GCGACTAGTCTGGATTGTAAT     ATSLDCN        1     0
GCGACTAGTCTGTTTACTAGT     ATSLFTS        1     0
GCGACTAGTCTTAAGACTACT     ATSLKTT        1     0
GCGACTAGTCTTAAGCATGGG     ATSLKHG        1     0
GCGACTAGTCTTATGAAGAGG     ATSLMKR        1     0
GCGACTAGTCTTATTGTTACT     ATSLIVT        1     0
GCGACTAGTCTTCATCCGCCG     ATSLHPP        1     0
GCGACTAGTCTTCCTACGATG     ATSLPTM        1     0
GCGACTAGTCTTCGTAATGTT     ATSLRNV        1     0
GCGACTAGTCTTGCGGTGCAT     ATSLAVH        1     0
GCGACTAGTCTTGCTCAGGTG     ATSLAQV        1     0
GCGACTAGTCTTGCTCATCCT     ATSLAHP        1     0
GCGACTAGTCTTGCTGGTACG     ATSLAGT        1     0
GCGACTAGTCTTGTGACGATG     ATSLVTM        1     0
GCGACTAGTCTTGTTAGTCAT     ATSLVSH        1     0
GCGACTAGTCTTGTTCCTTAT     ATSLVPY        1     0
GCGACTAGTCTTTCGCATAAG     ATSLSHK        1     0
GCGACTAGTCTTTCGTCGTGT     ATSLSSC        1     0
GCGACTAGTGAGAGGAATTTT     ATSERNF        1     0
GCGACTAGTGAGATTCATGGG     ATSEIHG        1     0
GCGACTAGTGAGCAGCGTCTT     ATSEQRL        1     0
GCGACTAGTGAGCATTCTGCG     ATSEHSA        1     0
GCGACTAGTGAGCGGATTTTG     ATSERIL        1     0
GCGACTAGTGAGCGGGCGACT     ATSERAT        1     0
GCGACTAGTGAGCTGCTGAGG     ATSELLR        1     0
GCGACTAGTGAGGAGCTGTTG     ATSEELL        1     0
GCGACTAGTGAGGGGACTGCG     ATSEGTA        1     0
GCGACTAGTGAGGTGAATACG     ATSEVNT        1     0
GCGACTAGTGAGGTGTCTAAT     ATSEVSN        1     0
GCGACTAGTGATAAGGTTCTG     ATSDKVL        1     0
GCGACTAGTGATACGCGTAGG     ATSDTRR        1     0
GCGACTAGTGATACGCTGGCT     ATSDTLA        1     0
GCGACTAGTGATAGGGCGCTT     ATSDRAL        1     0
GCGACTAGTGATAGGTTGGGT     ATSDRLG        1     0
GCGACTAGTGATAGTACTCCT     ATSDSTP        1     0
GCGACTAGTGATCATTCGGTT     ATSDHSV        1     0
GCGACTAGTGATCTGAGTTAT     ATSDLSY        1     0
GCGACTAGTGATCTGTCTCGG     ATSDLSR        1     0
GCGACTAGTGATCTTCGGTCG     ATSDLRS        1     0
GCGACTAGTGATGGGAAGCGT     ATSDGKR        1     0
GCGACTAGTGATTCGAGGAGG     ATSDSRR        1     0
GCGACTAGTGATTCTGCTACG     ATSDSAT        1     0
GCGACTAGTGATTGGCCGGAT     ATSDWPD        1     0
GCGACTAGTGATTGGCTGGCG     ATSDWLA        1     0
GCGACTAGTGATTTTCGGCTT     ATSDFRL        1     0
GCGACTAGTGCGACTATTCCG     ATSATIP        1     0
GCGACTAGTGCGAGTGTTGTG     ATSASVV        1     0
GCGACTAGTGCGATGACTAGG     ATSAMTR        1     0
GCGACTAGTGCGATGACTCAG     ATSAMTQ        1     0
GCGACTAGTGCGATGGCTTTT     ATSAMAF        1     0
GCGACTAGTGCGATTAAGAAT     ATSAIKN        1     0
GCGACTAGTGCGATTCATGTG     ATSAIHV        1     0
GCGACTAGTGCGATTCATTGG     ATSAIHW        1     0
GCGACTAGTGCGATTGTGTAG     ATSAIVQ        1     0
GCGACTAGTGCGCAGATGCAT     ATSAQMH        1     0
GCGACTAGTGCGCCTAGGGCT     ATSAPRA        1     0
GCGACTAGTGCGCGGACGGCT     ATSARTA        1     0
GCGACTAGTGCGCGGACGGGG     ATSARTG        1     0
GCGACTAGTGCGCGGGTGGGT     ATSARVG        1     0
GCGACTAGTGCGGCTACTTCT     ATSAATS        1     0
GCGACTAGTGCGGCTCTTACT     ATSAALT        1     0
GCGACTAGTGCGGTTACGTTG     ATSAVTL        1     0
GCGACTAGTGCGGTTAGGAAT     ATSAVRN        1     0
GCGACTAGTGCGTCGTTGCGG     ATSASLR        1     0
GCGACTAGTGCGTCTTATGCT     ATSASYA        1     0
GCGACTAGTGCGTGGAATGAG     ATSAWNE        1     0
GCGACTAGTGCGTTGCGGCCT     ATSALRP        1     0
GCGACTAGTGCTAATCGTGAG     ATSANRE        1     0
GCGACTAGTGCTACGACGCCT     ATSATTP        1     0
GCGACTAGTGCTACGATGACG     ATSATMT        1     0
GCGACTAGTGCTACTCATCAG     ATSATHQ        1     0
GCGACTAGTGCTACTGCGCGG     ATSATAR        1     0
GCGACTAGTGCTACTTCGTTT     ATSATSF        1     0
GCGACTAGTGCTAGGTTTCCT     ATSARFP        1     0
GCGACTAGTGCTATGCGGAGT     ATSAMRS        1     0
GCGACTAGTGCTATTCTGACG     ATSAILT        1     0
GCGACTAGTGCTCAGACTCAT     ATSAQTH        1     0
GCGACTAGTGCTCCGCCTCTG     ATSAPPL        1     0
GCGACTAGTGCTCCGTAGACG     ATSAPQT        1     0
GCGACTAGTGCTCCTAATGTT     ATSAPNV        1     0
GCGACTAGTGCTCCTACGTAT     ATSAPTY        1     0
GCGACTAGTGCTCCTCCGCGT     ATSAPPR        1     0
GCGACTAGTGCTCCTCCTCAT     ATSAPPH        1     0
GCGACTAGTGCTCCTCCTGAT     ATSAPPD        1     0
GCGACTAGTGCTCCTGCGCTT     ATSAPAL        1     0
GCGACTAGTGCTCGGAATGAT     ATSARND        1     0
GCGACTAGTGCTCGGATTATG     ATSARIM        1     0
GCGACTAGTGCTCTGCGTGAG     ATSALRE        1     0
GCGACTAGTGCTCTTCTTAAG     ATSALLK        1     0
GCGACTAGTGCTGAGCTTCAT     ATSAELH        1     0
GCGACTAGTGCTGCGACGCGT     ATSAATR        1     0
GCGACTAGTGCTGCTAATGAG     ATSAANE        1     0
GCGACTAGTGCTGCTTTGTGT     ATSAALC        1     0
GCGACTAGTGCTGTGACGCCT     ATSAVTP        1     0
GCGACTAGTGCTGTTACTATG     ATSAVTM        1     0
GCGACTAGTGCTTCTACGTTG     ATSASTL        1     0
GCGACTAGTGCTTCTCCTGCT     ATSASPA        1     0
GCGACTAGTGGACCTGCTTTG     ATSGPAL        1     0
GCGACTAGTGGGAGGATTCAT     ATSGRIH        1     0
GCGACTAGTGGGCTTATGGGG     ATSGLMG        1     0
GCGACTAGTGGGGCTACGTCT     ATSGATS        1     0
GCGACTAGTGGGGGGCGGTTG     ATSGGRL        1     0
GCGACTAGTGGGTCTAGTGTG     ATSGSSV        1     0
GCGACTAGTGGGTTGATTCCG     ATSGLIP        1     0
GCGACTAGTGGTAGTTGTCCT     ATSGSCP        1     0
GCGACTAGTGGTATGCTGGTT     ATSGMLV        1     0
GCGACTAGTGGTCCTAAGTGG     ATSGPKW        1     0
GCGACTAGTGGTCTTAGTGTT     ATSGLSV        1     0
GCGACTAGTGGTGCGCATCCG     ATSGAHP        1     0
GCGACTAGTGGTTCGGTTCGT     ATSGSVR        1     0
GCGACTAGTGGTTTGTATGCT     ATSGLYA        1     0
GCGACTAGTGGTTTTATGACG     ATSGFMT        1     0
GCGACTAGTGTGACGAGGGAT     ATSVTRD        1     0
GCGACTAGTGTGAGTCCTTAT     ATSVSPY        1     0
GCGACTAGTGTGCAGACTCTT     ATSVQTL        1     0
GCGACTAGTGTGCAGCGGTCG     ATSVQRS        1     0
GCGACTAGTGTGCATTAGCTG     ATSVHQL        1     0
GCGACTAGTGTGCCGCCTATG     ATSVPPM        1     0
GCGACTAGTGTGCCGGGGCCT     ATSVPGP        1     0
GCGACTAGTGTGCCGTGTAAT     ATSVPCN        1     0
GCGACTAGTGTGCTTAAGCAG     ATSVLKQ        1     0
GCGACTAGTGTGCTTAAGCCT     ATSVLKP        1     0
GCGACTAGTGTGGCTCCGTGG     ATSVAPW        1     0
GCGACTAGTGTGGTTGCGCCG     ATSVVAP        1     0
GCGACTAGTGTGTATACGCGG     ATSVYTR        1     0
GCGACTAGTGTGTATCATTCT     ATSVYHS        1     0
GCGACTAGTGTGTCTCCTCTT     ATSVSPL        1     0
GCGACTAGTGTTAATTCTTCG     ATSVNSS        1     0
GCGACTAGTGTTATTGGGCAT     ATSVIGH        1     0
GCGACTAGTGTTCAGAAGAGT     ATSVQKS        1     0
GCGACTAGTGTTCATCAGGCT     ATSVHQA        1     0
GCGACTAGTGTTCCGCATCAG     ATSVPHQ        1     0
GCGACTAGTGTTCGTCCGCTT     ATSVRPL        1     0
GCGACTAGTGTTCTGACTATG     ATSVLTM        1     0
GCGACTAGTGTTGCTATGGAG     ATSVAME        1     0
GCGACTAGTGTTGTGACTCCG     ATSVVTP        1     0
GCGACTAGTGTTGTGTGGTTT     ATSVVWF        1     0
GCGACTAGTGTTTTTGCGCGT     ATSVFAR        1     0
GCGACTAGTTAGAGGGGGCCT     ATSQRGP        1     0
GCGACTAGTTAGGGGGTTGCG     ATSQGVA        1     0
GCGACTAGTTATACGAGTCCT     ATSYTSP        1     0
GCGACTAGTTATCAGTCGGCT     ATSYQSA        1     0
GCGACTAGTTATCATGCGCGT     ATSYHAR        1     0
GCGACTAGTTATCCGCCGGGT     ATSYPPG        1     0
GCGACTAGTTATCCTCAGCTT     ATSYPQL        1     0
GCGACTAGTTATCGGCCTTTT     ATSYRPF        1     0
GCGACTAGTTATGAGGTTGTT     ATSYEVV        1     0
GCGACTAGTTATGCGACTTAT     ATSYATY        1     0
GCGACTAGTTATGCGTCTCAT     ATSYASH        1     0
GCGACTAGTTATTGGGGTCAT     ATSYWGH        1     0
GCGACTAGTTCGACTGCGCTT     ATSSTAL        1     0
GCGACTAGTTCGAGTACTTCT     ATSSSTS        1     0
GCGACTAGTTCGAGTCCTATT     ATSSSPI        1     0
GCGACTAGTTCGCGTCCTCTG     ATSSRPL        1     0
GCGACTAGTTCGCTGACGGCT     ATSSLTA        1     0
GCGACTAGTTCGCTGATGGTT     ATSSLMV        1     0
GCGACTAGTTCGGAGCCTTCT     ATSSEPS        1     0
GCGACTAGTTCGGGTATTTAT     ATSSGIY        1     0
GCGACTAGTTCGTCTATTGTT     ATSSSIV        1     0
GCGACTAGTTCTACTCCTCGG     ATSSTPR        1     0
GCGACTAGTTCTATTTTTTTG     ATSSIFL        1     0
GCGACTAGTTCTCATCTTACT     ATSSHLT        1     0
GCGACTAGTTCTCCGACGTCT     ATSSPTS        1     0
GCGACTAGTTCTCGGGTGACA     ATSSRVT        1     0
GCGACTAGTTCTGCTGCTAGG     ATSSAAR        1     0
GCGACTAGTTCTGGTCTTCTT     ATSSGLL        1     0
GCGACTAGTTCTGTGTCGAGG     ATSSVSR        1     0
GCGACTAGTTCTGTTACTCGT     ATSSVTR        1     0
GCGACTAGTTCTTCTCTTACT     ATSSSLT        1     0
GCGACTAGTTCTTGGTCGAGT     ATSSWSS        1     0
GCGACTAGTTGGACGACTGTG     ATSWTTV        1     0
GCGACTAGTTGGCAGGATTTT     ATSWQDF        1     0
GCGACTAGTTGGCCTACTTAT     ATSWPTY        1     0
GCGACTAGTTGGCCTTTTATT     ATSWPFI        1     0
GCGACTAGTTGGCGTATGACG     ATSWRMT        1     0
GCGACTAGTTGGCTTACGCAT     ATSWLTH        1     0
GCGACTAGTTGGGCTCCTCAT     ATSWAPH        1     0
GCGACTAGTTGGTCGAAGCTG     ATSWSKL        1     0
GCGACTAGTTGGTTTCCTCTT     ATSWFPL        1     0
GCGACTAGTTGTACTCCGAGG     ATSCTPR        1     0
GCGACTAGTTTGACTATTAGG     ATSLTIR        1     0
GCGACTAGTTTGAGGCCTATG     ATSLRPM        1     0
GCGACTAGTTTGCTGCTTCTG     ATSLLLL        1     0
GCGACTAGTTTGCTGTCTCAT     ATSLLSH        1     0
GCGACTAGTTTGGCTCCTTCG     ATSLAPS        1     0
GCGACTAGTTTGGTTGCGCCG     ATSLVAP        1     0
GCGACTAGTTTTACGAGGCCG     ATSFTRP        1     0
GCGACTAGTTTTAGGTGGGAT     ATSFRWD        1     0
GCGACTAGTTTTCAGCCTTCG     ATSFQPS        1     0
GCGACTAGTTTTCCGCTTCAT     ATSFPLH        1     0
GCGACTAGTTTTCTGCATGCG     ATSFLHA        1     0
GCGACTAGTTTTGTTTCGAAT     ATSFVSN        1     0
GCGACTAGTTTTTCTAATTAT     ATSFSNY        1     0
GCGACTAGTTTTTCTACTGAG     ATSFSTE        1     0
GCGACTAGTTTTTCTGCTACG     ATSFSAT        1     0
GCGACTATAGATAAGACGCGT     ATIDKTR        1     0
GCGACTATAGATCGGCATGCT     ATIDRHA        1     0
GCGACTATAGCGGGTTTGCAG     ATIAGLQ        1     0
GCGACTATGAAAATTCAGTAG     ATMKIQQ        1     0
GCGACTATGAAGAATGCGAGG     ATMKNAR        1     0
GCGACTATGAAGACTATTAGT     ATMKTIS        1     0
GCGACTATGAAGACTCCTTCG     ATMKTPS        1     0
GCGACTATGAAGATGGCTGGG     ATMKMAG        1     0
GCGACTATGAAGATTCGTTTT     ATMKIRF        1     0
GCGACTATGAAGCAGCATAGT     ATMKQHS        1     0
GCGACTATGAAGCAGCCTTTT     ATMKQPF        1     0
GCGACTATGAAGCATTTTAGT     ATMKHFS        1     0
GCGACTATGAAGCATTTTGAT     ATMKHFD        1     0
GCGACTATGAAGCCGGTGCTG     ATMKPVL        1     0
GCGACTATGAAGCCGTTGTGG     ATMKPLW        1     0
GCGACTATGAAGCCTATTATG     ATMKPIM        1     0
GCGACTATGAAGCCTCAGCCT     ATMKPQP        1     0
GCGACTATGAAGCCTGCTCCT     ATMKPAP        1     0
GCGACTATGAAGCTGCCTCGT     ATMKLPR        1     0
GCGACTATGAAGCTTTCTTAT     ATMKLSY        1     0
GCGACTATGAAGGATGCTATG     ATMKDAM        1     0
GCGACTATGAAGGCTCATAGG     ATMKAHR        1     0
GCGACTATGAAGGGGCCGTCG     ATMKGPS        1     0
GCGACTATGAAGGTTTCGACG     ATMKVST        1     0
GCGACTATGAAGTCTGTTGCT     ATMKSVA        1     0
GCGACTATGAATAATAATTGG     ATMNNNW        1     0
GCGACTATGAATAATTGGCCT     ATMNNWP        1     0
GCGACTATGAATCAGATGCAG     ATMNQMQ        1     0
GCGACTATGAATCATCATTGG     ATMNHHW        1     0
GCGACTATGAATCCGACTCAG     ATMNPTQ        1     0
GCGACTATGAATCCTACTCCG     ATMNPTP        1     0
GCGACTATGAATCCTTGGGTT     ATMNPWV        1     0
GCGACTATGAATCTTCCTACG     ATMNLPT        1     0
GCGACTATGAATGAGACTCAG     ATMNETQ        1     0
GCGACTATGAATGCGCGGCCT     ATMNARP        1     0
GCGACTATGAATGCGTGTCCT     ATMNACP        1     0
GCGACTATGAATGTGCCTCCG     ATMNVPP        1     0
GCGACTATGAATGTTAATGAG     ATMNVNE        1     0
GCGACTATGAATGTTCCTTTG     ATMNVPL        1     0
GCGACTATGAATTCGCTTGTG     ATMNSLV        1     0
GCGACTATGAATTCTACTCCT     ATMNSTP        1     0
GCGACTATGACGAATCCTTCT     ATMTNPS        1     0
GCGACTATGACGACGGGGCGT     ATMTTGR        1     0
GCGACTATGACGACGTTGCCG     ATMTTLP        1     0
GCGACTATGACGACTAATTCG     ATMTTNS        1     0
GCGACTATGACGACTCTGTTG     ATMTTLL        1     0
GCGACTATGACGAGTACTATG     ATMTSTM        1     0
GCGACTATGACGATGCTGCAG     ATMTMLQ        1     0
GCGACTATGACGATTCCTCGT     ATMTIPR        1     0
GCGACTATGACGCATATGCTG     ATMTHML        1     0
GCGACTATGACGCCATTGGCT     ATMTPLA        1     0
GCGACTATGACGCCGACTCAT     ATMTPTH        1     0
GCGACTATGACGCCGGTTCCG     ATMTPVP        1     0
GCGACTATGACGCCTCCGACG     ATMTPPT        1     0
GCGACTATGACGCCTTGGATG     ATMTPWM        1     0
GCGACTATGACGCGTACTAAG     ATMTRTK        1     0
GCGACTATGACGCTTTCTTGG     ATMTLSW        1     0
GCGACTATGACGGATAAGCAT     ATMTDKH        1     0
GCGACTATGACGGCTGCTCTG     ATMTAAL        1     0
GCGACTATGACGGCTGGTTCG     ATMTAGS        1     0
GCGACTATGACGGCTTCTCCT     ATMTASP        1     0
GCGACTATGACGGGTCATTAG     ATMTGHQ        1     0
GCGACTATGACGTAGACGACG     ATMTQTT        1     0
GCGACTATGACGTGGCCGCTT     ATMTWPL        1     0
GCGACTATGACTAAGATGGTG     ATMTKMV        1     0
GCGACTATGACTACTCAGCTT     ATMTTQL        1     0
GCGACTATGACTAGGTGTGTT     ATMTRCV        1     0
GCGACTATGACTCAGATGCCG     ATMTQMP        1     0
GCGACTATGACTCATACGGCG     ATMTHTA        1     0
GCGACTATGACTCATACGGCT     ATMTHTA        1     0
GCGACTATGACTCCTACGCGT     ATMTPTR        1     0
GCGACTATGACTCCTACTACG     ATMTPTT        1     0
GCGACTATGACTCCTACTTAG     ATMTPTQ        1     0
GCGACTATGACTCCTCTTCCT     ATMTPLP        1     0
GCGACTATGACTCCTTGTGCT     ATMTPCA        1     0
GCGACTATGACTCGGTTGTTT     ATMTRLF        1     0
GCGACTATGACTCTGACTCAT     ATMTLTH        1     0
GCGACTATGACTCTTCTGCCT     ATMTLLP        1     0
GCGACTATGACTCTTTATCAG     ATMTLYQ        1     0
GCGACTATGACTGCGCAGCCG     ATMTAQP        1     0
GCGACTATGACTGGTGCTTTT     ATMTGAF        1     0
GCGACTATGACTGTTGCGGTT     ATMTVAV        1     0
GCGACTATGACTTATCTGCGT     ATMTYLR        1     0
GCGACTATGACTTATGTGCCG     ATMTYVP        1     0
GCGACTATGACTTATTCTCGG     ATMTYSR        1     0
GCGACTATGACTTCTAAGCCT     ATMTSKP        1     0
GCGACTATGACTTCTGATACT     ATMTSDT        1     0
GCGACTATGACTTGTCAGGGT     ATMTCQG        1     0
GCGACTATGAGGCCGATGGGG     ATMRPMG        1     0
GCGACTATGAGGGCGCTGTGG     ATMRALW        1     0
GCGACTATGAGGTGGCATCCT     ATMRWHP        1     0
GCGACTATGAGTACGCATACT     ATMSTHT        1     0
GCGACTATGAGTACTTATACT     ATMSTYT        1     0
GCGACTATGAGTAGTGCTCTG     ATMSSAL        1     0
GCGACTATGAGTCAGGCGATG     ATMSQAM        1     0
GCGACTATGAGTCCTCCTACT     ATMSPPT        1     0
GCGACTATGAGTCCTCGTTCT     ATMSPRS        1     0
GCGACTATGAGTGATCTGAGG     ATMSDLR        1     0
GCGACTATGAGTGGTACGGAG     ATMSGTE        1     0
GCGACTATGAGTTCGCATGAG     ATMSSHE        1     0
GCGACTATGAGTTCTACTGAT     ATMSSTD        1     0
GCGACTATGAGTTTTACTCGG     ATMSFTR        1     0
GCGACTATGATGACGACTCCG     ATMMTTP        1     0
GCGACTATGATGAGGCAGTCT     ATMMRQS        1     0
GCGACTATGATGATGAGGGTT     ATMMMRV        1     0
GCGACTATGATGCAGCTTGGT     ATMMQLG        1     0
GCGACTATGATGCATATTATT     ATMMHII        1     0
GCGACTATGATGCCGACTACG     ATMMPTT        1     0
GCGACTATGATGCCTACGGGG     ATMMPTG        1     0
GCGACTATGATGCCTCCTCTT     ATMMPPL        1     0
GCGACTATGATGCCTGGTACT     ATMMPGT        1     0
GCGACTATGATGCGGACTTCG     ATMMRTS        1     0
GCGACTATGATGCGGACTTTG     ATMMRTL        1     0
GCGACTATGATGCGGCAGTTT     ATMMRQF        1     0
GCGACTATGATGCTGAATAAG     ATMMLNK        1     0
GCGACTATGATGCTGGGGCAT     ATMMLGH        1     0
GCGACTATGATGGATCCGAGG     ATMMDPR        1     0
GCGACTATGATGGCGCCGCTT     ATMMAPL        1     0
GCGACTATGATGGCTATGCGT     ATMMAMR        1     0
GCGACTATGATGGGGCCTACG     ATMMGPT        1     0
GCGACTATGATGTATGCGCGT     ATMMYAR        1     0
GCGACTATGATGTCTATTGCG     ATMMSIA        1     0
GCGACTATGATGTGTCATGCT     ATMMCHA        1     0
GCGACTATGATTACGGATATT     ATMITDI        1     0
GCGACTATGATTACGTATGCT     ATMITYA        1     0
GCGACTATGATTATGACGGTT     ATMIMTV        1     0
GCGACTATGATTATTACTACT     ATMIITT        1     0
GCGACTATGATTCATGAGCCT     ATMIHEP        1     0
GCGACTATGATTCATGTGACG     ATMIHVT        1     0
GCGACTATGATTCCGATGTCT     ATMIPMS        1     0
GCGACTATGATTCCGCTGATT     ATMIPLI        1     0
GCGACTATGATTCCGCTTAAG     ATMIPLK        1     0
GCGACTATGATTCCTACTCGT     ATMIPTR        1     0
GCGACTATGATTCCTCTTACT     ATMIPLT        1     0
GCGACTATGATTCCTGCGTCG     ATMIPAS        1     0
GCGACTATGATTCCTTCGGCT     ATMIPSA        1     0
GCGACTATGATTCCTTCTTCG     ATMIPSS        1     0
GCGACTATGATTCGGCCTTCG     ATMIRPS        1     0
GCGACTATGATTCGTCCGCCT     ATMIRPP        1     0
GCGACTATGATTGAGCCGTCG     ATMIEPS        1     0
GCGACTATGATTGCTAATACG     ATMIANT        1     0
GCGACTATGATTGGTAGGCCT     ATMIGRP        1     0
GCGACTATGATTGTTAAGCCT     ATMIVKP        1     0
GCGACTATGATTTCTATTGCG     ATMISIA        1     0
GCGACTATGATTTGGACTGGG     ATMIWTG        1     0
GCGACTATGATTTGGCTTAAT     ATMIWLN        1     0
GCGACTATGCAGACGGTGTTT     ATMQTVF        1     0
GCGACTATGCAGATGCCGTTG     ATMQMPL        1     0
GCGACTATGCAGCAGACTTAT     ATMQQTY        1     0
GCGACTATGCAGCATCCGGCT     ATMQHPA        1     0
GCGACTATGCAGCATCTTTAT     ATMQHLY        1     0
GCGACTATGCAGCATTATGGT     ATMQHYG        1     0
GCGACTATGCAGCCGCTGGTG     ATMQPLV        1     0
GCGACTATGCAGCCGGCTCCT     ATMQPAP        1     0
GCGACTATGCAGCCTACTCCT     ATMQPTP        1     0
GCGACTATGCAGCGGAATCTT     ATMQRNL        1     0
GCGACTATGCAGCTGATGTTG     ATMQLML        1     0
GCGACTATGCAGCTGTCTTCT     ATMQLSS        1     0
GCGACTATGCAGCTTGCGGAT     ATMQLAD        1     0
GCGACTATGCAGGCGGTTCTT     ATMQAVL        1     0
GCGACTATGCAGGCGTGGAGT     ATMQAWS        1     0
GCGACTATGCAGGGTCCGATG     ATMQGPM        1     0
GCGACTATGCAGGTGCTTCCT     ATMQVLP        1     0
GCGACTATGCAGTCTACGGTT     ATMQSTV        1     0
GCGACTATGCAGTGGCTGGTG     ATMQWLV        1     0
GCGACTATGCAGTTGCCTCTT     ATMQLPL        1     0
GCGACTATGCATAAGACTAGG     ATMHKTR        1     0
GCGACTATGCATAATATTTGG     ATMHNIW        1     0
GCGACTATGCATAATGCTATT     ATMHNAI        1     0
GCGACTATGCATACGAAGCGG     ATMHTKR        1     0
GCGACTATGCATACGCCGGCT     ATMHTPA        1     0
GCGACTATGCATACGGCTCAT     ATMHTAH        1     0
GCGACTATGCATACGGCTGTT     ATMHTAV        1     0
GCGACTATGCATACGTCTCCG     ATMHTSP        1     0
GCGACTATGCATACTCCGTCT     ATMHTPS        1     0
GCGACTATGCATACTCGTCAT     ATMHTRH        1     0
GCGACTATGCATACTGCTGAG     ATMHTAE        1     0
GCGACTATGCATACTGGGATT     ATMHTGI        1     0
GCGACTATGCATACTGTGTCT     ATMHTVS        1     0
GCGACTATGCATATTAGTACG     ATMHIST        1     0
GCGACTATGCATATTATGCCG     ATMHIMP        1     0
GCGACTATGCATCAATCGTTG     ATMHQSL        1     0
GCGACTATGCATCAGGCTAGG     ATMHQAR        1     0
GCGACTATGCATCATCAGAAG     ATMHHQK        1     0
GCGACTATGCATCATCGGTTT     ATMHHRF        1     0
GCGACTATGCATCATTGGACT     ATMHHWT        1     0
GCGACTATGCATCCTATTCTG     ATMHPIL        1     0
GCGACTATGCATCCTCAGCTG     ATMHPQL        1     0
GCGACTATGCATCCTCCTGCG     ATMHPPA        1     0
GCGACTATGCATCCTGCGCTG     ATMHPAL        1     0
GCGACTATGCATCCTGCTACG     ATMHPAT        1     0
GCGACTATGCATCCTTCTCCG     ATMHPSP        1     0
GCGACTATGCATCGTCATACT     ATMHRHT        1     0
GCGACTATGCATCTTCCTCCG     ATMHLPP        1     0
GCGACTATGCATGATTAGATG     ATMHDQM        1     0
GCGACTATGCATGCTCAGCCG     ATMHAQP        1     0
GCGACTATGCATGGTCATTAT     ATMHGHY        1     0
GCGACTATGCATGTTCCGCCT     ATMHVPP        1     0
GCGACTATGCATTATAAGGCT     ATMHYKA        1     0
GCGACTATGCATTATGATACG     ATMHYDT        1     0
GCGACTATGCATTCGCCTCTT     ATMHSPL        1     0
GCGACTATGCATTCGTAGAGG     ATMHSQR        1     0
GCGACTATGCATTCTAAGCCT     ATMHSKP        1     0
GCGACTATGCATTCTCCTCGG     ATMHSPR        1     0
GCGACTATGCATTCTCCTTGG     ATMHSPW        1     0
GCGACTATGCATTGGATTCCT     ATMHWIP        1     0
GCGACTATGCATTTGCATCCG     ATMHLHP        1     0
GCGACTATGCATTTGCGTCCT     ATMHLRP        1     0
GCGACTATGCATTTGCTTATG     ATMHLLM        1     0
GCGACTATGCCAGCGCCTAGT     ATMPAPS        1     0
GCGACTATGCCGAAGGCTATG     ATMPKAM        1     0
GCGACTATGCCGAATCAGTAT     ATMPNQY        1     0
GCGACTATGCCGAATGCGCTG     ATMPNAL        1     0
GCGACTATGCCGAATTCGCGT     ATMPNSR        1     0
GCGACTATGCCGAATTTGGAT     ATMPNLD        1     0
GCGACTATGCCGACGCTTTTG     ATMPTLL        1     0
GCGACTATGCCGACTCCTTGG     ATMPTPW        1     0
GCGACTATGCCGAGTCCTCAG     ATMPSPQ        1     0
GCGACTATGCCGAGTCTGACG     ATMPSLT        1     0
GCGACTATGCCGATGATGCGT     ATMPMMR        1     0
GCGACTATGCCGATGTCTGCT     ATMPMSA        1     0
GCGACTATGCCGATTACTAAT     ATMPITN        1     0
GCGACTATGCCGATTTTTACT     ATMPIFT        1     0
GCGACTATGCCGCATAATCTG     ATMPHNL        1     0
GCGACTATGCCGCATGCTGCT     ATMPHAA        1     0
GCGACTATGCCGCCTGGTTCG     ATMPPGS        1     0
GCGACTATGCCGCGTAAGGAG     ATMPRKE        1     0
GCGACTATGCCGCGTTGGTTG     ATMPRWL        1     0
GCGACTATGCCGCTTGATCCT     ATMPLDP        1     0
GCGACTATGCCGCTTGTTGTG     ATMPLVV        1     0
GCGACTATGCCGGATCTTCAT     ATMPDLH        1     0
GCGACTATGCCGGCGCGTAAT     ATMPARN        1     0
GCGACTATGCCGGCTACTCGT     ATMPATR        1     0
GCGACTATGCCGGCTATGCGT     ATMPAMR        1     0
GCGACTATGCCGGCTATTGCG     ATMPAIA        1     0
GCGACTATGCCGGCTCAGATT     ATMPAQI        1     0
GCGACTATGCCGGCTTTTGAT     ATMPAFD        1     0
GCGACTATGCCGGGTAATGCT     ATMPGNA        1     0
GCGACTATGCCGGGTCGGACG     ATMPGRT        1     0
GCGACTATGCCGGTTCCGCTG     ATMPVPL        1     0
GCGACTATGCCGTATATTCTG     ATMPYIL        1     0
GCGACTATGCCGTATCTGACT     ATMPYLT        1     0
GCGACTATGCCGTCTAATGTT     ATMPSNV        1     0
GCGACTATGCCGTCTGCGTGT     ATMPSAC        1     0
GCGACTATGCCGTTGACTTCG     ATMPLTS        1     0
GCGACTATGCCTAAGTGGCAG     ATMPKWQ        1     0
GCGACTATGCCTAAGTTGCCG     ATMPKLP        1     0
GCGACTATGCCTACTACGGGT     ATMPTTG        1     0
GCGACTATGCCTACTCATCGT     ATMPTHR        1     0
GCGACTATGCCTAGGTCTATG     ATMPRSM        1     0
GCGACTATGCCTAGTTCTCTT     ATMPSSL        1     0
GCGACTATGCCTAGTTTGGTG     ATMPSLV        1     0
GCGACTATGCCTATTCGTACT     ATMPIRT        1     0
GCGACTATGCCTATTTATGGG     ATMPIYG        1     0
GCGACTATGCCTCAGCTGCCG     ATMPQLP        1     0
GCGACTATGCCTCCGCTGCTT     ATMPPLL        1     0
GCGACTATGCCTCCTAAGGAT     ATMPPKD        1     0
GCGACTATGCCTCCTAAGTAT     ATMPPKY        1     0
GCGACTATGCCTCCTGTTTCG     ATMPPVS        1     0
GCGACTATGCCTCGGCCTGTG     ATMPRPV        1     0
GCGACTATGCCTCTTCCTTAT     ATMPLPY        1     0
GCGACTATGCCTCTTGCGCTT     ATMPLAL        1     0
GCGACTATGCCTGAGCCTGCT     ATMPEPA        1     0
GCGACTATGCCTGAGCTGATT     ATMPELI        1     0
GCGACTATGCCTGAGTTTCAT     ATMPEFH        1     0
GCGACTATGCCTGATCAGCGT     ATMPDQR        1     0
GCGACTATGCCTGCGCTTAAG     ATMPALK        1     0
GCGACTATGCCTGCTAATTGG     ATMPANW        1     0
GCGACTATGCCTGGTATTGCT     ATMPGIA        1     0
GCGACTATGCCTGGTCATACG     ATMPGHT        1     0
GCGACTATGCCTGTACCTCAT     ATMPVPH        1     0
GCGACTATGCCTGTTGATCTG     ATMPVDL        1     0
GCGACTATGCCTGTTTGGGCT     ATMPVWA        1     0
GCGACTATGCCTTATAAGACT     ATMPYKT        1     0
GCGACTATGCCTTATATTGCT     ATMPYIA        1     0
GCGACTATGCCTTATTTGGCG     ATMPYLA        1     0
GCGACTATGCCTTCTCCTGTG     ATMPSPV        1     0
GCGACTATGCCTTCTCTGCCA     ATMPSLP        1     0
GCGACTATGCCTTGGAAGAAG     ATMPWKK        1     0
GCGACTATGCCTTGGCAGATT     ATMPWQI        1     0
GCGACTATGCCTTGGGGGTAT     ATMPWGY        1     0
GCGACTATGCCTTGTAATTCG     ATMPCNS        1     0
GCGACTATGCCTTTGCTGTCG     ATMPLLS        1     0
GCGACTATGCCTTTTGGTTGT     ATMPFGC        1     0
GCGACTATGCGGAATCCTAAT     ATMRNPN        1     0
GCGACTATGCGGAATGCTGTT     ATMRNAV        1     0
GCGACTATGCGGACGCCTCCT     ATMRTPP        1     0
GCGACTATGCGGCCTCTGACT     ATMRPLT        1     0
GCGACTATGCGGCCTGTGCCG     ATMRPVP        1     0
GCGACTATGCGGCTGAATCTG     ATMRLNL        1     0
GCGACTATGCGGGATGATACT     ATMRDDT        1     0
GCGACTATGCGGGGGGCTTAT     ATMRGAY        1     0
GCGACTATGCGGGGGTATAGT     ATMRGYS        1     0
GCGACTATGCGGGGGTATCAT     ATMRGYH        1     0
GCGACTATGCGGTATCATCCG     ATMRYHP        1     0
GCGACTATGCGGTTTAATACG     ATMRFNT        1     0
GCGACTATGCGGTTTGTGGGT     ATMRFVG        1     0
GCGACTATGCGGTTTGTGGTT     ATMRFVV        1     0
GCGACTATGCGTAATGTGGTG     ATMRNVV        1     0
GCGACTATGCGTAGTCCTACT     ATMRSPT        1     0
GCGACTATGCGTATTCATGAT     ATMRIHD        1     0
GCGACTATGCGTATTCCGTGG     ATMRIPW        1     0
GCGACTATGCGTATTTCGTTG     ATMRISL        1     0
GCGACTATGCGTCCGACGTCG     ATMRPTS        1     0
GCGACTATGCGTCCTCCGTCT     ATMRPPS        1     0
GCGACTATGCGTCTGTCGTTG     ATMRLSL        1     0
GCGACTATGCGTGAGATTAAT     ATMREIN        1     0
GCGACTATGCGTGATCGTCCG     ATMRDRP        1     0
GCGACTATGCGTGCTGATCTG     ATMRADL        1     0
GCGACTATGCGTGCTGGTTGG     ATMRAGW        1     0
GCGACTATGCGTGTGCCTCAG     ATMRVPQ        1     0
GCGACTATGCGTGTTTCGCTG     ATMRVSL        1     0
GCGACTATGCGTTCTCTGAAG     ATMRSLK        1     0
GCGACTATGCGTTTAGAGATG     ATMRLEM        1     0
GCGACTATGCTGAAGACTCAG     ATMLKTQ        1     0
GCGACTATGCTGAATCCGACT     ATMLNPT        1     0
GCGACTATGCTGAATGGTCTT     ATMLNGL        1     0
GCGACTATGCTGACGAAGCAG     ATMLTKQ        1     0
GCGACTATGCTGACTAGTCCT     ATMLTSP        1     0
GCGACTATGCTGACTCGTGCT     ATMLTRA        1     0
GCGACTATGCTGACTGAGCTT     ATMLTEL        1     0
GCGACTATGCTGCATGGGGAG     ATMLHGE        1     0
GCGACTATGCTGCCGAATGGG     ATMLPNG        1     0
GCGACTATGCTGCCGAGGTAT     ATMLPRY        1     0
GCGACTATGCTGCCTAATAAG     ATMLPNK        1     0
GCGACTATGCTGCCTCCTGCG     ATMLPPA        1     0
GCGACTATGCTGCCTGATACG     ATMLPDT        1     0
GCGACTATGCTGCCTGCGCGT     ATMLPAR        1     0
GCGACTATGCTGCCTTTGGCT     ATMLPLA        1     0
GCGACTATGCTGCGTACTGAT     ATMLRTD        1     0
GCGACTATGCTGCTTACTTCG     ATMLLTS        1     0
GCGACTATGCTGCTTAGTCTG     ATMLLSL        1     0
GCGACTATGCTGCTTCGGGAG     ATMLLRE        1     0
GCGACTATGCTGGGGCTACGT     ATMLGLR        1     0
GCGACTATGCTGGTGACTATT     ATMLVTI        1     0
GCGACTATGCTGGTGCGTCCT     ATMLVRP        1     0
GCGACTATGCTGGTGTCTTAT     ATMLVSY        1     0
GCGACTATGCTGGTTCTTACT     ATMLVLT        1     0
GCGACTATGCTGTATTATCGT     ATMLYYR        1     0
GCGACTATGCTGTCTTCGCTT     ATMLSSL        1     0
GCGACTATGCTTAAGATTGCT     ATMLKIA        1     0
GCGACTATGCTTAAGTTGCAG     ATMLKLQ        1     0
GCGACTATGCTTAATATGCAT     ATMLNMH        1     0
GCGACTATGCTTACGGAGCCT     ATMLTEP        1     0
GCGACTATGCTTATTCCTACG     ATMLIPT        1     0
GCGACTATGCTTCCGACGATT     ATMLPTI        1     0
GCGACTATGCTTCCTAGTTAT     ATMLPSY        1     0
GCGACTATGCTTCCTGTTTGG     ATMLPVW        1     0
GCGACTATGCTTCGGACTCTT     ATMLRTL        1     0
GCGACTATGCTTCTTACGCCG     ATMLLTP        1     0
GCGACTATGCTTGATCCTCAT     ATMLDPH        1     0
GCGACTATGCTTGCGAATCGT     ATMLANR        1     0
GCGACTATGCTTGCTCTGCCG     ATMLALP        1     0
GCGACTATGCTTGGTGTTACT     ATMLGVT        1     0
GCGACTATGCTTGGTGTTGAG     ATMLGVE        1     0
GCGACTATGCTTTATCCGAAG     ATMLYPK        1     0
GCGACTATGCTTTCGACGGTT     ATMLSTV        1     0
GCGACTATGGAGAAGCGGAAT     ATMEKRN        1     0
GCGACTATGGAGACTAATTAT     ATMETNY        1     0
GCGACTATGGAGAGGACTGCT     ATMERTA        1     0
GCGACTATGGAGAGGCAGGTG     ATMERQV        1     0
GCGACTATGGAGAGGCCTAGG     ATMERPR        1     0
GCGACTATGGAGCATAATGCG     ATMEHNA        1     0
GCGACTATGGAGCATCTGTGG     ATMEHLW        1     0
GCGACTATGGAGCCTCCTCGT     ATMEPPR        1     0
GCGACTATGGAGCCTCTTATT     ATMEPLI        1     0
GCGACTATGGAGGCGGGGTTG     ATMEAGL        1     0
GCGACTATGGAGGCTAGTAAT     ATMEASN        1     0
GCGACTATGGAGTCGAAGCGG     ATMESKR        1     0
GCGACTATGGAGTCGCTGTCT     ATMESLS        1     0
GCGACTATGGAGTGGAGTCCT     ATMEWSP        1     0
GCGACTATGGATACTACGGTT     ATMDTTV        1     0
GCGACTATGGATCCGCGTAGT     ATMDPRS        1     0
GCGACTATGGATCCTACTATT     ATMDPTI        1     0
GCGACTATGGATCTGTAGACT     ATMDLQT        1     0
GCGACTATGGATCTTGTTTTG     ATMDLVL        1     0
GCGACTATGGATGAGGCGGAT     ATMDEAD        1     0
GCGACTATGGATGATAGTCAT     ATMDDSH        1     0
GCGACTATGGATGTGGTTCGG     ATMDVVR        1     0
GCGACTATGGATGTGTGTCTT     ATMDVCL        1     0
GCGACTATGGATGTGTTTCCT     ATMDVFP        1     0
GCGACTATGGATGTTCATATG     ATMDVHM        1     0
GCGACTATGGATTATCCGTTT     ATMDYPF        1     0
GCGACTATGGATTCTGGGCGG     ATMDSGR        1     0
GCGACTATGGATTCTGTTGGT     ATMDSVG        1     0
GCGACTATGGCGAAGCGTTAT     ATMAKRY        1     0
GCGACTATGGCGAATGCGCAG     ATMANAQ        1     0
GCGACTATGGCGACGAAGACG     ATMATKT        1     0
GCGACTATGGCGACGCCTGCG     ATMATPA        1     0
GCGACTATGGCGACTCAGAGG     ATMATQR        1     0
GCGACTATGGCGAGTGTTCCG     ATMASVP        1     0
GCGACTATGGCGCCGTATATG     ATMAPYM        1     0
GCGACTATGGCGCCTTAGATT     ATMAPQI        1     0
GCGACTATGGCGCGTCCGCTG     ATMARPL        1     0
GCGACTATGGCGCTGTATCCT     ATMALYP        1     0
GCGACTATGGCGGCTATTGTT     ATMAAIV        1     0
GCGACTATGGCGTAGACGACT     ATMAQTT        1     0
GCGACTATGGCGTATTCGCCG     ATMAYSP        1     0
GCGACTATGGCGTGGAGTGCT     ATMAWSA        1     0
GCGACTATGGCGTGGCGTGCT     ATMAWRA        1     0
GCGACTATGGCTAATCATTCG     ATMANHS        1     0
GCGACTATGGCTACTATTACG     ATMATIT        1     0
GCGACTATGGCTAGTACGTCG     ATMASTS        1     0
GCGACTATGGCTCATCGTCAG     ATMAHRQ        1     0
GCGACTATGGCTCCTACTCCT     ATMAPTP        1     0
GCGACTATGGCTCCTCATTAG     ATMAPHQ        1     0
GCGACTATGGCTCCTGCTCCT     ATMAPAP        1     0
GCGACTATGGCTCCTGCTCGG     ATMAPAR        1     0
GCGACTATGGCTCTGAATCAG     ATMALNQ        1     0
GCGACTATGGCTCTGCCTCTG     ATMALPL        1     0
GCGACTATGGCTCTGGTGAAG     ATMALVK        1     0
GCGACTATGGCTCTTCGGCAT     ATMALRH        1     0
GCGACTATGGCTTTTTCGGAG     ATMAFSE        1     0
GCGACTATGGGGAAGCCGAAG     ATMGKPK        1     0
GCGACTATGGGGAGTCCGAAT     ATMGSPN        1     0
GCGACTATGGGGATGACTGTG     ATMGMTV        1     0
GCGACTATGGGGCCTCAGTGG     ATMGPQW        1     0
GCGACTATGGGGCGGCCTACG     ATMGRPT        1     0
GCGACTATGGGGTGTAATACG     ATMGCNT        1     0
GCGACTATGGGTAATTATAAT     ATMGNYN        1     0
GCGACTATGGGTACGCCTTAT     ATMGTPY        1     0
GCGACTATGGGTAGTGCGCCG     ATMGSAP        1     0
GCGACTATGGGTATTCCGTAG     ATMGIPQ        1     0
GCGACTATGGGTCAGCCTACG     ATMGQPT        1     0
GCGACTATGGGTCCTGTGAAT     ATMGPVN        1     0
GCGACTATGGGTCCTTGGCCG     ATMGPWP        1     0
GCGACTATGGGTGCGACGCAT     ATMGATH        1     0
GCGACTATGGGTGCTCCGCAT     ATMGAPH        1     0
GCGACTATGGGTGGTCCTCCG     ATMGGPP        1     0
GCGACTATGGGTGTGCATGCG     ATMGVHA        1     0
GCGACTATGGGTTATGCTCCT     ATMGYAP        1     0
GCGACTATGGGTTCGACTCGG     ATMGSTR        1     0
GCGACTATGGTGAAGAATCGG     ATMVKNR        1     0
GCGACTATGGTGACGCTTCCT     ATMVTLP        1     0
GCGACTATGGTGAGTCTTCCT     ATMVSLP        1     0
GCGACTATGGTGCCTACTCCG     ATMVPTP        1     0
GCGACTATGGTGCGGGTTGAT     ATMVRVD        1     0
GCGACTATGGTGCTGCTTGCG     ATMVLLA        1     0
GCGACTATGGTGCTTATTCCG     ATMVLIP        1     0
GCGACTATGGTGCTTCCGGCT     ATMVLPA        1     0
GCGACTATGGTGTCGGTTCTT     ATMVSVL        1     0
GCGACTATGGTTAAGCCTCCT     ATMVKPP        1     0
GCGACTATGGTTAATCCGGGG     ATMVNPG        1     0
GCGACTATGGTTACTCGTGCT     ATMVTRA        1     0
GCGACTATGGTTAGGTTTGTG     ATMVRFV        1     0
GCGACTATGGTTCAGCCGTGG     ATMVQPW        1     0
GCGACTATGGTTCCTCATCCG     ATMVPHP        1     0
GCGACTATGGTTCCTCCTTGG     ATMVPPW        1     0
GCGACTATGGTTCCTCTGTAT     ATMVPLY        1     0
GCGACTATGGTTCCTGTGTAG     ATMVPVQ        1     0
GCGACTATGGTTCCTTATCAT     ATMVPYH        1     0
GCGACTATGGTTCGGGTGCCG     ATMVRVP        1     0
GCGACTATGGTTGTTCCTCTG     ATMVVPL        1     0
GCGACTATGGTTTCGCGGAAT     ATMVSRN        1     0
GCGACTATGGTTTCGCGGATT     ATMVSRI        1     0
GCGACTATGGTTTCGGCTAGT     ATMVSAS        1     0
GCGACTATGGTTTCGGGGGGT     ATMVSGG        1     0
GCGACTATGTAGACGCATCCG     ATMQTHP        1     0
GCGACTATGTAGATTCGTTCG     ATMQIRS        1     0
GCGACTATGTAGGCGTTTGCT     ATMQAFA        1     0
GCGACTATGTATACTCGGTCT     ATMYTRS        1     0
GCGACTATGTATAGGATGTCT     ATMYRMS        1     0
GCGACTATGTATAGTACTCAT     ATMYSTH        1     0
GCGACTATGTATAGTTCGGCT     ATMYSSA        1     0
GCGACTATGTATCCTAATATG     ATMYPNM        1     0
GCGACTATGTATCCTCCGGGT     ATMYPPG        1     0
GCGACTATGTATCGGCAGTTT     ATMYRQF        1     0
GCGACTATGTATCTGCCTGAG     ATMYLPE        1     0
GCGACTATGTATGAGAGGATG     ATMYERM        1     0
GCGACTATGTATTCGGTTTAT     ATMYSVY        1     0
GCGACTATGTCGTCGATGCAG     ATMSSMQ        1     0
GCGACTATGTCTAAGCAGCTG     ATMSKQL        1     0
GCGACTATGTCTCATACTGCT     ATMSHTA        1     0
GCGACTATGTCTCGGGCTGCT     ATMSRAA        1     0
GCGACTATGTCTCGTCCTCTT     ATMSRPL        1     0
GCGACTATGTCTCTGAATATG     ATMSLNM        1     0
GCGACTATGTCTCTTATGAAG     ATMSLMK        1     0
GCGACTATGTCTGATCCTCCT     ATMSDPP        1     0
GCGACTATGTCTGGGCAGCTG     ATMSGQL        1     0
GCGACTATGTCTTCGCCTTGG     ATMSSPW        1     0
GCGACTATGTCTTTGTATATT     ATMSLYI        1     0
GCGACTATGTCTTTTCCTTCT     ATMSFPS        1     0
GCGACTATGTGGCAGTTTCAG     ATMWQFQ        1     0
GCGACTATGTGGCATACGACG     ATMWHTT        1     0
GCGACTATGTGGGTGCATTCT     ATMWVHS        1     0
GCGACTATGTGGTCTCCGGTT     ATMWSPV        1     0
GCGACTATGTGGTTGCCGTTG     ATMWLPL        1     0
GCGACTATGTTGATGCTGAGG     ATMLMLR        1     0
GCGACTATGTTGATGGCTCAT     ATMLMAH        1     0
GCGACTATGTTGATTTCGGTG     ATMLISV        1     0
GCGACTATGTTGCCGTCTGAG     ATMLPSE        1     0
GCGACTATGTTGGCGCCTAAG     ATMLAPK        1     0
GCGACTATGTTGGCGGGTGTT     ATMLAGV        1     0
GCGACTATGTTGGGTCCTATT     ATMLGPI        1     0
GCGACTATGTTTAAGCAGCGT     ATMFKQR        1     0
GCGACTATGTTTCAGCGTGCT     ATMFQRA        1     0
GCGACTATGTTTCGTATGCCT     ATMFRMP        1     0
GCGACTATGTTTGAGACTCCT     ATMFETP        1     0
GCGACTATGTTTTAGAAGCTG     ATMFQKL        1     0
GCGACTATTAAGACTCGGGCT     ATIKTRA        1     0
GCGACTATTAAGCAGCTTAGG     ATIKQLR        1     0
GCGACTATTAAGCAGCTTGAT     ATIKQLD        1     0
GCGACTATTAAGCATTCGCCT     ATIKHSP        1     0
GCGACTATTAAGCCTACTAGG     ATIKPTR        1     0
GCGACTATTAAGCCTAGTGGT     ATIKPSG        1     0
GCGACTATTAAGCTTCTTTCG     ATIKLLS        1     0
GCGACTATTAAGGCTTTGCTT     ATIKALL        1     0
GCGACTATTAAGGTTGATGTT     ATIKVDV        1     0
GCGACTATTAAGTCGGCGAAT     ATIKSAN        1     0
GCGACTATTAAGTGGTCTAGG     ATIKWSR        1     0
GCGACTATTAATAAGGGTCCT     ATINKGP        1     0
GCGACTATTAATAAGTATGCT     ATINKYA        1     0
GCGACTATTAATAAGTCTCTG     ATINKSL        1     0
GCGACTATTAATACGCATCAT     ATINTHH        1     0
GCGACTATTAATACGCCTGTG     ATINTPV        1     0
GCGACTATTAATACGTCTCAT     ATINTSH        1     0
GCGACTATTAATACTGGTTGT     ATINTGC        1     0
GCGACTATTAATATGAAGACG     ATINMKT        1     0
GCGACTATTAATCAGCCTCCT     ATINQPP        1     0
GCGACTATTAATCAGGTTCGG     ATINQVR        1     0
GCGACTATTAATCATCCGGAT     ATINHPD        1     0
GCGACTATTAATCATGTTTAT     ATINHVY        1     0
GCGACTATTAATCCGACTGAT     ATINPTD        1     0
GCGACTATTAATCCTAGTAAG     ATINPSK        1     0
GCGACTATTAATCTGGCTGTG     ATINLAV        1     0
GCGACTATTAATGCGATGAGT     ATINAMS        1     0
GCGACTATTAATGTGCGTTTT     ATINVRF        1     0
GCGACTATTACGAAGTATCGG     ATITKYR        1     0
GCGACTATTACGAGGCCGTGG     ATITRPW        1     0
GCGACTATTACGATGCTGCAG     ATITMLQ        1     0
GCGACTATTACGCATATTCTT     ATITHIL        1     0
GCGACTATTACGCCGGATACT     ATITPDT        1     0
GCGACTATTACGCCGGCTCAT     ATITPAH        1     0
GCGACTATTACGCCGTGGGGG     ATITPWG        1     0
GCGACTATTACGCCTCATGAT     ATITPHD        1     0
GCGACTATTACGGATCTGCCT     ATITDLP        1     0
GCGACTATTACGGGTCAGCGG     ATITGQR        1     0
GCGACTATTACGGTGCATACT     ATITVHT        1     0
GCGACTATTACGTATCATCTG     ATITYHL        1     0
GCGACTATTACTAAGACTCAG     ATITKTQ        1     0
GCGACTATTACTACGATGCTT     ATITTML        1     0
GCGACTATTACTACGCCTTGT     ATITTPC        1     0
GCGACTATTACTAGTACTCCT     ATITSTP        1     0
GCGACTATTACTCATCCTGAT     ATITHPD        1     0
GCGACTATTACTCATGATTCG     ATITHDS        1     0
GCGACTATTACTCGGAATATG     ATITRNM        1     0
GCGACTATTACTCGGCAGTCT     ATITRQS        1     0
GCGACTATTACTCTGATGACT     ATITLMT        1     0
GCGACTATTACTCTGTCGTAT     ATITLSY        1     0
GCGACTATTACTGCGGGTCGT     ATITAGR        1     0
GCGACTATTACTGCTATGCCT     ATITAMP        1     0
GCGACTATTACTGGTGATCAG     ATITGDQ        1     0
GCGACTATTACTTCGCGGTGG     ATITSRW        1     0
GCGACTATTACTTTGCAGCCG     ATITLQP        1     0
GCGACTATTACTTTGCCGGGG     ATITLPG        1     0
GCGACTATTAGGCAGCATGAG     ATIRQHE        1     0
GCGACTATTAGGCAGCCTCTG     ATIRQPL        1     0
GCGACTATTAGGCCGAGTACG     ATIRPST        1     0
GCGACTATTAGGGCTGATATT     ATIRADI        1     0
GCGACTATTAGGTTGCATACT     ATIRLHT        1     0
GCGACTATTAGTATTCCTCCG     ATISIPP        1     0
GCGACTATTAGTCATCAGACG     ATISHQT        1     0
GCGACTATTAGTCCTCCTTAT     ATISPPY        1     0
GCGACTATTAGTGCGCCGCTT     ATISAPL        1     0
GCGACTATTAGTGCTACTATT     ATISATI        1     0
GCGACTATTAGTTATCCTCCG     ATISYPP        1     0
GCGACTATTATGACGAAGATG     ATIMTKM        1     0
GCGACTATTATGACTTCGCGT     ATIMTSR        1     0
GCGACTATTATGAGTCGGTCG     ATIMSRS        1     0
GCGACTATTATGATGCCGGTT     ATIMMPV        1     0
GCGACTATTATGATGCCTCAG     ATIMMPQ        1     0
GCGACTATTATGCATCTGCAT     ATIMHLH        1     0
GCGACTATTATGCTTCCTGCT     ATIMLPA        1     0
GCGACTATTATGGAGAATGCG     ATIMENA        1     0
GCGACTATTATGTATAATCGT     ATIMYNR        1     0
GCGACTATTATGTCTGCTCTG     ATIMSAL        1     0
GCGACTATTATTACGGCTACG     ATIITAT        1     0
GCGACTATTATTCCGACGTCG     ATIIPTS        1     0
GCGACTATTATTCCTCTGTAT     ATIIPLY        1     0
GCGACTATTATTCCTTTGACG     ATIIPLT        1     0
GCGACTATTATTTCTGATAGG     ATIISDR        1     0
GCGACTATTCACAATCGGCAT     ATIHNRH        1     0
GCGACTATTCAGAATCCTCCT     ATIQNPP        1     0
GCGACTATTCAGACGCATATG     ATIQTHM        1     0
GCGACTATTCAGACGTGTTCG     ATIQTCS        1     0
GCGACTATTCAGATTGGGATG     ATIQIGM        1     0
GCGACTATTCAGCAGCTGGTT     ATIQQLV        1     0
GCGACTATTCAGCCTGCTGGG     ATIQPAG        1     0
GCGACTATTCAGGAGCCTGTG     ATIQEPV        1     0
GCGACTATTCAGGCGCATTGG     ATIQAHW        1     0
GCGACTATTCAGGCTTCGACT     ATIQAST        1     0
GCGACTATTCAGGGGCATCAT     ATIQGHH        1     0
GCGACTATTCAGGTGACTAGT     ATIQVTS        1     0
GCGACTATTCAGGTGGAGCTG     ATIQVEL        1     0
GCGACTATTCAGGTGGATCCG     ATIQVDP        1     0
GCGACTATTCAGTATAGGAAT     ATIQYRN        1     0
GCGACTATTCAGTGGCATACG     ATIQWHT        1     0
GCGACTATTCATAATCATCTT     ATIHNHL        1     0
GCGACTATTCATAATGCTACG     ATIHNAT        1     0
GCGACTATTCATAATTTTCTG     ATIHNFL        1     0
GCGACTATTCATACTCCTTCG     ATIHTPS        1     0
GCGACTATTCATACTCTGTAT     ATIHTLY        1     0
GCGACTATTCATATGCTGCGG     ATIHMLR        1     0
GCGACTATTCATCAGACTTGT     ATIHQTC        1     0
GCGACTATTCATCAGGTGCCT     ATIHQVP        1     0
GCGACTATTCATCCGCGGCCT     ATIHPRP        1     0
GCGACTATTCATCCTACGTGG     ATIHPTW        1     0
GCGACTATTCATCTTAGTAGT     ATIHLSS        1     0
GCGACTATTCATGATTTTAAT     ATIHDFN        1     0
GCGACTATTCATGCTCATCCT     ATIHAHP        1     0
GCGACTATTCATGCTTTTAGG     ATIHAFR        1     0
GCGACTATTCATGGGACTCCG     ATIHGTP        1     0
GCGACTATTCATGGGGAGGGT     ATIHGEG        1     0
GCGACTATTCATTCGCATCAT     ATIHSHH        1     0
GCGACTATTCATTCGGCTCCG     ATIHSAP        1     0
GCGACTATTCATTTGCAGACT     ATIHLQT        1     0
GCGACTATTCCGAAGATGCCT     ATIPKMP        1     0
GCGACTATTCCGAATCGGCAG     ATIPNRQ        1     0
GCGACTATTCCGACGACGCCT     ATIPTTP        1     0
GCGACTATTCCGACGCCTTCT     ATIPTPS        1     0
GCGACTATTCCGACTGAGTAT     ATIPTEY        1     0
GCGACTATTCCGAGGACGGCT     ATIPRTA        1     0
GCGACTATTCCGAGGTTGTCG     ATIPRLS        1     0
GCGACTATTCCGATGGCTATG     ATIPMAM        1     0
GCGACTATTCCGCCGACTGAT     ATIPPTD        1     0
GCGACTATTCCGCGTTTGATG     ATIPRLM        1     0
GCGACTATTCCGCTGTCGCCT     ATIPLSP        1     0
GCGACTATTCCGCTTAGGTCT     ATIPLRS        1     0
GCGACTATTCCGGCTGATCCT     ATIPADP        1     0
GCGACTATTCCGGGGGGTGAT     ATIPGGD        1     0
GCGACTATTCCGGGTGGTCTT     ATIPGGL        1     0
GCGACTATTCCGTCTCATCGG     ATIPSHR        1     0
GCGACTATTCCGTGGACGCTG     ATIPWTL        1     0
GCGACTATTCCGTGGCTTCCG     ATIPWLP        1     0
GCGACTATTCCGTGTACGAGG     ATIPCTR        1     0
GCGACTATTCCTAATCCTGCG     ATIPNPA        1     0
GCGACTATTCCTACGCTGAAT     ATIPTLN        1     0
GCGACTATTCCTACTAAGCCT     ATIPTKP        1     0
GCGACTATTCCTACTATTACT     ATIPTIT        1     0
GCGACTATTCCTACTGTGGGG     ATIPTVG        1     0
GCGACTATTCCTAGGAGTTGT     ATIPRSC        1     0
GCGACTATTCCTAGGCTTTTG     ATIPRLL        1     0
GCGACTATTCCTATGATTGTG     ATIPMIV        1     0
GCGACTATTCCTATGCGTTCG     ATIPMRS        1     0
GCGACTATTCCTATTGCGTCT     ATIPIAS        1     0
GCGACTATTCCTCAGCTTCTG     ATIPQLL        1     0
GCGACTATTCCTCAGTATCCG     ATIPQYP        1     0
GCGACTATTCCTCATTTTCGT     ATIPHFR        1     0
GCGACTATTCCTCCGACGAAG     ATIPPTK        1     0
GCGACTATTCCTCCGACTCCG     ATIPPTP        1     0
GCGACTATTCCTCCTCAGCGT     ATIPPQR        1     0
GCGACTATTCCTCCTCATGCT     ATIPPHA        1     0
GCGACTATTCCTCCTCCGTTT     ATIPPPF        1     0
GCGACTATTCCTCCTCCTCGG     ATIPPPR        1     0
GCGACTATTCCTCCTCGGCTG     ATIPPRL        1     0
GCGACTATTCCTCGTCCGGCT     ATIPRPA        1     0
GCGACTATTCCTGCGTTTATT     ATIPAFI        1     0
GCGACTATTCCTGCTGGTTGG     ATIPAGW        1     0
GCGACTATTCCTGGGCCGGGG     ATIPGPG        1     0
GCGACTATTCCTGGTGCGCCT     ATIPGAP        1     0
GCGACTATTCCTGTTCGGCTT     ATIPVRL        1     0
GCGACTATTCCTGTTCGTGGT     ATIPVRG        1     0
GCGACTATTCCTGTTGGGCCT     ATIPVGP        1     0
GCGACTATTCCTGTTGGTGAG     ATIPVGE        1     0
GCGACTATTCCTTCTCCGATT     ATIPSPI        1     0
GCGACTATTCGGACGGCGCCT     ATIRTAP        1     0
GCGACTATTCGGACTAATCTT     ATIRTNL        1     0
GCGACTATTCGGATGGGGATT     ATIRMGI        1     0
GCGACTATTCGGCCTATTCCT     ATIRPIP        1     0
GCGACTATTCGGCCTGTGGGG     ATIRPVG        1     0
GCGACTATTCGGCTGATTCAT     ATIRLIH        1     0
GCGACTATTCGGGCTCCTATG     ATIRAPM        1     0
GCGACTATTCGGTGGCTGCTG     ATIRWLL        1     0
GCGACTATTCGTACGTATCCT     ATIRTYP        1     0
GCGACTATTCGTACTTCGTTG     ATIRTSL        1     0
GCGACTATTCGTCCTCTTTTG     ATIRPLL        1     0
GCGACTATTCGTGAGCAGCAG     ATIREQQ        1     0
GCGACTATTCGTGATCCTAAG     ATIRDPK        1     0
GCGACTATTCGTGGGCATACT     ATIRGHT        1     0
GCGACTATTCGTGTGATGCGT     ATIRVMR        1     0
GCGACTATTCGTGTTCATTCT     ATIRVHS        1     0
GCGACTATTCGTTCGCTTCAG     ATIRSLQ        1     0
GCGACTATTCGTTCTGATACT     ATIRSDT        1     0
GCGACTATTCTGAGGCCGCAT     ATILRPH        1     0
GCGACTATTCTGATTTCTATG     ATILISM        1     0
GCGACTATTCTGCATAATAAG     ATILHNK        1     0
GCGACTATTCTGCATTCTCCT     ATILHSP        1     0
GCGACTATTCTGCCTAGGGAG     ATILPRE        1     0
GCGACTATTCTGCCTCGTAAT     ATILPRN        1     0
GCGACTATTCTGCCTGCGACT     ATILPAT        1     0
GCGACTATTCTGCGGATGACG     ATILRMT        1     0
GCGACTATTCTGCTTTCTTCT     ATILLSS        1     0
GCGACTATTCTGGAGACTACT     ATILETT        1     0
GCGACTATTCTGGCTGATCCT     ATILADP        1     0
GCGACTATTCTGGGGACTTAT     ATILGTY        1     0
GCGACTATTCTGGGGTCGCAT     ATILGSH        1     0
GCGACTATTCTGGGTCTGCCT     ATILGLP        1     0
GCGACTATTCTTAATCCTTCG     ATILNPS        1     0
GCGACTATTCTTACGGCGTCG     ATILTAS        1     0
GCGACTATTCTTACTCCGTCT     ATILTPS        1     0
GCGACTATTCTTATGCCGTCT     ATILMPS        1     0
GCGACTATTCTTCAGGCGACG     ATILQAT        1     0
GCGACTATTCTTCCGACTGGT     ATILPTG        1     0
GCGACTATTCTTCCTACTCCT     ATILPTP        1     0
GCGACTATTCTTTCGGAGCAG     ATILSEQ        1     0
GCGACTATTGAGAGGCTTATT     ATIERLI        1     0
GCGACTATTGAGATTGGGAAT     ATIEIGN        1     0
GCGACTATTGAGATTGTGCCG     ATIEIVP        1     0
GCGACTATTGAGCATCCTTTT     ATIEHPF        1     0
GCGACTATTGAGCATGATCTT     ATIEHDL        1     0
GCGACTATTGAGCCGGTGACG     ATIEPVT        1     0
GCGACTATTGAGCCTCCGCCG     ATIEPPP        1     0
GCGACTATTGAGCGGGATCAG     ATIERDQ        1     0
GCGACTATTGAGCTGCCGAAT     ATIELPN        1     0
GCGACTATTGAGGCGGCTTCT     ATIEAAS        1     0
GCGACTATTGAGGCTGATCGG     ATIEADR        1     0
GCGACTATTGAGGCTTGTTCT     ATIEACS        1     0
GCGACTATTGAGTCGATGGCG     ATIESMA        1     0
GCGACTATTGATAGGACTCCG     ATIDRTP        1     0
GCGACTATTGATCATCCTCCT     ATIDHPP        1     0
GCGACTATTGATCCGAAGCCG     ATIDPKP        1     0
GCGACTATTGATCCGTCGATG     ATIDPSM        1     0
GCGACTATTGATCCTACTGCG     ATIDPTA        1     0
GCGACTATTGATCGTCCGCAG     ATIDRPQ        1     0
GCGACTATTGATCGTTAGATT     ATIDRQI        1     0
GCGACTATTGATGCTGATTCG     ATIDADS        1     0
GCGACTATTGATTATCCTGCG     ATIDYPA        1     0
GCGACTATTGCGATGACTCCG     ATIAMTP        1     0
GCGACTATTGCGCATACGTGG     ATIAHTW        1     0
GCGACTATTGCGCTGTATCAG     ATIALYQ        1     0
GCGACTATTGCGCTTAGGTAT     ATIALRY        1     0
GCGACTATTGCGCTTCAGCCT     ATIALQP        1     0
GCGACTATTGCGGATACGTCG     ATIADTS        1     0
GCGACTATTGCGGCTTGGAAG     ATIAAWK        1     0
GCGACTATTGCGTATCTGCAT     ATIAYLH        1     0
GCGACTATTGCGTATGAGCGG     ATIAYER        1     0
GCGACTATTGCGTCTACTCGG     ATIASTR        1     0
GCGACTATTGCGTTGAGTATG     ATIALSM        1     0
GCGACTATTGCGTTGGCGTTT     ATIALAF        1     0
GCGACTATTGCTAATGCTGGT     ATIANAG        1     0
GCGACTATTGCTACGGCTTAT     ATIATAY        1     0
GCGACTATTGCTACGTTTGGT     ATIATFG        1     0
GCGACTATTGCTACTCTTACG     ATIATLT        1     0
GCGACTATTGCTAGTATGGCT     ATIASMA        1     0
GCGACTATTGCTATTTCTATG     ATIAISM        1     0
GCGACTATTGCTCATCTTATT     ATIAHLI        1     0
GCGACTATTGCTCCGGGTAAT     ATIAPGN        1     0
GCGACTATTGCTCCTACTCGT     ATIAPTR        1     0
GCGACTATTGCTCCTAGTTAT     ATIAPSY        1     0
GCGACTATTGCTCCTGCGTAT     ATIAPAY        1     0
GCGACTATTGCTCCTTCTACG     ATIAPST        1     0
GCGACTATTGCTCCTTTGCAT     ATIAPLH        1     0
GCGACTATTGCTGCTCAGACG     ATIAAQT        1     0
GCGACTATTGCTGCTGCTCTT     ATIAAAL        1     0
GCGACTATTGCTGGGGGTTCG     ATIAGGS        1     0
GCGACTATTGCTTCGGATAAT     ATIASDN        1     0
GCGACTATTGCTTCGGCTAGT     ATIASAS        1     0
GCGACTATTGCTTCGTCGATT     ATIASSI        1     0
GCGACTATTGCTTGGACGCCG     ATIAWTP        1     0
GCGACTATTGGGCGTCATAAT     ATIGRHN        1     0
GCGACTATTGGGCGTCATACT     ATIGRHT        1     0
GCGACTATTGGTCCGCCGGCG     ATIGPPA        1     0
GCGACTATTGGTGCGCCTGGT     ATIGAPG        1     0
GCGACTATTGGTGCGCGGTTT     ATIGARF        1     0
GCGACTATTGGTGTTGGGGCG     ATIGVGA        1     0
GCGACTATTGTGAATGTTCGG     ATIVNVR        1     0
GCGACTATTGTGATGAGGCAG     ATIVMRQ        1     0
GCGACTATTGTGCATCGTTCT     ATIVHRS        1     0
GCGACTATTGTGCCTATTCGT     ATIVPIR        1     0
GCGACTATTGTGCCTCAGCGT     ATIVPQR        1     0
GCGACTATTGTGCGGACGGCG     ATIVRTA        1     0
GCGACTATTGTGCGGCTGCAT     ATIVRLH        1     0
GCGACTATTGTGCTTGTTGCT     ATIVLVA        1     0
GCGACTATTGTGGCGCATCCG     ATIVAHP        1     0
GCGACTATTGTGTCGAGTCCT     ATIVSSP        1     0
GCGACTATTGTGTTGGCGCCG     ATIVLAP        1     0
GCGACTATTGTTAAGCAGGCT     ATIVKQA        1     0
GCGACTATTGTTACTCCTATG     ATIVTPM        1     0
GCGACTATTGTTCAGTTGACT     ATIVQLT        1     0
GCGACTATTGTTCCGATTGTG     ATIVPIV        1     0
GCGACTATTTATACGAAGCGG     ATIYTKR        1     0
GCGACTATTTATACTAGTTAT     ATIYTSY        1     0
GCGACTATTTATAGGCCTTTG     ATIYRPL        1     0
GCGACTATTTATCCGCGTAGT     ATIYPRS        1     0
GCGACTATTTATCCTTTGTCT     ATIYPLS        1     0
GCGACTATTTATGCGCAGCCT     ATIYAQP        1     0
GCGACTATTTATGTGCGGCAG     ATIYVRQ        1     0
GCGACTATTTCGACTCGGTCG     ATISTRS        1     0
GCGACTATTTCGACTTATGAG     ATISTYE        1     0
GCGACTATTTCGCCTACGACT     ATISPTT        1     0
GCGACTATTTCGGTTTCTTTG     ATISVSL        1     0
GCGACTATTTCGTATGAGCGG     ATISYER        1     0
GCGACTATTTCGTTGAGTAGT     ATISLSS        1     0
GCGACTATTTCTAAGTTTCTT     ATISKFL        1     0
GCGACTATTTCTACGGCGCCG     ATISTAP        1     0
GCGACTATTTCTCAGACGGTG     ATISQTV        1     0
GCGACTATTTCTCAGTTGGCT     ATISQLA        1     0
GCGACTATTTCTCTTCTGTGG     ATISLLW        1     0
GCGACTATTTCTGATCCTCCT     ATISDPP        1     0
GCGACTATTTCTGGGAGTGCG     ATISGSA        1     0
GCGACTATTTCTGTGATTTCT     ATISVIS        1     0
GCGACTATTTCTGTGCAGAAT     ATISVQN        1     0
GCGACTATTTGGATTCCTCAT     ATIWIPH        1     0
GCGACTATTTGGCGTATGACG     ATIWRMT        1     0
GCGACTATTTGGGCGCAGACT     ATIWAQT        1     0
GCGACTATTTGTCCGCCTCTT     ATICPPL        1     0
GCGACTATTTTGCAGCTGGCT     ATILQLA        1     0
GCGACTATTTTGCCTTCGAAG     ATILPSK        1     0
GCGACTATTTTGCTTCCGCAT     ATILLPH        1     0
GCGACTATTTTGGCGCTTTCG     ATILALS        1     0
GCGACTATTTTGGCTATTCAT     ATILAIH        1     0
GCGACTATTTTGGTTGCTTTG     ATILVAL        1     0
GCGACTATTTTTCCGACTTTG     ATIFPTL        1     0
GCGACTCAACCGCATGAGATG     ATQPHEM        1     0
GCGACTCAACCGGTGCATCAT     ATQPVHH        1     0
GCGACTCAAGCGGGGAAGGGT     ATQAGKG        1     0
GCGACTCAAGGGCCGCGGTTT     ATQGPRF        1     0
GCGACTCACGTGTTTTGGACT     ATHVFWT        1     0
GCGACTCAGAAGAATTTGTCT     ATQKNLS        1     0
GCGACTCAGAAGAGTATTCCG     ATQKSIP        1     0
GCGACTCAGAAGAGTGAGGTT     ATQKSEV        1     0
GCGACTCAGAAGATTCTTGAT     ATQKILD        1     0
GCGACTCAGAAGCAGACTTAT     ATQKQTY        1     0
GCGACTCAGAAGCATGAGCTG     ATQKHEL        1     0
GCGACTCAGAAGCCGCTTGTG     ATQKPLV        1     0
GCGACTCAGAAGCCTCAGCCT     ATQKPQP        1     0
GCGACTCAGAAGCCTCCTCCG     ATQKPPP        1     0
GCGACTCAGAAGCCTTGGTCG     ATQKPWS        1     0
GCGACTCAGAAGCGGCATCTT     ATQKRHL        1     0
GCGACTCAGAAGCTGAGGACT     ATQKLRT        1     0
GCGACTCAGAAGCTGGTGCCT     ATQKLVP        1     0
GCGACTCAGAAGCTTCCGTCG     ATQKLPS        1     0
GCGACTCAGAAGCTTCCTAAG     ATQKLPK        1     0
GCGACTCAGAAGCTTGCTGAT     ATQKLAD        1     0
GCGACTCAGAAGCTTGTTGAG     ATQKLVE        1     0
GCGACTCAGAAGGCGCATGAT     ATQKAHD        1     0
GCGACTCAGAAGGCGCCGGCT     ATQKAPA        1     0
GCGACTCAGAAGGCGGGGGTT     ATQKAGV        1     0
GCGACTCAGAAGGCTACGTGT     ATQKATC        1     0
GCGACTCAGAAGGCTAGTTTT     ATQKASF        1     0
GCGACTCAGAAGGCTCCTTAT     ATQKAPY        1     0
GCGACTCAGAAGGGTCCGTAT     ATQKGPY        1     0
GCGACTCAGAAGGGTTTGCAT     ATQKGLH        1     0
GCGACTCAGAAGGTTACGGCG     ATQKVTA        1     0
GCGACTCAGAAGTCTATTTGG     ATQKSIW        1     0
GCGACTCAGAAGTTGAGTGTG     ATQKLSV        1     0
GCGACTCAGAATAAGATGCCT     ATQNKMP        1     0
GCGACTCAGAATAAGTCGATG     ATQNKSM        1     0
GCGACTCAGAATACTCCGAAG     ATQNTPK        1     0
GCGACTCAGAATACTCCTCCT     ATQNTPP        1     0
GCGACTCAGAATCATACGCTT     ATQNHTL        1     0
GCGACTCAGAATCATCCGTCT     ATQNHPS        1     0
GCGACTCAGAATCCGAAGAAG     ATQNPKK        1     0
GCGACTCAGAATCTGCAGATG     ATQNLQM        1     0
GCGACTCAGAATCTGTATCCT     ATQNLYP        1     0
GCGACTCAGAATCTGTCTCCT     ATQNLSP        1     0
GCGACTCAGAATGGGGCGTAT     ATQNGAY        1     0
GCGACTCAGAATGGTACTTGT     ATQNGTC        1     0
GCGACTCAGAATGTGCCTGGG     ATQNVPG        1     0
GCGACTCAGAATGTGCTGCCT     ATQNVLP        1     0
GCGACTCAGAATGTTGGTCAT     ATQNVGH        1     0
GCGACTCAGAATTATCTGCCG     ATQNYLP        1     0
GCGACTCAGAATTCGATGCAG     ATQNSMQ        1     0
GCGACTCAGACGAATCATAAT     ATQTNHN        1     0
GCGACTCAGACGAATCCTTGG     ATQTNPW        1     0
GCGACTCAGACGAATGCTACG     ATQTNAT        1     0
GCGACTCAGACGACGAGTTCT     ATQTTSS        1     0
GCGACTCAGACGACGATGTCT     ATQTTMS        1     0
GCGACTCAGACGACGCCGCTT     ATQTTPL        1     0
GCGACTCAGACGACGCCGTTT     ATQTTPF        1     0
GCGACTCAGACGACGGCTATG     ATQTTAM        1     0
GCGACTCAGACGACGGCTTTT     ATQTTAF        1     0
GCGACTCAGACGACTCTTAAG     ATQTTLK        1     0
GCGACTCAGACGAGTCCTAAT     ATQTSPN        1     0
GCGACTCAGACGATGGTGCCG     ATQTMVP        1     0
GCGACTCAGACGATTCTTTAT     ATQTILY        1     0
GCGACTCAGACGATTTTGTAG     ATQTILQ        1     0
GCGACTCAGACGATTTTGTTG     ATQTILL        1     0
GCGACTCAGACGCAACGGCAT     ATQTQRH        1     0
GCGACTCAGACGCAGCTTCTG     ATQTQLL        1     0
GCGACTCAGACGCCGTATTTT     ATQTPYF        1     0
GCGACTCAGACGCCTAGTCCG     ATQTPSP        1     0
GCGACTCAGACGCCTCATCCG     ATQTPHP        1     0
GCGACTCAGACGCCTCGGGAT     ATQTPRD        1     0
GCGACTCAGACGCGTCATCCG     ATQTRHP        1     0
GCGACTCAGACGCGTTATACG     ATQTRYT        1     0
GCGACTCAGACGCTTACGACG     ATQTLTT        1     0
GCGACTCAGACGCTTGCTGTT     ATQTLAV        1     0
GCGACTCAGACGCTTTCTCTT     ATQTLSL        1     0
GCGACTCAGACGGAGAAGTTG     ATQTEKL        1     0
GCGACTCAGACGGATCCTCCG     ATQTDPP        1     0
GCGACTCAGACGGATGCGACT     ATQTDAT        1     0
GCGACTCAGACGGCGAGTAGT     ATQTASS        1     0
GCGACTCAGACGGCGATTCCT     ATQTAIP        1     0
GCGACTCAGACGGCGCATCCT     ATQTAHP        1     0
GCGACTCAGACGGCTACTCCT     ATQTATP        1     0
GCGACTCAGACGGGGCATAAT     ATQTGHN        1     0
GCGACTCAGACGGTGTGGAAT     ATQTVWN        1     0
GCGACTCAGACGTAGACGATT     ATQTQTI        1     0
GCGACTCAGACGTATCCGCCG     ATQTYPP        1     0
GCGACTCAGACGTCGACGCGT     ATQTSTR        1     0
GCGACTCAGACGTCTCGGTAT     ATQTSRY        1     0
GCGACTCAGACGTCTGAGTGG     ATQTSEW        1     0
GCGACTCAGACGTGGACTCTG     ATQTWTL        1     0
GCGACTCAGACGTGGGGTAAT     ATQTWGN        1     0
GCGACTCAGACGTTTATGCAT     ATQTFMH        1     0
GCGACTCAGACGTTTTATCGG     ATQTFYR        1     0
GCGACTCAGACGTTTTGGAGT     ATQTFWS        1     0
GCGACTCAGACTACGCTGCAG     ATQTTLQ        1     0
GCGACTCAGACTACTAGTGTG     ATQTTSV        1     0
GCGACTCAGACTACTATGCCT     ATQTTMP        1     0
GCGACTCAGACTACTATGTCT     ATQTTMS        1     0
GCGACTCAGACTACTCTGTCT     ATQTTLS        1     0
GCGACTCAGACTAGGACGTTG     ATQTRTL        1     0
GCGACTCAGACTAGTGCGGAG     ATQTSAE        1     0
GCGACTCAGACTATTGTTCAT     ATQTIVH        1     0
GCGACTCAGACTCATGGGAAT     ATQTHGN        1     0
GCGACTCAGACTCATTAGGTT     ATQTHQV        1     0
GCGACTCAGACTCATTTGGAT     ATQTHLD        1     0
GCGACTCAGACTCCGATTAAG     ATQTPIK        1     0
GCGACTCAGACTCCGCATGAG     ATQTPHE        1     0
GCGACTCAGACTCCGCCTCAT     ATQTPPH        1     0
GCGACTCAGACTCGGTATCAG     ATQTRYQ        1     0
GCGACTCAGACTCGTCCGCTT     ATQTRPL        1     0
GCGACTCAGACTCTTAAGAAG     ATQTLKK        1     0
GCGACTCAGACTCTTAATACT     ATQTLNT        1     0
GCGACTCAGACTCTTACTTCG     ATQTLTS        1     0
GCGACTCAGACTCTTAGTTCT     ATQTLSS        1     0
GCGACTCAGACTGATAATCCT     ATQTDNP        1     0
GCGACTCAGACTGATCCGCCG     ATQTDPP        1     0
GCGACTCAGACTGCGGCTCGT     ATQTAAR        1     0
GCGACTCAGACTGCTCCTAAT     ATQTAPN        1     0
GCGACTCAGACTGCTCTGTAT     ATQTALY        1     0
GCGACTCAGACTGTGCCGATG     ATQTVPM        1     0
GCGACTCAGACTGTTCCTACT     ATQTVPT        1     0
GCGACTCAGACTTCTACTATG     ATQTSTM        1     0
GCGACTCAGACTTCTCGTCCT     ATQTSRP        1     0
GCGACTCAGACTTCTCTGAAG     ATQTSLK        1     0
GCGACTCAGACTTCTGCGTCT     ATQTSAS        1     0
GCGACTCAGAGGAGTGATCAT     ATQRSDH        1     0
GCGACTCAGAGGATTGTTATG     ATQRIVM        1     0
GCGACTCAGAGGCATGCTTAG     ATQRHAQ        1     0
GCGACTCAGAGGCCGATGCCG     ATQRPMP        1     0
GCGACTCAGAGGCCGATTTCT     ATQRPIS        1     0
GCGACTCAGAGGCCGTTGCTT     ATQRPLL        1     0
GCGACTCAGAGGCCTATTTCT     ATQRPIS        1     0
GCGACTCAGAGGCTGCCTACG     ATQRLPT        1     0
GCGACTCAGAGGGCGGCGCTT     ATQRAAL        1     0
GCGACTCAGAGGGTGCTGCAT     ATQRVLH        1     0
GCGACTCAGAGTACTTTTCCG     ATQSTFP        1     0
GCGACTCAGAGTCAGGTTATT     ATQSQVI        1     0
GCGACTCAGAGTCCTTCGATT     ATQSPSI        1     0
GCGACTCAGAGTCTGCCTGTG     ATQSLPV        1     0
GCGACTCAGAGTGTGACGAAT     ATQSVTN        1     0
GCGACTCAGAGTTTGACGAAT     ATQSLTN        1     0
GCGACTCAGATACCTTATGCT     ATQIPYA        1     0
GCGACTCAGATGAATTGGTAT     ATQMNWY        1     0
GCGACTCAGATGACGAATCGG     ATQMTNR        1     0
GCGACTCAGATGACGACTTAG     ATQMTTQ        1     0
GCGACTCAGATGACGCGGCCT     ATQMTRP        1     0
GCGACTCAGATGAGTACTGCT     ATQMSTA        1     0
GCGACTCAGATGATGCCTTCG     ATQMMPS        1     0
GCGACTCAGATGCATCTGCCG     ATQMHLP        1     0
GCGACTCAGATGCCGATGTCG     ATQMPMS        1     0
GCGACTCAGATGCCGTTGCCG     ATQMPLP        1     0
GCGACTCAGATGCCTATGGTT     ATQMPMV        1     0
GCGACTCAGATGCCTCCGACT     ATQMPPT        1     0
GCGACTCAGATGCCTTCGGAT     ATQMPSD        1     0
GCGACTCAGATGCGGATTGTT     ATQMRIV        1     0
GCGACTCAGATGCGGGAGTCG     ATQMRES        1     0
GCGACTCAGATGCTGTAGAAT     ATQMLQN        1     0
GCGACTCAGATGCTTTCTAAT     ATQMLSN        1     0
GCGACTCAGATGGATCCGACT     ATQMDPT        1     0
GCGACTCAGATGGCGAATACG     ATQMANT        1     0
GCGACTCAGATGGCGGCTCGG     ATQMAAR        1     0
GCGACTCAGATGGCTCATCCG     ATQMAHP        1     0
GCGACTCAGATGGGTTCTAGG     ATQMGSR        1     0
GCGACTCAGATGTCTTCGCTT     ATQMSSL        1     0
GCGACTCAGATGTCTTTACTG     ATQMSLL        1     0
GCGACTCAGATGTGGACTACG     ATQMWTT        1     0
GCGACTCAGATGTTTATGTCG     ATQMFMS        1     0
GCGACTCAGATGTTTCATCCG     ATQMFHP        1     0
GCGACTCAGATTAATCAGCGT     ATQINQR        1     0
GCGACTCAGATTACTCCGCGG     ATQITPR        1     0
GCGACTCAGATTACTCCTCGG     ATQITPR        1     0
GCGACTCAGATTATGAATCCG     ATQIMNP        1     0
GCGACTCAGATTCAGCGGCTG     ATQIQRL        1     0
GCGACTCAGATTCAGCTTCAG     ATQIQLQ        1     0
GCGACTCAGATTCATAGGGAT     ATQIHRD        1     0
GCGACTCAGATTCCGACGTTT     ATQIPTF        1     0
GCGACTCAGATTCCGCCAGAG     ATQIPPE        1     0
GCGACTCAGATTCCGTCTCTT     ATQIPSL        1     0
GCGACTCAGATTCCTAGTCCG     ATQIPSP        1     0
GCGACTCAGATTCCTCGTGCG     ATQIPRA        1     0
GCGACTCAGATTCCTTATTCG     ATQIPYS        1     0
GCGACTCAGATTCGTATTCCT     ATQIRIP        1     0
GCGACTCAGATTCTGTCTTTT     ATQILSF        1     0
GCGACTCAGATTGATACGGCG     ATQIDTA        1     0
GCGACTCAGATTGCGACTCAT     ATQIATH        1     0
GCGACTCAGATTGCGTATCTT     ATQIAYL        1     0
GCGACTCAGATTGCTATGCCT     ATQIAMP        1     0
GCGACTCAGATTGCTCCTGCT     ATQIAPA        1     0
GCGACTCAGATTGTGCGGTTG     ATQIVRL        1     0
GCGACTCAGATTTCGACGTTG     ATQISTL        1     0
GCGACTCAGCACCCGGCTCCT     ATQHPAP        1     0
GCGACTCAGCAGAAGAGGGTG     ATQQKRV        1     0
GCGACTCAGCAGAAGCAGGCT     ATQQKQA        1     0
GCGACTCAGCAGAATAGTCGT     ATQQNSR        1     0
GCGACTCAGCAGAATCGTACT     ATQQNRT        1     0
GCGACTCAGCAGAATTTTCGG     ATQQNFR        1     0
GCGACTCAGCAGACGCTTCCT     ATQQTLP        1     0
GCGACTCAGCAGACGGATCCG     ATQQTDP        1     0
GCGACTCAGCAGACTGATCGT     ATQQTDR        1     0
GCGACTCAGCAGACTGCTTCT     ATQQTAS        1     0
GCGACTCAGCAGAGTTTTTCG     ATQQSFS        1     0
GCGACTCAGCAGATGGTGCCG     ATQQMVP        1     0
GCGACTCAGCAGATTACTCTT     ATQQITL        1     0
GCGACTCAGCAGCAGCTTACT     ATQQQLT        1     0
GCGACTCAGCAGCCTAGGACT     ATQQPRT        1     0
GCGACTCAGCAGCCTATTAAG     ATQQPIK        1     0
GCGACTCAGCAGCCTCAGCCT     ATQQPQP        1     0
GCGACTCAGCAGCCTCGTAAG     ATQQPRK        1     0
GCGACTCAGCAGCCTCTGCGG     ATQQPLR        1     0
GCGACTCAGCAGCCTGAGTGT     ATQQPEC        1     0
GCGACTCAGCAGCCTGGTGTT     ATQQPGV        1     0
GCGACTCAGCAGCGCCTTCCT     ATQQRLP        1     0
GCGACTCAGCAGCGGCATTCG     ATQQRHS        1     0
GCGACTCAGCAGCGGCTTCCG     ATQQRLP        1     0
GCGACTCAGCAGCGGTCTTAT     ATQQRSY        1     0
GCGACTCAGCAGCGTAGTCTT     ATQQRSL        1     0
GCGACTCAGCAGCGTTCTCTT     ATQQRSL        1     0
GCGACTCAGCAGCTGACGAGG     ATQQLTR        1     0
GCGACTCAGCAGCTGGTTAAG     ATQQLVK        1     0
GCGACTCAGCAGCTTCAGAAG     ATQQLQK        1     0
GCGACTCAGCAGCTTCCGGTT     ATQQLPV        1     0
GCGACTCAGCAGCTTGGTCCG     ATQQLGP        1     0
GCGACTCAGCAGGAGTATCCA     ATQQEYP        1     0
GCGACTCAGCAGGAGTATCTG     ATQQEYL        1     0
GCGACTCAGCAGGCTACGCCG     ATQQATP        1     0
GCGACTCAGCAGGCTCTTCCT     ATQQALP        1     0
GCGACTCAGCAGGCTGCTTGG     ATQQAAW        1     0
GCGACTCAGCAGTAGATGCCT     ATQQQMP        1     0
GCGACTCAGCAGTATAATTTT     ATQQYNF        1     0
GCGACTCAGCAGTATATGTAG     ATQQYMQ        1     0
GCGACTCAGCAGTCTACGTGG     ATQQSTW        1     0
GCGACTCAGCAGTCTCTTACT     ATQQSLT        1     0
GCGACTCAGCAGTGGCGGTCT     ATQQWRS        1     0
GCGACTCAGCAGTGGGAGCAT     ATQQWEH        1     0
GCGACTCAGCAGTGGTTGTTG     ATQQWLL        1     0
GCGACTCAGCAGTGGTTTCAG     ATQQWFQ        1     0
GCGACTCAGCAGTTGAGGGGT     ATQQLRG        1     0
GCGACTCAGCAGTTTGTTGCG     ATQQFVA        1     0
GCGACTCAGCATAAGCAGCCT     ATQHKQP        1     0
GCGACTCAGCATAAGGTTAGT     ATQHKVS        1     0
GCGACTCAGCATAATCCTAGT     ATQHNPS        1     0
GCGACTCAGCATAATTCTCCG     ATQHNSP        1     0
GCGACTCAGCATAGGCTTTGG     ATQHRLW        1     0
GCGACTCAGCATATGGGGTAG     ATQHMGQ        1     0
GCGACTCAGCATATGTATATT     ATQHMYI        1     0
GCGACTCAGCATCAGATTGAG     ATQHQIE        1     0
GCGACTCAGCATCATAATACT     ATQHHNT        1     0
GCGACTCAGCATCATACGCGG     ATQHHTR        1     0
GCGACTCAGCATCATCTTCTG     ATQHHLL        1     0
GCGACTCAGCATCATGCTAAT     ATQHHAN        1     0
GCGACTCAGCATCATGGTGGT     ATQHHGG        1     0
GCGACTCAGCATCCGTATGCG     ATQHPYA        1     0
GCGACTCAGCATCCTAAGCAG     ATQHPKQ        1     0
GCGACTCAGCATCCTACGCCG     ATQHPTP        1     0
GCGACTCAGCATCCTACTTAG     ATQHPTQ        1     0
GCGACTCAGCATCCTATTCCT     ATQHPIP        1     0
GCGACTCAGCATCCTCAGAAT     ATQHPQN        1     0
GCGACTCAGCATCCTCATAAT     ATQHPHN        1     0
GCGACTCAGCATCCTGCTTAT     ATQHPAY        1     0
GCGACTCAGCATCGGCATGCG     ATQHRHA        1     0
GCGACTCAGCATCGGGCTTTT     ATQHRAF        1     0
GCGACTCAGCATCGTACGGAT     ATQHRTD        1     0
GCGACTCAGCATCTGAATCTG     ATQHLNL        1     0
GCGACTCAGCATCTGGCGGCG     ATQHLAA        1     0
GCGACTCAGCATCTGGCTAGG     ATQHLAR        1     0
GCGACTCAGCATCTGTGGATG     ATQHLWM        1     0
GCGACTCAGCATCTTAGTTTT     ATQHLSF        1     0
GCGACTCAGCATCTTCCGCCT     ATQHLPP        1     0
GCGACTCAGCATCTTCCGTTG     ATQHLPL        1     0
GCGACTCAGCATGAGCTTCCT     ATQHELP        1     0
GCGACTCAGCATGATAGGGTT     ATQHDRV        1     0
GCGACTCAGCATGCGGTGAGG     ATQHAVR        1     0
GCGACTCAGCATGCGTTGTTT     ATQHALF        1     0
GCGACTCAGCATGCGTTTCAG     ATQHAFQ        1     0
GCGACTCAGCATGCTACGAAG     ATQHATK        1     0
GCGACTCAGCATGCTACTCAG     ATQHATQ        1     0
GCGACTCAGCATGCTCTTATT     ATQHALI        1     0
GCGACTCAGCATGTGACTCAT     ATQHVTH        1     0
GCGACTCAGCATGTGCGGTCT     ATQHVRS        1     0
GCGACTCAGCATGTTCTGCCG     ATQHVLP        1     0
GCGACTCAGCATGTTTGTTTT     ATQHVCF        1     0
GCGACTCAGCATTCTACGACT     ATQHSTT        1     0
GCGACTCAGCATTCTCTGTTT     ATQHSLF        1     0
GCGACTCAGCATTGGGCTCGT     ATQHWAR        1     0
GCGACTCAGCATTGGTCGGCT     ATQHWSA        1     0
GCGACTCAGCATTGTATTAAT     ATQHCIN        1     0
GCGACTCAGCATTGTCCTAAG     ATQHCPK        1     0
GCGACTCAGCATTGTCTGAGC     ATQHCLS        1     0
GCGACTCAGCCGAAGCCGGGT     ATQPKPG        1     0
GCGACTCAGCCGACGCGGAAT     ATQPTRN        1     0
GCGACTCAGCCGACGCTTTCG     ATQPTLS        1     0
GCGACTCAGCCGACTGCGAAT     ATQPTAN        1     0
GCGACTCAGCCGACTTCGAAT     ATQPTSN        1     0
GCGACTCAGCCGACTTCTCAG     ATQPTSQ        1     0
GCGACTCAGCCGATGCCTGAT     ATQPMPD        1     0
GCGACTCAGCCGATGTTTCAG     ATQPMFQ        1     0
GCGACTCAGCCGATTACTGTG     ATQPITV        1     0
GCGACTCAGCCGATTGCTACG     ATQPIAT        1     0
GCGACTCAGCCGCATGTGAGT     ATQPHVS        1     0
GCGACTCAGCCGCCGCGTAAG     ATQPPRK        1     0
GCGACTCAGCCGCCGCGTTCT     ATQPPRS        1     0
GCGACTCAGCCGCCTCAGTTG     ATQPPQL        1     0
GCGACTCAGCCGCTTCTGCAT     ATQPLLH        1     0
GCGACTCAGCCGGATATTTCT     ATQPDIS        1     0
GCGACTCAGCCGGCGACTCAT     ATQPATH        1     0
GCGACTCAGCCGGGGCGTCCT     ATQPGRP        1     0
GCGACTCAGCCGGTGAAGCAT     ATQPVKH        1     0
GCGACTCAGCCGGTGCCTTCG     ATQPVPS        1     0
GCGACTCAGCCGTATCAGACT     ATQPYQT        1     0
GCGACTCAGCCGTATCATCAG     ATQPYHQ        1     0
GCGACTCAGCCGTCTACTAAG     ATQPSTK        1     0
GCGACTCAGCCGTCTCTTACG     ATQPSLT        1     0
GCGACTCAGCCGTGGCCTCAG     ATQPWPQ        1     0
GCGACTCAGCCGTGTGTTGCT     ATQPCVA        1     0
GCGACTCAGCCGTTATCTGCT     ATQPLSA        1     0
GCGACTCAGCCGTTTAAGCAT     ATQPFKH        1     0
GCGACTCAGCCGTTTACGGAT     ATQPFTD        1     0
GCGACTCAGCCTAATAATGCG     ATQPNNA        1     0
GCGACTCAGCCTAATCCGCCG     ATQPNPP        1     0
GCGACTCAGCCTAATCCGTGG     ATQPNPW        1     0
GCGACTCAGCCTAATCCTCAG     ATQPNPQ        1     0
GCGACTCAGCCTACGCCGGTT     ATQPTPV        1     0
GCGACTCAGCCTACGTCGATT     ATQPTSI        1     0
GCGACTCAGCCTACTACGCTT     ATQPTTL        1     0
GCGACTCAGCCTACTGGTGCT     ATQPTGA        1     0
GCGACTCAGCCTACTTATACT     ATQPTYT        1     0
GCGACTCAGCCTAGGACTTCG     ATQPRTS        1     0
GCGACTCAGCCTAGTACGTGT     ATQPSTC        1     0
GCGACTCAGCCTAGTGCGTGG     ATQPSAW        1     0
GCGACTCAGCCTATGAATTAT     ATQPMNY        1     0
GCGACTCAGCCTATGACTTCG     ATQPMTS        1     0
GCGACTCAGCCTATGCGTGTG     ATQPMRV        1     0
GCGACTCAGCCTATGGATGCT     ATQPMDA        1     0
GCGACTCAGCCTATGTCTTCG     ATQPMSS        1     0
GCGACTCAGCCTCAGACTATG     ATQPQTM        1     0
GCGACTCAGCCTCAGACTCCT     ATQPQTP        1     0
GCGACTCAGCCTCAGAGGGGT     ATQPQRG        1     0
GCGACTCAGCCTCAGATGGCG     ATQPQMA        1     0
GCGACTCAGCCTCAGCCTCCT     ATQPQPP        1     0
GCGACTCAGCCTCAGTGGCCT     ATQPQWP        1     0
GCGACTCAGCCTCAGTGTCAG     ATQPQCQ        1     0
GCGACTCAGCCTCATACGTAT     ATQPHTY        1     0
GCGACTCAGCCTCATACTGTG     ATQPHTV        1     0
GCGACTCAGCCTCATACTTAT     ATQPHTY        1     0
GCGACTCAGCCTCATCATCCG     ATQPHHP        1     0
GCGACTCAGCCTCCGTTGCCG     ATQPPLP        1     0
GCGACTCAGCCTCCTATGACG     ATQPPMT        1     0
GCGACTCAGCCTCCTCCTACT     ATQPPPT        1     0
GCGACTCAGCCTCCTGATAAG     ATQPPDK        1     0
GCGACTCAGCCTCGGAATTGT     ATQPRNC        1     0
GCGACTCAGCCTCGGATGTGG     ATQPRMW        1     0
GCGACTCAGCCTCGGGCGTAT     ATQPRAY        1     0
GCGACTCAGCCTCGGTATCCG     ATQPRYP        1     0
GCGACTCAGCCTCGGTTTTCG     ATQPRFS        1     0
GCGACTCAGCCTCTGCATCAG     ATQPLHQ        1     0
GCGACTCAGCCTCTGCCTTTT     ATQPLPF        1     0
GCGACTCAGCCTCTGGATCTG     ATQPLDL        1     0
GCGACTCAGCCTCTGTCTTTT     ATQPLSF        1     0
GCGACTCAGCCTCTTAAGACT     ATQPLKT        1     0
GCGACTCAGCCTCTTACGCCG     ATQPLTP        1     0
GCGACTCAGCCTCTTCCGGTT     ATQPLPV        1     0
GCGACTCAGCCTCTTCCTAAT     ATQPLPN        1     0
GCGACTCAGCCTCTTGATCTT     ATQPLDL        1     0
GCGACTCAGCCTCTTTATCCG     ATQPLYP        1     0
GCGACTCAGCCTGAGCGTGTT     ATQPERV        1     0
GCGACTCAGCCTGAGGGGGAT     ATQPEGD        1     0
GCGACTCAGCCTGAGTTTAAT     ATQPEFN        1     0
GCGACTCAGCCTGATCTGCCG     ATQPDLP        1     0
GCGACTCAGCCTGATTCTAGG     ATQPDSR        1     0
GCGACTCAGCCTGCTATTCTG     ATQPAIL        1     0
GCGACTCAGCCTGCTCCGACT     ATQPAPT        1     0
GCGACTCAGCCTGGGAATTCG     ATQPGNS        1     0
GCGACTCAGCCTGGGACGAAT     ATQPGTN        1     0
GCGACTCAGCCTGGGCGTCAT     ATQPGRH        1     0
GCGACTCAGCCTGGTATTGGG     ATQPGIG        1     0
GCGACTCAGCCTGGTCTGGGT     ATQPGLG        1     0
GCGACTCAGCCTGTGCCTACG     ATQPVPT        1     0
GCGACTCAGCCTGTTCATATG     ATQPVHM        1     0
GCGACTCAGCCTTATACTCTT     ATQPYTL        1     0
GCGACTCAGCCTTATTTGCAT     ATQPYLH        1     0
GCGACTCAGCCTTCGACTAGG     ATQPSTR        1     0
GCGACTCAGCCTTCGCGTGCT     ATQPSRA        1     0
GCGACTCAGCCTTCTCTTGCT     ATQPSLA        1     0
GCGACTCAGCCTTGGACTCCG     ATQPWTP        1     0
GCGACTCAGCCTTGGAGTTTG     ATQPWSL        1     0
GCGACTCAGCCTTGTACTCCT     ATQPCTP        1     0
GCGACTCAGCCTTGTCCGCGG     ATQPCPR        1     0
GCGACTCAGCCTTTGATTTTT     ATQPLIF        1     0
GCGACTCAGCCTTTTCTGCGG     ATQPFLR        1     0
GCGACTCAGCCTTTTGCGTTT     ATQPFAF        1     0
GCGACTCAGCGGACGACGTCT     ATQRTTS        1     0
GCGACTCAGCGGACTATGGAG     ATQRTME        1     0
GCGACTCAGCGGCAGACTCAT     ATQRQTH        1     0
GCGACTCAGCGGCATCCTCTG     ATQRHPL        1     0
GCGACTCAGCGGCATGCGCCT     ATQRHAP        1     0
GCGACTCAGCGGCCTCCTACT     ATQRPPT        1     0
GCGACTCAGCGGCCTCCTTGT     ATQRPPC        1     0
GCGACTCAGCGGCCTTATCTT     ATQRPYL        1     0
GCGACTCAGCGGCTGTCGTAT     ATQRLSY        1     0
GCGACTCAGCGGCTGTCTCTT     ATQRLSL        1     0
GCGACTCAGCGGCTTCCTATG     ATQRLPM        1     0
GCGACTCAGCGGGCGGGTAAT     ATQRAGN        1     0
GCGACTCAGCGGGTGGGGTCG     ATQRVGS        1     0
GCGACTCAGCGGTATACTTCG     ATQRYTS        1     0
GCGACTCAGCGGTCTACTTGG     ATQRSTW        1     0
GCGACTCAGCGGTGGGGTGCG     ATQRWGA        1     0
GCGACTCAGCGGTTGGCTTAT     ATQRLAY        1     0
GCGACTCAGCGTAATGTTACT     ATQRNVT        1     0
GCGACTCAGCGTACTATGCCT     ATQRTMP        1     0
GCGACTCAGCGTACTCCGCAT     ATQRTPH        1     0
GCGACTCAGCGTATGTATCAG     ATQRMYQ        1     0
GCGACTCAGCGTATGTTTCAT     ATQRMFH        1     0
GCGACTCAGCGTATTCCGCAT     ATQRIPH        1     0
GCGACTCAGCGTATTCCGCCG     ATQRIPP        1     0
GCGACTCAGCGTCAGGTGTTT     ATQRQVF        1     0
GCGACTCAGCGTCCGCTTTAT     ATQRPLY        1     0
GCGACTCAGCGTCCTTCTCAG     ATQRPSQ        1     0
GCGACTCAGCGTCTGGTTCCT     ATQRLVP        1     0
GCGACTCAGCGTGCGGTGATT     ATQRAVI        1     0
GCGACTCAGCGTGCTATTCCG     ATQRAIP        1     0
GCGACTCAGCGTGCTCCTAAT     ATQRAPN        1     0
GCGACTCAGCGTGCTCTGTAT     ATQRALY        1     0
GCGACTCAGCGTTCGATGGTT     ATQRSMV        1     0
GCGACTCAGCGTTCTATGGTT     ATQRSMV        1     0
GCGACTCAGCGTTCTCCGTAT     ATQRSPY        1     0
GCGACTCAGCGTTCTCTTTTT     ATQRSLF        1     0
GCGACTCAGCGTTTGGCTAGT     ATQRLAS        1     0
GCGACTCAGCGTTTTCTGGCT     ATQRFLA        1     0
GCGACTCAGCTGAAGAATAAG     ATQLKNK        1     0
GCGACTCAGCTGAAGAATACT     ATQLKNT        1     0
GCGACTCAGCTGAAGACTATT     ATQLKTI        1     0
GCGACTCAGCTGAAGATTGGT     ATQLKIG        1     0
GCGACTCAGCTGACGACGCAT     ATQLTTH        1     0
GCGACTCAGCTGACGCCGTGT     ATQLTPC        1     0
GCGACTCAGCTGACGTTTCAT     ATQLTFH        1     0
GCGACTCAGCTGACTAAGCCT     ATQLTKP        1     0
GCGACTCAGCTGACTCCTAAT     ATQLTPN        1     0
GCGACTCAGCTGACTGCTCCT     ATQLTAP        1     0
GCGACTCAGCTGATGCCGATT     ATQLMPI        1     0
GCGACTCAGCTGATGCTGCCT     ATQLMLP        1     0
GCGACTCAGCTGCATCGTCAT     ATQLHRH        1     0
GCGACTCAGCTGCATCTTCGT     ATQLHLR        1     0
GCGACTCAGCTGCATGCTGCG     ATQLHAA        1     0
GCGACTCAGCTGCATTGGCCT     ATQLHWP        1     0
GCGACTCAGCTGCATTTTCCG     ATQLHFP        1     0
GCGACTCAGCTGCCGATGCAT     ATQLPMH        1     0
GCGACTCAGCTGCCGGCTCTT     ATQLPAL        1     0
GCGACTCAGCTGCCGGTGACG     ATQLPVT        1     0
GCGACTCAGCTGCCGGTGATG     ATQLPVM        1     0
GCGACTCAGCTGCCGTTGATG     ATQLPLM        1     0
GCGACTCAGCTGCCTCATCCG     ATQLPHP        1     0
GCGACTCAGCTGCCTCCTCTG     ATQLPPL        1     0
GCGACTCAGCTGCCTCTTTGG     ATQLPLW        1     0
GCGACTCAGCTGCGGCAGTCT     ATQLRQS        1     0
GCGACTCAGCTGCGTATGCCG     ATQLRMP        1     0
GCGACTCAGCTGCGTCATACG     ATQLRHT        1     0
GCGACTCAGCTGCGTGTTTGG     ATQLRVW        1     0
GCGACTCAGCTGCTTAATCTT     ATQLLNL        1     0
GCGACTCAGCTGCTTCCGAAT     ATQLLPN        1     0
GCGACTCAGCTGGCTACGCCG     ATQLATP        1     0
GCGACTCAGCTGGCTCATTAT     ATQLAHY        1     0
GCGACTCAGCTGGGTCTGCTT     ATQLGLL        1     0
GCGACTCAGCTGGGTGGTAAG     ATQLGGK        1     0
GCGACTCAGCTGGTGTCGGAG     ATQLVSE        1     0
GCGACTCAGCTGGTTAGGCAG     ATQLVRQ        1     0
GCGACTCAGCTGTAGCTGCAT     ATQLQLH        1     0
GCGACTCAGCTGTATTCGTAT     ATQLYSY        1     0
GCGACTCAGCTGTCGATGAAT     ATQLSMN        1     0
GCGACTCAGCTGTCGATGCCT     ATQLSMP        1     0
GCGACTCAGCTTACGAATTGT     ATQLTNC        1     0
GCGACTCAGCTTACGCAGTCT     ATQLTQS        1     0
GCGACTCAGCTTACTCTTCTT     ATQLTLL        1     0
GCGACTCAGCTTAGGACGGAG     ATQLRTE        1     0
GCGACTCAGCTTAGTAGTACG     ATQLSST        1     0
GCGACTCAGCTTAGTCATTCG     ATQLSHS        1     0
GCGACTCAGCTTATGCATGAG     ATQLMHE        1     0
GCGACTCAGCTTATGCTGTCT     ATQLMLS        1     0
GCGACTCAGCTTATGTGTTAT     ATQLMCY        1     0
GCGACTCAGCTTATTACTCAT     ATQLITH        1     0
GCGACTCAGCTTCAGGTTAAG     ATQLQVK        1     0
GCGACTCAGCTTCATCGTTGT     ATQLHRC        1     0
GCGACTCAGCTTCATGCGCCT     ATQLHAP        1     0
GCGACTCAGCTTCATTCGCCT     ATQLHSP        1     0
GCGACTCAGCTTCATTCTGAG     ATQLHSE        1     0
GCGACTCAGCTTCCGAGTAAT     ATQLPSN        1     0
GCGACTCAGCTTCCGCATCCG     ATQLPHP        1     0
GCGACTCAGCTTCCGCCTTAT     ATQLPPY        1     0
GCGACTCAGCTTCCGCTTTCG     ATQLPLS        1     0
GCGACTCAGCTTCCGGAGTTG     ATQLPEL        1     0
GCGACTCAGCTTCCGGCGACG     ATQLPAT        1     0
GCGACTCAGCTTCCGGCTCTG     ATQLPAL        1     0
GCGACTCAGCTTCCGGTTCAT     ATQLPVH        1     0
GCGACTCAGCTTCCGTCTTCT     ATQLPSS        1     0
GCGACTCAGCTTCCTCCGTTT     ATQLPPF        1     0
GCGACTCAGCTTCCTCGGCAT     ATQLPRH        1     0
GCGACTCAGCTTCCTTCTACG     ATQLPST        1     0
GCGACTCAGCTTCGGACTCAG     ATQLRTQ        1     0
GCGACTCAGCTTCGGACTGTG     ATQLRTV        1     0
GCGACTCAGCTTCGGTCGTGG     ATQLRSW        1     0
GCGACTCAGCTTCGTAATTCT     ATQLRNS        1     0
GCGACTCAGCTTCGTACTCAT     ATQLRTH        1     0
GCGACTCAGCTTCTGAATCTG     ATQLLNL        1     0
GCGACTCAGCTTCTGACTATG     ATQLLTM        1     0
GCGACTCAGCTTCTGCATTAT     ATQLLHY        1     0
GCGACTCAGCTTCTTCAGGTT     ATQLLQV        1     0
GCGACTCAGCTTCTTGTGCTT     ATQLLVL        1     0
GCGACTCAGCTTCTTTTTCCG     ATQLLFP        1     0
GCGACTCAGCTTGATGTGGAG     ATQLDVE        1     0
GCGACTCAGCTTGCTCCGACT     ATQLAPT        1     0
GCGACTCAGCTTGGGAATTGG     ATQLGNW        1     0
GCGACTCAGCTTGGTCTGGCG     ATQLGLA        1     0
GCGACTCAGCTTGTTCAGTCT     ATQLVQS        1     0
GCGACTCAGCTTGTTCCTTCG     ATQLVPS        1     0
GCGACTCAGCTTGTTCGGAGT     ATQLVRS        1     0
GCGACTCAGCTTTATGTGGAG     ATQLYVE        1     0
GCGACTCAGCTTTCTCGGACG     ATQLSRT        1     0
GCGACTCAGCTTTCTGGTCCG     ATQLSGP        1     0
GCGACTCAGCTTTCTGGTTTT     ATQLSGF        1     0
GCGACTCAGCTTTGGACTAAG     ATQLWTK        1     0
GCGACTCAGCTTTGGCGTCCG     ATQLWRP        1     0
GCGACTCAGCTTTGTCCGGAG     ATQLCPE        1     0
GCGACTCAGCTTTTTCAGGTG     ATQLFQV        1     0
GCGACTCAGCTTTTTGTTACT     ATQLFVT        1     0
GCGACTCAGCTTTTTTGGCCG     ATQLFWP        1     0
GCGACTCAGGAGACGCAGCTT     ATQETQL        1     0
GCGACTCAGGAGAGTAGTTCG     ATQESSS        1     0
GCGACTCAGGAGAGTGCTAAT     ATQESAN        1     0
GCGACTCAGGAGATTGCGTAT     ATQEIAY        1     0
GCGACTCAGGAGCAGGATCAT     ATQEQDH        1     0
GCGACTCAGGAGCATCCTCTT     ATQEHPL        1     0
GCGACTCAGGAGCATGCACCG     ATQEHAP        1     0
GCGACTCAGGAGCCGTTTAAT     ATQEPFN        1     0
GCGACTCAGGAGCCTTATCAT     ATQEPYH        1     0
GCGACTCAGGAGCCTTCTATG     ATQEPSM        1     0
GCGACTCAGGAGCGTTATTAT     ATQERYY        1     0
GCGACTCAGGAGCTGTATCAT     ATQELYH        1     0
GCGACTCAGGAGCTTCTTTTG     ATQELLL        1     0
GCGACTCAGGAGGATACTCAG     ATQEDTQ        1     0
GCGACTCAGGAGGATTGGCGT     ATQEDWR        1     0
GCGACTCAGGAGTAGATTCCG     ATQEQIP        1     0
GCGACTCAGGAGTGGCGTTAT     ATQEWRY        1     0
GCGACTCAGGATAAGCCTTAT     ATQDKPY        1     0
GCGACTCAGGATAGGGAGTGG     ATQDREW        1     0
GCGACTCAGGATAGTCTTTCT     ATQDSLS        1     0
GCGACTCAGGATAGTTCGTTT     ATQDSSF        1     0
GCGACTCAGGATATTCTGTGG     ATQDILW        1     0
GCGACTCAGGATCAGAAGTAT     ATQDQKY        1     0
GCGACTCAGGATCATAAGCAT     ATQDHKH        1     0
GCGACTCAGGATCATAAGGCT     ATQDHKA        1     0
GCGACTCAGGATCATCTGTTT     ATQDHLF        1     0
GCGACTCAGGATCCTCTGTCT     ATQDPLS        1     0
GCGACTCAGGATCCTTCTATT     ATQDPSI        1     0
GCGACTCAGGATCTTACTCCT     ATQDLTP        1     0
GCGACTCAGGATCTTCCTACG     ATQDLPT        1     0
GCGACTCAGGATCTTGATCTT     ATQDLDL        1     0
GCGACTCAGGATCTTGATGCG     ATQDLDA        1     0
GCGACTCAGGATCTTTGGTCG     ATQDLWS        1     0
GCGACTCAGGATCTTTTGGTT     ATQDLLV        1     0
GCGACTCAGGATGCTGTTAAG     ATQDAVK        1     0
GCGACTCAGGATGTGTTGACT     ATQDVLT        1     0
GCGACTCAGGATTAGAAGCAT     ATQDQKH        1     0
GCGACTCAGGATTCGCCTTTG     ATQDSPL        1     0
GCGACTCAGGATTCTCATTTT     ATQDSHF        1     0
GCGACTCAGGCGAATCGGTGT     ATQANRC        1     0
GCGACTCAGGCGACGAGGTTG     ATQATRL        1     0
GCGACTCAGGCGACGCCTCTT     ATQATPL        1     0
GCGACTCAGGCGACTACGATG     ATQATTM        1     0
GCGACTCAGGCGACTACTTTT     ATQATTF        1     0
GCGACTCAGGCGACTTGGGCA     ATQATWA        1     0
GCGACTCAGGCGAGGTATCTG     ATQARYL        1     0
GCGACTCAGGCGAGTGTGGAG     ATQASVE        1     0
GCGACTCAGGCGATTATTACG     ATQAIIT        1     0
GCGACTCAGGCGCATCCGCGT     ATQAHPR        1     0
GCGACTCAGGCGCCTCTTAGG     ATQAPLR        1     0
GCGACTCAGGCGCGGTATGCG     ATQARYA        1     0
GCGACTCAGGCGCGGTGTATT     ATQARCI        1     0
GCGACTCAGGCGCTGGCTATG     ATQALAM        1     0
GCGACTCAGGCGCTGGCTGTT     ATQALAV        1     0
GCGACTCAGGCGCTTCAGGGT     ATQALQG        1     0
GCGACTCAGGCGGAGACGTAT     ATQAETY        1     0
GCGACTCAGGCGGAGCGTACG     ATQAERT        1     0
GCGACTCAGGCGGCGCTTGAT     ATQAALD        1     0
GCGACTCAGGCGGGTGGTTAT     ATQAGGY        1     0
GCGACTCAGGCGTATCTTTCG     ATQAYLS        1     0
GCGACTCAGGCGTCTAAGTAG     ATQASKQ        1     0
GCGACTCAGGCGTTTTCGTCT     ATQAFSS        1     0
GCGACTCAGGCTACGCTGTGG     ATQATLW        1     0
GCGACTCAGGCTACTCAGCAG     ATQATQQ        1     0
GCGACTCAGGCTAGGATTAAG     ATQARIK        1     0
GCGACTCAGGCTATGCCTTAT     ATQAMPY        1     0
GCGACTCAGGCTATGCGGGTG     ATQAMRV        1     0
GCGACTCAGGCTATTCCTCCG     ATQAIPP        1     0
GCGACTCAGGCTATTTGGGCT     ATQAIWA        1     0
GCGACTCAGGCTCAGGCTAAG     ATQAQAK        1     0
GCGACTCAGGCTCATGTGCCG     ATQAHVP        1     0
GCGACTCAGGCTCATTGGCTG     ATQAHWL        1     0
GCGACTCAGGCTCCGTCGTAT     ATQAPSY        1     0
GCGACTCAGGCTCCGTGTCTT     ATQAPCL        1     0
GCGACTCAGGCTCCTACGTCT     ATQAPTS        1     0
GCGACTCAGGCTCCTTCGTGT     ATQAPSC        1     0
GCGACTCAGGCTCGGGGGCCG     ATQARGP        1     0
GCGACTCAGGCTCTGCGTTTT     ATQALRF        1     0
GCGACTCAGGCTCTGGAGACG     ATQALET        1     0
GCGACTCAGGCTCTGGATCAG     ATQALDQ        1     0
GCGACTCAGGCTCTTGTGCCG     ATQALVP        1     0
GCGACTCAGGCTGATATGATG     ATQADMM        1     0
GCGACTCAGGCTGCGTTGTCT     ATQAALS        1     0
GCGACTCAGGCTGCTCCGTAT     ATQAAPY        1     0
GCGACTCAGGCTGGGCGGCAT     ATQAGRH        1     0
GCGACTCAGGCTGGTAATCTG     ATQAGNL        1     0
GCGACTCAGGCTGGTCGGACT     ATQAGRT        1     0
GCGACTCAGGCTGTGATTCGT     ATQAVIR        1     0
GCGACTCAGGCTGTTCTGCAG     ATQAVLQ        1     0
GCGACTCAGGCTGTTGGTCGG     ATQAVGR        1     0
GCGACTCAGGCTTAGAAGCCG     ATQAQKP        1     0
GCGACTCAGGCTTATCGTATG     ATQAYRM        1     0
GCGACTCAGGCTTATCGTTTT     ATQAYRF        1     0
GCGACTCAGGCTTATGCGTAG     ATQAYAQ        1     0
GCGACTCAGGCTTATTTGTTG     ATQAYLL        1     0
GCGACTCAGGCTTCTGGGAAG     ATQASGK        1     0
GCGACTCAGGCTTGGCGTATT     ATQAWRI        1     0
GCGACTCAGGCTTTTCGTACT     ATQAFRT        1     0
GCGACTCAGGGGAAGCTTACG     ATQGKLT        1     0
GCGACTCAGGGGACTAGTCCT     ATQGTSP        1     0
GCGACTCAGGGGATGTCGGGT     ATQGMSG        1     0
GCGACTCAGGGGCATCATTTG     ATQGHHL        1     0
GCGACTCAGGGGCCGTTTGCT     ATQGPFA        1     0
GCGACTCAGGGGCCTAGGGCG     ATQGPRA        1     0
GCGACTCAGGGGCCTCCGAAG     ATQGPPK        1     0
GCGACTCAGGGGCCTCCGCCG     ATQGPPP        1     0
GCGACTCAGGGGCCTCTGCTT     ATQGPLL        1     0
GCGACTCAGGGGCCTTTTATG     ATQGPFM        1     0
GCGACTCAGGGGCTTGCGGTT     ATQGLAV        1     0
GCGACTCAGGGGGCTCTGTAT     ATQGALY        1     0
GCGACTCAGGGGTTGTGTCCT     ATQGLCP        1     0
GCGACTCAGGGGTTTATTAAT     ATQGFIN        1     0
GCGACTCAGGGTAAGCCTCCT     ATQGKPP        1     0
GCGACTCAGGGTACGAGTATG     ATQGTSM        1     0
GCGACTCAGGGTACTTTGGCG     ATQGTLA        1     0
GCGACTCAGGGTACTTTTGCG     ATQGTFA        1     0
GCGACTCAGGGTCAGTCTAGG     ATQGQSR        1     0
GCGACTCAGGGTCAGTCTTCG     ATQGQSS        1     0
GCGACTCAGGGTCCGGTGGCT     ATQGPVA        1     0
GCGACTCAGGGTCGTCCGCCT     ATQGRPP        1     0
GCGACTCAGGGTCTTCGGCTT     ATQGLRL        1     0
GCGACTCAGGGTCTTGGGTAG     ATQGLGQ        1     0
GCGACTCAGGGTGAGTTGCGT     ATQGELR        1     0
GCGACTCAGGGTGCTCCTTTT     ATQGAPF        1     0
GCGACTCAGGGTGCTTCTGGG     ATQGASG        1     0
GCGACTCAGGGTGGTCCTTCT     ATQGGPS        1     0
GCGACTCAGGGTGTGACTCTG     ATQGVTL        1     0
GCGACTCAGGGTTGTTCTTCG     ATQGCSS        1     0
GCGACTCAGGGTTTTAATCGG     ATQGFNR        1     0
GCGACTCAGGTGACTCGGAAG     ATQVTRK        1     0
GCGACTCAGGTGATTCTGTCG     ATQVILS        1     0
GCGACTCAGGTGCAGAAGTGG     ATQVQKW        1     0
GCGACTCAGGTGCATTATAAG     ATQVHYK        1     0
GCGACTCAGGTGCCGCGGCTT     ATQVPRL        1     0
GCGACTCAGGTGCCTCAGCAG     ATQVPQQ        1     0
GCGACTCAGGTGCCTCGTATG     ATQVPRM        1     0
GCGACTCAGGTGCCTCTTATT     ATQVPLI        1     0
GCGACTCAGGTGCCTCTTGTG     ATQVPLV        1     0
GCGACTCAGGTGCGGATGTTG     ATQVRML        1     0
GCGACTCAGGTGCGGCATCAT     ATQVRHH        1     0
GCGACTCAGGTGCGTTTGTGG     ATQVRLW        1     0
GCGACTCAGGTGCTGAATCCG     ATQVLNP        1     0
GCGACTCAGGTGCTTCCGTCG     ATQVLPS        1     0
GCGACTCAGGTGGATGCTCTT     ATQVDAL        1     0
GCGACTCAGGTGGATTCGGTT     ATQVDSV        1     0
GCGACTCAGGTGGCGAGGCAT     ATQVARH        1     0
GCGACTCAGGTGGCGTATTCG     ATQVAYS        1     0
GCGACTCAGGTGTCGTATCCT     ATQVSYP        1     0
GCGACTCAGGTGTTTACGCTT     ATQVFTL        1     0
GCGACTCAGGTGTTTGATTTG     ATQVFDL        1     0
GCGACTCAGGTTAAGCTGCAT     ATQVKLH        1     0
GCGACTCAGGTTACTACGACG     ATQVTTT        1     0
GCGACTCAGGTTAGGCAGCCT     ATQVRQP        1     0
GCGACTCAGGTTCAGTGTAAT     ATQVQCN        1     0
GCGACTCAGGTTCCGACGTAG     ATQVPTQ        1     0
GCGACTCAGGTTCCGATTTCT     ATQVPIS        1     0
GCGACTCAGGTTCCTTTTGCG     ATQVPFA        1     0
GCGACTCAGGTTGAGTTGTTG     ATQVELL        1     0
GCGACTCAGGTTGCGACGCTT     ATQVATL        1     0
GCGACTCAGGTTGCTATGCAG     ATQVAMQ        1     0
GCGACTCAGGTTGGTGATTCT     ATQVGDS        1     0
GCGACTCAGGTTTCTCCGCTG     ATQVSPL        1     0
GCGACTCAGTAGACGCAGCAG     ATQQTQQ        1     0
GCGACTCAGTAGACTAGTGCG     ATQQTSA        1     0
GCGACTCAGTAGGATCAGTTT     ATQQDQF        1     0
GCGACTCAGTATAAGCCTCAG     ATQYKPQ        1     0
GCGACTCAGTATACTGCTCAT     ATQYTAH        1     0
GCGACTCAGTATACTGCTTCG     ATQYTAS        1     0
GCGACTCAGTATAGGGAGTGG     ATQYREW        1     0
GCGACTCAGTATAGTATTCCT     ATQYSIP        1     0
GCGACTCAGTATAGTCTGATT     ATQYSLI        1     0
GCGACTCAGTATATGCGTCAG     ATQYMRQ        1     0
GCGACTCAGTATCAGGGTCAG     ATQYQGQ        1     0
GCGACTCAGTATCCTCGGAAG     ATQYPRK        1     0
GCGACTCAGTATCCTCGGCTG     ATQYPRL        1     0
GCGACTCAGTATCGGCCTGGT     ATQYRPG        1     0
GCGACTCAGTATCGTATTGCT     ATQYRIA        1     0
GCGACTCAGTATCGTCTTCCT     ATQYRLP        1     0
GCGACTCAGTATCTGAGGCTT     ATQYLRL        1     0
GCGACTCAGTATCTGATGGGG     ATQYLMG        1     0
GCGACTCAGTATCTGGCTGAT     ATQYLAD        1     0
GCGACTCAGTATGATAATCGT     ATQYDNR        1     0
GCGACTCAGTATGATCCTTCT     ATQYDPS        1     0
GCGACTCAGTATGGTGCTCAT     ATQYGAH        1     0
GCGACTCAGTATGTGCTGTTT     ATQYVLF        1     0
GCGACTCAGTATGTTGCTCCG     ATQYVAP        1     0
GCGACTCAGTATTATCCGTGG     ATQYYPW        1     0
GCGACTCAGTATTGGGATTCG     ATQYWDS        1     0
GCGACTCAGTCGATGCGGACT     ATQSMRT        1     0
GCGACTCAGTCGATGTAGACG     ATQSMQT        1     0
GCGACTCAGTCGATTTATTCG     ATQSIYS        1     0
GCGACTCAGTCGGCGACTAGT     ATQSATS        1     0
GCGACTCAGTCGGCGTGGCCT     ATQSAWP        1     0
GCGACTCAGTCGGCTAATAAG     ATQSANK        1     0
GCGACTCAGTCGGGGACGGCT     ATQSGTA        1     0
GCGACTCAGTCGGTGCATATT     ATQSVHI        1     0
GCGACTCAGTCGGTGCCTAAG     ATQSVPK        1     0
GCGACTCAGTCGTCTCTGCGT     ATQSSLR        1     0
GCGACTCAGTCTAATACTCTG     ATQSNTL        1     0
GCGACTCAGTCTACGCGTTGT     ATQSTRC        1     0
GCGACTCAGTCTACTACTCCT     ATQSTTP        1     0
GCGACTCAGTCTACTCAGTCG     ATQSTQS        1     0
GCGACTCAGTCTACTCCGCCG     ATQSTPP        1     0
GCGACTCAGTCTCAGCCGCTG     ATQSQPL        1     0
GCGACTCAGTCTCATTCTACT     ATQSHST        1     0
GCGACTCAGTCTCCGCTGCAG     ATQSPLQ        1     0
GCGACTCAGTCTCCGTATAGT     ATQSPYS        1     0
GCGACTCAGTCTCGTGTGCTT     ATQSRVL        1     0
GCGACTCAGTCTCTGCATCCG     ATQSLHP        1     0
GCGACTCAGTCTCTGTCGACG     ATQSLST        1     0
GCGACTCAGTCTCTTATTACT     ATQSLIT        1     0
GCGACTCAGTCTCTTATTCGT     ATQSLIR        1     0
GCGACTCAGTCTCTTCCTCCG     ATQSLPP        1     0
GCGACTCAGTCTGAGCATGCG     ATQSEHA        1     0
GCGACTCAGTCTGCGATTAGT     ATQSAIS        1     0
GCGACTCAGTCTGCGTGGTCG     ATQSAWS        1     0
GCGACTCAGTCTTAGATTCGT     ATQSQIR        1     0
GCGACTCAGTCTTATACTTCG     ATQSYTS        1     0
GCGACTCAGTCTTCGCGTACT     ATQSSRT        1     0
GCGACTCAGTCTTCTTTGCTG     ATQSSLL        1     0
GCGACTCAGTCTTGGATTACG     ATQSWIT        1     0
GCGACTCAGTGGACGGGGCTG     ATQWTGL        1     0
GCGACTCAGTGGACGTCTTTT     ATQWTSF        1     0
GCGACTCAGTGGACTCTGTCT     ATQWTLS        1     0
GCGACTCAGTGGAGGTATACT     ATQWRYT        1     0
GCGACTCAGTGGAGTGGGCCT     ATQWSGP        1     0
GCGACTCAGTGGATTACGACT     ATQWITT        1     0
GCGACTCAGTGGCAGCTGCTT     ATQWQLL        1     0
GCGACTCAGTGGCATGGTGGT     ATQWHGG        1     0
GCGACTCAGTGGCGGACTCCT     ATQWRTP        1     0
GCGACTCAGTGGCTTCTGATG     ATQWLLM        1     0
GCGACTCAGTGGGCGTTTAAG     ATQWAFK        1     0
GCGACTCAGTGGGCTAGGCAG     ATQWARQ        1     0
GCGACTCAGTGGGGTTCGCTG     ATQWGSL        1     0
GCGACTCAGTGGTGGGATCCT     ATQWWDP        1     0
GCGACTCAGTGGTTGCCGCTG     ATQWLPL        1     0
GCGACTCAGTGGTTTGTTACT     ATQWFVT        1     0
GCGACTCAGTGTCAGTCTACG     ATQCQST        1     0
GCGACTCAGTGTCCGCGTAAG     ATQCPRK        1     0
GCGACTCAGTGTCCGGCGGTT     ATQCPAV        1     0
GCGACTCAGTGTCGTGAGAAT     ATQCREN        1     0
GCGACTCAGTGTGGGCAGCGG     ATQCGQR        1     0
GCGACTCAGTTGAGGCCTTAT     ATQLRPY        1     0
GCGACTCAGTTGATGGCTTTT     ATQLMAF        1     0
GCGACTCAGTTGCAGCTTAAG     ATQLQLK        1     0
GCGACTCAGTTGCCGCCTATT     ATQLPPI        1     0
GCGACTCAGTTGCCTCATCTT     ATQLPHL        1     0
GCGACTCAGTTGCGGCCGCTG     ATQLRPL        1     0
GCGACTCAGTTGCGTTGTTGT     ATQLRCC        1     0
GCGACTCAGTTGCTTAATACT     ATQLLNT        1     0
GCGACTCAGTTGCTTAATCTG     ATQLLNL        1     0
GCGACTCAGTTGGATCATAAG     ATQLDHK        1     0
GCGACTCAGTTGGCTATGTAT     ATQLAMY        1     0
GCGACTCAGTTGGCTTCGCAT     ATQLASH        1     0
GCGACTCAGTTGTATCGGAAG     ATQLYRK        1     0
GCGACTCAGTTGTCGGCTTCG     ATQLSAS        1     0
GCGACTCAGTTGTCTGCTATG     ATQLSAM        1     0
GCGACTCAGTTGTGGTATTCT     ATQLWYS        1     0
GCGACTCAGTTGTGTAGGAAG     ATQLCRK        1     0
GCGACTCAGTTTAGTGCTCCT     ATQFSAP        1     0
GCGACTCAGTTTCCATGTGCG     ATQFPCA        1     0
GCGACTCAGTTTCCGGCTCAT     ATQFPAH        1     0
GCGACTCAGTTTCCTACGCTT     ATQFPTL        1     0
GCGACTCAGTTTCCTCTGCTG     ATQFPLL        1     0
GCGACTCAGTTTCCTCTGCTT     ATQFPLL        1     0
GCGACTCAGTTTCCTTTGCCG     ATQFPLP        1     0
GCGACTCAGTTTCGGATTTTG     ATQFRIL        1     0
GCGACTCAGTTTCGGCTTTTT     ATQFRLF        1     0
GCGACTCAGTTTCGGGCTGTT     ATQFRAV        1     0
GCGACTCAGTTTGATCAGCGG     ATQFDQR        1     0
GCGACTCAGTTTGATTTGGAG     ATQFDLE        1     0
GCGACTCAGTTTGGGGCATAT     ATQFGAY        1     0
GCGACTCAGTTTTAGACTCCA     ATQFQTP        1     0
GCGACTCAGTTTTCTCCTCTT     ATQFSPL        1     0
GCGACTCAGTTTTGGCATAGT     ATQFWHS        1     0
GCGACTCAGTTTTTTGCTTCT     ATQFFAS        1     0
GCGACTCATAAGCATCCTAGG     ATHKHPR        1     0
GCGACTCATAAGCATCCTCCT     ATHKHPP        1     0
GCGACTCATAAGCCTCGTACG     ATHKPRT        1     0
GCGACTCATAAGCTGTCGTCT     ATHKLSS        1     0
GCGACTCATAAGCTGTCTACG     ATHKLST        1     0
GCGACTCATAAGCTTCCTACT     ATHKLPT        1     0
GCGACTCATAAGCTTCGGCAG     ATHKLRQ        1     0
GCGACTCATAAGCTTCTGCTG     ATHKLLL        1     0
GCGACTCATAAGCTTCTTTAT     ATHKLLY        1     0
GCGACTCATAAGGCGAATACT     ATHKANT        1     0
GCGACTCATAAGGCGCGTACT     ATHKART        1     0
GCGACTCATAAGGCGTATAAT     ATHKAYN        1     0
GCGACTCATAAGTATCCTCGG     ATHKYPR        1     0
GCGACTCATAAGTCTACTCCG     ATHKSTP        1     0
GCGACTCATAAGTCTTGGCCT     ATHKSWP        1     0
GCGACTCATAATAAGTAGGTG     ATHNKQV        1     0
GCGACTCATAATAATCTGACT     ATHNNLT        1     0
GCGACTCATAATAATGCTCCG     ATHNNAP        1     0
GCGACTCATAATACTACTCCG     ATHNTTP        1     0
GCGACTCATAATACTTTTTAT     ATHNTFY        1     0
GCGACTCATAATCAGCCTATT     ATHNQPI        1     0
GCGACTCATAATCATGAGGCT     ATHNHEA        1     0
GCGACTCATAATCCGGAGCTT     ATHNPEL        1     0
GCGACTCATAATCCGGTGCCT     ATHNPVP        1     0
GCGACTCATAATCCTAATCCT     ATHNPNP        1     0
GCGACTCATAATCCTCCGTGT     ATHNPPC        1     0
GCGACTCATAATCCTCGGGAG     ATHNPRE        1     0
GCGACTCATAATCGGGATGAG     ATHNRDE        1     0
GCGACTCATAATCTTCGTGGG     ATHNLRG        1     0
GCGACTCATAATGATCTGTCT     ATHNDLS        1     0
GCGACTCATAATGGGCTTACT     ATHNGLT        1     0
GCGACTCATAATTGGGGGCCT     ATHNWGP        1     0
GCGACTCATACGAAGCCGTGG     ATHTKPW        1     0
GCGACTCATACGAAGCGTGAT     ATHTKRD        1     0
GCGACTCATACGACGCCTTTG     ATHTTPL        1     0
GCGACTCATACGCAGATTACT     ATHTQIT        1     0
GCGACTCATACGCAGGATCAT     ATHTQDH        1     0
GCGACTCATACGCATCCTGTG     ATHTHPV        1     0
GCGACTCATACGCATCCTTCT     ATHTHPS        1     0
GCGACTCATACGCATTGGAGT     ATHTHWS        1     0
GCGACTCATACGCATTGTCCG     ATHTHCP        1     0
GCGACTCATACGCCTCTTGCT     ATHTPLA        1     0
GCGACTCATACGCCTTCGGAT     ATHTPSD        1     0
GCGACTCATACGCGGGCTACT     ATHTRAT        1     0
GCGACTCATACGCTGGTTCTG     ATHTLVL        1     0
GCGACTCATACGCTGTGGTGT     ATHTLWC        1     0
GCGACTCATACGCTTACGAGT     ATHTLTS        1     0
GCGACTCATACGGAGGCGGCT     ATHTEAA        1     0
GCGACTCATACGGCGATTACG     ATHTAIT        1     0
GCGACTCATACGGCTAATCAG     ATHTANQ        1     0
GCGACTCATACGGCTACTACG     ATHTATT        1     0
GCGACTCATACGGCTATTTCG     ATHTAIS        1     0
GCGACTCATACGGCTTATTCT     ATHTAYS        1     0
GCGACTCATACGGGGCGTCCT     ATHTGRP        1     0
GCGACTCATACGTAGACTGCT     ATHTQTA        1     0
GCGACTCATACGTATTCTTAT     ATHTYSY        1     0
GCGACTCATACGTCTCATAGG     ATHTSHR        1     0
GCGACTCATACGTCTGCTAAG     ATHTSAK        1     0
GCGACTCATACGTTGCCTGTT     ATHTLPV        1     0
GCGACTCATACGTTGGCGTCT     ATHTLAS        1     0
GCGACTCATACGTTTAGGCCT     ATHTFRP        1     0
GCGACTCATACTAAGCAGATT     ATHTKQI        1     0
GCGACTCATACTAAGCAGGCT     ATHTKQA        1     0
GCGACTCATACTAATTCTCCT     ATHTNSP        1     0
GCGACTCATACTACGTCTCGT     ATHTTSR        1     0
GCGACTCATACTACTATTGCG     ATHTTIA        1     0
GCGACTCATACTATTCAGCAT     ATHTIQH        1     0
GCGACTCATACTCAGCCGGCG     ATHTQPA        1     0
GCGACTCATACTCAGCCTTCG     ATHTQPS        1     0
GCGACTCATACTCAGTATCTG     ATHTQYL        1     0
GCGACTCATACTCCGAAGAAT     ATHTPKN        1     0
GCGACTCATACTCCGAATCAT     ATHTPNH        1     0
GCGACTCATACTCCGCTTGTG     ATHTPLV        1     0
GCGACTCATACTCCTTTTCAG     ATHTPFQ        1     0
GCGACTCATACTCTGTTGGCT     ATHTLLA        1     0
GCGACTCATACTCTTCCTGTT     ATHTLPV        1     0
GCGACTCATACTCTTCGGCCT     ATHTLRP        1     0
GCGACTCATACTCTTTCGCTT     ATHTLSL        1     0
GCGACTCATACTGCATCGTTT     ATHTASF        1     0
GCGACTCATACTGCGCCTCAT     ATHTAPH        1     0
GCGACTCATACTGCTCATGCG     ATHTAHA        1     0
GCGACTCATACTGCTTTTGAT     ATHTAFD        1     0
GCGACTCATACTGGGGTTTAT     ATHTGVY        1     0
GCGACTCATACTGGTTTGAAT     ATHTGLN        1     0
GCGACTCATACTGTGTTTCCG     ATHTVFP        1     0
GCGACTCATACTGTTCAGCAG     ATHTVQQ        1     0
GCGACTCATACTTAGCTGTCT     ATHTQLS        1     0
GCGACTCATACTTATTATCTG     ATHTYYL        1     0
GCGACTCATACTTCGGATGGT     ATHTSDG        1     0
GCGACTCATACTTGGTTGCTG     ATHTWLL        1     0
GCGACTCATAGGAATTCTCCT     ATHRNSP        1     0
GCGACTCATAGGACGGGTGCT     ATHRTGA        1     0
GCGACTCATAGGACTCCTCCT     ATHRTPP        1     0
GCGACTCATAGGACTGCTCAT     ATHRTAH        1     0
GCGACTCATAGGATGCATGCT     ATHRMHA        1     0
GCGACTCATAGGCATTCTTTG     ATHRHSL        1     0
GCGACTCATAGGCCGGTTACG     ATHRPVT        1     0
GCGACTCATAGGCTTCTTATG     ATHRLLM        1     0
GCGACTCATAGGGCGCTTCCT     ATHRALP        1     0
GCGACTCATAGGTCGAGTTTT     ATHRSSF        1     0
GCGACTCATAGGTCTCCGCCT     ATHRSPP        1     0
GCGACTCATAGTAATCGTACT     ATHSNRT        1     0
GCGACTCATAGTAGTCCTAAT     ATHSSPN        1     0
GCGACTCATAGTCCTACGCTT     ATHSPTL        1     0
GCGACTCATAGTCTGTATAAT     ATHSLYN        1     0
GCGACTCATAGTGATCATCAG     ATHSDHQ        1     0
GCGACTCATAGTGCTACGCAT     ATHSATH        1     0
GCGACTCATAGTGCTACTTCT     ATHSATS        1     0
GCGACTCATAGTGCTCCTCCG     ATHSAPP        1     0
GCGACTCATAGTGTTCCGACT     ATHSVPT        1     0
GCGACTCATAGTTCGACTTGG     ATHSSTW        1     0
GCGACTCATAGTTGGTATCAT     ATHSWYH        1     0
GCGACTCATATACCGAATCGT     ATHIPNR        1     0
GCGACTCATATGACGGCGTTG     ATHMTAL        1     0
GCGACTCATATGCAGATTCTT     ATHMQIL        1     0
GCGACTCATATGCATAGGTAT     ATHMHRY        1     0
GCGACTCATATGCCGACGTGG     ATHMPTW        1     0
GCGACTCATATGCCGGAGGAT     ATHMPED        1     0
GCGACTCATATGCGTAATGCG     ATHMRNA        1     0
GCGACTCATATGCGTCAGCCT     ATHMRQP        1     0
GCGACTCATATGCGTGCTGTT     ATHMRAV        1     0
GCGACTCATATGCTGACTTCT     ATHMLTS        1     0
GCGACTCATATGCTGATGTCT     ATHMLMS        1     0
GCGACTCATATGCTGCGGGTG     ATHMLRV        1     0
GCGACTCATATGGAGCCTTCT     ATHMEPS        1     0
GCGACTCATATGGCGCCGCTT     ATHMAPL        1     0
GCGACTCATATGGCTACTTAG     ATHMATQ        1     0
GCGACTCATATGGGGGCGCTG     ATHMGAL        1     0
GCGACTCATATGGGGTTGCCT     ATHMGLP        1     0
GCGACTCATATGGGTACTAAG     ATHMGTK        1     0
GCGACTCATATGGGTCAGCAG     ATHMGQQ        1     0
GCGACTCATATGGTTATTTGT     ATHMVIC        1     0
GCGACTCATATGGTTTCTTTT     ATHMVSF        1     0
GCGACTCATATGTAGACGAGG     ATHMQTR        1     0
GCGACTCATATGTCGACGCCG     ATHMSTP        1     0
GCGACTCATATGTCTAGGCCT     ATHMSRP        1     0
GCGACTCATATGTCTCTTGTT     ATHMSLV        1     0
GCGACTCATATGTGGATTACT     ATHMWIT        1     0
GCGACTCATATGTTGATGCAG     ATHMLMQ        1     0
GCGACTCATATTACGCTGAAT     ATHITLN        1     0
GCGACTCATATTACTGATACT     ATHITDT        1     0
GCGACTCATATTATGACGCCG     ATHIMTP        1     0
GCGACTCATATTCAGGGTCAG     ATHIQGQ        1     0
GCGACTCATATTCATGTTAAG     ATHIHVK        1     0
GCGACTCATATTCCGCCTGAG     ATHIPPE        1     0
GCGACTCATATTCCGTCTAAG     ATHIPSK        1     0
GCGACTCATATTCTTAGGACT     ATHILRT        1     0
GCGACTCATATTGCTAAGGGG     ATHIAKG        1     0
GCGACTCATATTGTGACGCCG     ATHIVTP        1     0
GCGACTCATATTGTGTTTGCG     ATHIVFA        1     0
GCGACTCATATTTATCCTTTG     ATHIYPL        1     0
GCGACTCATATTTCGACTAAG     ATHISTK        1     0
GCGACTCATATTTCTACGCAT     ATHISTH        1     0
GCGACTCATATTTCTATGTTT     ATHISMF        1     0
GCGACTCATATTTTGCTTGCT     ATHILLA        1     0
GCGACTCATCAGACTAATCGT     ATHQTNR        1     0
GCGACTCATCAGACTCGGGCT     ATHQTRA        1     0
GCGACTCATCAGATGACTGTG     ATHQMTV        1     0
GCGACTCATCAGATGCTGCTT     ATHQMLL        1     0
GCGACTCATCAGATGGATCGT     ATHQMDR        1     0
GCGACTCATCAGATGTCGACT     ATHQMST        1     0
GCGACTCATCAGATTAAGGCG     ATHQIKA        1     0
GCGACTCATCAGATTCTTCTG     ATHQILL        1     0
GCGACTCATCAGCATATTCCG     ATHQHIP        1     0
GCGACTCATCAGCATCCTATT     ATHQHPI        1     0
GCGACTCATCAGCATGGTTTT     ATHQHGF        1     0
GCGACTCATCAGCATTCTCGG     ATHQHSR        1     0
GCGACTCATCAGCCGATTCGT     ATHQPIR        1     0
GCGACTCATCAGCCGTGGTAT     ATHQPWY        1     0
GCGACTCATCAGCCTTCTGGT     ATHQPSG        1     0
GCGACTCATCAGCCTTGTTAT     ATHQPCY        1     0
GCGACTCATCAGCGGTTGACG     ATHQRLT        1     0
GCGACTCATCAGCTGCCGCTT     ATHQLPL        1     0
GCGACTCATCAGGCGTTTGCT     ATHQAFA        1     0
GCGACTCATCAGGTTAAGATT     ATHQVKI        1     0
GCGACTCATCAGGTTAGTATG     ATHQVSM        1     0
GCGACTCATCAGTATCCGCTT     ATHQYPL        1     0
GCGACTCATCAGTCTCGGCCT     ATHQSRP        1     0
GCGACTCATCAGTGGCTTCTG     ATHQWLL        1     0
GCGACTCATCAGTGGGTGCGG     ATHQWVR        1     0
GCGACTCATCAGTGTCGTAGT     ATHQCRS        1     0
GCGACTCATCAGTTTTCTAAG     ATHQFSK        1     0
GCGACTCATCATAAGCTGACT     ATHHKLT        1     0
GCGACTCATCATACGGGTTCT     ATHHTGS        1     0
GCGACTCATCATACTAAGACG     ATHHTKT        1     0
GCGACTCATCATAGTGCGGGT     ATHHSAG        1     0
GCGACTCATCATATGTTTCCG     ATHHMFP        1     0
GCGACTCATCATATTCCTACG     ATHHIPT        1     0
GCGACTCATCATCAGGAGCGT     ATHHQER        1     0
GCGACTCATCATCATCAGAAG     ATHHHQK        1     0
GCGACTCATCATCATCCGTAT     ATHHHPY        1     0
GCGACTCATCATCATGCTCGT     ATHHHAR        1     0
GCGACTCATCATCATGGGCCT     ATHHHGP        1     0
GCGACTCATCATCCGGTTCAT     ATHHPVH        1     0
GCGACTCATCATCCGTATTGG     ATHHPYW        1     0
GCGACTCATCATCCTCCTACT     ATHHPPT        1     0
GCGACTCATCATCCTTATGCG     ATHHPYA        1     0
GCGACTCATCATCGGACTCTT     ATHHRTL        1     0
GCGACTCATCATCGGATGCCT     ATHHRMP        1     0
GCGACTCATCATCGGCAGCAG     ATHHRQQ        1     0
GCGACTCATCATCGTATGTTG     ATHHRML        1     0
GCGACTCATCATCGTCCTACT     ATHHRPT        1     0
GCGACTCATCATCGTGATGCT     ATHHRDA        1     0
GCGACTCATCATGCGTATACT     ATHHAYT        1     0
GCGACTCATCATGCTCCGCGT     ATHHAPR        1     0
GCGACTCATCATGCTCCTCCT     ATHHAPP        1     0
GCGACTCATCATGTGAATCTG     ATHHVNL        1     0
GCGACTCATCATTAGACGGAT     ATHHQTD        1     0
GCGACTCATCATTATTGGACT     ATHHYWT        1     0
GCGACTCATCATTCGCATATT     ATHHSHI        1     0
GCGACTCATCATTCGGATAAG     ATHHSDK        1     0
GCGACTCATCATTCTTGGCCG     ATHHSWP        1     0
GCGACTCATCATTTTCAGAAT     ATHHFQN        1     0
GCGACTCATCCACATCCGATG     ATHPHPM        1     0
GCGACTCATCCCCCTAATGAT     ATHPPND        1     0
GCGACTCATCCGAATCATCAT     ATHPNHH        1     0
GCGACTCATCCGACGACGCAT     ATHPTTH        1     0
GCGACTCATCCGACGCGGATT     ATHPTRI        1     0
GCGACTCATCCGAGGGCTGTT     ATHPRAV        1     0
GCGACTCATCCGAGGTCTAAT     ATHPRSN        1     0
GCGACTCATCCGATGCGTCAT     ATHPMRH        1     0
GCGACTCATCCGATGCTGCGG     ATHPMLR        1     0
GCGACTCATCCGCAGTTTACG     ATHPQFT        1     0
GCGACTCATCCGCATAATCTT     ATHPHNL        1     0
GCGACTCATCCGCATAGGTAG     ATHPHRQ        1     0
GCGACTCATCCGCATTTTCCT     ATHPHFP        1     0
GCGACTCATCCGCCGTCTCCT     ATHPPSP        1     0
GCGACTCATCCGCCTATTACG     ATHPPIT        1     0
GCGACTCATCCGCCTCCTCCG     ATHPPPP        1     0
GCGACTCATCCGCCTCCTCTT     ATHPPPL        1     0
GCGACTCATCCGCCTGGGCAG     ATHPPGQ        1     0
GCGACTCATCCGCGGCTTGCG     ATHPRLA        1     0
GCGACTCATCCGCTGATTCCG     ATHPLIP        1     0
GCGACTCATCCGCTGCCTATT     ATHPLPI        1     0
GCGACTCATCCGCTTAAGCAT     ATHPLKH        1     0
GCGACTCATCCGCTTTATCTT     ATHPLYL        1     0
GCGACTCATCCGGAGGTGAGG     ATHPEVR        1     0
GCGACTCATCCGGCGCCTAAT     ATHPAPN        1     0
GCGACTCATCCGGTGACGGGG     ATHPVTG        1     0
GCGACTCATCCGTAGACTTCG     ATHPQTS        1     0
GCGACTCATCCGTAGAGGTTT     ATHPQRF        1     0
GCGACTCATCCGTCTAGTGAG     ATHPSSE        1     0
GCGACTCATCCGTCTTATCTT     ATHPSYL        1     0
GCGACTCATCCGTTGCCTCCG     ATHPLPP        1     0
GCGACTCATCCTAAGACGCTT     ATHPKTL        1     0
GCGACTCATCCTAAGCGTCAT     ATHPKRH        1     0
GCGACTCATCCTACGATGCCG     ATHPTMP        1     0
GCGACTCATCCTACTAAGAGG     ATHPTKR        1     0
GCGACTCATCCTAGGACGTTT     ATHPRTF        1     0
GCGACTCATCCTAGTCCTGCG     ATHPSPA        1     0
GCGACTCATCCTCAGTGTCTT     ATHPQCL        1     0
GCGACTCATCCTCATCTTTGG     ATHPHLW        1     0
GCGACTCATCCTCCTACGTTT     ATHPPTF        1     0
GCGACTCATCCTCCTCTTACG     ATHPPLT        1     0
GCGACTCATCCTCGGCCTAAT     ATHPRPN        1     0
GCGACTCATCCTCGGCCTAGT     ATHPRPS        1     0
GCGACTCATCCTCGGGCGTCT     ATHPRAS        1     0
GCGACTCATCCTCGTAAGCCT     ATHPRKP        1     0
GCGACTCATCCTCTGAGTCAT     ATHPLSH        1     0
GCGACTCATCCTCTGCCGTTT     ATHPLPF        1     0
GCGACTCATCCTCTGTGGGCT     ATHPLWA        1     0
GCGACTCATCCTCTTCCGCCG     ATHPLPP        1     0
GCGACTCATCCTCTTCCGCTT     ATHPLPL        1     0
GCGACTCATCCTCTTCTGTTT     ATHPLLF        1     0
GCGACTCATCCTCTTGCGATT     ATHPLAI        1     0
GCGACTCATCCTCTTTTGCTT     ATHPLLL        1     0
GCGACTCATCCTGATGCGCAT     ATHPDAH        1     0
GCGACTCATCCTGCGAATAAG     ATHPANK        1     0
GCGACTCATCCTGCGTGGACG     ATHPAWT        1     0
GCGACTCATCCTGCTCCGTCG     ATHPAPS        1     0
GCGACTCATCCTGCTTCTACG     ATHPAST        1     0
GCGACTCATCCTGGGCATCAG     ATHPGHQ        1     0
GCGACTCATCCTGGTACGTTG     ATHPGTL        1     0
GCGACTCATCCTGTGCCTACG     ATHPVPT        1     0
GCGACTCATCCTTATTGGTGG     ATHPYWW        1     0
GCGACTCATCCTTCGATGGTT     ATHPSMV        1     0
GCGACTCATCCTTCTCCGATT     ATHPSPI        1     0
GCGACTCATCCTTCTCTGCCG     ATHPSLP        1     0
GCGACTCATCCTTCTGCGTTG     ATHPSAL        1     0
GCGACTCATCCTTGGACTGCT     ATHPWTA        1     0
GCGACTCATCGGACTCAGCTG     ATHRTQL        1     0
GCGACTCATCGGCTGCATCTT     ATHRLHL        1     0
GCGACTCATCGGCTGCCGCGT     ATHRLPR        1     0
GCGACTCATCGGCTGCCGCTT     ATHRLPL        1     0
GCGACTCATCGGGATCGTGGT     ATHRDRG        1     0
GCGACTCATCGGGATGAGAGT     ATHRDES        1     0
GCGACTCATCGGGCTATGTAT     ATHRAMY        1     0
GCGACTCATCGGTTGCTGCCT     ATHRLLP        1     0
GCGACTCATCGTAATCTTGAT     ATHRNLD        1     0
GCGACTCATCGTATTATTTCT     ATHRIIS        1     0
GCGACTCATCGTATTCCTTCT     ATHRIPS        1     0
GCGACTCATCGTCAGACGGCG     ATHRQTA        1     0
GCGACTCATCGTCATTATTTT     ATHRHYF        1     0
GCGACTCATCGTCCTCCGACG     ATHRPPT        1     0
GCGACTCATCGTCCTCCGCTT     ATHRPPL        1     0
GCGACTCATCGTCTGCCGCCT     ATHRLPP        1     0
GCGACTCATCGTGCGTCTGCT     ATHRASA        1     0
GCGACTCATCGTGTTGGGAGT     ATHRVGS        1     0
GCGACTCATCGTTATATGCAT     ATHRYMH        1     0
GCGACTCATCGTTCTACGGCG     ATHRSTA        1     0
GCGACTCATCGTTCTGAGCCT     ATHRSEP        1     0
GCGACTCATCGTTTGGCTCCT     ATHRLAP        1     0
GCGACTCATCTGAAGACTCTT     ATHLKTL        1     0
GCGACTCATCTGAAGCTGCTT     ATHLKLL        1     0
GCGACTCATCTGAAGGAGTGG     ATHLKEW        1     0
GCGACTCATCTGAATCTGATT     ATHLNLI        1     0
GCGACTCATCTGACTAGGCCG     ATHLTRP        1     0
GCGACTCATCTGACTCCTGCT     ATHLTPA        1     0
GCGACTCATCTGACTGGGTTG     ATHLTGL        1     0
GCGACTCATCTGAGGATGCGT     ATHLRMR        1     0
GCGACTCATCTGATGACTCGT     ATHLMTR        1     0
GCGACTCATCTGCAGCATTCG     ATHLQHS        1     0
GCGACTCATCTGCAGGTTGGT     ATHLQVG        1     0
GCGACTCATCTGCAGTTTGGT     ATHLQFG        1     0
GCGACTCATCTGCATTTTCCT     ATHLHFP        1     0
GCGACTCATCTGCCGACTCCG     ATHLPTP        1     0
GCGACTCATCTGCCGCTGCTG     ATHLPLL        1     0
GCGACTCATCTGCCTATGCGG     ATHLPMR        1     0
GCGACTCATCTGCCTGCTCGG     ATHLPAR        1     0
GCGACTCATCTGCCTTATAAT     ATHLPYN        1     0
GCGACTCATCTGCGGACGCTT     ATHLRTL        1     0
GCGACTCATCTGCGGCATCTT     ATHLRHL        1     0
GCGACTCATCTGCGGCTTCAT     ATHLRLH        1     0
GCGACTCATCTGCTTATTGTT     ATHLLIV        1     0
GCGACTCATCTGCTTCAGCCT     ATHLLQP        1     0
GCGACTCATCTGGATCATCGG     ATHLDHR        1     0
GCGACTCATCTGGCTGCTCTG     ATHLAAL        1     0
GCGACTCATCTGGTGGTGCCT     ATHLVVP        1     0
GCGACTCATCTGTATCTGCCT     ATHLYLP        1     0
GCGACTCATCTGTCGTCTCTT     ATHLSSL        1     0
GCGACTCATCTGTCTCGTATT     ATHLSRI        1     0
GCGACTCATCTGTTGCCGAAT     ATHLLPN        1     0
GCGACTCATCTGTTGCCTATT     ATHLLPI        1     0
GCGACTCATCTTAATGCTTTT     ATHLNAF        1     0
GCGACTCATCTTACTATGGTG     ATHLTMV        1     0
GCGACTCATCTTAGGCCTGGT     ATHLRPG        1     0
GCGACTCATCTTATGACGGAG     ATHLMTE        1     0
GCGACTCATCTTATGGCGACG     ATHLMAT        1     0
GCGACTCATCTTCAGGCGTAT     ATHLQAY        1     0
GCGACTCATCTTCATATGCTG     ATHLHML        1     0
GCGACTCATCTTCATCCTACT     ATHLHPT        1     0
GCGACTCATCTTCCGGGTCCG     ATHLPGP        1     0
GCGACTCATCTTCCTACGCGT     ATHLPTR        1     0
GCGACTCATCTTCCTACTACT     ATHLPTT        1     0
GCGACTCATCTTCGGAGTCAT     ATHLRSH        1     0
GCGACTCATCTTCGGCAGATG     ATHLRQM        1     0
GCGACTCATCTTCGGCAGCAT     ATHLRQH        1     0
GCGACTCATCTTCGGCAGGGT     ATHLRQG        1     0
GCGACTCATCTTCTTCAGCCT     ATHLLQP        1     0
GCGACTCATCTTCTTGGTAGG     ATHLLGR        1     0
GCGACTCATCTTGAGATTTCG     ATHLEIS        1     0
GCGACTCATCTTGATCTTCAG     ATHLDLQ        1     0
GCGACTCATCTTGCGGATCTG     ATHLADL        1     0
GCGACTCATCTTGCGTATCTG     ATHLAYL        1     0
GCGACTCATCTTGCTAGTACT     ATHLAST        1     0
GCGACTCATCTTGCTTCTGCG     ATHLASA        1     0
GCGACTCATCTTGTTAATTCT     ATHLVNS        1     0
GCGACTCATCTTGTTGCTCAG     ATHLVAQ        1     0
GCGACTCATCTTTAGCTGCAT     ATHLQLH        1     0
GCGACTCATCTTTATCAGATT     ATHLYQI        1     0
GCGACTCATCTTTCGCTTATG     ATHLSLM        1     0
GCGACTCATCTTTTGCCGCTG     ATHLLPL        1     0
GCGACTCATGAGACGCCTTAT     ATHETPY        1     0
GCGACTCATGAGACTCGGAGT     ATHETRS        1     0
GCGACTCATGAGAGGACGATT     ATHERTI        1     0
GCGACTCATGAGATGTCGGTT     ATHEMSV        1     0
GCGACTCATGAGATTGATAGG     ATHEIDR        1     0
GCGACTCATGAGCCTCCTAAT     ATHEPPN        1     0
GCGACTCATGAGCCTTAGGAG     ATHEPQE        1     0
GCGACTCATGAGGATCCTAAT     ATHEDPN        1     0
GCGACTCATGAGGCTATGAGT     ATHEAMS        1     0
GCGACTCATGAGGCTGGTCCG     ATHEAGP        1     0
GCGACTCATGAGGGTGGGATG     ATHEGGM        1     0
GCGACTCATGAGTATCTGCCT     ATHEYLP        1     0
GCGACTCATGAGTCTAAGCAT     ATHESKH        1     0
GCGACTCATGATACGATGCGG     ATHDTMR        1     0
GCGACTCATGATACTTGTCGG     ATHDTCR        1     0
GCGACTCATGATATGGATGCG     ATHDMDA        1     0
GCGACTCATGATATTAGTGTG     ATHDISV        1     0
GCGACTCATGATCATCATTGT     ATHDHHC        1     0
GCGACTCATGATCCGACGCCG     ATHDPTP        1     0
GCGACTCATGATCCGATTCTG     ATHDPIL        1     0
GCGACTCATGATCCGCGGTCT     ATHDPRS        1     0
GCGACTCATGATCCGGCGGAA     ATHDPAE        1     0
GCGACTCATGATCGGTAGGCT     ATHDRQA        1     0
GCGACTCATGATCGTCATCAG     ATHDRHQ        1     0
GCGACTCATGATCTGGAGCTT     ATHDLEL        1     0
GCGACTCATGATGAGCCTGCG     ATHDEPA        1     0
GCGACTCATGATGCGGTGAGT     ATHDAVS        1     0
GCGACTCATGATGCTACGTGG     ATHDATW        1     0
GCGACTCATGATGCTACTTGG     ATHDATW        1     0
GCGACTCATGATGCTGCTCGG     ATHDAAR        1     0
GCGACTCATGATGGTGAGAAG     ATHDGEK        1     0
GCGACTCATGATGTTATGATA     ATHDVMI        1     0
GCGACTCATGATGTTTCTATG     ATHDVSM        1     0
GCGACTCATGATTATCATCTG     ATHDYHL        1     0
GCGACTCATGATTCTGATGCT     ATHDSDA        1     0
GCGACTCATGCACAGCTTGCG     ATHAQLA        1     0
GCGACTCATGCGAATCGTGAT     ATHANRD        1     0
GCGACTCATGCGACGACTGCG     ATHATTA        1     0
GCGACTCATGCGACTCGTAAG     ATHATRK        1     0
GCGACTCATGCGACTTCTAAT     ATHATSN        1     0
GCGACTCATGCGATTAAGCCT     ATHAIKP        1     0
GCGACTCATGCGATTGCTATT     ATHAIAI        1     0
GCGACTCATGCGCAGCAGCCG     ATHAQQP        1     0
GCGACTCATGCGCATGCGAGT     ATHAHAS        1     0
GCGACTCATGCGCCGTTGCCT     ATHAPLP        1     0
GCGACTCATGCGCCTAATAAG     ATHAPNK        1     0
GCGACTCATGCGCGGTTGGAG     ATHARLE        1     0
GCGACTCATGCGCGTCTTCCG     ATHARLP        1     0
GCGACTCATGCGCTGGAGCCT     ATHALEP        1     0
GCGACTCATGCGCTTCAGCAT     ATHALQH        1     0
GCGACTCATGCGGAGAAGTGG     ATHAEKW        1     0
GCGACTCATGCGGATCGGCTG     ATHADRL        1     0
GCGACTCATGCGGCGAAGACG     ATHAAKT        1     0
GCGACTCATGCGGCGCTGTTT     ATHAALF        1     0
GCGACTCATGCGGCTCCGCCG     ATHAAPP        1     0
GCGACTCATGCGGCTGAGATT     ATHAAEI        1     0
GCGACTCATGCGGCTGCTCGG     ATHAAAR        1     0
GCGACTCATGCGGGGCATCGT     ATHAGHR        1     0
GCGACTCATGCGGGTATTCAT     ATHAGIH        1     0
GCGACTCATGCGGTTACTACG     ATHAVTT        1     0
GCGACTCATGCGTGGCGTCCT     ATHAWRP        1     0
GCGACTCATGCTAATATTGCT     ATHANIA        1     0
GCGACTCATGCTACGCCGCTT     ATHATPL        1     0
GCGACTCATGCTACGTAGCTG     ATHATQL        1     0
GCGACTCATGCTACGTGGTCT     ATHATWS        1     0
GCGACTCATGCTACGTGGTTG     ATHATWL        1     0
GCGACTCATGCTACTGGTATT     ATHATGI        1     0
GCGACTCATGCTCAGCAGCTG     ATHAQQL        1     0
GCGACTCATGCTCAGCTTACT     ATHAQLT        1     0
GCGACTCATGCTCCGCTGGAT     ATHAPLD        1     0
GCGACTCATGCTCCGGTGGAT     ATHAPVD        1     0
GCGACTCATGCTCCGGTGTTG     ATHAPVL        1     0
GCGACTCATGCTCCTCCTCTG     ATHAPPL        1     0
GCGACTCATGCTCCTTTTCAT     ATHAPFH        1     0
GCGACTCATGCTCGTGCTTAT     ATHARAY        1     0
GCGACTCATGCTCTGTTTTAT     ATHALFY        1     0
GCGACTCATGCTCTTGATCAT     ATHALDH        1     0
GCGACTCATGCTGATCTTTTG     ATHADLL        1     0
GCGACTCATGCTGATGTTTCG     ATHADVS        1     0
GCGACTCATGCTGCGGTTCTG     ATHAAVL        1     0
GCGACTCATGCTGCTACTTGT     ATHAATC        1     0
GCGACTCATGCTGCTTCGGGG     ATHAASG        1     0
GCGACTCATGCTGGTATGATG     ATHAGMM        1     0
GCGACTCATGCTGTTCCTTAT     ATHAVPY        1     0
GCGACTCATGCTTATTCTCAG     ATHAYSQ        1     0
GCGACTCATGCTTATTTGCAG     ATHAYLQ        1     0
GCGACTCATGCTTTGCCTCTT     ATHALPL        1     0
GCGACTCATGCTTTGTCTAGT     ATHALSS        1     0
GCGACTCATGCTTTTCCTCCG     ATHAFPP        1     0
GCGACTCATGGGACGGCTCCG     ATHGTAP        1     0
GCGACTCATGGGACTCTGGCT     ATHGTLA        1     0
GCGACTCATGGGATGGAGGCG     ATHGMEA        1     0
GCGACTCATGGGCAGGCTCCG     ATHGQAP        1     0
GCGACTCATGGGCAGTGTACG     ATHGQCT        1     0
GCGACTCATGGGCATCCTTCG     ATHGHPS        1     0
GCGACTCATGGGCCGGGTGAG     ATHGPGE        1     0
GCGACTCATGGGCCTGAGAGT     ATHGPES        1     0
GCGACTCATGGGTAGACTTTT     ATHGQTF        1     0
GCGACTCATGGGTTGACTAAG     ATHGLTK        1     0
GCGACTCATGGGTTGTGGGCG     ATHGLWA        1     0
GCGACTCATGGGTTTCAGTCG     ATHGFQS        1     0
GCGACTCATGGTACGCGGGCT     ATHGTRA        1     0
GCGACTCATGGTACGCTGCGT     ATHGTLR        1     0
GCGACTCATGGTACTATTACT     ATHGTIT        1     0
GCGACTCATGGTATTGCTCCG     ATHGIAP        1     0
GCGACTCATGGTCCGTCTCTG     ATHGPSL        1     0
GCGACTCATGGTGAGACTTCG     ATHGETS        1     0
GCGACTCATGGTGATTCTAAT     ATHGDSN        1     0
GCGACTCATGGTGCGATTAAG     ATHGAIK        1     0
GCGACTCATGGTGCTACTCTG     ATHGATL        1     0
GCGACTCATGGTTATCAGGAG     ATHGYQE        1     0
GCGACTCATGGTTCGCATGTG     ATHGSHV        1     0
GCGACTCATGGTTGGCGTGCT     ATHGWRA        1     0
GCGACTCATGGTTGTCTTAGT     ATHGCLS        1     0
GCGACTCATGGTTTTCAGTCT     ATHGFQS        1     0
GCGACTCATGTGAATCCGCCG     ATHVNPP        1     0
GCGACTCATGTGACTCATTCT     ATHVTHS        1     0
GCGACTCATGTGAGTAGTCGG     ATHVSSR        1     0
GCGACTCATGTGATTTAGACG     ATHVIQT        1     0
GCGACTCATGTGCAGCGTGTG     ATHVQRV        1     0
GCGACTCATGTGCCGACTGTG     ATHVPTV        1     0
GCGACTCATGTGCCGCTGCAT     ATHVPLH        1     0
GCGACTCATGTGCCTATTTTT     ATHVPIF        1     0
GCGACTCATGTGCCTCATTTT     ATHVPHF        1     0
GCGACTCATGTGCGTGTGCCG     ATHVRVP        1     0
GCGACTCATGTGCTTCAGCAT     ATHVLQH        1     0
GCGACTCATGTGCTTGAGCTG     ATHVLEL        1     0
GCGACTCATGTGGCTCGTGCG     ATHVARA        1     0
GCGACTCATGTTACGAGTATG     ATHVTSM        1     0
GCGACTCATGTTAGGCCTGCT     ATHVRPA        1     0
GCGACTCATGTTAGGTATCAG     ATHVRYQ        1     0
GCGACTCATGTTCAGAGTAAT     ATHVQSN        1     0
GCGACTCATGTTCCGCGTCCG     ATHVPRP        1     0
GCGACTCATGTTCCGCTGAAG     ATHVPLK        1     0
GCGACTCATGTTCCGGATTCG     ATHVPDS        1     0
GCGACTCATGTTCCGGGTCCT     ATHVPGP        1     0
GCGACTCATGTTCCTCCGTAT     ATHVPPY        1     0
GCGACTCATGTTCCTGCTATT     ATHVPAI        1     0
GCGACTCATGTTCGGCAGGAT     ATHVRQD        1     0
GCGACTCATGTTCTGTTTCAT     ATHVLFH        1     0
GCGACTCATGTTCTTTATACG     ATHVLYT        1     0
GCGACTCATGTTGATTGGGTT     ATHVDWV        1     0
GCGACTCATGTTGCTATTTCG     ATHVAIS        1     0
GCGACTCATGTTGTGACTTTG     ATHVVTL        1     0
GCGACTCATGTTTGGCATATT     ATHVWHI        1     0
GCGACTCATGTTTGGTGGATT     ATHVWWI        1     0
GCGACTCATTAGAATACGGTG     ATHQNTV        1     0
GCGACTCATTAGCTGCAGCTG     ATHQLQL        1     0
GCGACTCATTAGCTTCTGCAG     ATHQLLQ        1     0
GCGACTCATTAGGAGACTGTT     ATHQETV        1     0
GCGACTCATTAGGCTCTGCCG     ATHQALP        1     0
GCGACTCATTAGGTGATGCAG     ATHQVMQ        1     0
GCGACTCATTATAATCCTCTG     ATHYNPL        1     0
GCGACTCATTATCAGATGTTG     ATHYQML        1     0
GCGACTCATTATCAGCTTGTG     ATHYQLV        1     0
GCGACTCATTATCATCAGCAT     ATHYHQH        1     0
GCGACTCATTATCGTCATGCT     ATHYRHA        1     0
GCGACTCATTATGATGTTCAT     ATHYDVH        1     0
GCGACTCATTATGCGCGTTCG     ATHYARS        1     0
GCGACTCATTATTCGCCGCCT     ATHYSPP        1     0
GCGACTCATTATTCGTGGTCT     ATHYSWS        1     0
GCGACTCATTATTCTATGCCG     ATHYSMP        1     0
GCGACTCATTATTCTCGGTAT     ATHYSRY        1     0
GCGACTCATTATTCTCGTGCT     ATHYSRA        1     0
GCGACTCATTATTGGACTACG     ATHYWTT        1     0
GCGACTCATTCGAAGGTGACT     ATHSKVT        1     0
GCGACTCATTCGACTGTTCGG     ATHSTVR        1     0
GCGACTCATTCGACTTCGTCG     ATHSTSS        1     0
GCGACTCATTCGATGCGGTCT     ATHSMRS        1     0
GCGACTCATTCGCAGACGCGT     ATHSQTR        1     0
GCGACTCATTCGCAGGGGTCT     ATHSQGS        1     0
GCGACTCATTCGCATCCTTCG     ATHSHPS        1     0
GCGACTCATTCGCCTCATGCG     ATHSPHA        1     0
GCGACTCATTCGCGGGCTTCT     ATHSRAS        1     0
GCGACTCATTCGCGTACGCCT     ATHSRTP        1     0
GCGACTCATTCGCTGCCTGCT     ATHSLPA        1     0
GCGACTCATTCGGATACGGTT     ATHSDTV        1     0
GCGACTCATTCGGCGGCTTCG     ATHSAAS        1     0
GCGACTCATTCGGCGGCTTGG     ATHSAAW        1     0
GCGACTCATTCGGCTCCTAAG     ATHSAPK        1     0
GCGACTCATTCGGGGCATCGT     ATHSGHR        1     0
GCGACTCATTCGTCGTTTCCT     ATHSSFP        1     0
GCGACTCATTCGTGTAAGCCG     ATHSCKP        1     0
GCGACTCATTCTAATTGGTCT     ATHSNWS        1     0
GCGACTCATTCTACTCCGAAG     ATHSTPK        1     0
GCGACTCATTCTAGTCCGGCG     ATHSSPA        1     0
GCGACTCATTCTCCGAGGTCT     ATHSPRS        1     0
GCGACTCATTCTCCGTGTCTT     ATHSPCL        1     0
GCGACTCATTCTCCTATTTGG     ATHSPIW        1     0
GCGACTCATTCTCCTGCTACT     ATHSPAT        1     0
GCGACTCATTCTCCTGCTTCT     ATHSPAS        1     0
GCGACTCATTCTCGTCATGCT     ATHSRHA        1     0
GCGACTCATTCTCGTTCTCCT     ATHSRSP        1     0
GCGACTCATTCTGCACGTTCG     ATHSARS        1     0
GCGACTCATTCTTCGCTGACT     ATHSSLT        1     0
GCGACTCATTCTTCGTTTGCG     ATHSSFA        1     0
GCGACTCATTCTTGGCGGTCT     ATHSWRS        1     0
GCGACTCATTCTTTGAATCTG     ATHSLNL        1     0
GCGACTCATTCTTTTGTGGGT     ATHSFVG        1     0
GCGACTCATTGGCATCATAGT     ATHWHHS        1     0
GCGACTCATTGGCGGAGTAGT     ATHWRSS        1     0
GCGACTCATTGGCTGCGTTCT     ATHWLRS        1     0
GCGACTCATTGGGGGAGTCCG     ATHWGSP        1     0
GCGACTCATTGGGTTGCTACT     ATHWVAT        1     0
GCGACTCATTGTAAGGCGTTG     ATHCKAL        1     0
GCGACTCATTGTGTGACGTCT     ATHCVTS        1     0
GCGACTCATTGTTGTCATTCT     ATHCCHS        1     0
GCGACTCATTTGACTAAGAAT     ATHLTKN        1     0
GCGACTCATTTGACTACGTTT     ATHLTTF        1     0
GCGACTCATTTGCAGCTGTCG     ATHLQLS        1     0
GCGACTCATTTGCCGATGCTT     ATHLPML        1     0
GCGACTCATTTGCCTCCTGTT     ATHLPPV        1     0
GCGACTCATTTGCCTCCTTTT     ATHLPPF        1     0
GCGACTCATTTGCGTCTGGTT     ATHLRLV        1     0
GCGACTCATTTGGCTCATATG     ATHLAHM        1     0
GCGACTCATTTGTATACTTAT     ATHLYTY        1     0
GCGACTCATTTTACGGTGCCT     ATHFTVP        1     0
GCGACTCATTTTACGTTGCAA     ATHFTLQ        1     0
GCGACTCATTTTCAGAAGGCT     ATHFQKA        1     0
GCGACTCATTTTCAGCCTCTG     ATHFQPL        1     0
GCGACTCATTTTCAGCTTACT     ATHFQLT        1     0
GCGACTCATTTTCATCCGGAG     ATHFHPE        1     0
GCGACTCATTTTCCGCTGGGG     ATHFPLG        1     0
GCGACTCATTTTCCGTTTTCT     ATHFPFS        1     0
GCGACTCATTTTCCTACTCTG     ATHFPTL        1     0
GCGACTCATTTTTAGACGCGT     ATHFQTR        1     0
GCGACTCATTTTTCTCCGCGG     ATHFSPR        1     0
GCGACTCATTTTTGTGAGCCT     ATHFCEP        1     0
GCGACTCATTTTTGTGTGCAG     ATHFCVQ        1     0
GCGACTCCAACGAGTCATCGT     ATPTSHR        1     0
GCGACTCCAACGCTTGGGGGG     ATPTLGG        1     0
GCGACTCCAACGTTGCGGACT     ATPTLRT        1     0
GCGACTCCAACTACTCGTACT     ATPTTRT        1     0
GCGACTCCAACTACTTCGAAT     ATPTTSN        1     0
GCGACTCCAAGGAAGCTGACG     ATPRKLT        1     0
GCGACTCCAAGTCCGCCTCCT     ATPSPPP        1     0
GCGACTCCACATTCGGCGTGG     ATPHSAW        1     0
GCGACTCCACGGACGAAGCTT     ATPRTKL        1     0
GCGACTCCATAGGCTGGGCTT     ATPQAGL        1     0
GCGACTCCCCCTGAGCTGTAT     ATPPELY        1     0
GCGACTCCGAAGACTGCGAAT     ATPKTAN        1     0
GCGACTCCGAAGATGCCGTAT     ATPKMPY        1     0
GCGACTCCGAAGATGTGGCCG     ATPKMWP        1     0
GCGACTCCGAAGATTCAGTCG     ATPKIQS        1     0
GCGACTCCGAAGATTGCGCTT     ATPKIAL        1     0
GCGACTCCGAAGCATAGGCTT     ATPKHRL        1     0
GCGACTCCGAAGCATTTTCGT     ATPKHFR        1     0
GCGACTCCGAAGCCGTTGCCT     ATPKPLP        1     0
GCGACTCCGAAGCCTACTCCG     ATPKPTP        1     0
GCGACTCCGAAGCCTAGTCTG     ATPKPSL        1     0
GCGACTCCGAAGCCTCTTCCT     ATPKPLP        1     0
GCGACTCCGAAGCCTGAGTTT     ATPKPEF        1     0
GCGACTCCGAAGCCTGCGGTG     ATPKPAV        1     0
GCGACTCCGAAGCGAGCGGCT     ATPKRAA        1     0
GCGACTCCGAAGCGGTTGTGG     ATPKRLW        1     0
GCGACTCCGAAGCGTCATATG     ATPKRHM        1     0
GCGACTCCGAAGCGTGTGGCT     ATPKRVA        1     0
GCGACTCCGAAGCTGCATACT     ATPKLHT        1     0
GCGACTCCGAAGCTGTATATG     ATPKLYM        1     0
GCGACTCCGAAGGGGCGTCTT     ATPKGRL        1     0
GCGACTCCGAAGTGGTCTCCT     ATPKWSP        1     0
GCGACTCCGAAGTTGACTTGG     ATPKLTW        1     0
GCGACTCCGAAGTTTCATCAG     ATPKFHQ        1     0
GCGACTCCGAAGTTTTGGACT     ATPKFWT        1     0
GCGACTCCGAATAAGACGTCG     ATPNKTS        1     0
GCGACTCCGAATAAGACTGAG     ATPNKTE        1     0
GCGACTCCGAATAAGCAGGCG     ATPNKQA        1     0
GCGACTCCGAATAATCCTCCT     ATPNNPP        1     0
GCGACTCCGAATACGATTTAT     ATPNTIY        1     0
GCGACTCCGAATACTCATCCT     ATPNTHP        1     0
GCGACTCCGAATACTCTGCTG     ATPNTLL        1     0
GCGACTCCGAATACTGATACG     ATPNTDT        1     0
GCGACTCCGAATACTGTTCCG     ATPNTVP        1     0
GCGACTCCGAATAGGGTTTAT     ATPNRVY        1     0
GCGACTCCGAATAGTCTTAAG     ATPNSLK        1     0
GCGACTCCGAATCAGCTGACT     ATPNQLT        1     0
GCGACTCCGAATCATAGAGCT     ATPNHRA        1     0
GCGACTCCGAATCATAGTACT     ATPNHST        1     0
GCGACTCCGAATCATATTAAT     ATPNHIN        1     0
GCGACTCCGAATCATATTATG     ATPNHIM        1     0
GCGACTCCGAATCATCCGCCT     ATPNHPP        1     0
GCGACTCCGAATCATGTTCCG     ATPNHVP        1     0
GCGACTCCGAATCCGAAGCAG     ATPNPKQ        1     0
GCGACTCCGAATCCGCATCTG     ATPNPHL        1     0
GCGACTCCGAATCCGCCTGCG     ATPNPPA        1     0
GCGACTCCGAATCCTAATGTG     ATPNPNV        1     0
GCGACTCCGAATCCTCAGAAT     ATPNPQN        1     0
GCGACTCCGAATCCTCAGCCG     ATPNPQP        1     0
GCGACTCCGAATCCTCGTCAG     ATPNPRQ        1     0
GCGACTCCGAATCCTGCTCAG     ATPNPAQ        1     0
GCGACTCCGAATCGTCTGCCG     ATPNRLP        1     0
GCGACTCCGAATCTGCTTGAT     ATPNLLD        1     0
GCGACTCCGAATCTTCATGCG     ATPNLHA        1     0
GCGACTCCGAATCTTCCGGCG     ATPNLPA        1     0
GCGACTCCGAATCTTTCGCAG     ATPNLSQ        1     0
GCGACTCCGAATCTTTCTACT     ATPNLST        1     0
GCGACTCCGAATGATGGGTTG     ATPNDGL        1     0
GCGACTCCGAATGCGCCTGGT     ATPNAPG        1     0
GCGACTCCGAATGCTGGGCAG     ATPNAGQ        1     0
GCGACTCCGAATGCTGTGCTT     ATPNAVL        1     0
GCGACTCCGAATGCTTTGTGG     ATPNALW        1     0
GCGACTCCGAATGGTCCGCGT     ATPNGPR        1     0
GCGACTCCGAATGTTCCTCTG     ATPNVPL        1     0
GCGACTCCGAATGTTGCTTTG     ATPNVAL        1     0
GCGACTCCGAATTAGAATACT     ATPNQNT        1     0
GCGACTCCGAATTAGACTTAT     ATPNQTY        1     0
GCGACTCCGAATTATTCTCTG     ATPNYSL        1     0
GCGACTCCGAATTCGACGGTG     ATPNSTV        1     0
GCGACTCCGAATTCGTTGATG     ATPNSLM        1     0
GCGACTCCGAATTCTAGGCCG     ATPNSRP        1     0
GCGACTCCGAATTCTCAGCTT     ATPNSQL        1     0
GCGACTCCGAATTCTCCTCCT     ATPNSPP        1     0
GCGACTCCGAATTCTCTGCCT     ATPNSLP        1     0
GCGACTCCGAATTCTGTTAGT     ATPNSVS        1     0
GCGACTCCGAATTGAATTAAT     ATPN*IN        1     0
GCGACTCCGAATTTTCATCCG     ATPNFHP        1     0
GCGACTCCGACGAAGCCTTAG     ATPTKPQ        1     0
GCGACTCCGACGAATGAGTTG     ATPTNEL        1     0
GCGACTCCGACGACGCATTTT     ATPTTHF        1     0
GCGACTCCGACGACTTCTGCT     ATPTTSA        1     0
GCGACTCCGACGAGGAATTGT     ATPTRNC        1     0
GCGACTCCGACGAGTTCTTCT     ATPTSSS        1     0
GCGACTCCGACGATTTCTGAT     ATPTISD        1     0
GCGACTCCGACGCATTGGCCT     ATPTHWP        1     0
GCGACTCCGACGCCGACTCTG     ATPTPTL        1     0
GCGACTCCGACGCCTAGGAAG     ATPTPRK        1     0
GCGACTCCGACGCCTCCGGCG     ATPTPPA        1     0
GCGACTCCGACGCCTGATGAT     ATPTPDD        1     0
GCGACTCCGACGCCTTCGATG     ATPTPSM        1     0
GCGACTCCGACGCGTTCTATT     ATPTRSI        1     0
GCGACTCCGACGCTGCATTCT     ATPTLHS        1     0
GCGACTCCGACGCTGCGTTTT     ATPTLRF        1     0
GCGACTCCGACGCTGTTTTAT     ATPTLFY        1     0
GCGACTCCGACGCTTAAGCCT     ATPTLKP        1     0
GCGACTCCGACGCTTACGATG     ATPTLTM        1     0
GCGACTCCGACGCTTAGTTTG     ATPTLSL        1     0
GCGACTCCGACGGCGATTCTG     ATPTAIL        1     0
GCGACTCCGACGGCTCCGTTG     ATPTAPL        1     0
GCGACTCCGACGGCTCTGACG     ATPTALT        1     0
GCGACTCCGACGGCTCTGATT     ATPTALI        1     0
GCGACTCCGACGGGTGAGCCG     ATPTGEP        1     0
GCGACTCCGACGGTGCTTCAT     ATPTVLH        1     0
GCGACTCCGACGGTGGCTATG     ATPTVAM        1     0
GCGACTCCGACGGTTCCTTCG     ATPTVPS        1     0
GCGACTCCGACGGTTGGGCCT     ATPTVGP        1     0
GCGACTCCGACGGTTTATCGT     ATPTVYR        1     0
GCGACTCCGACGTAGACGGTT     ATPTQTV        1     0
GCGACTCCGACGTAGCATCCG     ATPTQHP        1     0
GCGACTCCGACGTATACTAAG     ATPTYTK        1     0
GCGACTCCGACGTATCCGTTT     ATPTYPF        1     0
GCGACTCCGACGTCTCCTCAG     ATPTSPQ        1     0
GCGACTCCGACGTGGCCTTTG     ATPTWPL        1     0
GCGACTCCGACGTTGTATTCT     ATPTLYS        1     0
GCGACTCCGACTAAGCAGTTG     ATPTKQL        1     0
GCGACTCCGACTAAGCTGCTT     ATPTKLL        1     0
GCGACTCCGACTAAGGATCGT     ATPTKDR        1     0
GCGACTCCGACTACGAATTCT     ATPTTNS        1     0
GCGACTCCGACTACGCGGCTG     ATPTTRL        1     0
GCGACTCCGACTACGCTTCCT     ATPTTLP        1     0
GCGACTCCGACTACGTTTAAG     ATPTTFK        1     0
GCGACTCCGACTACTATGTAG     ATPTTMQ        1     0
GCGACTCCGACTACTATTGGT     ATPTTIG        1     0
GCGACTCCGACTACTCATAAT     ATPTTHN        1     0
GCGACTCCGACTACTGCGGCT     ATPTTAA        1     0
GCGACTCCGACTACTGTGCGT     ATPTTVR        1     0
GCGACTCCGACTACTGTTCCG     ATPTTVP        1     0
GCGACTCCGACTACTTCTCAT     ATPTTSH        1     0
GCGACTCCGACTACTTCTGGT     ATPTTSG        1     0
GCGACTCCGACTAGGGAGGGG     ATPTREG        1     0
GCGACTCCGACTAGGGTTGAT     ATPTRVD        1     0
GCGACTCCGACTAGTACGTGG     ATPTSTW        1     0
GCGACTCCGACTATGAATCGG     ATPTMNR        1     0
GCGACTCCGACTATGAATCTG     ATPTMNL        1     0
GCGACTCCGACTATGCCTACG     ATPTMPT        1     0
GCGACTCCGACTATGGTGTTT     ATPTMVF        1     0
GCGACTCCGACTCAGCAGCGG     ATPTQQR        1     0
GCGACTCCGACTCAGTTTGTT     ATPTQFV        1     0
GCGACTCCGACTCATACGAAT     ATPTHTN        1     0
GCGACTCCGACTCATACGCAT     ATPTHTH        1     0
GCGACTCCGACTCATCATCGT     ATPTHHR        1     0
GCGACTCCGACTCATGTGCTT     ATPTHVL        1     0
GCGACTCCGACTCCGACTATG     ATPTPTM        1     0
GCGACTCCGACTCCGCCTGTT     ATPTPPV        1     0
GCGACTCCGACTCCGGCTCTG     ATPTPAL        1     0
GCGACTCCGACTCCTAGTACT     ATPTPST        1     0
GCGACTCCGACTCCTCGGCCT     ATPTPRP        1     0
GCGACTCCGACTCCTGCGCCG     ATPTPAP        1     0
GCGACTCCGACTCGGGATCAG     ATPTRDQ        1     0
GCGACTCCGACTCGTGCTGAT     ATPTRAD        1     0
GCGACTCCGACTCTGAAGACG     ATPTLKT        1     0
GCGACTCCGACTCTTATTGAG     ATPTLIE        1     0
GCGACTCCGACTCTTCATTAT     ATPTLHY        1     0
GCGACTCCGACTCTTCTGCTG     ATPTLLL        1     0
GCGACTCCGACTCTTCTTATG     ATPTLLM        1     0
GCGACTCCGACTCTTTCTCAG     ATPTLSQ        1     0
GCGACTCCGACTCTTTGGTTT     ATPTLWF        1     0
GCGACTCCGACTGAGCAGCAT     ATPTEQH        1     0
GCGACTCCGACTGAGCCTTGG     ATPTEPW        1     0
GCGACTCCGACTGAGCTGCAT     ATPTELH        1     0
GCGACTCCGACTGATCTTCAG     ATPTDLQ        1     0
GCGACTCCGACTGATGCGTGT     ATPTDAC        1     0
GCGACTCCGACTGCGAAGATT     ATPTAKI        1     0
GCGACTCCGACTGCGGATGGT     ATPTADG        1     0
GCGACTCCGACTGCGGCTTTT     ATPTAAF        1     0
GCGACTCCGACTGCTAATGAT     ATPTAND        1     0
GCGACTCCGACTGCTACGATT     ATPTATI        1     0
GCGACTCCGACTGCTCTTATG     ATPTALM        1     0
GCGACTCCGACTGGGATGTAG     ATPTGMQ        1     0
GCGACTCCGACTGGGGCGTAT     ATPTGAY        1     0
GCGACTCCGACTGGTATGCAT     ATPTGMH        1     0
GCGACTCCGACTGGTCAGAGT     ATPTGQS        1     0
GCGACTCCGACTGTGTTGTAT     ATPTVLY        1     0
GCGACTCCGACTGTTGAGCTT     ATPTVEL        1     0
GCGACTCCGACTGTTTATCGG     ATPTVYR        1     0
GCGACTCCGACTTAGCATCCG     ATPTQHP        1     0
GCGACTCCGACTTAGGCTGAT     ATPTQAD        1     0
GCGACTCCGACTTAGGCTGTT     ATPTQAV        1     0
GCGACTCCGACTTAGGTGTAT     ATPTQVY        1     0
GCGACTCCGACTTATACTCCG     ATPTYTP        1     0
GCGACTCCGACTTATCGTCAT     ATPTYRH        1     0
GCGACTCCGACTTATTTGCCG     ATPTYLP        1     0
GCGACTCCGACTTCGAATCCT     ATPTSNP        1     0
GCGACTCCGACTTCTATGACT     ATPTSMT        1     0
GCGACTCCGACTTCTCCTCTT     ATPTSPL        1     0
GCGACTCCGACTTCTCCTGCT     ATPTSPA        1     0
GCGACTCCGACTTCTCTGGCT     ATPTSLA        1     0
GCGACTCCGACTTGGGCTACT     ATPTWAT        1     0
GCGACTCCGACTTGTGGGCTG     ATPTCGL        1     0
GCGACTCCGACTTTGCTGCGT     ATPTLLR        1     0
GCGACTCCGACTTTGGCTCTT     ATPTLAL        1     0
GCGACTCCGACTTTTACTTTT     ATPTFTF        1     0
GCGACTCCGAGGAATACTCTG     ATPRNTL        1     0
GCGACTCCGAGGACGGTGCGG     ATPRTVR        1     0
GCGACTCCGAGGATTACTCTG     ATPRITL        1     0
GCGACTCCGAGGATTCTGCCT     ATPRILP        1     0
GCGACTCCGAGGCAGCCTACG     ATPRQPT        1     0
GCGACTCCGAGGCAGGCGTTG     ATPRQAL        1     0
GCGACTCCGAGGCAGTTTACT     ATPRQFT        1     0
GCGACTCCGAGGCATACTGGG     ATPRHTG        1     0
GCGACTCCGAGGCCGCTTCCG     ATPRPLP        1     0
GCGACTCCGAGGCCTAGTCCT     ATPRPSP        1     0
GCGACTCCGAGGCCTGCGCCT     ATPRPAP        1     0
GCGACTCCGAGGCCTTCTGAG     ATPRPSE        1     0
GCGACTCCGAGGCTTAAGTTG     ATPRLKL        1     0
GCGACTCCGAGGCTTACTTAT     ATPRLTY        1     0
GCGACTCCGAGGCTTCAGACG     ATPRLQT        1     0
GCGACTCCGAGGGATCTTTTT     ATPRDLF        1     0
GCGACTCCGAGGGCGACGGCT     ATPRATA        1     0
GCGACTCCGAGGGCGACTACG     ATPRATT        1     0
GCGACTCCGAGGGCGGCTAAT     ATPRAAN        1     0
GCGACTCCGAGGGCTGAGTTG     ATPRAEL        1     0
GCGACTCCGAGGGGTCTGTGT     ATPRGLC        1     0
GCGACTCCGAGGGGTGTGGGG     ATPRGVG        1     0
GCGACTCCGAGGGTGATGATT     ATPRVMI        1     0
GCGACTCCGAGGTATATGCAT     ATPRYMH        1     0
GCGACTCCGAGGTCGTTTCCG     ATPRSFP        1     0
GCGACTCCGAGGTCGTTTCTG     ATPRSFL        1     0
GCGACTCCGAGGTCTGAGGGT     ATPRSEG        1     0
GCGACTCCGAGGTGTAGTCAG     ATPRCSQ        1     0
GCGACTCCGAGGTTTCAGGCG     ATPRFQA        1     0
GCGACTCCGAGTAAGCGGACG     ATPSKRT        1     0
GCGACTCCGAGTAAGGGTCCG     ATPSKGP        1     0
GCGACTCCGAGTAATAGTACT     ATPSNST        1     0
GCGACTCCGAGTAATGGTCCG     ATPSNGP        1     0
GCGACTCCGAGTACGCCTTAT     ATPSTPY        1     0
GCGACTCCGAGTACGGATATT     ATPSTDI        1     0
GCGACTCCGAGTACTAAGGGG     ATPSTKG        1     0
GCGACTCCGAGTACTCAGCTG     ATPSTQL        1     0
GCGACTCCGAGTACTCTGCAG     ATPSTLQ        1     0
GCGACTCCGAGTACTGCGCCT     ATPSTAP        1     0
GCGACTCCGAGTAGGATTAAT     ATPSRIN        1     0
GCGACTCCGAGTAGGGTGCAT     ATPSRVH        1     0
GCGACTCCGAGTAGTACTGCT     ATPSSTA        1     0
GCGACTCCGAGTAGTAGTGCT     ATPSSSA        1     0
GCGACTCCGAGTAGTATGCAG     ATPSSMQ        1     0
GCGACTCCGAGTATGCAGTCG     ATPSMQS        1     0
GCGACTCCGAGTATGCGTACT     ATPSMRT        1     0
GCGACTCCGAGTCAGCATTCG     ATPSQHS        1     0
GCGACTCCGAGTCATAAGAAG     ATPSHKK        1     0
GCGACTCCGAGTCATCTGGCG     ATPSHLA        1     0
GCGACTCCGAGTCCGACTCCG     ATPSPTP        1     0
GCGACTCCGAGTCCGCCGTAT     ATPSPPY        1     0
GCGACTCCGAGTCCTACTGCG     ATPSPTA        1     0
GCGACTCCGAGTCCTCAGGAT     ATPSPQD        1     0
GCGACTCCGAGTCCTGCTCAT     ATPSPAH        1     0
GCGACTCCGAGTCTGACTTTT     ATPSLTF        1     0
GCGACTCCGAGTCTGCATTAT     ATPSLHY        1     0
GCGACTCCGAGTCTTAAGCGG     ATPSLKR        1     0
GCGACTCCGAGTCTTCATGTT     ATPSLHV        1     0
GCGACTCCGAGTGGGCCTGCA     ATPSGPA        1     0
GCGACTCCGAGTGGTTCTGCG     ATPSGSA        1     0
GCGACTCCGAGTGTTAGTCCT     ATPSVSP        1     0
GCGACTCCGAGTTCGATTCAG     ATPSSIQ        1     0
GCGACTCCGAGTTCGCGTGTT     ATPSSRV        1     0
GCGACTCCGAGTTTGCAGGTG     ATPSLQV        1     0
GCGACTCCGAGTTTGTGGACG     ATPSLWT        1     0
GCGACTCCGAGTTTTCCGGAT     ATPSFPD        1     0
GCGACTCCGATGACGAGTAAG     ATPMTSK        1     0
GCGACTCCGATGACGAGTTCG     ATPMTSS        1     0
GCGACTCCGATGACTATGCCG     ATPMTMP        1     0
GCGACTCCGATGACTCCGAAG     ATPMTPK        1     0
GCGACTCCGATGAGTGGGCTT     ATPMSGL        1     0
GCGACTCCGATGATGACGATG     ATPMMTM        1     0
GCGACTCCGATGATTTCTTCT     ATPMISS        1     0
GCGACTCCGATGCATAATACG     ATPMHNT        1     0
GCGACTCCGATGCATCTGCTT     ATPMHLL        1     0
GCGACTCCGATGCCGAAGTGG     ATPMPKW        1     0
GCGACTCCGATGCCGACTATG     ATPMPTM        1     0
GCGACTCCGATGCCTCATCTT     ATPMPHL        1     0
GCGACTCCGATGCCTGCTTAT     ATPMPAY        1     0
GCGACTCCGATGCCTGCTTCG     ATPMPAS        1     0
GCGACTCCGATGCCTTTTAGG     ATPMPFR        1     0
GCGACTCCGATGCGGCTGCAT     ATPMRLH        1     0
GCGACTCCGATGCGTCATTAG     ATPMRHQ        1     0
GCGACTCCGATGCTGCTGCTT     ATPMLLL        1     0
GCGACTCCGATGCTTACTCTG     ATPMLTL        1     0
GCGACTCCGATGCTTGATATG     ATPMLDM        1     0
GCGACTCCGATGCTTTTTCGT     ATPMLFR        1     0
GCGACTCCGATGGATCCTGAG     ATPMDPE        1     0
GCGACTCCGATGGCGCCTCAT     ATPMAPH        1     0
GCGACTCCGATGGCTCAGCAG     ATPMAQQ        1     0
GCGACTCCGATGGGTGGGACG     ATPMGGT        1     0
GCGACTCCGATGGTTTTGCGG     ATPMVLR        1     0
GCGACTCCGATGTAGCTGCGG     ATPMQLR        1     0
GCGACTCCGATGTATTCTGCG     ATPMYSA        1     0
GCGACTCCGATGTCTATTCGT     ATPMSIR        1     0
GCGACTCCGATGTCTCTTCCT     ATPMSLP        1     0
GCGACTCCGATGTCTGCGTCT     ATPMSAS        1     0
GCGACTCCGATGTGGATTCAG     ATPMWIQ        1     0
GCGACTCCGATGTGGCAGCCG     ATPMWQP        1     0
GCGACTCCGATGTGTCCTACT     ATPMCPT        1     0
GCGACTCCGATGTTGAGGACG     ATPMLRT        1     0
GCGACTCCGATGTTGCCTTGG     ATPMLPW        1     0
GCGACTCCGATGTTTCCGCCT     ATPMFPP        1     0
GCGACTCCGATTAAGACTATT     ATPIKTI        1     0
GCGACTCCGATTAAGATTGCG     ATPIKIA        1     0
GCGACTCCGATTAAGCCTGCG     ATPIKPA        1     0
GCGACTCCGATTACACCTCGG     ATPITPR        1     0
GCGACTCCGATTACGACGCCT     ATPITTP        1     0
GCGACTCCGATTACGGAGTGG     ATPITEW        1     0
GCGACTCCGATTACGGTTGGG     ATPITVG        1     0
GCGACTCCGATTACTCATGTG     ATPITHV        1     0
GCGACTCCGATTACTTGGGAG     ATPITWE        1     0
GCGACTCCGATTAGGTCGGGT     ATPIRSG        1     0
GCGACTCCGATTAGTGAGAAG     ATPISEK        1     0
GCGACTCCGATTATTCCTACT     ATPIIPT        1     0
GCGACTCCGATTCAGAATCCG     ATPIQNP        1     0
GCGACTCCGATTCAGCTGCCG     ATPIQLP        1     0
GCGACTCCGATTCATACGCTG     ATPIHTL        1     0
GCGACTCCGATTCATTTGTCG     ATPIHLS        1     0
GCGACTCCGATTCCGACTCGT     ATPIPTR        1     0
GCGACTCCGATTCCGACTTCT     ATPIPTS        1     0
GCGACTCCGATTCCGAGGCCG     ATPIPRP        1     0
GCGACTCCGATTCCGATTGGG     ATPIPIG        1     0
GCGACTCCGATTCCGCGTGTG     ATPIPRV        1     0
GCGACTCCGATTCCGCTTCGT     ATPIPLR        1     0
GCGACTCCGATTCCTAATTAT     ATPIPNY        1     0
GCGACTCCGATTCCTACGCAG     ATPIPTQ        1     0
GCGACTCCGATTCCTACTTCA     ATPIPTS        1     0
GCGACTCCGATTCCTCCTAGG     ATPIPPR        1     0
GCGACTCCGATTCCTCTGCAG     ATPIPLQ        1     0
GCGACTCCGATTCGGTTGTCG     ATPIRLS        1     0
GCGACTCCGATTCGTACTTTG     ATPIRTL        1     0
GCGACTCCGATTCTGCATGCG     ATPILHA        1     0
GCGACTCCGATTCTGCCTGGT     ATPILPG        1     0
GCGACTCCGATTCTGTCTCCG     ATPILSP        1     0
GCGACTCCGATTGAGAAGAAG     ATPIEKK        1     0
GCGACTCCGATTGAGCGTTCG     ATPIERS        1     0
GCGACTCCGATTGATCTGATG     ATPIDLM        1     0
GCGACTCCGATTGCGCTGCTT     ATPIALL        1     0
GCGACTCCGATTGCGTTGCAT     ATPIALH        1     0
GCGACTCCGATTGGTCCTTCT     ATPIGPS        1     0
GCGACTCCGATTGTGTCTACT     ATPIVST        1     0
GCGACTCCGATTGTTCCTCCG     ATPIVPP        1     0
GCGACTCCGATTTAGACTTAT     ATPIQTY        1     0
GCGACTCCGATTTCTATGACT     ATPISMT        1     0
GCGACTCCGATTTCTCCGAGG     ATPISPR        1     0
GCGACTCCGATTTCTGCGACG     ATPISAT        1     0
GCGACTCCGATTTTGCCTCAT     ATPILPH        1     0
GCGACTCCGATTTTGTATACG     ATPILYT        1     0
GCGACTCCGATTTTTGTTCCG     ATPIFVP        1     0
GCGACTCCGATTTTTTATCAT     ATPIFYH        1     0
GCGACTCCGCAGACTACGCCT     ATPQTTP        1     0
GCGACTCCGCAGATGCTGCTT     ATPQMLL        1     0
GCGACTCCGCAGCATACTCGT     ATPQHTR        1     0
GCGACTCCGCAGCATCTTACG     ATPQHLT        1     0
GCGACTCCGCAGCCGTATGAG     ATPQPYE        1     0
GCGACTCCGCAGCCGTCTAAG     ATPQPSK        1     0
GCGACTCCGCAGCGGTTGCTT     ATPQRLL        1     0
GCGACTCCGCAGCTTTTTGTT     ATPQLFV        1     0
GCGACTCCGCAGGCGCCTTCG     ATPQAPS        1     0
GCGACTCCGCAGGCGCTTACT     ATPQALT        1     0
GCGACTCCGCAGGCTCCTCTT     ATPQAPL        1     0
GCGACTCCGCAGTATAGTCCT     ATPQYSP        1     0
GCGACTCCGCAGTCGGTTGTG     ATPQSVV        1     0
GCGACTCCGCAGTCTCCTTGG     ATPQSPW        1     0
GCGACTCCGCAGTTGTTTCCT     ATPQLFP        1     0
GCGACTCCGCATAAGCATCAG     ATPHKHQ        1     0
GCGACTCCGCATAAGCCTCGT     ATPHKPR        1     0
GCGACTCCGCATAATGAGCTG     ATPHNEL        1     0
GCGACTCCGCATAATTTGTAT     ATPHNLY        1     0
GCGACTCCGCATACACCTACG     ATPHTPT        1     0
GCGACTCCGCATACGACGCAG     ATPHTTQ        1     0
GCGACTCCGCATACGTTGCCT     ATPHTLP        1     0
GCGACTCCGCATACTACGAGT     ATPHTTS        1     0
GCGACTCCGCATACTCCGCAG     ATPHTPQ        1     0
GCGACTCCGCATACTTCGTGT     ATPHTSC        1     0
GCGACTCCGCATAGGGCTCCG     ATPHRAP        1     0
GCGACTCCGCATAGTCTTACT     ATPHSLT        1     0
GCGACTCCGCATATGCATCTG     ATPHMHL        1     0
GCGACTCCGCATATGCGGCAG     ATPHMRQ        1     0
GCGACTCCGCATATGGGGAAT     ATPHMGN        1     0
GCGACTCCGCATATTTCTCCG     ATPHISP        1     0
GCGACTCCGCATCAGCTTCGG     ATPHQLR        1     0
GCGACTCCGCATCATAGTAAG     ATPHHSK        1     0
GCGACTCCGCATCATCAGCCT     ATPHHQP        1     0
GCGACTCCGCATCCGCCGGCT     ATPHPPA        1     0
GCGACTCCGCATCCGCCTCCT     ATPHPPP        1     0
GCGACTCCGCATCCGGCTTAT     ATPHPAY        1     0
GCGACTCCGCATCGGTTTCCT     ATPHRFP        1     0
GCGACTCCGCATCGTCTTCAT     ATPHRLH        1     0
GCGACTCCGCATCTGGAGCGT     ATPHLER        1     0
GCGACTCCGCATGATACGCCG     ATPHDTP        1     0
GCGACTCCGCATGCGACTACT     ATPHATT        1     0
GCGACTCCGCATGCGACTTTG     ATPHATL        1     0
GCGACTCCGCATGCGATTATG     ATPHAIM        1     0
GCGACTCCGCATGCGATTGTG     ATPHAIV        1     0
GCGACTCCGCATGCGCCGCTT     ATPHAPL        1     0
GCGACTCCGCATGCGTCTATT     ATPHASI        1     0
GCGACTCCGCATGCTAAGATT     ATPHAKI        1     0
GCGACTCCGCATGCTAATCCG     ATPHANP        1     0
GCGACTCCGCATGGTGCTTGT     ATPHGAC        1     0
GCGACTCCGCATGTTAATACG     ATPHVNT        1     0
GCGACTCCGCATGTTGGTTCT     ATPHVGS        1     0
GCGACTCCGCATTATCAGACG     ATPHYQT        1     0
GCGACTCCGCATTATCAGGTT     ATPHYQV        1     0
GCGACTCCGCATTCTGTTCCT     ATPHSVP        1     0
GCGACTCCGCATTGGCGTCAG     ATPHWRQ        1     0
GCGACTCCGCATTTGGATTCG     ATPHLDS        1     0
GCGACTCCGCATTTGTCTGAT     ATPHLSD        1     0
GCGACTCCGCATTTTAGTAAT     ATPHFSN        1     0
GCGACTCCGCCGAAGTGGACT     ATPPKWT        1     0
GCGACTCCGCCGACGATTGAG     ATPPTIE        1     0
GCGACTCCGCCGACGCCTAAT     ATPPTPN        1     0
GCGACTCCGCCGCCTTCTACG     ATPPPST        1     0
GCGACTCCGCCGCGGGCTATT     ATPPRAI        1     0
GCGACTCCGCCGGATTATCCG     ATPPDYP        1     0
GCGACTCCGCCGGCGCATCCT     ATPPAHP        1     0
GCGACTCCGCCGGGTAGTCGT     ATPPGSR        1     0
GCGACTCCGCCGTAGCCTCAT     ATPPQPH        1     0
GCGACTCCGCCGTCTTGTCTG     ATPPSCL        1     0
GCGACTCCGCCGTTTATTATG     ATPPFIM        1     0
GCGACTCCGCCGTTTGGTGTT     ATPPFGV        1     0
GCGACTCCGCCTAAGCATTAG     ATPPKHQ        1     0
GCGACTCCGCCTAATCCGATG     ATPPNPM        1     0
GCGACTCCGCCTACGATTGCG     ATPPTIA        1     0
GCGACTCCGCCTACGCTGTTG     ATPPTLL        1     0
GCGACTCCGCCTACGCTTCCG     ATPPTLP        1     0
GCGACTCCGCCTACGTATTAT     ATPPTYY        1     0
GCGACTCCGCCTACTCCGATT     ATPPTPI        1     0
GCGACTCCGCCTACTCCGCGT     ATPPTPR        1     0
GCGACTCCGCCTACTCTGATT     ATPPTLI        1     0
GCGACTCCGCCTACTCTTACT     ATPPTLT        1     0
GCGACTCCGCCTACTTGTCAG     ATPPTCQ        1     0
GCGACTCCGCCTACTTTGTTG     ATPPTLL        1     0
GCGACTCCGCCTAGGCATCTG     ATPPRHL        1     0
GCGACTCCGCCTAGGCCGTAT     ATPPRPY        1     0
GCGACTCCGCCTAGGTATTTT     ATPPRYF        1     0
GCGACTCCGCCTAGTATTCCG     ATPPSIP        1     0
GCGACTCCGCCTAGTCGTCAT     ATPPSRH        1     0
GCGACTCCGCCTATGCTTCCG     ATPPMLP        1     0
GCGACTCCGCCTCAGACTGCT     ATPPQTA        1     0
GCGACTCCGCCTCAGCATCAG     ATPPQHQ        1     0
GCGACTCCGCCTCAGCCGCCG     ATPPQPP        1     0
GCGACTCCGCCTCAGTATCTT     ATPPQYL        1     0
GCGACTCCGCCTCATAATCCG     ATPPHNP        1     0
GCGACTCCGCCTCATCCTAAG     ATPPHPK        1     0
GCGACTCCGCCTCATTCGCGT     ATPPHSR        1     0
GCGACTCCGCCTCCGATGTAT     ATPPPMY        1     0
GCGACTCCGCCTCCGATTCCG     ATPPPIP        1     0
GCGACTCCGCCTCCGCAGGGG     ATPPPQG        1     0
GCGACTCCGCCTCCGCATACG     ATPPPHT        1     0
GCGACTCCGCCTCCGGTTCCT     ATPPPVP        1     0
GCGACTCCGCCTCCGTCTCTT     ATPPPSL        1     0
GCGACTCCGCCTCCGTTTCTG     ATPPPFL        1     0
GCGACTCCGCCTCCTCAGGAG     ATPPPQE        1     0
GCGACTCCGCCTCCTCCTATT     ATPPPPI        1     0
GCGACTCCGCCTCCTTGGACG     ATPPPWT        1     0
GCGACTCCGCCTCGGCATTGG     ATPPRHW        1     0
GCGACTCCGCCTCGGTCGCCG     ATPPRSP        1     0
GCGACTCCGCCTCGTAATCCT     ATPPRNP        1     0
GCGACTCCGCCTCGTAGTGCT     ATPPRSA        1     0
GCGACTCCGCCTCTTACTACG     ATPPLTT        1     0
GCGACTCCGCCTCTTACTCCT     ATPPLTP        1     0
GCGACTCCGCCTCTTCATCAT     ATPPLHH        1     0
GCGACTCCGCCTCTTCCTCCG     ATPPLPP        1     0
GCGACTCCGCCTCTTGGGCTT     ATPPLGL        1     0
GCGACTCCGCCTCTTTCGCTG     ATPPLSL        1     0
GCGACTCCGCCTCTTTCTTTG     ATPPLSL        1     0
GCGACTCCGCCTGAGAATATG     ATPPENM        1     0
GCGACTCCGCCTGAGCCTCAT     ATPPEPH        1     0
GCGACTCCGCCTGATCGTGTT     ATPPDRV        1     0
GCGACTCCGCCTGCGCATCAG     ATPPAHQ        1     0
GCGACTCCGCCTGCTACTCGT     ATPPATR        1     0
GCGACTCCGCCTGCTCGTATT     ATPPARI        1     0
GCGACTCCGCCTGGGGATGCT     ATPPGDA        1     0
GCGACTCCGCCTGGTCATCCG     ATPPGHP        1     0
GCGACTCCGCCTGGTGATCGT     ATPPGDR        1     0
GCGACTCCGCCTGTGGTGGAT     ATPPVVD        1     0
GCGACTCCGCCTGTTCATGAT     ATPPVHD        1     0
GCGACTCCGCCTGTTCGTATG     ATPPVRM        1     0
GCGACTCCGCCTTATATGCAT     ATPPYMH        1     0
GCGACTCCGCCTTCGACTGTT     ATPPSTV        1     0
GCGACTCCGCCTTCTACTCCG     ATPPSTP        1     0
GCGACTCCGCCTTGGCCTGCG     ATPPWPA        1     0
GCGACTCCGCCTTGGCTGATG     ATPPWLM        1     0
GCGACTCCGCCTTGGCTTAAG     ATPPWLK        1     0
GCGACTCCGCCTTGGCTTGTT     ATPPWLV        1     0
GCGACTCCGCCTTGGGGTCCT     ATPPWGP        1     0
GCGACTCCGCCTTTGAATCCT     ATPPLNP        1     0
GCGACTCCGCCTTTGCTTCCT     ATPPLLP        1     0
GCGACTCCGCCTTTTAATCCG     ATPPFNP        1     0
GCGACTCCGCCTTTTACTAAG     ATPPFTK        1     0
GCGACTCCGCCTTTTCGTGGT     ATPPFRG        1     0
GCGACTCCGCCTTTTCTTCCG     ATPPFLP        1     0
GCGACTCCGCCTTTTTCGCCT     ATPPFSP        1     0
GCGACTCCGCGGAATCTGGTT     ATPRNLV        1     0
GCGACTCCGCGGACGATGCCT     ATPRTMP        1     0
GCGACTCCGCGGACTGCTTTG     ATPRTAL        1     0
GCGACTCCGCGGACTTAGAGT     ATPRTQS        1     0
GCGACTCCGCGGATGACGCCT     ATPRMTP        1     0
GCGACTCCGCGGATTAAGCAT     ATPRIKH        1     0
GCGACTCCGCGGATTGTTTTG     ATPRIVL        1     0
GCGACTCCGCGGCATCCGTCG     ATPRHPS        1     0
GCGACTCCGCGGCCTGAGAAG     ATPRPEK        1     0
GCGACTCCGCGGCCTGGGCTG     ATPRPGL        1     0
GCGACTCCGCGGCCTTATTCT     ATPRPYS        1     0
GCGACTCCGCGGCCTTGGTCT     ATPRPWS        1     0
GCGACTCCGCGGCTGCTGTTT     ATPRLLF        1     0
GCGACTCCGCGGGATCCTCAG     ATPRDPQ        1     0
GCGACTCCGCGGGCGGTGGTG     ATPRAVV        1     0
GCGACTCCGCGGGTTAAGACT     ATPRVKT        1     0
GCGACTCCGCGGTCGTTGCAT     ATPRSLH        1     0
GCGACTCCGCGGTCTCTTCCT     ATPRSLP        1     0
GCGACTCCGCGGTCTTCTGTT     ATPRSSV        1     0
GCGACTCCGCGGTTTCAGGGG     ATPRFQG        1     0
GCGACTCCGCGGTTTCTGGTG     ATPRFLV        1     0
GCGACTCCGCGTAATCTGATG     ATPRNLM        1     0
GCGACTCCGCGTAATGGGTCG     ATPRNGS        1     0
GCGACTCCGCGTACGTTTCTT     ATPRTFL        1     0
GCGACTCCGCGTACTCCTACG     ATPRTPT        1     0
GCGACTCCGCGTACTTCTACG     ATPRTST        1     0
GCGACTCCGCGTAGTTCTCAG     ATPRSSQ        1     0
GCGACTCCGCGTATGTGTGCT     ATPRMCA        1     0
GCGACTCCGCGTCAGCATCTT     ATPRQHL        1     0
GCGACTCCGCGTCAGGCTGGT     ATPRQAG        1     0
GCGACTCCGCGTCATCCGAAG     ATPRHPK        1     0
GCGACTCCGCGTCCGGTTGTT     ATPRPVV        1     0
GCGACTCCGCGTCCGTATATT     ATPRPYI        1     0
GCGACTCCGCGTCCTACGTAT     ATPRPTY        1     0
GCGACTCCGCGTCCTATTCTG     ATPRPIL        1     0
GCGACTCCGCGTCCTCAGCTG     ATPRPQL        1     0
GCGACTCCGCGTCCTGAGAGT     ATPRPES        1     0
GCGACTCCGCGTCCTGGGTAG     ATPRPGQ        1     0
GCGACTCCGCGTCCTGGGTGG     ATPRPGW        1     0
GCGACTCCGCGTCCTGTGGCG     ATPRPVA        1     0
GCGACTCCGCGTGAGCCTTCT     ATPREPS        1     0
GCGACTCCGCGTGAGCTTCAG     ATPRELQ        1     0
GCGACTCCGCGTGAGGGGCCT     ATPREGP        1     0
GCGACTCCGCGTGATCAGAAT     ATPRDQN        1     0
GCGACTCCGCGTGCTCCTACT     ATPRAPT        1     0
GCGACTCCGCGTGCTCCTTAG     ATPRAPQ        1     0
GCGACTCCGCGTGCTTATCCT     ATPRAYP        1     0
GCGACTCCGCGTGCTTTGCAT     ATPRALH        1     0
GCGACTCCGCGTGGGAATCCG     ATPRGNP        1     0
GCGACTCCGCGTGTGCATTTG     ATPRVHL        1     0
GCGACTCCGCGTTCGCAGCCT     ATPRSQP        1     0
GCGACTCCGCGTTGTCCTCCG     ATPRCPP        1     0
GCGACTCCGCGTTTGACTCAT     ATPRLTH        1     0
GCGACTCCGCGTTTGCTGCTG     ATPRLLL        1     0
GCGACTCCGCTGAATGGGATG     ATPLNGM        1     0
GCGACTCCGCTGACGTTTACT     ATPLTFT        1     0
GCGACTCCGCTGACTAGTCCT     ATPLTSP        1     0
GCGACTCCGCTGAGGGCTCTT     ATPLRAL        1     0
GCGACTCCGCTGAGGTTGCTG     ATPLRLL        1     0
GCGACTCCGCTGAGTGTGGTG     ATPLSVV        1     0
GCGACTCCGCTGATGAATCAG     ATPLMNQ        1     0
GCGACTCCGCTGATGGCGTTT     ATPLMAF        1     0
GCGACTCCGCTGATGTTGTGG     ATPLMLW        1     0
GCGACTCCGCTGATTCATAGT     ATPLIHS        1     0
GCGACTCCGCTGATTCCGCAT     ATPLIPH        1     0
GCGACTCCGCTGATTCTTCGT     ATPLILR        1     0
GCGACTCCGCTGATTGATCAG     ATPLIDQ        1     0
GCGACTCCGCTGCATATGACT     ATPLHMT        1     0
GCGACTCCGCTGCATTCGCCG     ATPLHSP        1     0
GCGACTCCGCTGCCGACTATG     ATPLPTM        1     0
GCGACTCCGCTGCCGTTGTGT     ATPLPLC        1     0
GCGACTCCGCTGCCTATGATG     ATPLPMM        1     0
GCGACTCCGCTGCCTCCTGCG     ATPLPPA        1     0
GCGACTCCGCTGCCTCTGCCG     ATPLPLP        1     0
GCGACTCCGCTGCCTCTTGCT     ATPLPLA        1     0
GCGACTCCGCTGCCTGGGATG     ATPLPGM        1     0
GCGACTCCGCTGCGTTTGCCT     ATPLRLP        1     0
GCGACTCCGCTGCTGCCTGCT     ATPLLPA        1     0
GCGACTCCGCTGCTGGCGACT     ATPLLAT        1     0
GCGACTCCGCTGCTGTATAAG     ATPLLYK        1     0
GCGACTCCGCTGCTTAGTCGT     ATPLLSR        1     0
GCGACTCCGCTGCTTCGTCCG     ATPLLRP        1     0
GCGACTCCGCTGGATCCTCCG     ATPLDPP        1     0
GCGACTCCGCTGGCGAAGCTT     ATPLAKL        1     0
GCGACTCCGCTGGCTCGGTCT     ATPLARS        1     0
GCGACTCCGCTGGTGTGGCCT     ATPLVWP        1     0
GCGACTCCGCTGTAGATGCTT     ATPLQML        1     0
GCGACTCCGCTGTAGGGGGCG     ATPLQGA        1     0
GCGACTCCGCTGTATTCTCCG     ATPLYSP        1     0
GCGACTCCGCTGTCTACTCGT     ATPLSTR        1     0
GCGACTCCGCTGTCTAGGACG     ATPLSRT        1     0
GCGACTCCGCTGTGTCCTCCT     ATPLCPP        1     0
GCGACTCCGCTGTTTGTTACT     ATPLFVT        1     0
GCGACTCCGCTTAAGAAGATG     ATPLKKM        1     0
GCGACTCCGCTTAAGAGTACT     ATPLKST        1     0
GCGACTCCGCTTAATAGGTAG     ATPLNRQ        1     0
GCGACTCCGCTTAATATGCAG     ATPLNMQ        1     0
GCGACTCCGCTTAATATTTGG     ATPLNIW        1     0
GCGACTCCGCTTACGCAGGGT     ATPLTQG        1     0
GCGACTCCGCTTACTATTCGG     ATPLTIR        1     0
GCGACTCCGCTTACTCTGGCT     ATPLTLA        1     0
GCGACTCCGCTTACTGTGCGT     ATPLTVR        1     0
GCGACTCCGCTTAGGACGATG     ATPLRTM        1     0
GCGACTCCGCTTAGGCTGTAT     ATPLRLY        1     0
GCGACTCCGCTTATTGCTCTT     ATPLIAL        1     0
GCGACTCCGCTTCAGACTTTT     ATPLQTF        1     0
GCGACTCCGCTTCAGATGATG     ATPLQMM        1     0
GCGACTCCGCTTCAGATGGCT     ATPLQMA        1     0
GCGACTCCGCTTCAGATTTCG     ATPLQIS        1     0
GCGACTCCGCTTCAGCATCCT     ATPLQHP        1     0
GCGACTCCGCTTCAGCCTAGT     ATPLQPS        1     0
GCGACTCCGCTTCATACTCTG     ATPLHTL        1     0
GCGACTCCGCTTCATCATTAT     ATPLHHY        1     0
GCGACTCCGCTTCCGAAGCTT     ATPLPKL        1     0
GCGACTCCGCTTCCTACGTCT     ATPLPTS        1     0
GCGACTCCGCTTCCTACTAAT     ATPLPTN        1     0
GCGACTCCGCTTCCTCCTCCT     ATPLPPP        1     0
GCGACTCCGCTTCCTGATGCT     ATPLPDA        1     0
GCGACTCCGCTTCCTGCGCCT     ATPLPAP        1     0
GCGACTCCGCTTCGGACGTTT     ATPLRTF        1     0
GCGACTCCGCTTCGGCATCAG     ATPLRHQ        1     0
GCGACTCCGCTTCGGCTTAAG     ATPLRLK        1     0
GCGACTCCGCTTCGTACGAAT     ATPLRTN        1     0
GCGACTCCGCTTCGTGGGCAT     ATPLRGH        1     0
GCGACTCCGCTTCTGCCGTCT     ATPLLPS        1     0
GCGACTCCGCTTCTTCTTCAG     ATPLLLQ        1     0
GCGACTCCGCTTGATATTAGG     ATPLDIR        1     0
GCGACTCCGCTTGATATTATT     ATPLDII        1     0
GCGACTCCGCTTGCGTATTCT     ATPLAYS        1     0
GCGACTCCGCTTGCTAATCCG     ATPLANP        1     0
GCGACTCCGCTTGCTATGGGT     ATPLAMG        1     0
GCGACTCCGCTTGCTCCGAAT     ATPLAPN        1     0
GCGACTCCGCTTGCTCGGACG     ATPLART        1     0
GCGACTCCGCTTGCTGTGCGT     ATPLAVR        1     0
GCGACTCCGCTTGGGATTAAT     ATPLGIN        1     0
GCGACTCCGCTTGGGCTTAGT     ATPLGLS        1     0
GCGACTCCGCTTGGTTCTAGG     ATPLGSR        1     0
GCGACTCCGCTTGTGACGCCG     ATPLVTP        1     0
GCGACTCCGCTTGTGATGCAG     ATPLVMQ        1     0
GCGACTCCGCTTGTTTATTTG     ATPLVYL        1     0
GCGACTCCGCTTTATACTCGG     ATPLYTR        1     0
GCGACTCCGCTTTATCTTTCT     ATPLYLS        1     0
GCGACTCCGCTTTCGAATCCG     ATPLSNP        1     0
GCGACTCCGCTTTCGAATTAT     ATPLSNY        1     0
GCGACTCCGCTTTCTATGTCG     ATPLSMS        1     0
GCGACTCCGCTTTCTCAGAAT     ATPLSQN        1     0
GCGACTCCGCTTTCTTCTGCT     ATPLSSA        1     0
GCGACTCCGCTTTGGATTAAG     ATPLWIK        1     0
GCGACTCCGCTTTGGCATAAG     ATPLWHK        1     0
GCGACTCCGCTTTGGCGTAAG     ATPLWRK        1     0
GCGACTCCGCTTTGGCTTAGG     ATPLWLR        1     0
GCGACTCCGCTTTGGCTTCAG     ATPLWLQ        1     0
GCGACTCCGCTTTGGCTTTCG     ATPLWLS        1     0
GCGACTCCGCTTTGGTATTCT     ATPLWYS        1     0
GCGACTCCGCTTTGGTCTAGT     ATPLWSS        1     0
GCGACTCCGCTTTTGACTGAG     ATPLLTE        1     0
GCGACTCCGCTTTTTCAGGAT     ATPLFQD        1     0
GCGACTCCGGAGACGACTTTT     ATPETTF        1     0
GCGACTCCGGAGACGAGTCCG     ATPETSP        1     0
GCGACTCCGGAGACGCGGTAT     ATPETRY        1     0
GCGACTCCGGAGACTAGTCAG     ATPETSQ        1     0
GCGACTCCGGAGACTGGTTCG     ATPETGS        1     0
GCGACTCCGGAGAGTTATGGT     ATPESYG        1     0
GCGACTCCGGAGATTCCGAAT     ATPEIPN        1     0
GCGACTCCGGAGCAGCTGCAT     ATPEQLH        1     0
GCGACTCCGGAGCATACGTAT     ATPEHTY        1     0
GCGACTCCGGAGCATACTGTT     ATPEHTV        1     0
GCGACTCCGGAGCATCCTCAG     ATPEHPQ        1     0
GCGACTCCGGAGCCGGAGGGT     ATPEPEG        1     0
GCGACTCCGGAGCCGGGTTTG     ATPEPGL        1     0
GCGACTCCGGAGCCTAGTATT     ATPEPSI        1     0
GCGACTCCGGAGCTGCGGGCT     ATPELRA        1     0
GCGACTCCGGAGCTGCTTACG     ATPELLT        1     0
GCGACTCCGGAGCTTGCGCAT     ATPELAH        1     0
GCGACTCCGGAGGCGCCTCCT     ATPEAPP        1     0
GCGACTCCGGAGGCTCCGTGG     ATPEAPW        1     0
GCGACTCCGGAGGCTTGGTCT     ATPEAWS        1     0
GCGACTCCGGAGGTGTATCAG     ATPEVYQ        1     0
GCGACTCCGGATACGACTCAT     ATPDTTH        1     0
GCGACTCCGGATACGACTGTG     ATPDTTV        1     0
GCGACTCCGGATACGCTGAAT     ATPDTLN        1     0
GCGACTCCGGATACGGATCGT     ATPDTDR        1     0
GCGACTCCGGATACGGATGAG     ATPDTDE        1     0
GCGACTCCGGATACTAATGGT     ATPDTNG        1     0
GCGACTCCGGATACTTTTCTT     ATPDTFL        1     0
GCGACTCCGGATATGACTATG     ATPDMTM        1     0
GCGACTCCGGATATGGAGGGT     ATPDMEG        1     0
GCGACTCCGGATATTCGTACT     ATPDIRT        1     0
GCGACTCCGGATCAGAAGCCG     ATPDQKP        1     0
GCGACTCCGGATCAGCTATTT     ATPDQLF        1     0
GCGACTCCGGATCATCATCCG     ATPDHHP        1     0
GCGACTCCGGATCATCTGGTT     ATPDHLV        1     0
GCGACTCCGGATCATTTGGTG     ATPDHLV        1     0
GCGACTCCGGATCCGAGGCAG     ATPDPRQ        1     0
GCGACTCCGGATCCTACTAAT     ATPDPTN        1     0
GCGACTCCGGATCCTATGACG     ATPDPMT        1     0
GCGACTCCGGATCCTCAGTGG     ATPDPQW        1     0
GCGACTCCGGATCCTCGGCTG     ATPDPRL        1     0
GCGACTCCGGATCCTGATAGG     ATPDPDR        1     0
GCGACTCCGGATCGAGTGCCT     ATPDRVP        1     0
GCGACTCCGGATCTGAAGCCG     ATPDLKP        1     0
GCGACTCCGGATCTGAATCGT     ATPDLNR        1     0
GCGACTCCGGATCTGCTTCCT     ATPDLLP        1     0
GCGACTCCGGATCTTCCTCCT     ATPDLPP        1     0
GCGACTCCGGATCTTCCTTTG     ATPDLPL        1     0
GCGACTCCGGATCTTCGTTAT     ATPDLRY        1     0
GCGACTCCGGATGAGCGTTAT     ATPDERY        1     0
GCGACTCCGGATGCTACGCGG     ATPDATR        1     0
GCGACTCCGGATGCTCTGCAT     ATPDALH        1     0
GCGACTCCGGATGCTTAGGCT     ATPDAQA        1     0
GCGACTCCGGATGCTTGGTAG     ATPDAWQ        1     0
GCGACTCCGGATGGGCAGAGG     ATPDGQR        1     0
GCGACTCCGGATGTGCTTCGT     ATPDVLR        1     0
GCGACTCCGGATGTTAAGCGG     ATPDVKR        1     0
GCGACTCCGGATTATCAGCTG     ATPDYQL        1     0
GCGACTCCGGATTATCCTGCG     ATPDYPA        1     0
GCGACTCCGGATTATTTGCCT     ATPDYLP        1     0
GCGACTCCGGATTCGGTTGCG     ATPDSVA        1     0
GCGACTCCGGCGAATCGTTTT     ATPANRF        1     0
GCGACTCCGGCGACGACTGTT     ATPATTV        1     0
GCGACTCCGGCGACGCTGGAT     ATPATLD        1     0
GCGACTCCGGCGACGGATTGG     ATPATDW        1     0
GCGACTCCGGCGACTCCGCGT     ATPATPR        1     0
GCGACTCCGGCGACTGATCAG     ATPATDQ        1     0
GCGACTCCGGCGATTATTCGG     ATPAIIR        1     0
GCGACTCCGGCGATTCTGGCG     ATPAILA        1     0
GCGACTCCGGCGCATCCGCGG     ATPAHPR        1     0
GCGACTCCGGCGCATTGGGTT     ATPAHWV        1     0
GCGACTCCGGCGCCTGATTTG     ATPAPDL        1     0
GCGACTCCGGCGCGTCTTGTT     ATPARLV        1     0
GCGACTCCGGCGGAGACGGGG     ATPAETG        1     0
GCGACTCCGGCGGATCGTACT     ATPADRT        1     0
GCGACTCCGGCGGATGTTAAT     ATPADVN        1     0
GCGACTCCGGCGGCGAGGTCT     ATPAARS        1     0
GCGACTCCGGCGGCTTTTTGT     ATPAAFC        1     0
GCGACTCCGGCGGTGCTGGTG     ATPAVLV        1     0
GCGACTCCGGCGGTGTCTTTG     ATPAVSL        1     0
GCGACTCCGGCGGTTACGAAT     ATPAVTN        1     0
GCGACTCCGGCGGTTCAGCTG     ATPAVQL        1     0
GCGACTCCGGCGGTTCGTTAT     ATPAVRY        1     0
GCGACTCCGGCGTATATTGAT     ATPAYID        1     0
GCGACTCCGGCGTCTCATACT     ATPASHT        1     0
GCGACTCCGGCGTGGACTTGG     ATPAWTW        1     0
GCGACTCCGGCGTGGATTAAG     ATPAWIK        1     0
GCGACTCCGGCGTGTTGGGCG     ATPACWA        1     0
GCGACTCCGGCGTTGCCTACT     ATPALPT        1     0
GCGACTCCGGCGTTGCGTCTT     ATPALRL        1     0
GCGACTCCGGCGTTTCTGATT     ATPAFLI        1     0
GCGACTCCGGCGTTTGCAACT     ATPAFAT        1     0
GCGACTCCGGCTAAGCGTATG     ATPAKRM        1     0
GCGACTCCGGCTAAGCTTCTG     ATPAKLL        1     0
GCGACTCCGGCTACTAATAGT     ATPATNS        1     0
GCGACTCCGGCTACTCAGTTG     ATPATQL        1     0
GCGACTCCGGCTACTCCGATT     ATPATPI        1     0
GCGACTCCGGCTACTGCTATT     ATPATAI        1     0
GCGACTCCGGCTAGTAATCTT     ATPASNL        1     0
GCGACTCCGGCTAGTCTGCCT     ATPASLP        1     0
GCGACTCCGGCTAGTTCGTTG     ATPASSL        1     0
GCGACTCCGGCTAGTTTGCTT     ATPASLL        1     0
GCGACTCCGGCTATGCTGCGT     ATPAMLR        1     0
GCGACTCCGGCTATGCTTGAT     ATPAMLD        1     0
GCGACTCCGGCTATGTATCTT     ATPAMYL        1     0
GCGACTCCGGCTCAAGGGTTT     ATPAQGF        1     0
GCGACTCCGGCTCAATGGTTT     ATPAQWF        1     0
GCGACTCCGGCTCAGTCTTTT     ATPAQSF        1     0
GCGACTCCGGCTCATTCTTGT     ATPAHSC        1     0
GCGACTCCGGCTCCGCATCCG     ATPAPHP        1     0
GCGACTCCGGCTCCGTATAGG     ATPAPYR        1     0
GCGACTCCGGCTCCGTTTTGG     ATPAPFW        1     0
GCGACTCCGGCTCCTACGATG     ATPAPTM        1     0
GCGACTCCGGCTCCTCATCAT     ATPAPHH        1     0
GCGACTCCGGCTCCTCTTAGG     ATPAPLR        1     0
GCGACTCCGGCTCCTGCGGAT     ATPAPAD        1     0
GCGACTCCGGCTCCTGCTTGT     ATPAPAC        1     0
GCGACTCCGGCTCCTTCTCGG     ATPAPSR        1     0
GCGACTCCGGCTCGTCATCCT     ATPARHP        1     0
GCGACTCCGGCTCTGAGTGCT     ATPALSA        1     0
GCGACTCCGGCTCTGCGTCCT     ATPALRP        1     0
GCGACTCCGGCTCTGTGGGCT     ATPALWA        1     0
GCGACTCCGGCTCTTCTGGTG     ATPALLV        1     0
GCGACTCCGGCTCTTTATTAT     ATPALYY        1     0
GCGACTCCGGCTGATCCGTAT     ATPADPY        1     0
GCGACTCCGGCTGATCCGTGG     ATPADPW        1     0
GCGACTCCGGCTGATCCTCTG     ATPADPL        1     0
GCGACTCCGGCTGCGAGGTGG     ATPAARW        1     0
GCGACTCCGGCTGCGCTTTAT     ATPAALY        1     0
GCGACTCCGGCTGCGGCGTCT     ATPAAAS        1     0
GCGACTCCGGCTGCTTGGTCT     ATPAAWS        1     0
GCGACTCCGGCTGTACGTTCG     ATPAVRS        1     0
GCGACTCCGGCTGTGATGAAG     ATPAVMK        1     0
GCGACTCCGGCTGTGGGGTTT     ATPAVGF        1     0
GCGACTCCGGCTGTTCAGTCG     ATPAVQS        1     0
GCGACTCCGGCTTAGATGATT     ATPAQMI        1     0
GCGACTCCGGCTTATAATCCT     ATPAYNP        1     0
GCGACTCCGGCTTATACGTTT     ATPAYTF        1     0
GCGACTCCGGCTTATCATGCG     ATPAYHA        1     0
GCGACTCCGGCTTATCCTCCT     ATPAYPP        1     0
GCGACTCCGGCTTATCCTCGT     ATPAYPR        1     0
GCGACTCCGGCTTCGGATGCT     ATPASDA        1     0
GCGACTCCGGCTTCTCGGCCT     ATPASRP        1     0
GCGACTCCGGCTTCTCGTCCG     ATPASRP        1     0
GCGACTCCGGGGACGAAGCAG     ATPGTKQ        1     0
GCGACTCCGGGGACTTTGCGG     ATPGTLR        1     0
GCGACTCCGGGGCATGCGCTG     ATPGHAL        1     0
GCGACTCCGGGGCCGACTGCT     ATPGPTA        1     0
GCGACTCCGGGGCCTATTGAT     ATPGPID        1     0
GCGACTCCGGGGCCTCCGACT     ATPGPPT        1     0
GCGACTCCGGGGCCTCGGGCT     ATPGPRA        1     0
GCGACTCCGGGGCTGAGTTTG     ATPGLSL        1     0
GCGACTCCGGGGCTGTGTAGG     ATPGLCR        1     0
GCGACTCCGGGGGCGCATACG     ATPGAHT        1     0
GCGACTCCGGGGGCGTTGCAG     ATPGALQ        1     0
GCGACTCCGGGGGCGTTTACT     ATPGAFT        1     0
GCGACTCCGGGGGCTCCGCAT     ATPGAPH        1     0
GCGACTCCGGGGGCTGGGTCG     ATPGAGS        1     0
GCGACTCCGGGGTTGCATTAT     ATPGLHY        1     0
GCGACTCCGGGTACGTGGCAT     ATPGTWH        1     0
GCGACTCCGGGTACGTGGCTT     ATPGTWL        1     0
GCGACTCCGGGTACGTTGCCT     ATPGTLP        1     0
GCGACTCCGGGTACTACGAAT     ATPGTTN        1     0
GCGACTCCGGGTATTATGTAT     ATPGIMY        1     0
GCGACTCCGGGTCATAAGGGT     ATPGHKG        1     0
GCGACTCCGGGTCATACGTCT     ATPGHTS        1     0
GCGACTCCGGGTCATATGCGT     ATPGHMR        1     0
GCGACTCCGGGTCATCTTTTG     ATPGHLL        1     0
GCGACTCCGGGTCCTCTTCTT     ATPGPLL        1     0
GCGACTCCGGGTCCTGGTCGG     ATPGPGR        1     0
GCGACTCCGGGTCTGCCGTAG     ATPGLPQ        1     0
GCGACTCCGGGTCTGGCGCTG     ATPGLAL        1     0
GCGACTCCGGGTGATATTCCT     ATPGDIP        1     0
GCGACTCCGGGTGATCTTAAG     ATPGDLK        1     0
GCGACTCCGGGTGATGCTAAG     ATPGDAK        1     0
GCGACTCCGGGTGCTACGTCG     ATPGATS        1     0
GCGACTCCGGGTGCTCCGAGG     ATPGAPR        1     0
GCGACTCCGGGTGTGCCGCGG     ATPGVPR        1     0
GCGACTCCGGGTTCGACGAAG     ATPGSTK        1     0
GCGACTCCGGGTTCGACTGCG     ATPGSTA        1     0
GCGACTCCGGGTTCGGCGCAT     ATPGSAH        1     0
GCGACTCCGGGTTGGCCGTAT     ATPGWPY        1     0
GCGACTCCGGGTTTGCCGCCT     ATPGLPP        1     0
GCGACTCCGGTGAAGCGTTTG     ATPVKRL        1     0
GCGACTCCGGTGAATCTTCCG     ATPVNLP        1     0
GCGACTCCGGTGACTGCGCAT     ATPVTAH        1     0
GCGACTCCGGTGACTGCTGGT     ATPVTAG        1     0
GCGACTCCGGTGACTGTGCCT     ATPVTVP        1     0
GCGACTCCGGTGAGGCCTAGT     ATPVRPS        1     0
GCGACTCCGGTGATGCCGACT     ATPVMPT        1     0
GCGACTCCGGTGCAGGGGCTG     ATPVQGL        1     0
GCGACTCCGGTGCCTCCTTGG     ATPVPPW        1     0
GCGACTCCGGTGCCTCTTTAT     ATPVPLY        1     0
GCGACTCCGGTGCGTGTTGCT     ATPVRVA        1     0
GCGACTCCGGTGCTTGCGCTT     ATPVLAL        1     0
GCGACTCCGGTGGATCGGACG     ATPVDRT        1     0
GCGACTCCGGTGGCGCAGTGG     ATPVAQW        1     0
GCGACTCCGGTGGCTATTCAG     ATPVAIQ        1     0
GCGACTCCGGTGGCTCCTCGT     ATPVAPR        1     0
GCGACTCCGGTGGCTGTGTTG     ATPVAVL        1     0
GCGACTCCGGTGGGTACGCAT     ATPVGTH        1     0
GCGACTCCGGTGGGTGTGTTG     ATPVGVL        1     0
GCGACTCCGGTGTCGAGGCCG     ATPVSRP        1     0
GCGACTCCGGTGTCTGCTAAT     ATPVSAN        1     0
GCGACTCCGGTGTGGGCGACT     ATPVWAT        1     0
GCGACTCCGGTGTGGGGGTCG     ATPVWGS        1     0
GCGACTCCGGTGTGTACGCAG     ATPVCTQ        1     0
GCGACTCCGGTGTTTATGCTT     ATPVFML        1     0
GCGACTCCGGTTAAGCCGGCT     ATPVKPA        1     0
GCGACTCCGGTTAATTGTTCT     ATPVNCS        1     0
GCGACTCCGGTTACGCCGCCG     ATPVTPP        1     0
GCGACTCCGGTTACTACTCAT     ATPVTTH        1     0
GCGACTCCGGTTACTAGTTCG     ATPVTSS        1     0
GCGACTCCGGTTACTCTTATG     ATPVTLM        1     0
GCGACTCCGGTTCATAAGACT     ATPVHKT        1     0
GCGACTCCGGTTCATAAGGCT     ATPVHKA        1     0
GCGACTCCGGTTCATCCTAGT     ATPVHPS        1     0
GCGACTCCGGTTCCGCCGTTT     ATPVPPF        1     0
GCGACTCCGGTTCCGGGGTCG     ATPVPGS        1     0
GCGACTCCGGTTCCGTGGGCT     ATPVPWA        1     0
GCGACTCCGGTTCCTACTTTG     ATPVPTL        1     0
GCGACTCCGGTTCCTAGGGCT     ATPVPRA        1     0
GCGACTCCGGTTCCTCGTGAG     ATPVPRE        1     0
GCGACTCCGGTTCGGCATGAG     ATPVRHE        1     0
GCGACTCCGGTTCTGAGGTAT     ATPVLRY        1     0
GCGACTCCGGTTCTTGCGAGG     ATPVLAR        1     0
GCGACTCCGGTTCTTGCGCAG     ATPVLAQ        1     0
GCGACTCCGGTTCTTTTTTCG     ATPVLFS        1     0
GCGACTCCGGTTGAGGTGATG     ATPVEVM        1     0
GCGACTCCGGTTGATGCGATG     ATPVDAM        1     0
GCGACTCCGGTTGATTCTTAT     ATPVDSY        1     0
GCGACTCCGGTTGCTCAGTTG     ATPVAQL        1     0
GCGACTCCGGTTTAGCTGCAG     ATPVQLQ        1     0
GCGACTCCGGTTTATAGTCAG     ATPVYSQ        1     0
GCGACTCCGGTTTCTAAGCGG     ATPVSKR        1     0
GCGACTCCGGTTTGGACGTAT     ATPVWTY        1     0
GCGACTCCGGTTTGGCCTTGT     ATPVWPC        1     0
GCGACTCCGGTTTTGCGTTCG     ATPVLRS        1     0
GCGACTCCGGTTTTTCATCCG     ATPVFHP        1     0
GCGACTCCGTAGACTAGTCCT     ATPQTSP        1     0
GCGACTCCGTAGGATGAGAAG     ATPQDEK        1     0
GCGACTCCGTATAATCCGACG     ATPYNPT        1     0
GCGACTCCGTATAATTCGACT     ATPYNST        1     0
GCGACTCCGTATACTCCTCCG     ATPYTPP        1     0
GCGACTCCGTATAGGGAGCGG     ATPYRER        1     0
GCGACTCCGTATATGAGGTAT     ATPYMRY        1     0
GCGACTCCGTATCAGACTCGT     ATPYQTR        1     0
GCGACTCCGTATCATAGGTTT     ATPYHRF        1     0
GCGACTCCGTATCCGATTCCT     ATPYPIP        1     0
GCGACTCCGTATCCGCTGCTG     ATPYPLL        1     0
GCGACTCCGTATCCTCCGCAT     ATPYPPH        1     0
GCGACTCCGTATCCTCCTACG     ATPYPPT        1     0
GCGACTCCGTATCCTCTGAAG     ATPYPLK        1     0
GCGACTCCGTATCCTGCTAAG     ATPYPAK        1     0
GCGACTCCGTATCTTCCTAAG     ATPYLPK        1     0
GCGACTCCGTATCTTCTTGAT     ATPYLLD        1     0
GCGACTCCGTATGATACTCTG     ATPYDTL        1     0
GCGACTCCGTATGGGGCGGCT     ATPYGAA        1     0
GCGACTCCGTATGGGGCTAGG     ATPYGAR        1     0
GCGACTCCGTATTATACGCCT     ATPYYTP        1     0
GCGACTCCGTATTCGAAGACT     ATPYSKT        1     0
GCGACTCCGTATTCTAATGTT     ATPYSNV        1     0
GCGACTCCGTATTCTCCGCAT     ATPYSPH        1     0
GCGACTCCGTATTTGGTTCCG     ATPYLVP        1     0
GCGACTCCGTATTTTCTGCTT     ATPYFLL        1     0
GCGACTCCGTATTTTTATCTG     ATPYFYL        1     0
GCGACTCCGTCGACGAAGGTG     ATPSTKV        1     0
GCGACTCCGTCGTGGTGGGCT     ATPSWWA        1     0
GCGACTCCGTCTATGGTGCCT     ATPSMVP        1     0
GCGACTCCGTCTCCTCTTGAT     ATPSPLD        1     0
GCGACTCCGTCTCTTCTGTGG     ATPSLLW        1     0
GCGACTCCGTCTGATTTTCTT     ATPSDFL        1     0
GCGACTCCGTCTGTTCCTTGG     ATPSVPW        1     0
GCGACTCCGTGGAAGCCGCCG     ATPWKPP        1     0
GCGACTCCGTGGAATCTTCTT     ATPWNLL        1     0
GCGACTCCGTGGAATGTTCAT     ATPWNVH        1     0
GCGACTCCGTGGACTCCTCCT     ATPWTPP        1     0
GCGACTCCGTGGACTGTTAAT     ATPWTVN        1     0
GCGACTCCGTGGCAGCCTGTT     ATPWQPV        1     0
GCGACTCCGTGGCCTACTCTT     ATPWPTL        1     0
GCGACTCCGTGGCGTGTGCTG     ATPWRVL        1     0
GCGACTCCGTGGCTGGTTTAT     ATPWLVY        1     0
GCGACTCCGTGGGGTCCTTAG     ATPWGPQ        1     0
GCGACTCCGTGGGTGGATCGT     ATPWVDR        1     0
GCGACTCCGTGGGTGTATACG     ATPWVYT        1     0
GCGACTCCGTGGGTTGTGGCG     ATPWVVA        1     0
GCGACTCCGTGGTATAGGGTT     ATPWYRV        1     0
GCGACTCCGTGGTCGGAGGAT     ATPWSED        1     0
GCGACTCCGTGGTGGTATCAT     ATPWWYH        1     0
GCGACTCCGTGTACTTTGCTT     ATPCTLL        1     0
GCGACTCCGTGTATTCAGCTT     ATPCIQL        1     0
GCGACTCCGTGTCAGTCGTGT     ATPCQSC        1     0
GCGACTCCGTGTCATACTTGT     ATPCHTC        1     0
GCGACTCCGTGTCCTCCGGTT     ATPCPPV        1     0
GCGACTCCGTGTCGTTTTCCG     ATPCRFP        1     0
GCGACTCCGTGTGTTCAGATG     ATPCVQM        1     0
GCGACTCCGTGTTGTAAGCTG     ATPCCKL        1     0
GCGACTCCGTGTTTGCCTAGT     ATPCLPS        1     0
GCGACTCCGTGTTTTCTGTGT     ATPCFLC        1     0
GCGACTCCGTTGACGAATCTT     ATPLTNL        1     0
GCGACTCCGTTGACTCAGTTA     ATPLTQL        1     0
GCGACTCCGTTGCCGAATCGT     ATPLPNR        1     0
GCGACTCCGTTGCCGTTTCCT     ATPLPFP        1     0
GCGACTCCGTTGCCTTATCGG     ATPLPYR        1     0
GCGACTCCGTTGCGGAATCCG     ATPLRNP        1     0
GCGACTCCGTTGGAGCAGACT     ATPLEQT        1     0
GCGACTCCGTTGGCTTATACT     ATPLAYT        1     0
GCGACTCCGTTGGGGACGCCT     ATPLGTP        1     0
GCGACTCCGTTGTCGAATCCT     ATPLSNP        1     0
GCGACTCCGTTGTTGGCTAGT     ATPLLAS        1     0
GCGACTCCGTTTACGGCTCCT     ATPFTAP        1     0
GCGACTCCGTTTACTACGAAT     ATPFTTN        1     0
GCGACTCCGTTTATTACTCCG     ATPFITP        1     0
GCGACTCCGTTTCAGCTGGAG     ATPFQLE        1     0
GCGACTCCGTTTCGGTTGGTT     ATPFRLV        1     0
GCGACTCCGTTTCGTGCGGCG     ATPFRAA        1     0
GCGACTCCGTTTCTGTGTCCT     ATPFLCP        1     0
GCGACTCCGTTTGCGACTCCT     ATPFATP        1     0
GCGACTCCGTTTGCGAGTGCT     ATPFASA        1     0
GCGACTCCGTTTGCTAGGGCG     ATPFARA        1     0
GCGACTCCGTTTGCTAGTCAT     ATPFASH        1     0
GCGACTCCGTTTGCTTCTGCG     ATPFASA        1     0
GCGACTCCGTTTGGTCCTGCT     ATPFGPA        1     0
GCGACTCCGTTTGTGATGAGG     ATPFVMR        1     0
GCGACTCCGTTTGTTACTGAT     ATPFVTD        1     0
GCGACTCCGTTTTATCTGCAG     ATPFYLQ        1     0
GCGACTCCGTTTTCTTATTGG     ATPFSYW        1     0
GCGACTCCGTTTTGGATGACG     ATPFWMT        1     0
GCGACTCCGTTTTTTCCTCCT     ATPFFPP        1     0
GCGACTCCTAAGACGATGAAT     ATPKTMN        1     0
GCGACTCCTAAGACGCCTGCT     ATPKTPA        1     0
GCGACTCCTAAGACTTTTGTT     ATPKTFV        1     0
GCGACTCCTAAGATGCTTTAT     ATPKMLY        1     0
GCGACTCCTAAGATGGCTACG     ATPKMAT        1     0
GCGACTCCTAAGATTAAGGTT     ATPKIKV        1     0
GCGACTCCTAAGATTATGACG     ATPKIMT        1     0
GCGACTCCTAAGATTCATCAG     ATPKIHQ        1     0
GCGACTCCTAAGATTGTTATG     ATPKIVM        1     0
GCGACTCCTAAGCAGCCTACG     ATPKQPT        1     0
GCGACTCCTAAGCAGCCTTAG     ATPKQPQ        1     0
GCGACTCCTAAGCAGTGGGTG     ATPKQWV        1     0
GCGACTCCTAAGCATAATATT     ATPKHNI        1     0
GCGACTCCTAAGCATGCTCCT     ATPKHAP        1     0
GCGACTCCTAAGCCGGCTGCG     ATPKPAA        1     0
GCGACTCCTAAGCCTAGTCCT     ATPKPSP        1     0
GCGACTCCTAAGCCTCAGTAT     ATPKPQY        1     0
GCGACTCCTAAGCCTCGTGCG     ATPKPRA        1     0
GCGACTCCTAAGCTGACGAAT     ATPKLTN        1     0
GCGACTCCTAAGCTGCCGATG     ATPKLPM        1     0
GCGACTCCTAAGCTTATGGAT     ATPKLMD        1     0
GCGACTCCTAAGCTTATGGCG     ATPKLMA        1     0
GCGACTCCTAAGCTTCCTCCG     ATPKLPP        1     0
GCGACTCCTAAGCTTTTTCCT     ATPKLFP        1     0
GCGACTCCTAAGGCGCCTAGT     ATPKAPS        1     0
GCGACTCCTAAGGCTCAGATG     ATPKAQM        1     0
GCGACTCCTAAGGCTCTGGAT     ATPKALD        1     0
GCGACTCCTAAGGCTCTGTTG     ATPKALL        1     0
GCGACTCCTAAGGCTGCGAGG     ATPKAAR        1     0
GCGACTCCTAAGGCTGGGTCT     ATPKAGS        1     0
GCGACTCCTAAGGCTTTTCAG     ATPKAFQ        1     0
GCGACTCCTAAGGGTGCGGTT     ATPKGAV        1     0
GCGACTCCTAAGGTGCTGTCT     ATPKVLS        1     0
GCGACTCCTAAGGTGCTTGAT     ATPKVLD        1     0
GCGACTCCTAAGGTGGAGATG     ATPKVEM        1     0
GCGACTCCTAAGGTTTCTCAG     ATPKVSQ        1     0
GCGACTCCTAAGTATATTATT     ATPKYII        1     0
GCGACTCCTAAGTCGACGCCG     ATPKSTP        1     0
GCGACTCCTAAGTCTGCGCGT     ATPKSAR        1     0
GCGACTCCTAAGTTGCGTGAG     ATPKLRE        1     0
GCGACTCCTAAGTTGGCTATT     ATPKLAI        1     0
GCGACTCCTAAGTTTAAGCCT     ATPKFKP        1     0
GCGACTCCTAAGTTTACGATG     ATPKFTM        1     0
GCGACTCCTAAGTTTGCTAAT     ATPKFAN        1     0
GCGACTCCTAATAAGCTGGCT     ATPNKLA        1     0
GCGACTCCTAATAATCCTAGG     ATPNNPR        1     0
GCGACTCCTAATAATCTGGAT     ATPNNLD        1     0
GCGACTCCTAATACTTTGCGT     ATPNTLR        1     0
GCGACTCCTAATAGTCCGACT     ATPNSPT        1     0
GCGACTCCTAATATGCATCCG     ATPNMHP        1     0
GCGACTCCTAATATGCTGCGG     ATPNMLR        1     0
GCGACTCCTAATATTTATGAT     ATPNIYD        1     0
GCGACTCCTAATCAGATTATG     ATPNQIM        1     0
GCGACTCCTAATCAGCCTTTG     ATPNQPL        1     0
GCGACTCCTAATCAGGATCTG     ATPNQDL        1     0
GCGACTCCTAATCAGGATGCG     ATPNQDA        1     0
GCGACTCCTAATCAGGCTTCT     ATPNQAS        1     0
GCGACTCCTAATCATATGGTT     ATPNHMV        1     0
GCGACTCCTAATCATGCGCTT     ATPNHAL        1     0
GCGACTCCTAATCCTACGCCG     ATPNPTP        1     0
GCGACTCCTAATCCTCTGCCG     ATPNPLP        1     0
GCGACTCCTAATCCTGGTTAT     ATPNPGY        1     0
GCGACTCCTAATCGGGCTCCT     ATPNRAP        1     0
GCGACTCCTAATCGTCAGCCG     ATPNRQP        1     0
GCGACTCCTAATCGTGAGCGT     ATPNRER        1     0
GCGACTCCTAATCTGAGGCTG     ATPNLRL        1     0
GCGACTCCTAATCTGCTGGAG     ATPNLLE        1     0
GCGACTCCTAATGAGGCTTAT     ATPNEAY        1     0
GCGACTCCTAATGAGTGGACT     ATPNEWT        1     0
GCGACTCCTAATGATCCTGCG     ATPNDPA        1     0
GCGACTCCTAATGATCCTGTT     ATPNDPV        1     0
GCGACTCCTAATGCGACTCCG     ATPNATP        1     0
GCGACTCCTAATGCGATGCCG     ATPNAMP        1     0
GCGACTCCTAATGCGTTTATG     ATPNAFM        1     0
GCGACTCCTAATGCTCTGATG     ATPNALM        1     0
GCGACTCCTAATGCTGCGGTT     ATPNAAV        1     0
GCGACTCCTAATGCTGTGAAG     ATPNAVK        1     0
GCGACTCCTAATTCGATTTCT     ATPNSIS        1     0
GCGACTCCTAATTCTCCTACT     ATPNSPT        1     0
GCGACTCCTAATTGGACTGTG     ATPNWTV        1     0
GCGACTCCTAATTGGCAGGCT     ATPNWQA        1     0
GCGACTCCTAATTTTGCGACT     ATPNFAT        1     0
GCGACTCCTAATTTTTCTTCG     ATPNFSS        1     0
GCGACTCCTACACATCCGACG     ATPTHPT        1     0
GCGACTCCTACGAATTATCGT     ATPTNYR        1     0
GCGACTCCTACGAATTCTTCT     ATPTNSS        1     0
GCGACTCCTACGACATATAGG     ATPTTYR        1     0
GCGACTCCTACGACTACGGAT     ATPTTTD        1     0
GCGACTCCTACGACTATGCCT     ATPTTMP        1     0
GCGACTCCTACGACTCCGTTT     ATPTTPF        1     0
GCGACTCCTACGACTTCTCTG     ATPTTSL        1     0
GCGACTCCTACGAGTAATGCG     ATPTSNA        1     0
GCGACTCCTACGATGACTCCT     ATPTMTP        1     0
GCGACTCCTACGATTCATCTT     ATPTIHL        1     0
GCGACTCCTACGCAGCATCAG     ATPTQHQ        1     0
GCGACTCCTACGCATATGCCG     ATPTHMP        1     0
GCGACTCCTACGCCTCCGCTG     ATPTPPL        1     0
GCGACTCCTACGCCTCGGGAT     ATPTPRD        1     0
GCGACTCCTACGCCTGGGCCT     ATPTPGP        1     0
GCGACTCCTACGCGGTCGTAT     ATPTRSY        1     0
GCGACTCCTACGCGTAATTCT     ATPTRNS        1     0
GCGACTCCTACGCGTACTGTT     ATPTRTV        1     0
GCGACTCCTACGCGTATTCAG     ATPTRIQ        1     0
GCGACTCCTACGCGTCATTCT     ATPTRHS        1     0
GCGACTCCTACGCTGCCGAAG     ATPTLPK        1     0
GCGACTCCTACGCTGCTGTAT     ATPTLLY        1     0
GCGACTCCTACGCTGGCTTCT     ATPTLAS        1     0
GCGACTCCTACGCTGGGTTTT     ATPTLGF        1     0
GCGACTCCTACGCTTACGTTT     ATPTLTF        1     0
GCGACTCCTACGCTTCCGGGT     ATPTLPG        1     0
GCGACTCCTACGCTTCCTCAT     ATPTLPH        1     0
GCGACTCCTACGCTTCTGAGG     ATPTLLR        1     0
GCGACTCCTACGCTTGCTCTG     ATPTLAL        1     0
GCGACTCCTACGGATCGGAAT     ATPTDRN        1     0
GCGACTCCTACGGCTACGCTG     ATPTATL        1     0
GCGACTCCTACGGCTATTTAT     ATPTAIY        1     0
GCGACTCCTACGGCTGCGTAT     ATPTAAY        1     0
GCGACTCCTACGGTTACTACG     ATPTVTT        1     0
GCGACTCCTACGGTTGTGCGG     ATPTVVR        1     0
GCGACTCCTACGTATAATTCG     ATPTYNS        1     0
GCGACTCCTACGTATTCTTTG     ATPTYSL        1     0
GCGACTCCTACGTCTAATTTG     ATPTSNL        1     0
GCGACTCCTACGTCTTATCCG     ATPTSYP        1     0
GCGACTCCTACGTTGATGACG     ATPTLMT        1     0
GCGACTCCTACGTTTCGTGCG     ATPTFRA        1     0
GCGACTCCTACGTTTTATCTG     ATPTFYL        1     0
GCGACTCCTACGTTTTCTACG     ATPTFST        1     0
GCGACTCCTACTAAGCCGACT     ATPTKPT        1     0
GCGACTCCTACTAAGCCGCTT     ATPTKPL        1     0
GCGACTCCTACTACGCCTTCG     ATPTTPS        1     0
GCGACTCCTACTACGCTGCGT     ATPTTLR        1     0
GCGACTCCTACTACGCTGCTT     ATPTTLL        1     0
GCGACTCCTACTACTACGCCT     ATPTTTP        1     0
GCGACTCCTACTACTATGTTG     ATPTTML        1     0
GCGACTCCTACTACTGCTTTT     ATPTTAF        1     0
GCGACTCCTACTACTTATTTG     ATPTTYL        1     0
GCGACTCCTACTACTTCTCGT     ATPTTSR        1     0
GCGACTCCTACTAGTCCGACT     ATPTSPT        1     0
GCGACTCCTACTATGCATAAT     ATPTMHN        1     0
GCGACTCCTACTATGCTTCAT     ATPTMLH        1     0
GCGACTCCTACTATGTCTCCG     ATPTMSP        1     0
GCGACTCCTACTATGTTTCTG     ATPTMFL        1     0
GCGACTCCTACTATTCCGCCT     ATPTIPP        1     0
GCGACTCCTACTATTTGTCCG     ATPTICP        1     0
GCGACTCCTACTCAGCATGAG     ATPTQHE        1     0
GCGACTCCTACTCAGCCTGGG     ATPTQPG        1     0
GCGACTCCTACTCAGCTTCCT     ATPTQLP        1     0
GCGACTCCTACTCATATGCTG     ATPTHML        1     0
GCGACTCCTACTCATCCTCCG     ATPTHPP        1     0
GCGACTCCTACTCATCTTTTG     ATPTHLL        1     0
GCGACTCCTACTCCGACTCCG     ATPTPTP        1     0
GCGACTCCTACTCCGCAGCGG     ATPTPQR        1     0
GCGACTCCTACTCCGCCTCCG     ATPTPPP        1     0
GCGACTCCTACTCCGGGGGCT     ATPTPGA        1     0
GCGACTCCTACTCCGTGTTCT     ATPTPCS        1     0
GCGACTCCTACTCCTAATCTG     ATPTPNL        1     0
GCGACTCCTACTCCTCAGTTG     ATPTPQL        1     0
GCGACTCCTACTCCTCTGGCT     ATPTPLA        1     0
GCGACTCCTACTCCTTGGCCT     ATPTPWP        1     0
GCGACTCCTACTCGGCATTAG     ATPTRHQ        1     0
GCGACTCCTACTCTGAGTAGG     ATPTLSR        1     0
GCGACTCCTACTCTGCCTATT     ATPTLPI        1     0
GCGACTCCTACTCTGCCTGCT     ATPTLPA        1     0
GCGACTCCTACTCTGCGTGTG     ATPTLRV        1     0
GCGACTCCTACTCTGCTTGCG     ATPTLLA        1     0
GCGACTCCTACTCTGGTTGCG     ATPTLVA        1     0
GCGACTCCTACTCTTCTGCGT     ATPTLLR        1     0
GCGACTCCTACTGATACGGTT     ATPTDTV        1     0
GCGACTCCTACTGATATGCCG     ATPTDMP        1     0
GCGACTCCTACTGCTACTGGG     ATPTATG        1     0
GCGACTCCTACTGCTCAGTTT     ATPTAQF        1     0
GCGACTCCTACTGCTCATGTG     ATPTAHV        1     0
GCGACTCCTACTGCTGTTGCG     ATPTAVA        1     0
GCGACTCCTACTGGGCCTCTT     ATPTGPL        1     0
GCGACTCCTACTGGGGCGTTT     ATPTGAF        1     0
GCGACTCCTACTGGGTCTACT     ATPTGST        1     0
GCGACTCCTACTGGTATTGTG     ATPTGIV        1     0
GCGACTCCTACTGTGCGGATG     ATPTVRM        1     0
GCGACTCCTACTGTTCTTCAT     ATPTVLH        1     0
GCGACTCCTACTTAGAAGCTG     ATPTQKL        1     0
GCGACTCCTACTTATGTTCCG     ATPTYVP        1     0
GCGACTCCTACTTCGCCGTTT     ATPTSPF        1     0
GCGACTCCTACTTCGCCTAGG     ATPTSPR        1     0
GCGACTCCTACTTCGCTGCAG     ATPTSLQ        1     0
GCGACTCCTACTTCGCTTCGG     ATPTSLR        1     0
GCGACTCCTACTTCGTATATT     ATPTSYI        1     0
GCGACTCCTACTTCTATTCGT     ATPTSIR        1     0
GCGACTCCTACTTGGTTGATT     ATPTWLI        1     0
GCGACTCCTACTTGTCCTCCG     ATPTCPP        1     0
GCGACTCCTAGGACGGTTCCT     ATPRTVP        1     0
GCGACTCCTAGGACGTGGTTT     ATPRTWF        1     0
GCGACTCCTAGGCAGAAGCAT     ATPRQKH        1     0
GCGACTCCTAGGCAGCTTACG     ATPRQLT        1     0
GCGACTCCTAGGCATGATCAT     ATPRHDH        1     0
GCGACTCCTAGGCATTGTAGT     ATPRHCS        1     0
GCGACTCCTAGGCCTAATTAT     ATPRPNY        1     0
GCGACTCCTAGGCCTCCTACT     ATPRPPT        1     0
GCGACTCCTAGGCCTCCTAGT     ATPRPPS        1     0
GCGACTCCTAGGCTGCCTAAT     ATPRLPN        1     0
GCGACTCCTAGGCTTACGTTG     ATPRLTL        1     0
GCGACTCCTAGGCTTTCTTCG     ATPRLSS        1     0
GCGACTCCTAGGGATCCTCGG     ATPRDPR        1     0
GCGACTCCTAGGGATGCTTCG     ATPRDAS        1     0
GCGACTCCTAGGGCTTCTACT     ATPRAST        1     0
GCGACTCCTAGGGGGATTTCG     ATPRGIS        1     0
GCGACTCCTAGGGTGATTGGT     ATPRVIG        1     0
GCGACTCCTAGGTATAAGTAT     ATPRYKY        1     0
GCGACTCCTAGGTCGATTACT     ATPRSIT        1     0
GCGACTCCTAGGTCTATTTCG     ATPRSIS        1     0
GCGACTCCTAGGTCTGCTACG     ATPRSAT        1     0
GCGACTCCTAGTAAGATGGTT     ATPSKMV        1     0
GCGACTCCTAGTAAGCATCCG     ATPSKHP        1     0
GCGACTCCTAGTAAGCATTCG     ATPSKHS        1     0
GCGACTCCTAGTACGCCTCAG     ATPSTPQ        1     0
GCGACTCCTAGTACGGCTCAT     ATPSTAH        1     0
GCGACTCCTAGTACTTGGCAT     ATPSTWH        1     0
GCGACTCCTAGTATGAGGGTT     ATPSMRV        1     0
GCGACTCCTAGTATTGTTCAG     ATPSIVQ        1     0
GCGACTCCTAGTCATACGCCT     ATPSHTP        1     0
GCGACTCCTAGTCATGCTCCT     ATPSHAP        1     0
GCGACTCCTAGTCCGATGCAT     ATPSPMH        1     0
GCGACTCCTAGTCGGCCTATG     ATPSRPM        1     0
GCGACTCCTAGTCGTACTCCT     ATPSRTP        1     0
GCGACTCCTAGTCTGAGGCCT     ATPSLRP        1     0
GCGACTCCTAGTCTGCATTGG     ATPSLHW        1     0
GCGACTCCTAGTGCGATTCGG     ATPSAIR        1     0
GCGACTCCTAGTGCTCATTTG     ATPSAHL        1     0
GCGACTCCTAGTGCTCTTGGG     ATPSALG        1     0
GCGACTCCTAGTGGGTGTCAG     ATPSGCQ        1     0
GCGACTCCTAGTGTTTCTAAG     ATPSVSK        1     0
GCGACTCCTAGTTGGCCTCCT     ATPSWPP        1     0
GCGACTCCTATGAAGCATCAT     ATPMKHH        1     0
GCGACTCCTATGAAGGTGTTG     ATPMKVL        1     0
GCGACTCCTATGAATCGGAAG     ATPMNRK        1     0
GCGACTCCTATGACGCTTGTT     ATPMTLV        1     0
GCGACTCCTATGACGGCTAAT     ATPMTAN        1     0
GCGACTCCTATGACGGTGCCG     ATPMTVP        1     0
GCGACTCCTATGACTCTTAGT     ATPMTLS        1     0
GCGACTCCTATGACTTTTCCG     ATPMTFP        1     0
GCGACTCCTATGAGGGCTATT     ATPMRAI        1     0
GCGACTCCTATGATGCATTTG     ATPMMHL        1     0
GCGACTCCTATGCAGGCTCTG     ATPMQAL        1     0
GCGACTCCTATGCATACGACG     ATPMHTT        1     0
GCGACTCCTATGCATCGGCCT     ATPMHRP        1     0
GCGACTCCTATGCATGCTCTG     ATPMHAL        1     0
GCGACTCCTATGCATTGTCTG     ATPMHCL        1     0
GCGACTCCTATGCCGAATCCG     ATPMPNP        1     0
GCGACTCCTATGCCGCCGCCT     ATPMPPP        1     0
GCGACTCCTATGCCGGCTGGG     ATPMPAG        1     0
GCGACTCCTATGCCGGGGAGT     ATPMPGS        1     0
GCGACTCCTATGCCGTTTACG     ATPMPFT        1     0
GCGACTCCTATGCCTGCTACT     ATPMPAT        1     0
GCGACTCCTATGCGGAATACG     ATPMRNT        1     0
GCGACTCCTATGCGGTCTGCT     ATPMRSA        1     0
GCGACTCCTATGCGTCTTCCT     ATPMRLP        1     0
GCGACTCCTATGCTGAATTCT     ATPMLNS        1     0
GCGACTCCTATGCTTCATCTG     ATPMLHL        1     0
GCGACTCCTATGCTTGCGTTT     ATPMLAF        1     0
GCGACTCCTATGCTTGCTCCT     ATPMLAP        1     0
GCGACTCCTATGCTTGCTTAT     ATPMLAY        1     0
GCGACTCCTATGGCGACTATG     ATPMATM        1     0
GCGACTCCTATGGCGATTGAT     ATPMAID        1     0
GCGACTCCTATGGCTACGCTT     ATPMATL        1     0
GCGACTCCTATGGCTATGAAG     ATPMAMK        1     0
GCGACTCCTATGGCTCAGCTT     ATPMAQL        1     0
GCGACTCCTATGGCTTGTGCG     ATPMACA        1     0
GCGACTCCTATGGGGAAGGTT     ATPMGKV        1     0
GCGACTCCTATGGTGACTTTT     ATPMVTF        1     0
GCGACTCCTATGGTGCCTCCG     ATPMVPP        1     0
GCGACTCCTATGGTTTGGTTG     ATPMVWL        1     0
GCGACTCCTATGTCGGTGCCG     ATPMSVP        1     0
GCGACTCCTATGTCTCATTTT     ATPMSHF        1     0
GCGACTCCTATGTCTTGTAGT     ATPMSCS        1     0
GCGACTCCTATGTGGAGTGAG     ATPMWSE        1     0
GCGACTCCTATGTGGCCTGGT     ATPMWPG        1     0
GCGACTCCTATTAAGCCTCCT     ATPIKPP        1     0
GCGACTCCTATTAAGCTTCAT     ATPIKLH        1     0
GCGACTCCTATTACGCAGCGT     ATPITQR        1     0
GCGACTCCTATTACGGCGCAT     ATPITAH        1     0
GCGACTCCTATTACGTTTCGT     ATPITFR        1     0
GCGACTCCTATTACTACGACG     ATPITTT        1     0
GCGACTCCTATTACTCCTATG     ATPITPM        1     0
GCGACTCCTATTACTGTGTGG     ATPITVW        1     0
GCGACTCCTATTAGGACGGAG     ATPIRTE        1     0
GCGACTCCTATTAGTCTGCCT     ATPISLP        1     0
GCGACTCCTATTAGTGCTTTG     ATPISAL        1     0
GCGACTCCTATTCAGCGTCAG     ATPIQRQ        1     0
GCGACTCCTATTCCGACTCTT     ATPIPTL        1     0
GCGACTCCTATTCCGCCGTTT     ATPIPPF        1     0
GCGACTCCTATTCCGCTGCGT     ATPIPLR        1     0
GCGACTCCTATTCCTCTGCTT     ATPIPLL        1     0
GCGACTCCTATTCCTGCGACG     ATPIPAT        1     0
GCGACTCCTATTCCTTCTCCG     ATPIPSP        1     0
GCGACTCCTATTCCTTGTGTG     ATPIPCV        1     0
GCGACTCCTATTCGGTCGACT     ATPIRST        1     0
GCGACTCCTATTCGTATGGCT     ATPIRMA        1     0
GCGACTCCTATTCGTCAGTCT     ATPIRQS        1     0
GCGACTCCTATTCTTGTTACT     ATPILVT        1     0
GCGACTCCTATTGATCAGATT     ATPIDQI        1     0
GCGACTCCTATTGCGCAGCTG     ATPIAQL        1     0
GCGACTCCTATTGCGTCTTGG     ATPIASW        1     0
GCGACTCCTATTGCTACGAAG     ATPIATK        1     0
GCGACTCCTATTGCTTCGATT     ATPIASI        1     0
GCGACTCCTATTGCTTCTTCT     ATPIASS        1     0
GCGACTCCTATTGCTTTTATT     ATPIAFI        1     0
GCGACTCCTATTGGTAATGCT     ATPIGNA        1     0
GCGACTCCTATTGGTCTGCCT     ATPIGLP        1     0
GCGACTCCTATTGTGCCTGCT     ATPIVPA        1     0
GCGACTCCTATTTAGACTCCT     ATPIQTP        1     0
GCGACTCCTCAGAAGGTGCTT     ATPQKVL        1     0
GCGACTCCTCAGAATCTGCGT     ATPQNLR        1     0
GCGACTCCTCAGACGGTTGCT     ATPQTVA        1     0
GCGACTCCTCAGACTATGCTT     ATPQTML        1     0
GCGACTCCTCAGAGGATGATT     ATPQRMI        1     0
GCGACTCCTCAGAGGTAGGTT     ATPQRQV        1     0
GCGACTCCTCAGATGATGTAT     ATPQMMY        1     0
GCGACTCCTCAGATGCCTTGG     ATPQMPW        1     0
GCGACTCCTCAGATTCTGGCT     ATPQILA        1     0
GCGACTCCTCAGATTGATACG     ATPQIDT        1     0
GCGACTCCTCAGATTGCTGCG     ATPQIAA        1     0
GCGACTCCTCAGCAGGATCAT     ATPQQDH        1     0
GCGACTCCTCAGCAGGGGACG     ATPQQGT        1     0
GCGACTCCTCAGCAGGTTCTG     ATPQQVL        1     0
GCGACTCCTCAGCAGTTTTCG     ATPQQFS        1     0
GCGACTCCTCAGCATCCGACT     ATPQHPT        1     0
GCGACTCCTCAGCATTCGCGG     ATPQHSR        1     0
GCGACTCCTCAGCCTAAGTCG     ATPQPKS        1     0
GCGACTCCTCAGCCTCAGCCG     ATPQPQP        1     0
GCGACTCCTCAGCCTCAGGAT     ATPQPQD        1     0
GCGACTCCTCAGCCTCCTGGG     ATPQPPG        1     0
GCGACTCCTCAGCCTCTGCTG     ATPQPLL        1     0
GCGACTCCTCAGCCTTTTACT     ATPQPFT        1     0
GCGACTCCTCAGCGGCTTCAT     ATPQRLH        1     0
GCGACTCCTCAGCTGACTTCG     ATPQLTS        1     0
GCGACTCCTCAGCTGATTGCG     ATPQLIA        1     0
GCGACTCCTCAGCTGCATCAT     ATPQLHH        1     0
GCGACTCCTCAGCTGTTTCAG     ATPQLFQ        1     0
GCGACTCCTCAGCTGTTTTCG     ATPQLFS        1     0
GCGACTCCTCAGCTTAAGTCT     ATPQLKS        1     0
GCGACTCCTCAGCTTAGTGGG     ATPQLSG        1     0
GCGACTCCTCAGCTTCAGGAT     ATPQLQD        1     0
GCGACTCCTCAGGATGGGTGT     ATPQDGC        1     0
GCGACTCCTCAGGATTTTCCT     ATPQDFP        1     0
GCGACTCCTCAGGCGATGCGG     ATPQAMR        1     0
GCGACTCCTCAGGCGCATCCG     ATPQAHP        1     0
GCGACTCCTCAGGCTAGGTAT     ATPQARY        1     0
GCGACTCCTCAGGCTATTCTT     ATPQAIL        1     0
GCGACTCCTCAGGCTCAGAAT     ATPQAQN        1     0
GCGACTCCTCAGGCTTTGCGT     ATPQALR        1     0
GCGACTCCTCAGGGTGTGTGG     ATPQGVW        1     0
GCGACTCCTCAGGTTAGTGCG     ATPQVSA        1     0
GCGACTCCTCAGTAGGCTATG     ATPQQAM        1     0
GCGACTCCTCAGTATCGGTAT     ATPQYRY        1     0
GCGACTCCTCAGTATCTTAAT     ATPQYLN        1     0
GCGACTCCTCAGTCTCCTTCG     ATPQSPS        1     0
GCGACTCCTCAGTGGCGTCAG     ATPQWRQ        1     0
GCGACTCCTCAGTGGTATCTT     ATPQWYL        1     0
GCGACTCCTCAGTTGGCGCGG     ATPQLAR        1     0
GCGACTCCTCATAAGATGCCT     ATPHKMP        1     0
GCGACTCCTCATAAGATTACT     ATPHKIT        1     0
GCGACTCCTCATAAGGGTACG     ATPHKGT        1     0
GCGACTCCTCATACGATGCGT     ATPHTMR        1     0
GCGACTCCTCATACGCCGTTG     ATPHTPL        1     0
GCGACTCCTCATACGCCTCGG     ATPHTPR        1     0
GCGACTCCTCATACTATGGCT     ATPHTMA        1     0
GCGACTCCTCATACTCTTTGG     ATPHTLW        1     0
GCGACTCCTCATACTTATCCT     ATPHTYP        1     0
GCGACTCCTCATACTTCTCTT     ATPHTSL        1     0
GCGACTCCTCATAGTCATCAG     ATPHSHQ        1     0
GCGACTCCTCATATGCGTTGG     ATPHMRW        1     0
GCGACTCCTCATATGGAGCAT     ATPHMEH        1     0
GCGACTCCTCATATTACTCTT     ATPHITL        1     0
GCGACTCCTCATATTCCTATG     ATPHIPM        1     0
GCGACTCCTCATCAGGCTGCT     ATPHQAA        1     0
GCGACTCCTCATCATCCGGCT     ATPHHPA        1     0
GCGACTCCTCATCATCTGCAT     ATPHHLH        1     0
GCGACTCCTCATCATGTTACG     ATPHHVT        1     0
GCGACTCCTCATCCGAATTTT     ATPHPNF        1     0
GCGACTCCTCATCCGCCTAAG     ATPHPPK        1     0
GCGACTCCTCATCCGGAGCGT     ATPHPER        1     0
GCGACTCCTCATCCGGATGCT     ATPHPDA        1     0
GCGACTCCTCATCCTCCGAAT     ATPHPPN        1     0
GCGACTCCTCATCCTCCGGGT     ATPHPPG        1     0
GCGACTCCTCATCCTCCTGCT     ATPHPPA        1     0
GCGACTCCTCATCCTCTTGTT     ATPHPLV        1     0
GCGACTCCTCATCGGCCTGGT     ATPHRPG        1     0
GCGACTCCTCATCGGTCTTCT     ATPHRSS        1     0
GCGACTCCTCATCGTACTCCT     ATPHRTP        1     0
GCGACTCCTCATCTGCTTCGG     ATPHLLR        1     0
GCGACTCCTCATCTGTCTCCG     ATPHLSP        1     0
GCGACTCCTCATCTTCGTTGG     ATPHLRW        1     0
GCGACTCCTCATGCGAAGATT     ATPHAKI        1     0
GCGACTCCTCATGCGGGGCGT     ATPHAGR        1     0
GCGACTCCTCATGCTACTGAT     ATPHATD        1     0
GCGACTCCTCATGCTCCTAGG     ATPHAPR        1     0
GCGACTCCTCATGGGGCTTGG     ATPHGAW        1     0
GCGACTCCTCATGTGGATTCG     ATPHVDS        1     0
GCGACTCCTCATGTTACGAAG     ATPHVTK        1     0
GCGACTCCTCATGTTACTGTT     ATPHVTV        1     0
GCGACTCCTCATTATGAGCCT     ATPHYEP        1     0
GCGACTCCTCATTCGACTACT     ATPHSTT        1     0
GCGACTCCTCATTCGATTCCG     ATPHSIP        1     0
GCGACTCCTCATTCGCATGCT     ATPHSHA        1     0
GCGACTCCTCATTGGCCTCGG     ATPHWPR        1     0
GCGACTCCTCCAACTTTTATG     ATPPTFM        1     0
GCGACTCCTCCGAAGATTTGG     ATPPKIW        1     0
GCGACTCCTCCGACGATTCAT     ATPPTIH        1     0
GCGACTCCTCCGACTAATACT     ATPPTNT        1     0
GCGACTCCTCCGACTCAGCCG     ATPPTQP        1     0
GCGACTCCTCCGAGTATGCGT     ATPPSMR        1     0
GCGACTCCTCCGATGCTTATT     ATPPMLI        1     0
GCGACTCCTCCGATTACGGCT     ATPPITA        1     0
GCGACTCCTCCGATTCATCCG     ATPPIHP        1     0
GCGACTCCTCCGATTGTTCGT     ATPPIVR        1     0
GCGACTCCTCCGCAGCATCCT     ATPPQHP        1     0
GCGACTCCTCCGCATCAGATG     ATPPHQM        1     0
GCGACTCCTCCGCATCTGCGT     ATPPHLR        1     0
GCGACTCCTCCGCATGAGCAG     ATPPHEQ        1     0
GCGACTCCTCCGCCTCATCCT     ATPPPHP        1     0
GCGACTCCTCCGCCTCTTTCT     ATPPPLS        1     0
GCGACTCCTCCGCGGAATATG     ATPPRNM        1     0
GCGACTCCTCCGCGGCTGCCT     ATPPRLP        1     0
GCGACTCCTCCGCGGTTGTTT     ATPPRLF        1     0
GCGACTCCTCCGCGTAATGCT     ATPPRNA        1     0
GCGACTCCTCCGCGTCAGAAT     ATPPRQN        1     0
GCGACTCCTCCGCTTATTGTG     ATPPLIV        1     0
GCGACTCCTCCGCTTCATCCT     ATPPLHP        1     0
GCGACTCCTCCGCTTGCGGCT     ATPPLAA        1     0
GCGACTCCTCCGGATATTCGG     ATPPDIR        1     0
GCGACTCCTCCGGGGCCGACG     ATPPGPT        1     0
GCGACTCCTCCGGTGAGATTG     ATPPVRL        1     0
GCGACTCCTCCGGTTCTGCAT     ATPPVLH        1     0
GCGACTCCTCCGTGGGCTCTT     ATPPWAL        1     0
GCGACTCCTCCGTGTGAGGGG     ATPPCEG        1     0
GCGACTCCTCCGTGTTGGGTT     ATPPCWV        1     0
GCGACTCCTCCGTTGATGCCG     ATPPLMP        1     0
GCGACTCCTCCGTTGCGGTTG     ATPPLRL        1     0
GCGACTCCTCCGTTTAGGCCT     ATPPFRP        1     0
GCGACTCCTCCGTTTCAGTAT     ATPPFQY        1     0
GCGACTCCTCCTAAGCCGAGG     ATPPKPR        1     0
GCGACTCCTCCTAAGCGTATG     ATPPKRM        1     0
GCGACTCCTCCTAAGCTTGCT     ATPPKLA        1     0
GCGACTCCTCCTAAGTCTCAG     ATPPKSQ        1     0
GCGACTCCTCCTAATATGCCT     ATPPNMP        1     0
GCGACTCCTCCTAATGTGTAT     ATPPNVY        1     0
GCGACTCCTCCTAATGTTCTG     ATPPNVL        1     0
GCGACTCCTCCTACGACTCTG     ATPPTTL        1     0
GCGACTCCTCCTACGCAGCAG     ATPPTQQ        1     0
GCGACTCCTCCTACGCATCCG     ATPPTHP        1     0
GCGACTCCTCCTACTACTCTG     ATPPTTL        1     0
GCGACTCCTCCTACTAGGACT     ATPPTRT        1     0
GCGACTCCTCCTACTCTTAGT     ATPPTLS        1     0
GCGACTCCTCCTAGTCCTCAT     ATPPSPH        1     0
GCGACTCCTCCTAGTTCTATT     ATPPSSI        1     0
GCGACTCCTCCTATGACTTTG     ATPPMTL        1     0
GCGACTCCTCCTATGCAGCCT     ATPPMQP        1     0
GCGACTCCTCCTATGCCGTTG     ATPPMPL        1     0
GCGACTCCTCCTATGCCTCAG     ATPPMPQ        1     0
GCGACTCCTCCTATGCGTCTT     ATPPMRL        1     0
GCGACTCCTCCTATGTCTGCG     ATPPMSA        1     0
GCGACTCCTCCTCAGATGCAG     ATPPQMQ        1     0
GCGACTCCTCCTCAGCCTTAG     ATPPQPQ        1     0
GCGACTCCTCCTCATGCTTTT     ATPPHAF        1     0
GCGACTCCTCCTCATTGGTAT     ATPPHWY        1     0
GCGACTCCTCCTCCGATTCAT     ATPPPIH        1     0
GCGACTCCTCCTCCTACTAAG     ATPPPTK        1     0
GCGACTCCTCCTCCTAGTTGT     ATPPPSC        1     0
GCGACTCCTCCTCCTCCGACT     ATPPPPT        1     0
GCGACTCCTCCTCCTTGGCGT     ATPPPWR        1     0
GCGACTCCTCCTCGTCCTCAT     ATPPRPH        1     0
GCGACTCCTCCTCGTGATGTT     ATPPRDV        1     0
GCGACTCCTCCTCTGCAGTCT     ATPPLQS        1     0
GCGACTCCTCCTCTGTCGGTT     ATPPLSV        1     0
GCGACTCCTCCTCTTAATCCT     ATPPLNP        1     0
GCGACTCCTCCTCTTACGGGG     ATPPLTG        1     0
GCGACTCCTCCTCTTCTGCTG     ATPPLLL        1     0
GCGACTCCTCCTCTTGTTACT     ATPPLVT        1     0
GCGACTCCTCCTGAGCCTCCG     ATPPEPP        1     0
GCGACTCCTCCTGAGCTGTAT     ATPPELY        1     0
GCGACTCCTCCTGAGGTGTTG     ATPPEVL        1     0
GCGACTCCTCCTGCGCTTGAT     ATPPALD        1     0
GCGACTCCTCCTGCTATTCAT     ATPPAIH        1     0
GCGACTCCTCCTGGGGGTCAG     ATPPGGQ        1     0
GCGACTCCTCCTGTTCGTCCG     ATPPVRP        1     0
GCGACTCCTCCTTATCAGGAT     ATPPYQD        1     0
GCGACTCCTCCTTATCGTAAT     ATPPYRN        1     0
GCGACTCCTCCTTATGGTGCG     ATPPYGA        1     0
GCGACTCCTCCTTCGACGCCT     ATPPSTP        1     0
GCGACTCCTCCTTCGATGACT     ATPPSMT        1     0
GCGACTCCTCCTTCGCCGACG     ATPPSPT        1     0
GCGACTCCTCCTTCGGCTCTG     ATPPSAL        1     0
GCGACTCCTCCTTCTCATCCG     ATPPSHP        1     0
GCGACTCCTCCTTGGCCGCCG     ATPPWPP        1     0
GCGACTCCTCCTTTGCCTTAG     ATPPLPQ        1     0
GCGACTCCTCCTTTTACTGCT     ATPPFTA        1     0
GCGACTCCTCCTTTTCCGTCT     ATPPFPS        1     0
GCGACTCCTCCTTTTCTGACT     ATPPFLT        1     0
GCGACTCCTCGGACGCCGTGG     ATPRTPW        1     0
GCGACTCCTCGGATGACTACT     ATPRMTT        1     0
GCGACTCCTCGGATGGGGTCT     ATPRMGS        1     0
GCGACTCCTCGGCAGCATCAG     ATPRQHQ        1     0
GCGACTCCTCGGCATGAGAAT     ATPRHEN        1     0
GCGACTCCTCGGCATTCTCCG     ATPRHSP        1     0
GCGACTCCTCGGCCTCCTAAG     ATPRPPK        1     0
GCGACTCCTCGGCCTCCTCAT     ATPRPPH        1     0
GCGACTCCTCGGCCTCTGGTT     ATPRPLV        1     0
GCGACTCCTCGGCTGCTTCTG     ATPRLLL        1     0
GCGACTCCTCGGCTTACTAGT     ATPRLTS        1     0
GCGACTCCTCGGGCGAATACG     ATPRANT        1     0
GCGACTCCTCGGGCTAATGTT     ATPRANV        1     0
GCGACTCCTCGGGCTCCGAAT     ATPRAPN        1     0
GCGACTCCTCGGGGGGATCTT     ATPRGDL        1     0
GCGACTCCTCGGGTTATTGCT     ATPRVIA        1     0
GCGACTCCTCGGTATGTTTTG     ATPRYVL        1     0
GCGACTCCTCGGTGGTCTGGG     ATPRWSG        1     0
GCGACTCCTCGTAATTCGTTT     ATPRNSF        1     0
GCGACTCCTCGTACTCTGCAT     ATPRTLH        1     0
GCGACTCCTCGTATGGATCCT     ATPRMDP        1     0
GCGACTCCTCGTATGGCGGTT     ATPRMAV        1     0
GCGACTCCTCGTCATATGCAT     ATPRHMH        1     0
GCGACTCCTCGTCATTCTGCT     ATPRHSA        1     0
GCGACTCCTCGTCCGTGGTGG     ATPRPWW        1     0
GCGACTCCTCGTCCTAGTGTG     ATPRPSV        1     0
GCGACTCCTCGTCCTTCGGTT     ATPRPSV        1     0
GCGACTCCTCGTGCTACGTCG     ATPRATS        1     0
GCGACTCCTCGTGTGTCTTTG     ATPRVSL        1     0
GCGACTCCTCGTTATCCGTCG     ATPRYPS        1     0
GCGACTCCTCGTTTGTCTAAT     ATPRLSN        1     0
GCGACTCCTCGTTTTACTCCT     ATPRFTP        1     0
GCGACTCCTCGTTTTCCTATT     ATPRFPI        1     0
GCGACTCCTCTAGCTCTGCCT     ATPLALP        1     0
GCGACTCCTCTGAATCGTCTG     ATPLNRL        1     0
GCGACTCCTCTGAATGCGTTG     ATPLNAL        1     0
GCGACTCCTCTGACGACTCTT     ATPLTTL        1     0
GCGACTCCTCTGACGCCTACT     ATPLTPT        1     0
GCGACTCCTCTGACTGTGTCG     ATPLTVS        1     0
GCGACTCCTCTGAGGACGCCT     ATPLRTP        1     0
GCGACTCCTCTGAGTATGCTG     ATPLSML        1     0
GCGACTCCTCTGCAGGGTACT     ATPLQGT        1     0
GCGACTCCTCTGCATAAGGTT     ATPLHKV        1     0
GCGACTCCTCTGCATTATATT     ATPLHYI        1     0
GCGACTCCTCTGCCGCCTCGG     ATPLPPR        1     0
GCGACTCCTCTGCCGCGTGCT     ATPLPRA        1     0
GCGACTCCTCTGCCGTGTATT     ATPLPCI        1     0
GCGACTCCTCTGCCGTTTCAG     ATPLPFQ        1     0
GCGACTCCTCTGCCTCTGATT     ATPLPLI        1     0
GCGACTCCTCTGCCTCTTGTG     ATPLPLV        1     0
GCGACTCCTCTGCCTTATTAT     ATPLPYY        1     0
GCGACTCCTCTGCGTGCTACG     ATPLRAT        1     0
GCGACTCCTCTGCTGAGTATT     ATPLLSI        1     0
GCGACTCCTCTGCTGGCTGCT     ATPLLAA        1     0
GCGACTCCTCTGCTTTCGCCG     ATPLLSP        1     0
GCGACTCCTCTGGAGCTTCTT     ATPLELL        1     0
GCGACTCCTCTGGCGACTCTT     ATPLATL        1     0
GCGACTCCTCTGGCTGCTACT     ATPLAAT        1     0
GCGACTCCTCTGTATACTAAT     ATPLYTN        1     0
GCGACTCCTCTGTATGCGACT     ATPLYAT        1     0
GCGACTCCTCTGTCGAAGCCT     ATPLSKP        1     0
GCGACTCCTCTGTCGCGGCTT     ATPLSRL        1     0
GCGACTCCTCTGTGGCATTTT     ATPLWHF        1     0
GCGACTCCTCTGTGTATGTCT     ATPLCMS        1     0
GCGACTCCTCTTAATATTAGG     ATPLNIR        1     0
GCGACTCCTCTTAATCCGTAT     ATPLNPY        1     0
GCGACTCCTCTTACTACTTTG     ATPLTTL        1     0
GCGACTCCTCTTACTCTGACT     ATPLTLT        1     0
GCGACTCCTCTTAGTCGGTCT     ATPLSRS        1     0
GCGACTCCTCTTAGTTCGATG     ATPLSSM        1     0
GCGACTCCTCTTATGACGATT     ATPLMTI        1     0
GCGACTCCTCTTATGCAGCCT     ATPLMQP        1     0
GCGACTCCTCTTCAGAATTTT     ATPLQNF        1     0
GCGACTCCTCTTCAGCGGCCT     ATPLQRP        1     0
GCGACTCCTCTTCAGTCTCCT     ATPLQSP        1     0
GCGACTCCTCTTCATACGACT     ATPLHTT        1     0
GCGACTCCTCTTCATACTCCT     ATPLHTP        1     0
GCGACTCCTCTTCATCTTCCG     ATPLHLP        1     0
GCGACTCCTCTTCCGCCTGAG     ATPLPPE        1     0
GCGACTCCTCTTCCGCTGCCG     ATPLPLP        1     0
GCGACTCCTCTTCCGTCGAAG     ATPLPSK        1     0
GCGACTCCTCTTCCTACGTAG     ATPLPTQ        1     0
GCGACTCCTCTTCCTCAGGCT     ATPLPQA        1     0
GCGACTCCTCTTCCTCCTACT     ATPLPPT        1     0
GCGACTCCTCTTCCTTAGATT     ATPLPQI        1     0
GCGACTCCTCTTCCTTCGTTG     ATPLPSL        1     0
GCGACTCCTCTTCGTGCTGAG     ATPLRAE        1     0
GCGACTCCTCTTCTGCCTATG     ATPLLPM        1     0
GCGACTCCTCTTCTTAAGCTT     ATPLLKL        1     0
GCGACTCCTCTTGAGCCTCCG     ATPLEPP        1     0
GCGACTCCTCTTGAGCTGTTG     ATPLELL        1     0
GCGACTCCTCTTGCGCTTCCT     ATPLALP        1     0
GCGACTCCTCTTGTGCAGCAG     ATPLVQQ        1     0
GCGACTCCTCTTTATAATCTT     ATPLYNL        1     0
GCGACTCCTCTTTATAGGCCT     ATPLYRP        1     0
GCGACTCCTCTTTATCCGGGT     ATPLYPG        1     0
GCGACTCCTCTTTATCCTACA     ATPLYPT        1     0
GCGACTCCTCTTTATCCTCCG     ATPLYPP        1     0
GCGACTCCTCTTTCGCTTATG     ATPLSLM        1     0
GCGACTCCTCTTTCTGCGCGG     ATPLSAR        1     0
GCGACTCCTGAACCGCCTACT     ATPEPPT        1     0
GCGACTCCTGAGAATGTGATT     ATPENVI        1     0
GCGACTCCTGAGACGATGAAG     ATPETMK        1     0
GCGACTCCTGAGACGCCTCTT     ATPETPL        1     0
GCGACTCCTGAGACTCCGTAT     ATPETPY        1     0
GCGACTCCTGAGACTCTGCGT     ATPETLR        1     0
GCGACTCCTGAGATTCAGATG     ATPEIQM        1     0
GCGACTCCTGAGCAGGCTGCT     ATPEQAA        1     0
GCGACTCCTGAGCAGGTTCAG     ATPEQVQ        1     0
GCGACTCCTGAGCAGTCTTTT     ATPEQSF        1     0
GCGACTCCTGAGCATGCTAGT     ATPEHAS        1     0
GCGACTCCTGAGCATGGTGCG     ATPEHGA        1     0
GCGACTCCTGAGCCTACTCGT     ATPEPTR        1     0
GCGACTCCTGAGCCTTCGTAT     ATPEPSY        1     0
GCGACTCCTGAGCTGAGTAAG     ATPELSK        1     0
GCGACTCCTGAGCTGTAGACG     ATPELQT        1     0
GCGACTCCTGAGCTTTCTGCG     ATPELSA        1     0
GCGACTCCTGAGCTTTGGTTG     ATPELWL        1     0
GCGACTCCTGAGGCGGCTGAT     ATPEAAD        1     0
GCGACTCCTGAGGGTACGCTT     ATPEGTL        1     0
GCGACTCCTGAGGTGAATACT     ATPEVNT        1     0
GCGACTCCTGAGTATTATCAT     ATPEYYH        1     0
GCGACTCCTGAGTTTGCGCTG     ATPEFAL        1     0
GCGACTCCTGATAAGGTTACT     ATPDKVT        1     0
GCGACTCCTGATACGCGTATG     ATPDTRM        1     0
GCGACTCCTGATACGGGGTTG     ATPDTGL        1     0
GCGACTCCTGATACTCATGCG     ATPDTHA        1     0
GCGACTCCTGATATGAGTGAG     ATPDMSE        1     0
GCGACTCCTGATCAGATGCAG     ATPDQMQ        1     0
GCGACTCCTGATCAGGCGATT     ATPDQAI        1     0
GCGACTCCTGATCATGTTCAT     ATPDHVH        1     0
GCGACTCCTGATCATTAGAAT     ATPDHQN        1     0
GCGACTCCTGATCCGCTTATT     ATPDPLI        1     0
GCGACTCCTGATCCTAGTGAT     ATPDPSD        1     0
GCGACTCCTGATCGGTTGATG     ATPDRLM        1     0
GCGACTCCTGATCGTAGGCCT     ATPDRRP        1     0
GCGACTCCTGATCGTTATCGT     ATPDRYR        1     0
GCGACTCCTGATCTGCCTATG     ATPDLPM        1     0
GCGACTCCTGATCTGTTGTAT     ATPDLLY        1     0
GCGACTCCTGATCTTCCGGCT     ATPDLPA        1     0
GCGACTCCTGATGAGCCTGTG     ATPDEPV        1     0
GCGACTCCTGATGGTAGTCCG     ATPDGSP        1     0
GCGACTCCTGATGGTGTTCGG     ATPDGVR        1     0
GCGACTCCTGATGTGCTTCGT     ATPDVLR        1     0
GCGACTCCTGATGTTAGTCCG     ATPDVSP        1     0
GCGACTCCTGATGTTTAGACT     ATPDVQT        1     0
GCGACTCCTGATTATGGTTCG     ATPDYGS        1     0
GCGACTCCTGATTCGTCTCGT     ATPDSSR        1     0
GCGACTCCTGATTGTCCTCCG     ATPDCPP        1     0
GCGACTCCTGCGAAGTGTACT     ATPAKCT        1     0
GCGACTCCTGCGACGCCTGCT     ATPATPA        1     0
GCGACTCCTGCGATTCGGGAT     ATPAIRD        1     0
GCGACTCCTGCGCAGCGGCCT     ATPAQRP        1     0
GCGACTCCTGCGCATCCTAAG     ATPAHPK        1     0
GCGACTCCTGCGCCGACGTAT     ATPAPTY        1     0
GCGACTCCTGCGCCGGATCAT     ATPAPDH        1     0
GCGACTCCTGCGCCGGGTGCT     ATPAPGA        1     0
GCGACTCCTGCGCCTACGATG     ATPAPTM        1     0
GCGACTCCTGCGCCTATGACT     ATPAPMT        1     0
GCGACTCCTGCGCCTGTGACT     ATPAPVT        1     0
GCGACTCCTGCGCCTGTGTGG     ATPAPVW        1     0
GCGACTCCTGCGCGTCAGCCG     ATPARQP        1     0
GCGACTCCTGCGCGTCCGCCG     ATPARPP        1     0
GCGACTCCTGCGCTGCTTTCG     ATPALLS        1     0
GCGACTCCTGCGCTTCGTCCG     ATPALRP        1     0
GCGACTCCTGCGGTTTATAGG     ATPAVYR        1     0
GCGACTCCTGCGTCTCCTAAT     ATPASPN        1     0
GCGACTCCTGCGTGTCTTAGG     ATPACLR        1     0
GCGACTCCTGCGTTGCCTCGT     ATPALPR        1     0
GCGACTCCTGCGTTGCGTCCT     ATPALRP        1     0
GCGACTCCTGCTAAGCCTGGT     ATPAKPG        1     0
GCGACTCCTGCTAAGTGTTGG     ATPAKCW        1     0
GCGACTCCTGCTAAGTTTCAT     ATPAKFH        1     0
GCGACTCCTGCTAATCATCCT     ATPANHP        1     0
GCGACTCCTGCTAATCCTACG     ATPANPT        1     0
GCGACTCCTGCTAATGCACAG     ATPANAQ        1     0
GCGACTCCTGCTACGACTGCT     ATPATTA        1     0
GCGACTCCTGCTACGAGTCAT     ATPATSH        1     0
GCGACTCCTGCTACTCCTTTG     ATPATPL        1     0
GCGACTCCTGCTACTGAGCCT     ATPATEP        1     0
GCGACTCCTGCTAGGACTGCT     ATPARTA        1     0
GCGACTCCTGCTCAGAGGCCT     ATPAQRP        1     0
GCGACTCCTGCTCAGCCTCAT     ATPAQPH        1     0
GCGACTCCTGCTCAGCTGCCT     ATPAQLP        1     0
GCGACTCCTGCTCAGGCGATG     ATPAQAM        1     0
GCGACTCCTGCTCATGTTCTG     ATPAHVL        1     0
GCGACTCCTGCTCATTCTAAT     ATPAHSN        1     0
GCGACTCCTGCTCCGAGGACT     ATPAPRT        1     0
GCGACTCCTGCTCCGTCGACG     ATPAPST        1     0
GCGACTCCTGCTCCGTTGCTT     ATPAPLL        1     0
GCGACTCCTGCTCCTCCTTCT     ATPAPPS        1     0
GCGACTCCTGCTCGGACTCCT     ATPARTP        1     0
GCGACTCCTGCTCGTACTGTG     ATPARTV        1     0
GCGACTCCTGCTCGTATTTCG     ATPARIS        1     0
GCGACTCCTGCTCTGAAGTAT     ATPALKY        1     0
GCGACTCCTGCTCTGACGTAG     ATPALTQ        1     0
GCGACTCCTGCTCTGACTGGG     ATPALTG        1     0
GCGACTCCTGCTCTGCCTCCT     ATPALPP        1     0
GCGACTCCTGCTCTGCTGAAG     ATPALLK        1     0
GCGACTCCTGCTCTGGCGACG     ATPALAT        1     0
GCGACTCCTGCTCTGGCTACT     ATPALAT        1     0
GCGACTCCTGCTCTTCAGAAT     ATPALQN        1     0
GCGACTCCTGCTGAGCGTAAG     ATPAERK        1     0
GCGACTCCTGCTGATGATCGG     ATPADDR        1     0
GCGACTCCTGCTGCGAGGACT     ATPAART        1     0
GCGACTCCTGCTGCGTTTCCT     ATPAAFP        1     0
GCGACTCCTGCTGGTGAGCCT     ATPAGEP        1     0
GCGACTCCTGCTGTGATGTCT     ATPAVMS        1     0
GCGACTCCTGCTGTGTCGTCT     ATPAVSS        1     0
GCGACTCCTGCTGTTAAGTAG     ATPAVKQ        1     0
GCGACTCCTGCTGTTAATACT     ATPAVNT        1     0
GCGACTCCTGCTGTTAATCAG     ATPAVNQ        1     0
GCGACTCCTGCTTAGACTCTG     ATPAQTL        1     0
GCGACTCCTGCTTATACTCCT     ATPAYTP        1     0
GCGACTCCTGCTTATCGGTAT     ATPAYRY        1     0
GCGACTCCTGCTTCTACGTCT     ATPASTS        1     0
GCGACTCCTGCTTTGACTATG     ATPALTM        1     0
GCGACTCCTGCTTTGCCTTAT     ATPALPY        1     0
GCGACTCCTGCTTTTAAGTAG     ATPAFKQ        1     0
GCGACTCCTGCTTTTACGCAT     ATPAFTH        1     0
GCGACTCCTGGGAATTGGTTT     ATPGNWF        1     0
GCGACTCCTGGGACTAAGTCT     ATPGTKS        1     0
GCGACTCCTGGGACTCCTCGG     ATPGTPR        1     0
GCGACTCCTGGGACTTATAGT     ATPGTYS        1     0
GCGACTCCTGGGATTACTCGT     ATPGITR        1     0
GCGACTCCTGGGCATGTGGAT     ATPGHVD        1     0
GCGACTCCTGGGCCGGTGGAG     ATPGPVE        1     0
GCGACTCCTGGGCCTACGGTG     ATPGPTV        1     0
GCGACTCCTGGGCCTACTATT     ATPGPTI        1     0
GCGACTCCTGGGCCTCTTTGG     ATPGPLW        1     0
GCGACTCCTGGGCCTTCTGAG     ATPGPSE        1     0
GCGACTCCTGGGCGGACTACT     ATPGRTT        1     0
GCGACTCCTGGGCGGATTGTT     ATPGRIV        1     0
GCGACTCCTGGGCGGTTGGTT     ATPGRLV        1     0
GCGACTCCTGGGCGTGATCTG     ATPGRDL        1     0
GCGACTCCTGGGCTGAGGCTT     ATPGLRL        1     0
GCGACTCCTGGGGCGCATCGG     ATPGAHR        1     0
GCGACTCCTGGGGCTGAGCAG     ATPGAEQ        1     0
GCGACTCCTGGGGCTTTGACG     ATPGALT        1     0
GCGACTCCTGGGGGTCCGCCT     ATPGGPP        1     0
GCGACTCCTGGGTATAATCCT     ATPGYNP        1     0
GCGACTCCTGGGTATCCGCCT     ATPGYPP        1     0
GCGACTCCTGGGTATTTTGTG     ATPGYFV        1     0
GCGACTCCTGGGTGTGCTGAG     ATPGCAE        1     0
GCGACTCCTGGGTTTGTGTGG     ATPGFVW        1     0
GCGACTCCTGGTAAGAGTGCG     ATPGKSA        1     0
GCGACTCCTGGTAAGCCTGCT     ATPGKPA        1     0
GCGACTCCTGGTACGTTTCGG     ATPGTFR        1     0
GCGACTCCTGGTACTTCGCAT     ATPGTSH        1     0
GCGACTCCTGGTATGCATCCG     ATPGMHP        1     0
GCGACTCCTGGTATTAAGACG     ATPGIKT        1     0
GCGACTCCTGGTCATTGGTTT     ATPGHWF        1     0
GCGACTCCTGGTCCTCCGTCG     ATPGPPS        1     0
GCGACTCCTGGTCCTGCTGTT     ATPGPAV        1     0
GCGACTCCTGGTCGTGCGCTG     ATPGRAL        1     0
GCGACTCCTGGTCTGGTGTGG     ATPGLVW        1     0
GCGACTCCTGGTCTTACATCT     ATPGLTS        1     0
GCGACTCCTGGTGCGTGTTGT     ATPGACC        1     0
GCGACTCCTGGTGCTCCGAGG     ATPGAPR        1     0
GCGACTCCTGGTGTTCCTGAT     ATPGVPD        1     0
GCGACTCCTGGTTCTATTGAG     ATPGSIE        1     0
GCGACTCCTGGTTGGCGGCTT     ATPGWRL        1     0
GCGACTCCTGTGAAGCATTAG     ATPVKHQ        1     0
GCGACTCCTGTGACTTCGCTG     ATPVTSL        1     0
GCGACTCCTGTGAGGACGCAT     ATPVRTH        1     0
GCGACTCCTGTGAGGACGCCT     ATPVRTP        1     0
GCGACTCCTGTGCATTAGACT     ATPVHQT        1     0
GCGACTCCTGTGCCGATGTAG     ATPVPMQ        1     0
GCGACTCCTGTGCCGCCTCAG     ATPVPPQ        1     0
GCGACTCCTGTGCCGCGTTTT     ATPVPRF        1     0
GCGACTCCTGTGCCTAGGGAG     ATPVPRE        1     0
GCGACTCCTGTGCCTCGTAGG     ATPVPRR        1     0
GCGACTCCTGTGCGTCTGTCT     ATPVRLS        1     0
GCGACTCCTGTGCTTTGGCTG     ATPVLWL        1     0
GCGACTCCTGTGGATACTGCG     ATPVDTA        1     0
GCGACTCCTGTGGCTCATTTG     ATPVAHL        1     0
GCGACTCCTGTGGCTCCTCCG     ATPVAPP        1     0
GCGACTCCTGTGTCGACTGTT     ATPVSTV        1     0
GCGACTCCTGTGTGGAGGTAT     ATPVWRY        1     0
GCGACTCCTGTGTGGCCTTCG     ATPVWPS        1     0
GCGACTCCTGTGTTGCCTTTT     ATPVLPF        1     0
GCGACTCCTGTTACGCGGGTG     ATPVTRV        1     0
GCGACTCCTGTTAGGCCTGAT     ATPVRPD        1     0
GCGACTCCTGTTAGGTGGTCG     ATPVRWS        1     0
GCGACTCCTGTTAGTGCTTCT     ATPVSAS        1     0
GCGACTCCTGTTCAGACTGTG     ATPVQTV        1     0
GCGACTCCTGTTCATGATACG     ATPVHDT        1     0
GCGACTCCTGTTCCGTCTAAG     ATPVPSK        1     0
GCGACTCCTGTTCGTAATAAT     ATPVRNN        1     0
GCGACTCCTGTTCGTACTAAT     ATPVRTN        1     0
GCGACTCCTGTTCTGAGTGGG     ATPVLSG        1     0
GCGACTCCTGTTCTGCCGAAG     ATPVLPK        1     0
GCGACTCCTGTTCTTAGTGGG     ATPVLSG        1     0
GCGACTCCTGTTCTTCCGACG     ATPVLPT        1     0
GCGACTCCTGTTCTTCGTACT     ATPVLRT        1     0
GCGACTCCTGTTGAGCGGCGT     ATPVERR        1     0
GCGACTCCTGTTGCGCCTAAT     ATPVAPN        1     0
GCGACTCCTGTTGCGCCTCTT     ATPVAPL        1     0
GCGACTCCTGTTGGGCTGCTT     ATPVGLL        1     0
GCGACTCCTGTTGGGCTGTCT     ATPVGLS        1     0
GCGACTCCTGTTTATCATTTT     ATPVYHF        1     0
GCGACTCCTGTTTATGATCGT     ATPVYDR        1     0
GCGACTCCTGTTTCGCTTGCT     ATPVSLA        1     0
GCGACTCCTGTTTCTGTGCGG     ATPVSVR        1     0
GCGACTCCTTAGACGTTGTTG     ATPQTLL        1     0
GCGACTCCTTATAATCATTGG     ATPYNHW        1     0
GCGACTCCTTATACGAGGAGT     ATPYTRS        1     0
GCGACTCCTTATATGTTTATT     ATPYMFI        1     0
GCGACTCCTTATCATATTCGG     ATPYHIR        1     0
GCGACTCCTTATCATCCGCGT     ATPYHPR        1     0
GCGACTCCTTATCATCCTCCT     ATPYHPP        1     0
GCGACTCCTTATCATCGTCTT     ATPYHRL        1     0
GCGACTCCTTATCCGCCTTAT     ATPYPPY        1     0
GCGACTCCTTATCCTAAGTAT     ATPYPKY        1     0
GCGACTCCTTATCCTGGGAAT     ATPYPGN        1     0
GCGACTCCTTATCGTACGCAG     ATPYRTQ        1     0
GCGACTCCTTATCGTTATAAG     ATPYRYK        1     0
GCGACTCCTTATCTGCTGGTT     ATPYLLV        1     0
GCGACTCCTTATCTTCTGCTG     ATPYLLL        1     0
GCGACTCCTTATGATCCTCTT     ATPYDPL        1     0
GCGACTCCTTATGCTACTCGT     ATPYATR        1     0
GCGACTCCTTATGTTCCGCAG     ATPYVPQ        1     0
GCGACTCCTTATTCTACTGCT     ATPYSTA        1     0
GCGACTCCTTCGAATCAGCCT     ATPSNQP        1     0
GCGACTCCTTCGACGTTGGCT     ATPSTLA        1     0
GCGACTCCTTCGACTGCTATT     ATPSTAI        1     0
GCGACTCCTTCGACTGCTCCT     ATPSTAP        1     0
GCGACTCCTTCGACTGTTAAT     ATPSTVN        1     0
GCGACTCCTTCGAGTGGTGAG     ATPSSGE        1     0
GCGACTCCTTCGCCGCCGGTT     ATPSPPV        1     0
GCGACTCCTTCGCCTAATATG     ATPSPNM        1     0
GCGACTCCTTCGCTGGTGCCG     ATPSLVP        1     0
GCGACTCCTTCGCTTAAGGAT     ATPSLKD        1     0
GCGACTCCTTCGGTGAGGCAG     ATPSVRQ        1     0
GCGACTCCTTCGTTGGCTTTG     ATPSLAL        1     0
GCGACTCCTTCGTTGGTTACT     ATPSLVT        1     0
GCGACTCCTTCTAATATTCCT     ATPSNIP        1     0
GCGACTCCTTCTACGCCTCCT     ATPSTPP        1     0
GCGACTCCTTCTAGGGTGCTG     ATPSRVL        1     0
GCGACTCCTTCTATTATGCGT     ATPSIMR        1     0
GCGACTCCTTCTCCGCAGTTT     ATPSPQF        1     0
GCGACTCCTTCTCCGGAGATG     ATPSPEM        1     0
GCGACTCCTTCTCCTAATCCT     ATPSPNP        1     0
GCGACTCCTTCTCCTCTGCAG     ATPSPLQ        1     0
GCGACTCCTTCTCGTGGGCAG     ATPSRGQ        1     0
GCGACTCCTTCTCTGCATCAT     ATPSLHH        1     0
GCGACTCCTTCTGAGCGGCAT     ATPSERH        1     0
GCGACTCCTTCTGCGACTTTG     ATPSATL        1     0
GCGACTCCTTCTGCGGTTCCG     ATPSAVP        1     0
GCGACTCCTTCTGGGCAGATG     ATPSGQM        1     0
GCGACTCCTTCTGGGCTTTCG     ATPSGLS        1     0
GCGACTCCTTCTGTTAATAAT     ATPSVNN        1     0
GCGACTCCTTCTGTTCAGCGT     ATPSVQR        1     0
GCGACTCCTTCTTCGCTGGCT     ATPSSLA        1     0
GCGACTCCTTCTTCTCCTAGG     ATPSSPR        1     0
GCGACTCCTTCTTCTTTGCTT     ATPSSLL        1     0
GCGACTCCTTCTTGGACGCCG     ATPSWTP        1     0
GCGACTCCTTGGAAGGGGATT     ATPWKGI        1     0
GCGACTCCTTGGAGTGGTCGT     ATPWSGR        1     0
GCGACTCCTTGGCATGCGCCG     ATPWHAP        1     0
GCGACTCCTTGGCATTTGTCT     ATPWHLS        1     0
GCGACTCCTTGGCCGCGTCCG     ATPWPRP        1     0
GCGACTCCTTGGCCTCCTGGT     ATPWPPG        1     0
GCGACTCCTTGGCGGCTGTTT     ATPWRLF        1     0
GCGACTCCTTGGCGTCTGCTG     ATPWRLL        1     0
GCGACTCCTTGGCTGACTGCT     ATPWLTA        1     0
GCGACTCCTTGGGCGCGTATG     ATPWARM        1     0
GCGACTCCTTGGGCGGAGCGG     ATPWAER        1     0
GCGACTCCTTGGGTTCCGAGG     ATPWVPR        1     0
GCGACTCCTTGGGTTGTGCGG     ATPWVVR        1     0
GCGACTCCTTGGTATCGGCCT     ATPWYRP        1     0
GCGACTCCTTGGTGGAATCTG     ATPWWNL        1     0
GCGACTCCTTGTCCGCCTCCT     ATPCPPP        1     0
GCGACTCCTTGTGGTCCAAAT     ATPCGPN        1     0
GCGACTCCTTGTTTGTTGAAG     ATPCLLK        1     0
GCGACTCCTTTGAAGACGGGT     ATPLKTG        1     0
GCGACTCCTTTGAATCTTATG     ATPLNLM        1     0
GCGACTCCTTTGACGCTTGAT     ATPLTLD        1     0
GCGACTCCTTTGACTATGCCG     ATPLTMP        1     0
GCGACTCCTTTGAGTCCGACG     ATPLSPT        1     0
GCGACTCCTTTGCATATGCGG     ATPLHMR        1     0
GCGACTCCTTTGCCGGGGCGG     ATPLPGR        1     0
GCGACTCCTTTGCTTCATCCT     ATPLLHP        1     0
GCGACTCCTTTGGCGATTCTG     ATPLAIL        1     0
GCGACTCCTTTGGCGCATCCT     ATPLAHP        1     0
GCGACTCCTTTGGCTATGCCT     ATPLAMP        1     0
GCGACTCCTTTGGTTCTGCGG     ATPLVLR        1     0
GCGACTCCTTTGTATGCTGCG     ATPLYAA        1     0
GCGACTCCTTTGTCTACTAGG     ATPLSTR        1     0
GCGACTCCTTTTACTTCGCAT     ATPFTSH        1     0
GCGACTCCTTTTATGCAGCAG     ATPFMQQ        1     0
GCGACTCCTTTTCCGCCTGCG     ATPFPPA        1     0
GCGACTCCTTTTCCGCTTAGG     ATPFPLR        1     0
GCGACTCCTTTTCCTATTGCG     ATPFPIA        1     0
GCGACTCCTTTTCCTGGTACT     ATPFPGT        1     0
GCGACTCCTTTTGAGCGGAAG     ATPFERK        1     0
GCGACTCCTTTTGATCCTCAT     ATPFDPH        1     0
GCGACTCCTTTTGCGCATAGT     ATPFAHS        1     0
GCGACTCCTTTTGCGCCTCTT     ATPFAPL        1     0
GCGACTCCTTTTGCGGTGTAT     ATPFAVY        1     0
GCGACTCCTTTTGCTGATACG     ATPFADT        1     0
GCGACTCCTTTTGGTTCGTAT     ATPFGSY        1     0
GCGACTCCTTTTGTGCCGTCG     ATPFVPS        1     0
GCGACTCCTTTTTTGATGTTG     ATPFLML        1     0
GCGACTCGACATGTTGCTTCT     ATRHVAS        1     0
GCGACTCGACCGCATTTTACT     ATRPHFT        1     0
GCGACTCGCTCGCCGCCGCAT     ATRSPPH        1     0
GCGACTCGGAATAATCCTACT     ATRNNPT        1     0
GCGACTCGGAATACGCCTCCT     ATRNTPP        1     0
GCGACTCGGAATCAGGCGACG     ATRNQAT        1     0
GCGACTCGGAATCATCTGACG     ATRNHLT        1     0
GCGACTCGGAATCATCTGATT     ATRNHLI        1     0
GCGACTCGGAATCCGGGTCCG     ATRNPGP        1     0
GCGACTCGGAATCCTGTGCAT     ATRNPVH        1     0
GCGACTCGGAATGATATGACT     ATRNDMT        1     0
GCGACTCGGAATGCTATTGGT     ATRNAIG        1     0
GCGACTCGGAATTCGTCTCAG     ATRNSSQ        1     0
GCGACTCGGAATTGGCATTTT     ATRNWHF        1     0
GCGACTCGGACGCTGACTTGT     ATRTLTC        1     0
GCGACTCGGACGCTTCCGCAT     ATRTLPH        1     0
GCGACTCGGACGCTTCTGGCT     ATRTLLA        1     0
GCGACTCGGACGCTTTATGAG     ATRTLYE        1     0
GCGACTCGGACGGTTCCGGTG     ATRTVPV        1     0
GCGACTCGGACGTAGACGCCT     ATRTQTP        1     0
GCGACTCGGACGTAGCTGGAT     ATRTQLD        1     0
GCGACTCGGACGTATGCTCTG     ATRTYAL        1     0
GCGACTCGGACGTGGCAGGTG     ATRTWQV        1     0
GCGACTCGGACGTGGGCTGCG     ATRTWAA        1     0
GCGACTCGGACGTGTCTTCCT     ATRTCLP        1     0
GCGACTCGGACGTTTACTCCT     ATRTFTP        1     0
GCGACTCGGACGTTTCATGCT     ATRTFHA        1     0
GCGACTCGGACTAATACGCAT     ATRTNTH        1     0
GCGACTCGGACTACGACGCAT     ATRTTTH        1     0
GCGACTCGGACTACGTTGCCT     ATRTTLP        1     0
GCGACTCGGACTACTACGACG     ATRTTTT        1     0
GCGACTCGGACTAGTACTGTG     ATRTSTV        1     0
GCGACTCGGACTAGTGAGATG     ATRTSEM        1     0
GCGACTCGGACTATTCAGGAG     ATRTIQE        1     0
GCGACTCGGACTCATAATCCT     ATRTHNP        1     0
GCGACTCGGACTCATATTGCT     ATRTHIA        1     0
GCGACTCGGACTCATCTTCCT     ATRTHLP        1     0
GCGACTCGGACTCCGATGGTT     ATRTPMV        1     0
GCGACTCGGACTCCGCTTGAT     ATRTPLD        1     0
GCGACTCGGACTCTGTATCAT     ATRTLYH        1     0
GCGACTCGGACTCTTATTGTG     ATRTLIV        1     0
GCGACTCGGACTGATATTCGT     ATRTDIR        1     0
GCGACTCGGACTGCGGAGTAT     ATRTAEY        1     0
GCGACTCGGACTGTGCATGCT     ATRTVHA        1     0
GCGACTCGGACTGTGTTTAAT     ATRTVFN        1     0
GCGACTCGGACTTATAATCAG     ATRTYNQ        1     0
GCGACTCGGACTTATCCGATT     ATRTYPI        1     0
GCGACTCGGACTTCGACTTCG     ATRTSTS        1     0
GCGACTCGGACTTCGCTTCAG     ATRTSLQ        1     0
GCGACTCGGACTTCTCCGCCT     ATRTSPP        1     0
GCGACTCGGACTTTTATGACT     ATRTFMT        1     0
GCGACTCGGAGTACGATTGAT     ATRSTID        1     0
GCGACTCGGAGTCAGATTTAT     ATRSQIY        1     0
GCGACTCGGAGTCATTCGGAT     ATRSHSD        1     0
GCGACTCGGAGTCTGATGATG     ATRSLMM        1     0
GCGACTCGGAGTCTGTGGCCG     ATRSLWP        1     0
GCGACTCGGAGTCTTACGCTT     ATRSLTL        1     0
GCGACTCGGAGTGAGCGGGCT     ATRSERA        1     0
GCGACTCGGAGTGAGTCGGTT     ATRSESV        1     0
GCGACTCGGAGTGGTCCGGCG     ATRSGPA        1     0
GCGACTCGGAGTGTTGAGGAG     ATRSVEE        1     0
GCGACTCGGAGTGTTGCGTCG     ATRSVAS        1     0
GCGACTCGGATACTTACGCTG     ATRILTL        1     0
GCGACTCGGATGACTACGACT     ATRMTTT        1     0
GCGACTCGGATGAGTCCTGCG     ATRMSPA        1     0
GCGACTCGGATGCCGGCGACT     ATRMPAT        1     0
GCGACTCGGATGCCTTATGCT     ATRMPYA        1     0
GCGACTCGGATGCTGTCGTCT     ATRMLSS        1     0
GCGACTCGGATGGATACTCCT     ATRMDTP        1     0
GCGACTCGGATGGCTGTTGCA     ATRMAVA        1     0
GCGACTCGGATGGTGTCTGCG     ATRMVSA        1     0
GCGACTCGGATGTATACTCAT     ATRMYTH        1     0
GCGACTCGGATGTTGACTGGG     ATRMLTG        1     0
GCGACTCGGATTACGACTGCT     ATRITTA        1     0
GCGACTCGGATTACTTATTCT     ATRITYS        1     0
GCGACTCGGATTCAGGCTAAG     ATRIQAK        1     0
GCGACTCGGATTCATCAGATT     ATRIHQI        1     0
GCGACTCGGATTCATCCTCTT     ATRIHPL        1     0
GCGACTCGGATTCCGCCGGTT     ATRIPPV        1     0
GCGACTCGGATTCCTCCGCGT     ATRIPPR        1     0
GCGACTCGGATTCTGCCTGAG     ATRILPE        1     0
GCGACTCGGATTCTTCAGCCT     ATRILQP        1     0
GCGACTCGGATTGAGAGTTTT     ATRIESF        1     0
GCGACTCGGATTGAGGAGCCT     ATRIEEP        1     0
GCGACTCGGATTGCTTTTCAA     ATRIAFQ        1     0
GCGACTCGGATTGTTTCTCCG     ATRIVSP        1     0
GCGACTCGGATTTCGTTTACT     ATRISFT        1     0
GCGACTCGGATTTGGACGTCT     ATRIWTS        1     0
GCGACTCGGATTTGTCAGAAG     ATRICQK        1     0
GCGACTCGGATTTGTTGTATG     ATRICCM        1     0
GCGACTCGGATTTTGACGCAT     ATRILTH        1     0
GCGACTCGGATTTTTATTCAT     ATRIFIH        1     0
GCGACTCGGCAGCATAATGCT     ATRQHNA        1     0
GCGACTCGGCAGCATACTGGT     ATRQHTG        1     0
GCGACTCGGCAGCTGATGGAG     ATRQLME        1     0
GCGACTCGGCAGCTGCTTTTT     ATRQLLF        1     0
GCGACTCGGCAGGATAATTGG     ATRQDNW        1     0
GCGACTCGGCAGGTGGCTCCT     ATRQVAP        1     0
GCGACTCGGCAGTATGATTCG     ATRQYDS        1     0
GCGACTCGGCAGTTGCTGTGG     ATRQLLW        1     0
GCGACTCGGCATACGTTGTTG     ATRHTLL        1     0
GCGACTCGGCATACTATTCCT     ATRHTIP        1     0
GCGACTCGGCATACTGTTTCT     ATRHTVS        1     0
GCGACTCGGCATAGTCAGACG     ATRHSQT        1     0
GCGACTCGGCATATGCTGACG     ATRHMLT        1     0
GCGACTCGGCATATGGGTCTG     ATRHMGL        1     0
GCGACTCGGCATATTAGTCAT     ATRHISH        1     0
GCGACTCGGCATATTGCGAGT     ATRHIAS        1     0
GCGACTCGGCATCATAATGTG     ATRHHNV        1     0
GCGACTCGGCATCATCATGTT     ATRHHHV        1     0
GCGACTCGGCATCATCCGAAG     ATRHHPK        1     0
GCGACTCGGCATCATCCGGAT     ATRHHPD        1     0
GCGACTCGGCATCATTTGCAT     ATRHHLH        1     0
GCGACTCGGCATCCTAATGTG     ATRHPNV        1     0
GCGACTCGGCATCCTACGCAG     ATRHPTQ        1     0
GCGACTCGGCATCCTCTTCTG     ATRHPLL        1     0
GCGACTCGGCATCCTGTTCTG     ATRHPVL        1     0
GCGACTCGGCATCCTTTGCAT     ATRHPLH        1     0
GCGACTCGGCATCCTTTTAAT     ATRHPFN        1     0
GCGACTCGGCATCTTTGGCAT     ATRHLWH        1     0
GCGACTCGGCATGAGACTGTT     ATRHETV        1     0
GCGACTCGGCATGCGAATACG     ATRHANT        1     0
GCGACTCGGCATGCGGATCGG     ATRHADR        1     0
GCGACTCGGCATGCTAGTCTG     ATRHASL        1     0
GCGACTCGGCATGGGACTTGG     ATRHGTW        1     0
GCGACTCGGCATGTAACTGTG     ATRHVTV        1     0
GCGACTCGGCATGTGCTTATG     ATRHVLM        1     0
GCGACTCGGCATTCGATGATT     ATRHSMI        1     0
GCGACTCGGCCTAATCAGCTG     ATRPNQL        1     0
GCGACTCGGCCTAATCAGCTT     ATRPNQL        1     0
GCGACTCGGCCTAATTATAGT     ATRPNYS        1     0
GCGACTCGGCCTACGCAGCTT     ATRPTQL        1     0
GCGACTCGGCCTACGTCATAG     ATRPTSQ        1     0
GCGACTCGGCCTACTACTATG     ATRPTTM        1     0
GCGACTCGGCCTACTATGCCT     ATRPTMP        1     0
GCGACTCGGCCTACTCAGCTT     ATRPTQL        1     0
GCGACTCGGCCTACTCTGGTT     ATRPTLV        1     0
GCGACTCGGCCTACTTTGTCG     ATRPTLS        1     0
GCGACTCGGCCTAGTAATACT     ATRPSNT        1     0
GCGACTCGGCCTAGTAATGCT     ATRPSNA        1     0
GCGACTCGGCCTAGTGCGCTG     ATRPSAL        1     0
GCGACTCGGCCTAGTGCTTTG     ATRPSAL        1     0
GCGACTCGGCCTATGTAGACT     ATRPMQT        1     0
GCGACTCGGCCTATTACGGCT     ATRPITA        1     0
GCGACTCGGCCTATTTCTAAT     ATRPISN        1     0
GCGACTCGGCCTCAGCTTCTG     ATRPQLL        1     0
GCGACTCGGCCTCCGACTCAG     ATRPPTQ        1     0
GCGACTCGGCCTCCGACTGCG     ATRPPTA        1     0
GCGACTCGGCCTCCGGTGCAT     ATRPPVH        1     0
GCGACTCGGCCTCTGAATAAG     ATRPLNK        1     0
GCGACTCGGCCTCTGGTGTGG     ATRPLVW        1     0
GCGACTCGGCCTCTGTATTTG     ATRPLYL        1     0
GCGACTCGGCCTCTGTCTCCG     ATRPLSP        1     0
GCGACTCGGCCTCTTCATCTG     ATRPLHL        1     0
GCGACTCGGCCTCTTGCTTAT     ATRPLAY        1     0
GCGACTCGGCCTGAGAAGACT     ATRPEKT        1     0
GCGACTCGGCCTGAGACGTGT     ATRPETC        1     0
GCGACTCGGCCTGAGGTTTGT     ATRPEVC        1     0
GCGACTCGGCCTGATAAGCTT     ATRPDKL        1     0
GCGACTCGGCCTGATGATTAT     ATRPDDY        1     0
GCGACTCGGCCTGCGTCGGAT     ATRPASD        1     0
GCGACTCGGCCTGCTCCTAAG     ATRPAPK        1     0
GCGACTCGGCCTGTGACGATG     ATRPVTM        1     0
GCGACTCGGCCTGTGATGGAG     ATRPVME        1     0
GCGACTCGGCCTTAGATTCCT     ATRPQIP        1     0
GCGACTCGGCCTTATGGTACG     ATRPYGT        1     0
GCGACTCGGCCTTATGTGGTG     ATRPYVV        1     0
GCGACTCGGCCTTCTAGTTAT     ATRPSSY        1     0
GCGACTCGGCCTTCTTATACT     ATRPSYT        1     0
GCGACTCGGCCTTTGGGGGAG     ATRPLGE        1     0
GCGACTCGGCCTTTGGTGGGT     ATRPLVG        1     0
GCGACTCGGCCTTTTGATGGG     ATRPFDG        1     0
GCGACTCGGCTGACGTATATG     ATRLTYM        1     0
GCGACTCGGCTGACTCATGTT     ATRLTHV        1     0
GCGACTCGGCTGAGTATGTCT     ATRLSMS        1     0
GCGACTCGGCTGAGTGTGGAT     ATRLSVD        1     0
GCGACTCGGCTGATGCATCCG     ATRLMHP        1     0
GCGACTCGGCTGATGCTGCTG     ATRLMLL        1     0
GCGACTCGGCTGCAGGGTCAT     ATRLQGH        1     0
GCGACTCGGCTGCATATTCCT     ATRLHIP        1     0
GCGACTCGGCTGCATCTTGGG     ATRLHLG        1     0
GCGACTCGGCTGCCGTGGATT     ATRLPWI        1     0
GCGACTCGGCTGCCTATTGCG     ATRLPIA        1     0
GCGACTCGGCTGCCTCAGTTG     ATRLPQL        1     0
GCGACTCGGCTGCTGGTGCAT     ATRLLVH        1     0
GCGACTCGGCTGCTGGTTGCT     ATRLLVA        1     0
GCGACTCGGCTGCTTACGGAT     ATRLLTD        1     0
GCGACTCGGCTGGATTCTGTT     ATRLDSV        1     0
GCGACTCGGCTGGCGGGTGAT     ATRLAGD        1     0
GCGACTCGGCTGGCGGTGACT     ATRLAVT        1     0
GCGACTCGGCTGGCTATTCAT     ATRLAIH        1     0
GCGACTCGGCTGGCTGAGCAT     ATRLAEH        1     0
GCGACTCGGCTGGCTTCTCCT     ATRLASP        1     0
GCGACTCGGCTGGGGCTTCAT     ATRLGLH        1     0
GCGACTCGGCTGGTTATTCAT     ATRLVIH        1     0
GCGACTCGGCTGGTTTTGCGT     ATRLVLR        1     0
GCGACTCGGCTGTCGGCGGCT     ATRLSAA        1     0
GCGACTCGGCTGTGGCCTGAT     ATRLWPD        1     0
GCGACTCGGCTGTGTTCGTCG     ATRLCSS        1     0
GCGACTCGGCTTAATGTGCTT     ATRLNVL        1     0
GCGACTCGGCTTACGGCTACG     ATRLTAT        1     0
GCGACTCGGCTTACTTGTGAG     ATRLTCE        1     0
GCGACTCGGCTTAGTAATAGT     ATRLSNS        1     0
GCGACTCGGCTTAGTCATCCG     ATRLSHP        1     0
GCGACTCGGCTTATGGCGCCT     ATRLMAP        1     0
GCGACTCGGCTTATTACTCAT     ATRLITH        1     0
GCGACTCGGCTTCAGACTGAG     ATRLQTE        1     0
GCGACTCGGCTTCATCCGCTG     ATRLHPL        1     0
GCGACTCGGCTTCATCCTGCT     ATRLHPA        1     0
GCGACTCGGCTTCCTACTGTG     ATRLPTV        1     0
GCGACTCGGCTTCCTGAGACT     ATRLPET        1     0
GCGACTCGGCTTCTGACTATT     ATRLLTI        1     0
GCGACTCGGCTTCTGCAGGCG     ATRLLQA        1     0
GCGACTCGGCTTCTGCTGAAT     ATRLLLN        1     0
GCGACTCGGCTTGATCGTACG     ATRLDRT        1     0
GCGACTCGGCTTGATTTGCAT     ATRLDLH        1     0
GCGACTCGGCTTGCTACTCCT     ATRLATP        1     0
GCGACTCGGCTTGCTACTTCG     ATRLATS        1     0
GCGACTCGGCTTGCTCCTCCT     ATRLAPP        1     0
GCGACTCGGCTTGCTGATGCT     ATRLADA        1     0
GCGACTCGGCTTGTGTCTGTT     ATRLVSV        1     0
GCGACTCGGCTTGTTCATACT     ATRLVHT        1     0
GCGACTCGGCTTGTTCCGTTG     ATRLVPL        1     0
GCGACTCGGCTTTATCCTCCG     ATRLYPP        1     0
GCGACTCGGCTTTCGGGTTCG     ATRLSGS        1     0
GCGACTCGGCTTTCTGCTCAG     ATRLSAQ        1     0
GCGACTCGGCTTTTGGCTAAT     ATRLLAN        1     0
GCGACTCGGGAGACTGGTCCG     ATRETGP        1     0
GCGACTCGGGAGATGTGGCCT     ATREMWP        1     0
GCGACTCGGGAGCAGATGCTT     ATREQML        1     0
GCGACTCGGGAGCATATTGGG     ATREHIG        1     0
GCGACTCGGGAGCATTAGGAT     ATREHQD        1     0
GCGACTCGGGAGCCGGCTAAG     ATREPAK        1     0
GCGACTCGGGAGCCGGTGCTT     ATREPVL        1     0
GCGACTCGGGAGCCTCCTCGG     ATREPPR        1     0
GCGACTCGGGAGCTGCTGGGT     ATRELLG        1     0
GCGACTCGGGAGCTTATTATG     ATRELIM        1     0
GCGACTCGGGAGCTTCCTCCG     ATRELPP        1     0
GCGACTCGGGAGGATGCGGAT     ATREDAD        1     0
GCGACTCGGGAGGGTACGCAG     ATREGTQ        1     0
GCGACTCGGGAGGTTAATACG     ATREVNT        1     0
GCGACTCGGGAGGTTGCGATG     ATREVAM        1     0
GCGACTCGGGAGGTTTTTTAT     ATREVFY        1     0
GCGACTCGGGAGTCTCATGAT     ATRESHD        1     0
GCGACTCGGGAGTGGCTGCGT     ATREWLR        1     0
GCGACTCGGGAGTGTATGAGT     ATRECMS        1     0
GCGACTCGGGAGTTGGATCCG     ATRELDP        1     0
GCGACTCGGGAGTTTCTGTTG     ATREFLL        1     0
GCGACTCGGGATAATGCGCTT     ATRDNAL        1     0
GCGACTCGGGATAGGCAGTCT     ATRDRQS        1     0
GCGACTCGGGATATGCCGCTG     ATRDMPL        1     0
GCGACTCGGGATATTAGTCAT     ATRDISH        1     0
GCGACTCGGGATCATCCTTTT     ATRDHPF        1     0
GCGACTCGGGATCCTGATCAG     ATRDPDQ        1     0
GCGACTCGGGATCCTTTTTGG     ATRDPFW        1     0
GCGACTCGGGATGCTACTCGT     ATRDATR        1     0
GCGACTCGGGATGCTGGTCAT     ATRDAGH        1     0
GCGACTCGGGATGGTTTTCCT     ATRDGFP        1     0
GCGACTCGGGATGTGAGTAAT     ATRDVSN        1     0
GCGACTCGGGATTGGGCGTCG     ATRDWAS        1     0
GCGACTCGGGCGATGCTTCTG     ATRAMLL        1     0
GCGACTCGGGCGCATCATGCT     ATRAHHA        1     0
GCGACTCGGGCGCCTCTTTTG     ATRAPLL        1     0
GCGACTCGGGCGCTGTGGACG     ATRALWT        1     0
GCGACTCGGGCGCTTCTTCCT     ATRALLP        1     0
GCGACTCGGGCGGCGGGTGAG     ATRAAGE        1     0
GCGACTCGGGCGTATCAGCTT     ATRAYQL        1     0
GCGACTCGGGCGTATCTGACG     ATRAYLT        1     0
GCGACTCGGGCGTCTACTCCG     ATRASTP        1     0
GCGACTCGGGCGTTGATGCAT     ATRALMH        1     0
GCGACTCGGGCTACTCTTCAT     ATRATLH        1     0
GCGACTCGGGCTAGTCCTCAT     ATRASPH        1     0
GCGACTCGGGCTAGTCCTCCT     ATRASPP        1     0
GCGACTCGGGCTAGTCTTGTT     ATRASLV        1     0
GCGACTCGGGCTATTTCTCCG     ATRAISP        1     0
GCGACTCGGGCTCAGTTTAAT     ATRAQFN        1     0
GCGACTCGGGCTCATAGTAGT     ATRAHSS        1     0
GCGACTCGGGCTCATTCTCTG     ATRAHSL        1     0
GCGACTCGGGCTCCTACTCTG     ATRAPTL        1     0
GCGACTCGGGCTCCTGCGTGG     ATRAPAW        1     0
GCGACTCGGGCTCTGCCTTCT     ATRALPS        1     0
GCGACTCGGGCTCTTAAGTCT     ATRALKS        1     0
GCGACTCGGGCTGCGGTGCCG     ATRAAVP        1     0
GCGACTCGGGCTGTGGCTGCG     ATRAVAA        1     0
GCGACTCGGGCTTCTACTCTT     ATRASTL        1     0
GCGACTCGGGCTTCTGATCCT     ATRASDP        1     0
GCGACTCGGGGGCATTAGGGG     ATRGHQG        1     0
GCGACTCGGGGGCCTCTGTAT     ATRGPLY        1     0
GCGACTCGGGGGCCTTATTAT     ATRGPYY        1     0
GCGACTCGGGGGCTGACACTT     ATRGLTL        1     0
GCGACTCGGGGGCTGCCGCAT     ATRGLPH        1     0
GCGACTCGGGGGCTTGGTCCT     ATRGLGP        1     0
GCGACTCGGGGGCTTTCTGGT     ATRGLSG        1     0
GCGACTCGGGGGGAGCCTAGT     ATRGEPS        1     0
GCGACTCGGGGGGCGTTTATT     ATRGAFI        1     0
GCGACTCGGGGTACTCCTTTG     ATRGTPL        1     0
GCGACTCGGGGTCATGCGTCT     ATRGHAS        1     0
GCGACTCGGGGTCTTGGTATT     ATRGLGI        1     0
GCGACTCGGGGTGGTCTTCCT     ATRGGLP        1     0
GCGACTCGGGGTGTGGATCTG     ATRGVDL        1     0
GCGACTCGGGGTTATACGGCT     ATRGYTA        1     0
GCGACTCGGGGTTTGGTGCTT     ATRGLVL        1     0
GCGACTCGGGTGACGCCGGCT     ATRVTPA        1     0
GCGACTCGGGTGACTCCTGCG     ATRVTPA        1     0
GCGACTCGGGTGATGCCTTCG     ATRVMPS        1     0
GCGACTCGGGTGATTCTGGGT     ATRVILG        1     0
GCGACTCGGGTGCAGTTGAGT     ATRVQLS        1     0
GCGACTCGGGTGCATCCGCAT     ATRVHPH        1     0
GCGACTCGGGTGTCGATGCTG     ATRVSML        1     0
GCGACTCGGGTTACGTTTACG     ATRVTFT        1     0
GCGACTCGGGTTATTACTTTG     ATRVITL        1     0
GCGACTCGGGTTATTCCTCCT     ATRVIPP        1     0
GCGACTCGGGTTCATCCGCTT     ATRVHPL        1     0
GCGACTCGGGTTCATTATACG     ATRVHYT        1     0
GCGACTCGGGTTCCGACGCCG     ATRVPTP        1     0
GCGACTCGGGTTCCTGCTACG     ATRVPAT        1     0
GCGACTCGGGTTCCTTCTGAT     ATRVPSD        1     0
GCGACTCGGGTTGCGTGGCCT     ATRVAWP        1     0
GCGACTCGGGTTGGGACTCCT     ATRVGTP        1     0
GCGACTCGGGTTGGGGTTGTT     ATRVGVV        1     0
GCGACTCGGGTTGGTACGCAT     ATRVGTH        1     0
GCGACTCGGGTTGTTTGTGAG     ATRVVCE        1     0
GCGACTCGGGTTTGTGCGCTT     ATRVCAL        1     0
GCGACTCGGTAGCTGCCTCTG     ATRQLPL        1     0
GCGACTCGGTATAATCCTCCT     ATRYNPP        1     0
GCGACTCGGTATAGTACTCTG     ATRYSTL        1     0
GCGACTCGGTATATGACTCTT     ATRYMTL        1     0
GCGACTCGGTATCAGTCTCAT     ATRYQSH        1     0
GCGACTCGGTATCATCCTCTT     ATRYHPL        1     0
GCGACTCGGTATCATGCTCCT     ATRYHAP        1     0
GCGACTCGGTATCCGCTTCTT     ATRYPLL        1     0
GCGACTCGGTATCCTTCTTCT     ATRYPSS        1     0
GCGACTCGGTATGATAGTTTG     ATRYDSL        1     0
GCGACTCGGTATTCTGAGTCT     ATRYSES        1     0
GCGACTCGGTCGATGGCTCAT     ATRSMAH        1     0
GCGACTCGGTCGATTCCTGAT     ATRSIPD        1     0
GCGACTCGGTCGGCTCTGGAG     ATRSALE        1     0
GCGACTCGGTCGGGGGCTTCG     ATRSGAS        1     0
GCGACTCGGTCGGGGTATCAG     ATRSGYQ        1     0
GCGACTCGGTCGTATTTGCAT     ATRSYLH        1     0
GCGACTCGGTCGTTTCAGGTT     ATRSFQV        1     0
GCGACTCGGTCTAATCCTATG     ATRSNPM        1     0
GCGACTCGGTCTATGGAGATG     ATRSMEM        1     0
GCGACTCGGTCTATTGATCTG     ATRSIDL        1     0
GCGACTCGGTCTCATATTCCG     ATRSHIP        1     0
GCGACTCGGTCTCATGGGGAT     ATRSHGD        1     0
GCGACTCGGTCTCCTATTGGG     ATRSPIG        1     0
GCGACTCGGTCTCTGACTCCT     ATRSLTP        1     0
GCGACTCGGTCTCTGACTGAT     ATRSLTD        1     0
GCGACTCGGTCTGATTATCCT     ATRSDYP        1     0
GCGACTCGGTCTGCTCCGCCG     ATRSAPP        1     0
GCGACTCGGTCTGCTCTTCCT     ATRSALP        1     0
GCGACTCGGTCTGGTCCTACT     ATRSGPT        1     0
GCGACTCGGTCTGGTCCTTCT     ATRSGPS        1     0
GCGACTCGGTCTGTGAGTACG     ATRSVST        1     0
GCGACTCGGTCTGTGATGTTG     ATRSVML        1     0
GCGACTCGGTCTTAGATGACG     ATRSQMT        1     0
GCGACTCGGTGGACGGATCTG     ATRWTDL        1     0
GCGACTCGGTGGACTCAGTAT     ATRWTQY        1     0
GCGACTCGGTGGCCTTATATG     ATRWPYM        1     0
GCGACTCGGTGGCCTTCTATT     ATRWPSI        1     0
GCGACTCGGTGGCTTACGCAG     ATRWLTQ        1     0
GCGACTCGGTGGTCGGCGTTG     ATRWSAL        1     0
GCGACTCGGTGGTGGAATGAG     ATRWWNE        1     0
GCGACTCGGTGGTGGCCTGTG     ATRWWPV        1     0
GCGACTCGGTGGTTTGAGAAG     ATRWFEK        1     0
GCGACTCGGTGTACTTCGAAT     ATRCTSN        1     0
GCGACTCGGTGTCATATGCAG     ATRCHMQ        1     0
GCGACTCGGTGTCCGTGTCCT     ATRCPCP        1     0
GCGACTCGGTGTGCTCCTTGT     ATRCAPC        1     0
GCGACTCGGTGTTCTACGTTG     ATRCSTL        1     0
GCGACTCGGTTGAGTTGTTCG     ATRLSCS        1     0
GCGACTCGGTTGCAGTTGATT     ATRLQLI        1     0
GCGACTCGGTTGCATCTTTTT     ATRLHLF        1     0
GCGACTCGGTTGCATTCGATT     ATRLHSI        1     0
GCGACTCGGTTGCCGCCTGAG     ATRLPPE        1     0
GCGACTCGGTTGGAGGTTACG     ATRLEVT        1     0
GCGACTCGGTTGGCTAGTCTT     ATRLASL        1     0
GCGACTCGGTTTACTGGGCTT     ATRFTGL        1     0
GCGACTCGGTTTCATTCGACT     ATRFHST        1     0
GCGACTCGGTTTCCGCCTCCG     ATRFPPP        1     0
GCGACTCGGTTTGCGATTATT     ATRFAII        1     0
GCGACTCGGTTTGCGTATCAG     ATRFAYQ        1     0
GCGACTCGGTTTTCGCCGACT     ATRFSPT        1     0
GCGACTCGGTTTTTGCCGGGT     ATRFLPG        1     0
GCGACTCGGTTTTTTGATGTG     ATRFFDV        1     0
GCGACTCGTAATAATGATTCG     ATRNNDS        1     0
GCGACTCGTAATACGCCTCTT     ATRNTPL        1     0
GCGACTCGTAATACGTTTACG     ATRNTFT        1     0
GCGACTCGTAATACTCCGGCT     ATRNTPA        1     0
GCGACTCGTAATACTCCGTGG     ATRNTPW        1     0
GCGACTCGTAATCCGCCTCTT     ATRNPPL        1     0
GCGACTCGTAATCCGTCTCCT     ATRNPSP        1     0
GCGACTCGTAATCCTGTGGCG     ATRNPVA        1     0
GCGACTCGTAATCTGCTTCCG     ATRNLLP        1     0
GCGACTCGTAATCTGGCGCAT     ATRNLAH        1     0
GCGACTCGTAATCTTGTTAAT     ATRNLVN        1     0
GCGACTCGTAATGAGACTGCG     ATRNETA        1     0
GCGACTCGTAATGATCCGGGG     ATRNDPG        1     0
GCGACTCGTAATGATGAGGGG     ATRNDEG        1     0
GCGACTCGTAATGTTACGCTT     ATRNVTL        1     0
GCGACTCGTAATTTGATTAAT     ATRNLIN        1     0
GCGACTCGTAATTTGGCTATG     ATRNLAM        1     0
GCGACTCGTAATTTTCTTCCG     ATRNFLP        1     0
GCGACTCGTACGACTAGTCTT     ATRTTSL        1     0
GCGACTCGTACGACTCCTTCG     ATRTTPS        1     0
GCGACTCGTACGACTGAGAGG     ATRTTER        1     0
GCGACTCGTACGATTCAGCCG     ATRTIQP        1     0
GCGACTCGTACGATTCTTACT     ATRTILT        1     0
GCGACTCGTACGCCTCAGGCT     ATRTPQA        1     0
GCGACTCGTACGCCTCCGACT     ATRTPPT        1     0
GCGACTCGTACGCCTTTGTCT     ATRTPLS        1     0
GCGACTCGTACGCTGCCTACT     ATRTLPT        1     0
GCGACTCGTACGCTTACTGAT     ATRTLTD        1     0
GCGACTCGTACGTGGCCTCTG     ATRTWPL        1     0
GCGACTCGTACTACGCAGCTT     ATRTTQL        1     0
GCGACTCGTACTACGTATACG     ATRTTYT        1     0
GCGACTCGTACTACTACGCAT     ATRTTTH        1     0
GCGACTCGTACTATGCATCTG     ATRTMHL        1     0
GCGACTCGTACTCAGTGGTAT     ATRTQWY        1     0
GCGACTCGTACTCCGCTTCTT     ATRTPLL        1     0
GCGACTCGTACTCCGTGGCCG     ATRTPWP        1     0
GCGACTCGTACTCCTAATACT     ATRTPNT        1     0
GCGACTCGTACTCCTACTTAG     ATRTPTQ        1     0
GCGACTCGTACTCCTTAGCTG     ATRTPQL        1     0
GCGACTCGTACTCCTTATCAG     ATRTPYQ        1     0
GCGACTCGTACTCCTTCTGGG     ATRTPSG        1     0
GCGACTCGTACTCCTTTGCCT     ATRTPLP        1     0
GCGACTCGTACTCTGTCTCTG     ATRTLSL        1     0
GCGACTCGTACTCTTCCGGCG     ATRTLPA        1     0
GCGACTCGTACTCTTCTGTAT     ATRTLLY        1     0
GCGACTCGTACTCTTTTGTGT     ATRTLLC        1     0
GCGACTCGTACTGAGGCGCAT     ATRTEAH        1     0
GCGACTCGTACTGCTATTCTT     ATRTAIL        1     0
GCGACTCGTACTGCTGCGGGG     ATRTAAG        1     0
GCGACTCGTACTGCTTCTCCG     ATRTASP        1     0
GCGACTCGTACTGGGCATATT     ATRTGHI        1     0
GCGACTCGTACTGTTCCGGGT     ATRTVPG        1     0
GCGACTCGTACTTCGTGGGAT     ATRTSWD        1     0
GCGACTCGTACTTCTACGACT     ATRTSTT        1     0
GCGACTCGTACTTTGGCTGCG     ATRTLAA        1     0
GCGACTCGTACTTTGGGTCCT     ATRTLGP        1     0
GCGACTCGTACTTTTCCGACT     ATRTFPT        1     0
GCGACTCGTACTTTTTCGCCG     ATRTFSP        1     0
GCGACTCGTAGTCATTATTTT     ATRSHYF        1     0
GCGACTCGTAGTCCGTATGGG     ATRSPYG        1     0
GCGACTCGTAGTCCTACTTGT     ATRSPTC        1     0
GCGACTCGTAGTCCTCTGCTG     ATRSPLL        1     0
GCGACTCGTAGTCTGCAGTAT     ATRSLQY        1     0
GCGACTCGTAGTCTTACTCCT     ATRSLTP        1     0
GCGACTCGTAGTGATCTGACT     ATRSDLT        1     0
GCGACTCGTAGTGCTCTGGCG     ATRSALA        1     0
GCGACTCGTAGTGCTGCGCTT     ATRSAAL        1     0
GCGACTCGTAGTGGGCAGTTT     ATRSGQF        1     0
GCGACTCGTAGTGGTCCGGCG     ATRSGPA        1     0
GCGACTCGTATGAATTCGCAG     ATRMNSQ        1     0
GCGACTCGTATGACTTCTATT     ATRMTSI        1     0
GCGACTCGTATGCAGATTCAT     ATRMQIH        1     0
GCGACTCGTATGCCGTTTCCT     ATRMPFP        1     0
GCGACTCGTATGCCTCCTCAT     ATRMPPH        1     0
GCGACTCGTATGCCTTCTGAT     ATRMPSD        1     0
GCGACTCGTATGCTTGATTTT     ATRMLDF        1     0
GCGACTCGTATGCTTTCTACT     ATRMLST        1     0
GCGACTCGTATGGAGGTTTAG     ATRMEVQ        1     0
GCGACTCGTATGGCTAGTATT     ATRMASI        1     0
GCGACTCGTATGTCGATGACG     ATRMSMT        1     0
GCGACTCGTATGTGGCCGTCT     ATRMWPS        1     0
GCGACTCGTATTAATACTGCG     ATRINTA        1     0
GCGACTCGTATTAATCAGCTT     ATRINQL        1     0
GCGACTCGTATTACGCCTGTT     ATRITPV        1     0
GCGACTCGTATTACTGTTCCT     ATRITVP        1     0
GCGACTCGTATTATGACGCTT     ATRIMTL        1     0
GCGACTCGTATTCCTAGGCTT     ATRIPRL        1     0
GCGACTCGTATTCCTCGTGCG     ATRIPRA        1     0
GCGACTCGTATTCCTGCGCAT     ATRIPAH        1     0
GCGACTCGTATTCTGAATCCT     ATRILNP        1     0
GCGACTCGTATTCTGCATGGG     ATRILHG        1     0
GCGACTCGTATTCTTAGTATT     ATRILSI        1     0
GCGACTCGTATTGCTCCGGCG     ATRIAPA        1     0
GCGACTCGTATTGGGCGTCAT     ATRIGRH        1     0
GCGACTCGTATTGGTCATGGT     ATRIGHG        1     0
GCGACTCGTATTGGTGCGCCT     ATRIGAP        1     0
GCGACTCGTATTTATAATGGT     ATRIYNG        1     0
GCGACTCGTATTTTGTATCGG     ATRILYR        1     0
GCGACTCGTCAGACGGCTCTG     ATRQTAL        1     0
GCGACTCGTCAGACTATTGTT     ATRQTIV        1     0
GCGACTCGTCAGATGTCTCTT     ATRQMSL        1     0
GCGACTCGTCAGCAGGCGTGT     ATRQQAC        1     0
GCGACTCGTCAGCCTTCTCTG     ATRQPSL        1     0
GCGACTCGTCAGCCTTTTCTG     ATRQPFL        1     0
GCGACTCGTCAGCTTCTTTCG     ATRQLLS        1     0
GCGACTCGTCAGCTTGCGACT     ATRQLAT        1     0
GCGACTCGTCAGGATACTAAG     ATRQDTK        1     0
GCGACTCGTCAGGATGGGTGG     ATRQDGW        1     0
GCGACTCGTCAGGCTGATCCT     ATRQADP        1     0
GCGACTCGTCAGGCTTGTGTT     ATRQACV        1     0
GCGACTCGTCAGTATCCGCCT     ATRQYPP        1     0
GCGACTCGTCAGTCGTTTTTT     ATRQSFF        1     0
GCGACTCGTCAGTCTGATAAT     ATRQSDN        1     0
GCGACTCGTCAGTTTACGAAG     ATRQFTK        1     0
GCGACTCGTCATAATCCGGAT     ATRHNPD        1     0
GCGACTCGTCATAATTTGCTG     ATRHNLL        1     0
GCGACTCGTCATAGTGAGTTT     ATRHSEF        1     0
GCGACTCGTCATATGCTTTTT     ATRHMLF        1     0
GCGACTCGTCATCAGCCTCTG     ATRHQPL        1     0
GCGACTCGTCATCCGACTGCT     ATRHPTA        1     0
GCGACTCGTCATCCGCTGCAT     ATRHPLH        1     0
GCGACTCGTCATCCGTCTGTG     ATRHPSV        1     0
GCGACTCGTCATCCTTCTGTG     ATRHPSV        1     0
GCGACTCGTCATCCTTGGCCT     ATRHPWP        1     0
GCGACTCGTCATCTGGCTAAT     ATRHLAN        1     0
GCGACTCGTCATCTGTGGTAT     ATRHLWY        1     0
GCGACTCGTCATCTTAGTAAT     ATRHLSN        1     0
GCGACTCGTCATCTTTTGTTG     ATRHLLL        1     0
GCGACTCGTCATGCGATTGCG     ATRHAIA        1     0
GCGACTCGTCATGTTAATCGG     ATRHVNR        1     0
GCGACTCGTCATTGTACGACG     ATRHCTT        1     0
GCGACTCGTCATTTGCCTACG     ATRHLPT        1     0
GCGACTCGTCCGAATACGAGT     ATRPNTS        1     0
GCGACTCGTCCGAGTCCGGCT     ATRPSPA        1     0
GCGACTCGTCCGATGGGTGTT     ATRPMGV        1     0
GCGACTCGTCCGATTGAGCCT     ATRPIEP        1     0
GCGACTCGTCCGCATACTACG     ATRPHTT        1     0
GCGACTCGTCCGCATCCGACT     ATRPHPT        1     0
GCGACTCGTCCGCATGTGATT     ATRPHVI        1     0
GCGACTCGTCCGCATTCTCAG     ATRPHSQ        1     0
GCGACTCGTCCGCCTATGGTT     ATRPPMV        1     0
GCGACTCGTCCGCCTCAGTAG     ATRPPQQ        1     0
GCGACTCGTCCGCTGCCTTCT     ATRPLPS        1     0
GCGACTCGTCCGCTGGGTACT     ATRPLGT        1     0
GCGACTCGTCCGCTTGATCGG     ATRPLDR        1     0
GCGACTCGTCCGGATCCGCCG     ATRPDPP        1     0
GCGACTCGTCCGGCGCCGGGG     ATRPAPG        1     0
GCGACTCGTCCGGCTAAGAGT     ATRPAKS        1     0
GCGACTCGTCCGGCTAATACG     ATRPANT        1     0
GCGACTCGTCCGGCTAATCCT     ATRPANP        1     0
GCGACTCGTCCGGCTAATGGT     ATRPANG        1     0
GCGACTCGTCCGGCTCCTCCT     ATRPAPP        1     0
GCGACTCGTCCGGTGTCTCAT     ATRPVSH        1     0
GCGACTCGTCCGGTTCATACT     ATRPVHT        1     0
GCGACTCGTCCGTATATGTTG     ATRPYML        1     0
GCGACTCGTCCGTATCCTTAT     ATRPYPY        1     0
GCGACTCGTCCGTCTTCGAAT     ATRPSSN        1     0
GCGACTCGTCCGTCTTCGATG     ATRPSSM        1     0
GCGACTCGTCCGTTTTATTCT     ATRPFYS        1     0
GCGACTCGTCCTACTCAGTCT     ATRPTQS        1     0
GCGACTCGTCCTAGTACGCTT     ATRPSTL        1     0
GCGACTCGTCCTAGTCTTTCG     ATRPSLS        1     0
GCGACTCGTCCTATGACTATT     ATRPMTI        1     0
GCGACTCGTCCTATGCCTATG     ATRPMPM        1     0
GCGACTCGTCCTATGCCTTCT     ATRPMPS        1     0
GCGACTCGTCCTATGGATCAT     ATRPMDH        1     0
GCGACTCGTCCTCAGCATGAG     ATRPQHE        1     0
GCGACTCGTCCTCAGCCGGCT     ATRPQPA        1     0
GCGACTCGTCCTCAGCTGTAT     ATRPQLY        1     0
GCGACTCGTCCTCATATTAAT     ATRPHIN        1     0
GCGACTCGTCCTCATGCGATT     ATRPHAI        1     0
GCGACTCGTCCTCATGGGCCG     ATRPHGP        1     0
GCGACTCGTCCTCCGCATCCT     ATRPPHP        1     0
GCGACTCGTCCTCCGCTTATG     ATRPPLM        1     0
GCGACTCGTCCTCCGGTTATT     ATRPPVI        1     0
GCGACTCGTCCTCCGTAGCTT     ATRPPQL        1     0
GCGACTCGTCCTCCGTATCTG     ATRPPYL        1     0
GCGACTCGTCCTCCTTCGATG     ATRPPSM        1     0
GCGACTCGTCCTCTGAAGCTT     ATRPLKL        1     0
GCGACTCGTCCTCTGGAGAAG     ATRPLEK        1     0
GCGACTCGTCCTCTTAAGCTT     ATRPLKL        1     0
GCGACTCGTCCTCTTACGGCG     ATRPLTA        1     0
GCGACTCGTCCTCTTCCGCCT     ATRPLPP        1     0
GCGACTCGTCCTCTTCCGTCT     ATRPLPS        1     0
GCGACTCGTCCTCTTTCGCCT     ATRPLSP        1     0
GCGACTCGTCCTCTTTTGCTG     ATRPLLL        1     0
GCGACTCGTCCTGATTGTTGT     ATRPDCC        1     0
GCGACTCGTCCTGCTGCTTAT     ATRPAAY        1     0
GCGACTCGTCCTGGTAGTAAT     ATRPGSN        1     0
GCGACTCGTCCTGTGCAGTCG     ATRPVQS        1     0
GCGACTCGTCCTTATCTGGCT     ATRPYLA        1     0
GCGACTCGTCCTTCGAATGCG     ATRPSNA        1     0
GCGACTCGTCCTTCGACTTAT     ATRPSTY        1     0
GCGACTCGTCCTTCGATTCAT     ATRPSIH        1     0
GCGACTCGTCCTTCGCATACT     ATRPSHT        1     0
GCGACTCGTCCTTCTCTGCAT     ATRPSLH        1     0
GCGACTCGTCCTTTTGCTGCT     ATRPFAA        1     0
GCGACTCGTCTGATGGCGTTG     ATRLMAL        1     0
GCGACTCGTCTGCAGCTTATG     ATRLQLM        1     0
GCGACTCGTCTGCATGGGCTT     ATRLHGL        1     0
GCGACTCGTCTGCATTCGTAT     ATRLHSY        1     0
GCGACTCGTCTGCATTGTCCT     ATRLHCP        1     0
GCGACTCGTCTGCCGCTTTTG     ATRLPLL        1     0
GCGACTCGTCTGCCTACGACG     ATRLPTT        1     0
GCGACTCGTCTGCCTACGCCT     ATRLPTP        1     0
GCGACTCGTCTGCCTTCGGTT     ATRLPSV        1     0
GCGACTCGTCTGGCTAATCAT     ATRLANH        1     0
GCGACTCGTCTGGCTGCTGTG     ATRLAAV        1     0
GCGACTCGTCTGGTTTTTACT     ATRLVFT        1     0
GCGACTCGTCTGTTGCTTCAT     ATRLLLH        1     0
GCGACTCGTCTTAATAATGCG     ATRLNNA        1     0
GCGACTCGTCTTACTCCTCCG     ATRLTPP        1     0
GCGACTCGTCTTACTGCGTCT     ATRLTAS        1     0
GCGACTCGTCTTATTCCGCAT     ATRLIPH        1     0
GCGACTCGTCTTCCTTGGGCT     ATRLPWA        1     0
GCGACTCGTCTTGCGCATCAG     ATRLAHQ        1     0
GCGACTCGTCTTGCGCTTCAT     ATRLALH        1     0
GCGACTCGTCTTGCTACGTAT     ATRLATY        1     0
GCGACTCGTCTTGCTACTCTG     ATRLATL        1     0
GCGACTCGTCTTGCTCTGTAT     ATRLALY        1     0
GCGACTCGTCTTTATGGTAAT     ATRLYGN        1     0
GCGACTCGTCTTTCGATGTCT     ATRLSMS        1     0
GCGACTCGTGAGATGCATGCG     ATREMHA        1     0
GCGACTCGTGAGCTGATTATG     ATRELIM        1     0
GCGACTCGTGAGGATCGTCAG     ATREDRQ        1     0
GCGACTCGTGAGGGGCCGCCG     ATREGPP        1     0
GCGACTCGTGAGGGTTATATT     ATREGYI        1     0
GCGACTCGTGAGGTGACTCTT     ATREVTL        1     0
GCGACTCGTGAGGTGCAGCAT     ATREVQH        1     0
GCGACTCGTGATACGTATCGT     ATRDTYR        1     0
GCGACTCGTGATAGTCCGTTG     ATRDSPL        1     0
GCGACTCGTGATCAGAATCAT     ATRDQNH        1     0
GCGACTCGTGATCAGCTTCTT     ATRDQLL        1     0
GCGACTCGTGATCATCAGTCT     ATRDHQS        1     0
GCGACTCGTGATCATCCTCGG     ATRDHPR        1     0
GCGACTCGTGATCCAACTGAG     ATRDPTE        1     0
GCGACTCGTGATCCGACTGAG     ATRDPTE        1     0
GCGACTCGTGATCCTCTGTCT     ATRDPLS        1     0
GCGACTCGTGATCCTGATATT     ATRDPDI        1     0
GCGACTCGTGATCCTGTTGCT     ATRDPVA        1     0
GCGACTCGTGATCCTTTGCCT     ATRDPLP        1     0
GCGACTCGTGATGAGGCGGAT     ATRDEAD        1     0
GCGACTCGTGATGCGTATAAG     ATRDAYK        1     0
GCGACTCGTGATTCGCTGTAG     ATRDSLQ        1     0
GCGACTCGTGATTCGTATAAG     ATRDSYK        1     0
GCGACTCGTGATTGTACTCAG     ATRDCTQ        1     0
GCGACTCGTGCGACGCCGACG     ATRATPT        1     0
GCGACTCGTGCGACTGAGTAT     ATRATEY        1     0
GCGACTCGTGCGACTTCGTAT     ATRATSY        1     0
GCGACTCGTGCGCCGCTGCCT     ATRAPLP        1     0
GCGACTCGTGCGGATCCTATG     ATRADPM        1     0
GCGACTCGTGCGGCTAATCCG     ATRAANP        1     0
GCGACTCGTGCGGTGGCTTTT     ATRAVAF        1     0
GCGACTCGTGCGGTTCCTCCG     ATRAVPP        1     0
GCGACTCGTGCGGTTTGGACG     ATRAVWT        1     0
GCGACTCGTGCGTGGTTTTCT     ATRAWFS        1     0
GCGACTCGTGCGTGTCCTCTG     ATRACPL        1     0
GCGACTCGTGCGTTGCTTCAG     ATRALLQ        1     0
GCGACTCGTGCTAATTCGTAT     ATRANSY        1     0
GCGACTCGTGCTACGCCGCCG     ATRATPP        1     0
GCGACTCGTGCTATGCATACT     ATRAMHT        1     0
GCGACTCGTGCTATTATTAGT     ATRAIIS        1     0
GCGACTCGTGCTATTGGGAAT     ATRAIGN        1     0
GCGACTCGTGCTATTGGTTCT     ATRAIGS        1     0
GCGACTCGTGCTCAGCTGCAT     ATRAQLH        1     0
GCGACTCGTGCTCATAATTAT     ATRAHNY        1     0
GCGACTCGTGCTCCGACTGCG     ATRAPTA        1     0
GCGACTCGTGCTCCGATTGCT     ATRAPIA        1     0
GCGACTCGTGCTCCGTCTAAT     ATRAPSN        1     0
GCGACTCGTGCTCCTCCTGGT     ATRAPPG        1     0
GCGACTCGTGCTCCTCTGATG     ATRAPLM        1     0
GCGACTCGTGCTCTTCCGCAT     ATRALPH        1     0
GCGACTCGTGCTGCGTCTGAG     ATRAASE        1     0
GCGACTCGTGCTGTGCCTCCG     ATRAVPP        1     0
GCGACTCGTGCTTCGCCTCCT     ATRASPP        1     0
GCGACTCGTGCTTTTTATCCG     ATRAFYP        1     0
GCGACTCGTGGAATTGCGGAT     ATRGIAD        1     0
GCGACTCGTGGGATGCATTGT     ATRGMHC        1     0
GCGACTCGTGGGATTGATCAT     ATRGIDH        1     0
GCGACTCGTGGGCCTATGAAT     ATRGPMN        1     0
GCGACTCGTGGGGCGAATACG     ATRGANT        1     0
GCGACTCGTGGGTATTCGCCT     ATRGYSP        1     0
GCGACTCGTGGTATACCGCCT     ATRGIPP        1     0
GCGACTCGTGGTCATGATTGG     ATRGHDW        1     0
GCGACTCGTGGTCCGCCTCCT     ATRGPPP        1     0
GCGACTCGTGGTCCTATGCCT     ATRGPMP        1     0
GCGACTCGTGGTGCGTATCAT     ATRGAYH        1     0
GCGACTCGTGGTGCTGATCCG     ATRGADP        1     0
GCGACTCGTGGTTCGACGTAT     ATRGSTY        1     0
GCGACTCGTGTGACTCCGCAT     ATRVTPH        1     0
GCGACTCGTGTGCATCCGATT     ATRVHPI        1     0
GCGACTCGTGTGCCGCTGCAT     ATRVPLH        1     0
GCGACTCGTGTGCCGTTTAGT     ATRVPFS        1     0
GCGACTCGTGTGCTTCATCCT     ATRVLHP        1     0
GCGACTCGTGTGGGGGATCTG     ATRVGDL        1     0
GCGACTCGTGTGGTGGCGGAT     ATRVVAD        1     0
GCGACTCGTGTGGTTTAGACT     ATRVVQT        1     0
GCGACTCGTGTGTGGCCTCCG     ATRVWPP        1     0
GCGACTCGTGTGTTGAAGCTT     ATRVLKL        1     0
GCGACTCGTGTTCCGAGTTAT     ATRVPSY        1     0
GCGACTCGTGTTCCTACGGCG     ATRVPTA        1     0
GCGACTCGTGTTCCTCATGTT     ATRVPHV        1     0
GCGACTCGTGTTCTGCTTCAG     ATRVLLQ        1     0
GCGACTCGTGTTGAAAGGTAT     ATRVERY        1     0
GCGACTCGTGTTTCGGATATT     ATRVSDI        1     0
GCGACTCGTGTTTTGGAGATG     ATRVLEM        1     0
GCGACTCGTTAGACTGTGCCG     ATRQTVP        1     0
GCGACTCGTTAGATTCCGCTT     ATRQIPL        1     0
GCGACTCGTTAGGCGCCTCTT     ATRQAPL        1     0
GCGACTCGTTATACTTTGACT     ATRYTLT        1     0
GCGACTCGTTATCATACGGAT     ATRYHTD        1     0
GCGACTCGTTATCCTGAGGAT     ATRYPED        1     0
GCGACTCGTTATGGTGAGGGT     ATRYGEG        1     0
GCGACTCGTTATGTGATGCAG     ATRYVMQ        1     0
GCGACTCGTTCGACGGGTAGT     ATRSTGS        1     0
GCGACTCGTTCGATGGCTCCG     ATRSMAP        1     0
GCGACTCGTTCGATGTCTCCG     ATRSMSP        1     0
GCGACTCGTTCGCCGGATTGT     ATRSPDC        1     0
GCGACTCGTTCGCCTACTTCT     ATRSPTS        1     0
GCGACTCGTTCGCCTCAGATG     ATRSPQM        1     0
GCGACTCGTTCGGATTGGTCT     ATRSDWS        1     0
GCGACTCGTTCGGTTTGTATT     ATRSVCI        1     0
GCGACTCGTTCGTCTTCGCCG     ATRSSSP        1     0
GCGACTCGTTCGTGTACGCCT     ATRSCTP        1     0
GCGACTCGTTCTAATCATGAT     ATRSNHD        1     0
GCGACTCGTTCTACTGTTTTT     ATRSTVF        1     0
GCGACTCGTTCTCAGATTCCT     ATRSQIP        1     0
GCGACTCGTTCTCCTCCGTCT     ATRSPPS        1     0
GCGACTCGTTCTCTTATTCCT     ATRSLIP        1     0
GCGACTCGTTCTGAGGCTGCG     ATRSEAA        1     0
GCGACTCGTTCTGATACGTAG     ATRSDTQ        1     0
GCGACTCGTTCTGATCGTATG     ATRSDRM        1     0
GCGACTCGTTCTTGGCCGGCT     ATRSWPA        1     0
GCGACTCGTTGGCATCAGCTG     ATRWHQL        1     0
GCGACTCGTTGGCATTCTCCT     ATRWHSP        1     0
GCGACTCGTTGGCTGCATCCG     ATRWLHP        1     0
GCGACTCGTTGGTTGTCTACG     ATRWLST        1     0
GCGACTCGTTGGTTTAATAGT     ATRWFNS        1     0
GCGACTCGTTGTCCGCCTCCT     ATRCPPP        1     0
GCGACTCGTTGTGATAAGCAT     ATRCDKH        1     0
GCGACTCGTTTGATTAGTACT     ATRLIST        1     0
GCGACTCGTTTGATTTTTACT     ATRLIFT        1     0
GCGACTCGTTTGCCGCCGCTT     ATRLPPL        1     0
GCGACTCGTTTGGATGTGACT     ATRLDVT        1     0
GCGACTCGTTTGTCTGGTAGT     ATRLSGS        1     0
GCGACTCGTTTTATTACTCCG     ATRFITP        1     0
GCGACTCGTTTTCCGTTTCCG     ATRFPFP        1     0
GCGACTCGTTTTCTTCATACG     ATRFLHT        1     0
GCGACTCTAGATCATATGCAT     ATLDHMH        1     0
GCGACTCTAGTTCCGCCTTGG     ATLVPPW        1     0
GCGACTCTGAAACGTGTTATT     ATLKRVI        1     0
GCGACTCTGAAGAATCCTAAT     ATLKNPN        1     0
GCGACTCTGAAGAATGCTCTT     ATLKNAL        1     0
GCGACTCTGAAGACTTATAAG     ATLKTYK        1     0
GCGACTCTGAAGATGACTTAT     ATLKMTY        1     0
GCGACTCTGAAGCAGACTGAT     ATLKQTD        1     0
GCGACTCTGAAGCATAGGGGT     ATLKHRG        1     0
GCGACTCTGAAGCATCGTTCG     ATLKHRS        1     0
GCGACTCTGAAGCTGCAGGGT     ATLKLQG        1     0
GCGACTCTGAAGCTGCTGCAG     ATLKLLQ        1     0
GCGACTCTGAAGCTGGCGGTT     ATLKLAV        1     0
GCGACTCTGAAGGCACTTATT     ATLKALI        1     0
GCGACTCTGAAGGCGCGGAAT     ATLKARN        1     0
GCGACTCTGAAGGTTCATAAT     ATLKVHN        1     0
GCGACTCTGAAGGTTCGTTCG     ATLKVRS        1     0
GCGACTCTGAAGTATGAGTGG     ATLKYEW        1     0
GCGACTCTGAAGTATGGTGGG     ATLKYGG        1     0
GCGACTCTGAATAAGTTTATT     ATLNKFI        1     0
GCGACTCTGAATAATTATCTG     ATLNNYL        1     0
GCGACTCTGAATAGGCCTACG     ATLNRPT        1     0
GCGACTCTGAATAGGGCGTAT     ATLNRAY        1     0
GCGACTCTGAATATGAAGCCT     ATLNMKP        1     0
GCGACTCTGAATCAGGAGAGT     ATLNQES        1     0
GCGACTCTGAATCATATTCCT     ATLNHIP        1     0
GCGACTCTGAATCATGTGCAT     ATLNHVH        1     0
GCGACTCTGAATCCGACGTCT     ATLNPTS        1     0
GCGACTCTGAATCCGTATATG     ATLNPYM        1     0
GCGACTCTGAATCCTAATCCG     ATLNPNP        1     0
GCGACTCTGAATCCTTGGTCT     ATLNPWS        1     0
GCGACTCTGAATCGGACTCAT     ATLNRTH        1     0
GCGACTCTGAATCGGGAGACT     ATLNRET        1     0
GCGACTCTGAATCGTATTGTT     ATLNRIV        1     0
GCGACTCTGAATCGTCCGCTT     ATLNRPL        1     0
GCGACTCTGAATCTGCATTGG     ATLNLHW        1     0
GCGACTCTGAATCTGCCTCAG     ATLNLPQ        1     0
GCGACTCTGAATCTTTATGCT     ATLNLYA        1     0
GCGACTCTGAATGAGATTTTT     ATLNEIF        1     0
GCGACTCTGAATGATGCGCTT     ATLNDAL        1     0
GCGACTCTGAATGCGCCGTAG     ATLNAPQ        1     0
GCGACTCTGAATGCGCGGCTG     ATLNARL        1     0
GCGACTCTGAATGCGCTTACT     ATLNALT        1     0
GCGACTCTGAATGCTATGCGG     ATLNAMR        1     0
GCGACTCTGAATGCTTATCGT     ATLNAYR        1     0
GCGACTCTGAATGGGCTTCTT     ATLNGLL        1     0
GCGACTCTGAATGTGAGGCAG     ATLNVRQ        1     0
GCGACTCTGAATGTTCGTTAT     ATLNVRY        1     0
GCGACTCTGAATTCTCCTCCT     ATLNSPP        1     0
GCGACTCTGACGACGTTGTCG     ATLTTLS        1     0
GCGACTCTGACGATGAAGAGT     ATLTMKS        1     0
GCGACTCTGACGATGTTGGGG     ATLTMLG        1     0
GCGACTCTGACGATTGCTGTT     ATLTIAV        1     0
GCGACTCTGACGCCTAATCCG     ATLTPNP        1     0
GCGACTCTGACGCGGCCTCTG     ATLTRPL        1     0
GCGACTCTGACGCTGCATGCG     ATLTLHA        1     0
GCGACTCTGACGCTTCCGTTG     ATLTLPL        1     0
GCGACTCTGACGCTTCCTTTT     ATLTLPF        1     0
GCGACTCTGACGGATCTTCCT     ATLTDLP        1     0
GCGACTCTGACGGCGGCTCAT     ATLTAAH        1     0
GCGACTCTGACGGGGCCTCCT     ATLTGPP        1     0
GCGACTCTGACGGGGGTGTTG     ATLTGVL        1     0
GCGACTCTGACGGGTAGTATG     ATLTGSM        1     0
GCGACTCTGACGTAGGCTACT     ATLTQAT        1     0
GCGACTCTGACGTGGCCTTCG     ATLTWPS        1     0
GCGACTCTGACGTTGAGTACT     ATLTLST        1     0
GCGACTCTGACGTTGTGGCGT     ATLTLWR        1     0
GCGACTCTGACTAAGCCTCAG     ATLTKPQ        1     0
GCGACTCTGACTAATGATAAT     ATLTNDN        1     0
GCGACTCTGACTAATTCGGAG     ATLTNSE        1     0
GCGACTCTGACTACTAGTGCG     ATLTTSA        1     0
GCGACTCTGACTAGGTCTCAT     ATLTRSH        1     0
GCGACTCTGACTAGTCGTAGT     ATLTSRS        1     0
GCGACTCTGACTATTTGTACT     ATLTICT        1     0
GCGACTCTGACTATTTTGCCT     ATLTILP        1     0
GCGACTCTGACTCAGATTCTT     ATLTQIL        1     0
GCGACTCTGACTCAGCAGCTT     ATLTQQL        1     0
GCGACTCTGACTCAGCTGCGT     ATLTQLR        1     0
GCGACTCTGACTCATATGCCT     ATLTHMP        1     0
GCGACTCTGACTCCTATGACG     ATLTPMT        1     0
GCGACTCTGACTCCTGGTCGT     ATLTPGR        1     0
GCGACTCTGACTCCTTCTCCG     ATLTPSP        1     0
GCGACTCTGACTCGGTATAAT     ATLTRYN        1     0
GCGACTCTGACTCGTATGCAG     ATLTRMQ        1     0
GCGACTCTGACTCGTTTGTCG     ATLTRLS        1     0
GCGACTCTGACTCTTAGGATG     ATLTLRM        1     0
GCGACTCTGACTGCGACTCCT     ATLTATP        1     0
GCGACTCTGACTGCGGAGTAG     ATLTAEQ        1     0
GCGACTCTGACTGCTAAGGAT     ATLTAKD        1     0
GCGACTCTGACTGCTCCTCCG     ATLTAPP        1     0
GCGACTCTGACTGCTGCGCAG     ATLTAAQ        1     0
GCGACTCTGACTGTGCCTCCT     ATLTVPP        1     0
GCGACTCTGACTGTGCGTCCG     ATLTVRP        1     0
GCGACTCTGACTGTGCTTTCG     ATLTVLS        1     0
GCGACTCTGACTGTTCGGCCT     ATLTVRP        1     0
GCGACTCTGACTGTTCGTTCG     ATLTVRS        1     0
GCGACTCTGACTTAGAGTGTT     ATLTQSV        1     0
GCGACTCTGACTTGGCTTCAT     ATLTWLH        1     0
GCGACTCTGACTTTGCCGTCT     ATLTLPS        1     0
GCGACTCTGACTTTTAAGACG     ATLTFKT        1     0
GCGACTCTGACTTTTCCTTTG     ATLTFPL        1     0
GCGACTCTGAGGACGTATTCG     ATLRTYS        1     0
GCGACTCTGAGGACGTCTACT     ATLRTST        1     0
GCGACTCTGAGGACGTTGCTG     ATLRTLL        1     0
GCGACTCTGAGGACTACTACG     ATLRTTT        1     0
GCGACTCTGAGGACTCCGACT     ATLRTPT        1     0
GCGACTCTGAGGACTCTTACG     ATLRTLT        1     0
GCGACTCTGAGGAGTGGGACT     ATLRSGT        1     0
GCGACTCTGAGGATTCCGGCG     ATLRIPA        1     0
GCGACTCTGAGGATTTGGCAT     ATLRIWH        1     0
GCGACTCTGAGGCAGGCTGGT     ATLRQAG        1     0
GCGACTCTGAGGCCACCTCTT     ATLRPPL        1     0
GCGACTCTGAGGCTGATGTAT     ATLRLMY        1     0
GCGACTCTGAGGCTTCAATTT     ATLRLQF        1     0
GCGACTCTGAGGGCGGTGGCG     ATLRAVA        1     0
GCGACTCTGAGGGCTTCGCCT     ATLRASP        1     0
GCGACTCTGAGGTTGACTGTT     ATLRLTV        1     0
GCGACTCTGAGGTTTGCTCTT     ATLRFAL        1     0
GCGACTCTGAGTCATTCTGAT     ATLSHSD        1     0
GCGACTCTGAGTCCTCCGAAG     ATLSPPK        1     0
GCGACTCTGAGTCCTCGGAAG     ATLSPRK        1     0
GCGACTCTGAGTCCTTAGGTT     ATLSPQV        1     0
GCGACTCTGAGTCGTTCTGCT     ATLSRSA        1     0
GCGACTCTGAGTCTTGGTGAG     ATLSLGE        1     0
GCGACTCTGAGTGCGAAGTTG     ATLSAKL        1     0
GCGACTCTGAGTGCGTATGCT     ATLSAYA        1     0
GCGACTCTGAGTGGTAAGTCT     ATLSGKS        1     0
GCGACTCTGAGTTATCGGCCT     ATLSYRP        1     0
GCGACTCTGAGTTCTCCTGAG     ATLSSPE        1     0
GCGACTCTGAGTTTTCAGGCT     ATLSFQA        1     0
GCGACTCTGATGACACCGCGG     ATLMTPR        1     0
GCGACTCTGATGAGTTCTTGG     ATLMSSW        1     0
GCGACTCTGATGATGATTCCG     ATLMMIP        1     0
GCGACTCTGATGATTCCTTAT     ATLMIPY        1     0
GCGACTCTGATGCATACTATT     ATLMHTI        1     0
GCGACTCTGATGCCTCCTTTG     ATLMPPL        1     0
GCGACTCTGATGCGGATTGAT     ATLMRID        1     0
GCGACTCTGATGCGGCTTTCG     ATLMRLS        1     0
GCGACTCTGATGCTGCATGCG     ATLMLHA        1     0
GCGACTCTGATGCTTCCTTTG     ATLMLPL        1     0
GCGACTCTGATGGCTGCTTTG     ATLMAAL        1     0
GCGACTCTGATGGGGAATTGG     ATLMGNW        1     0
GCGACTCTGATGGTGCCGAAG     ATLMVPK        1     0
GCGACTCTGATGGTTGTTCTG     ATLMVVL        1     0
GCGACTCTGATGTTTATTAAT     ATLMFIN        1     0
GCGACTCTGATTAAGATGCGG     ATLIKMR        1     0
GCGACTCTGATTAATGGTCAT     ATLINGH        1     0
GCGACTCTGATTAGTCTTCCT     ATLISLP        1     0
GCGACTCTGATTAGTGTGTTT     ATLISVF        1     0
GCGACTCTGATTATTGGGTCG     ATLIIGS        1     0
GCGACTCTGATTCAGCCTCAT     ATLIQPH        1     0
GCGACTCTGATTCAGCCTCCT     ATLIQPP        1     0
GCGACTCTGATTCAGCGGGCT     ATLIQRA        1     0
GCGACTCTGATTCAGGGTCCG     ATLIQGP        1     0
GCGACTCTGATTCCGCTGCCG     ATLIPLP        1     0
GCGACTCTGATTCCGTGTAAT     ATLIPCN        1     0
GCGACTCTGATTCCTACATAG     ATLIPTQ        1     0
GCGACTCTGATTGATACGGCG     ATLIDTA        1     0
GCGACTCTGATTGCGAATTCT     ATLIANS        1     0
GCGACTCTGATTGCGGTGAAT     ATLIAVN        1     0
GCGACTCTGATTGTGGGTCCG     ATLIVGP        1     0
GCGACTCTGATTTCTTGGGAG     ATLISWE        1     0
GCGACTCTGCAGACGACTTGG     ATLQTTW        1     0
GCGACTCTGCAGACGTGTATT     ATLQTCI        1     0
GCGACTCTGCAGACTGCTCAG     ATLQTAQ        1     0
GCGACTCTGCAGACTTCGCCT     ATLQTSP        1     0
GCGACTCTGCAGATTACTCTG     ATLQITL        1     0
GCGACTCTGCAGCAGGCGCCT     ATLQQAP        1     0
GCGACTCTGCAGCAGTATCAG     ATLQQYQ        1     0
GCGACTCTGCAGCCTACGTAT     ATLQPTY        1     0
GCGACTCTGCAGCCTACTAAG     ATLQPTK        1     0
GCGACTCTGCAGCCTAGGATG     ATLQPRM        1     0
GCGACTCTGCAGCCTATGTAT     ATLQPMY        1     0
GCGACTCTGCAGCGGCTTCCT     ATLQRLP        1     0
GCGACTCTGCAGCGGGCTCAT     ATLQRAH        1     0
GCGACTCTGCAGCGTATGTGG     ATLQRMW        1     0
GCGACTCTGCAGCGTGGGCTG     ATLQRGL        1     0
GCGACTCTGCAGCTGAGGCTG     ATLQLRL        1     0
GCGACTCTGCAGCTTTATGAT     ATLQLYD        1     0
GCGACTCTGCAGCTTTCGTCT     ATLQLSS        1     0
GCGACTCTGCAGGAGACTCCT     ATLQETP        1     0
GCGACTCTGCAGGATGGGTTT     ATLQDGF        1     0
GCGACTCTGCAGGATTCGTAT     ATLQDSY        1     0
GCGACTCTGCAGGCGGGGACG     ATLQAGT        1     0
GCGACTCTGCAGGCTAAGCCT     ATLQAKP        1     0
GCGACTCTGCAGGCTGTTCCG     ATLQAVP        1     0
GCGACTCTGCAGGGGACTTCG     ATLQGTS        1     0
GCGACTCTGCAGGGGCATATT     ATLQGHI        1     0
GCGACTCTGCAGTAGGCGTAT     ATLQQAY        1     0
GCGACTCTGCAGTATCAGCCG     ATLQYQP        1     0
GCGACTCTGCAGTATGATTCG     ATLQYDS        1     0
GCGACTCTGCAGTCTGATCCT     ATLQSDP        1     0
GCGACTCTGCAGTTGCCTTCT     ATLQLPS        1     0
GCGACTCTGCAGTTTAGTGCG     ATLQFSA        1     0
GCGACTCTGCATAAGCTTGAG     ATLHKLE        1     0
GCGACTCTGCATAATACGCTT     ATLHNTL        1     0
GCGACTCTGCATAATAGTATG     ATLHNSM        1     0
GCGACTCTGCATACGCTTGCG     ATLHTLA        1     0
GCGACTCTGCATACTAATCTG     ATLHTNL        1     0
GCGACTCTGCATACTCGGCAG     ATLHTRQ        1     0
GCGACTCTGCATACTTTGCTG     ATLHTLL        1     0
GCGACTCTGCATAGGAGTGCG     ATLHRSA        1     0
GCGACTCTGCATAGGCCTACG     ATLHRPT        1     0
GCGACTCTGCATAGGCCTTCG     ATLHRPS        1     0
GCGACTCTGCATAGGGGTTCT     ATLHRGS        1     0
GCGACTCTGCATAGTTCTCAG     ATLHSSQ        1     0
GCGACTCTGCATATTCGTGGG     ATLHIRG        1     0
GCGACTCTGCATCATACGCTT     ATLHHTL        1     0
GCGACTCTGCATCATCAGCCG     ATLHHQP        1     0
GCGACTCTGCATCATCGTTTG     ATLHHRL        1     0
GCGACTCTGCATCATCTTCAG     ATLHHLQ        1     0
GCGACTCTGCATCATGTGTCT     ATLHHVS        1     0
GCGACTCTGCATCCGAATTCT     ATLHPNS        1     0
GCGACTCTGCATCCGACGCAG     ATLHPTQ        1     0
GCGACTCTGCATCCGACTCCT     ATLHPTP        1     0
GCGACTCTGCATCCGACTTAT     ATLHPTY        1     0
GCGACTCTGCATCCGGATACG     ATLHPDT        1     0
GCGACTCTGCATCCTAATGAG     ATLHPNE        1     0
GCGACTCTGCATCCTCATGCG     ATLHPHA        1     0
GCGACTCTGCATCCTCGGTCG     ATLHPRS        1     0
GCGACTCTGCATCCTTTGTGG     ATLHPLW        1     0
GCGACTCTGCATCGGAGTCCT     ATLHRSP        1     0
GCGACTCTGCATCGTTATACT     ATLHRYT        1     0
GCGACTCTGCATCTGACATCG     ATLHLTS        1     0
GCGACTCTGCATCTGCCTGCT     ATLHLPA        1     0
GCGACTCTGCATCTGGATTTT     ATLHLDF        1     0
GCGACTCTGCATCTGGCTACG     ATLHLAT        1     0
GCGACTCTGCATCTGTGGGAT     ATLHLWD        1     0
GCGACTCTGCATGAGATTACG     ATLHEIT        1     0
GCGACTCTGCATGCGTCTACT     ATLHAST        1     0
GCGACTCTGCATGCTAATAAT     ATLHANN        1     0
GCGACTCTGCATGCTCCGAAT     ATLHAPN        1     0
GCGACTCTGCATGGGCGAACT     ATLHGRT        1     0
GCGACTCTGCATGGTCCGGTG     ATLHGPV        1     0
GCGACTCTGCATGGTCCTGGT     ATLHGPG        1     0
GCGACTCTGCATGTGCCGTTT     ATLHVPF        1     0
GCGACTCTGCATGTGCTGCAT     ATLHVLH        1     0
GCGACTCTGCATTAGGCTCTT     ATLHQAL        1     0
GCGACTCTGCATTAGGTGCGT     ATLHQVR        1     0
GCGACTCTGCATTCGCCGTCT     ATLHSPS        1     0
GCGACTCTGCATTCTCTTACT     ATLHSLT        1     0
GCGACTCTGCATTGTACGCGG     ATLHCTR        1     0
GCGACTCTGCCACCTTTGACT     ATLPPLT        1     0
GCGACTCTGCCGAATATGACT     ATLPNMT        1     0
GCGACTCTGCCGACGACTTAT     ATLPTTY        1     0
GCGACTCTGCCGACGCAGAAT     ATLPTQN        1     0
GCGACTCTGCCGACGGGGCCG     ATLPTGP        1     0
GCGACTCTGCCGAGGACTTAT     ATLPRTY        1     0
GCGACTCTGCCGAGGTATGCT     ATLPRYA        1     0
GCGACTCTGCCGATTACTAGG     ATLPITR        1     0
GCGACTCTGCCGCATAGTGAT     ATLPHSD        1     0
GCGACTCTGCCGCCTGATTTG     ATLPPDL        1     0
GCGACTCTGCCGCCTGCGAAG     ATLPPAK        1     0
GCGACTCTGCCGCCTTGGGCT     ATLPPWA        1     0
GCGACTCTGCCGCGTCATAAG     ATLPRHK        1     0
GCGACTCTGCCGCGTTCGGAG     ATLPRSE        1     0
GCGACTCTGCCGCTTAGGGCT     ATLPLRA        1     0
GCGACTCTGCCGCTTCCTAAT     ATLPLPN        1     0
GCGACTCTGCCGCTTTCGAAG     ATLPLSK        1     0
GCGACTCTGCCGGCGATGGGG     ATLPAMG        1     0
GCGACTCTGCCGGCGCCGCGT     ATLPAPR        1     0
GCGACTCTGCCGGCTACTATG     ATLPATM        1     0
GCGACTCTGCCGGCTGCGCGT     ATLPAAR        1     0
GCGACTCTGCCGGGTGTTTAT     ATLPGVY        1     0
GCGACTCTGCCGGTGAGTGTG     ATLPVSV        1     0
GCGACTCTGCCGGTTATGCAG     ATLPVMQ        1     0
GCGACTCTGCCGTATCATACT     ATLPYHT        1     0
GCGACTCTGCCGTATGATCAG     ATLPYDQ        1     0
GCGACTCTGCCGTTGGGGGTT     ATLPLGV        1     0
GCGACTCTGCCGTTTGAGGGG     ATLPFEG        1     0
GCGACTCTGCCGTTTGATATG     ATLPFDM        1     0
GCGACTCTGCCGTTTTGTCCT     ATLPFCP        1     0
GCGACTCTGCCTAAGAATAAT     ATLPKNN        1     0
GCGACTCTGCCTAATATTGGG     ATLPNIG        1     0
GCGACTCTGCCTAATGCGAAG     ATLPNAK        1     0
GCGACTCTGCCTACGAATAAG     ATLPTNK        1     0
GCGACTCTGCCTACGGTGCAG     ATLPTVQ        1     0
GCGACTCTGCCTACGTATCGG     ATLPTYR        1     0
GCGACTCTGCCTACTAGGCTG     ATLPTRL        1     0
GCGACTCTGCCTACTGTGCCG     ATLPTVP        1     0
GCGACTCTGCCTAGGGATACG     ATLPRDT        1     0
GCGACTCTGCCTAGGTGGCCT     ATLPRWP        1     0
GCGACTCTGCCTAGTCAGTAT     ATLPSQY        1     0
GCGACTCTGCCTATGCAGACG     ATLPMQT        1     0
GCGACTCTGCCTATGCAGTGG     ATLPMQW        1     0
GCGACTCTGCCTATGTTTTCG     ATLPMFS        1     0
GCGACTCTGCCTATTACTCGT     ATLPITR        1     0
GCGACTCTGCCTATTCCGCGT     ATLPIPR        1     0
GCGACTCTGCCTATTCGTCCG     ATLPIRP        1     0
GCGACTCTGCCTATTTTGCAG     ATLPILQ        1     0
GCGACTCTGCCTCAGCGGTGG     ATLPQRW        1     0
GCGACTCTGCCTCATAAGTTG     ATLPHKL        1     0
GCGACTCTGCCTCATCTTTTT     ATLPHLF        1     0
GCGACTCTGCCTCCGACTCGG     ATLPPTR        1     0
GCGACTCTGCCTCCGCATACT     ATLPPHT        1     0
GCGACTCTGCCTCCGCTGACT     ATLPPLT        1     0
GCGACTCTGCCTCCGGCTCCG     ATLPPAP        1     0
GCGACTCTGCCTCCGTCTCTT     ATLPPSL        1     0
GCGACTCTGCCTCCTACTCAT     ATLPPTH        1     0
GCGACTCTGCCTCCTCAGTCT     ATLPPQS        1     0
GCGACTCTGCCTCGGATGCTT     ATLPRML        1     0
GCGACTCTGCCTCGGATTTCT     ATLPRIS        1     0
GCGACTCTGCCTCGGCAGTAT     ATLPRQY        1     0
GCGACTCTGCCTCGGGATCAT     ATLPRDH        1     0
GCGACTCTGCCTCGTAATACT     ATLPRNT        1     0
GCGACTCTGCCTCGTAATTCG     ATLPRNS        1     0
GCGACTCTGCCTCGTATTATT     ATLPRII        1     0
GCGACTCTGCCTCTGCGTGAG     ATLPLRE        1     0
GCGACTCTGCCTCTTGGTCGG     ATLPLGR        1     0
GCGACTCTGCCTGATACTCCG     ATLPDTP        1     0
GCGACTCTGCCTGATTCTCAT     ATLPDSH        1     0
GCGACTCTGCCTGCATGTGTG     ATLPACV        1     0
GCGACTCTGCCTGCGACTGGT     ATLPATG        1     0
GCGACTCTGCCTGCGAGTCCG     ATLPASP        1     0
GCGACTCTGCCTGCGATTCAT     ATLPAIH        1     0
GCGACTCTGCCTGCGCGGTTG     ATLPARL        1     0
GCGACTCTGCCTGCGGGTGAG     ATLPAGE        1     0
GCGACTCTGCCTGCTCTATTT     ATLPALF        1     0
GCGACTCTGCCTGCTGCGATG     ATLPAAM        1     0
GCGACTCTGCCTGTGCCTTCG     ATLPVPS        1     0
GCGACTCTGCCTGTTAATGGT     ATLPVNG        1     0
GCGACTCTGCCTGTTCCTCCT     ATLPVPP        1     0
GCGACTCTGCCTTCTTCGGTG     ATLPSSV        1     0
GCGACTCTGCCTTGGCGTGAT     ATLPWRD        1     0
GCGACTCTGCCTTGGTATTCT     ATLPWYS        1     0
GCGACTCTGCCTTGTCCGGCT     ATLPCPA        1     0
GCGACTCTGCCTTTTACGACG     ATLPFTT        1     0
GCGACTCTGCCTTTTGCTACT     ATLPFAT        1     0
GCGACTCTGCGACCTGATACT     ATLRPDT        1     0
GCGACTCTGCGGAATAATTCG     ATLRNNS        1     0
GCGACTCTGCGGACTCCGATG     ATLRTPM        1     0
GCGACTCTGCGGATGCTTATT     ATLRMLI        1     0
GCGACTCTGCGGCATGTTAGG     ATLRHVR        1     0
GCGACTCTGCGGCCTTTTAAG     ATLRPFK        1     0
GCGACTCTGCGGCTTTCTTAT     ATLRLSY        1     0
GCGACTCTGCGGGGTAATATG     ATLRGNM        1     0
GCGACTCTGCGGTCTACGCCT     ATLRSTP        1     0
GCGACTCTGCGGTTTACGATG     ATLRFTM        1     0
GCGACTCTGCGTAATGTTACG     ATLRNVT        1     0
GCGACTCTGCGTATTCCTCTG     ATLRIPL        1     0
GCGACTCTGCGTCCGCTTCAT     ATLRPLH        1     0
GCGACTCTGCGTCCGGTGGCG     ATLRPVA        1     0
GCGACTCTGCGTCCGTATCCT     ATLRPYP        1     0
GCGACTCTGCGTCCTCAGATT     ATLRPQI        1     0
GCGACTCTGCGTCTTCTTTCT     ATLRLLS        1     0
GCGACTCTGCGTGCTCCTCTT     ATLRAPL        1     0
GCGACTCTGCGTGTGCCGTAG     ATLRVPQ        1     0
GCGACTCTGCGTGTGTCTCCT     ATLRVSP        1     0
GCGACTCTGCGTTATCCTTAG     ATLRYPQ        1     0
GCGACTCTGCGTTCGGATGAT     ATLRSDD        1     0
GCGACTCTGCGTTCGTTGCTG     ATLRSLL        1     0
GCGACTCTGCGTTCTCCTGTT     ATLRSPV        1     0
GCGACTCTGCGTTCTGTTGCG     ATLRSVA        1     0
GCGACTCTGCGTTGGCATCTT     ATLRWHL        1     0
GCGACTCTGCGTTTGCCTTAT     ATLRLPY        1     0
GCGACTCTGCTGAAGCCGAGT     ATLLKPS        1     0
GCGACTCTGCTGAAGGGGTCG     ATLLKGS        1     0
GCGACTCTGCTGACGAATAGG     ATLLTNR        1     0
GCGACTCTGCTGACTAATCCG     ATLLTNP        1     0
GCGACTCTGCTGACTACTCCG     ATLLTTP        1     0
GCGACTCTGCTGACTCAGGCT     ATLLTQA        1     0
GCGACTCTGCTGAGGCCTACT     ATLLRPT        1     0
GCGACTCTGCTGATGACGACT     ATLLMTT        1     0
GCGACTCTGCTGCAGTCGTCG     ATLLQSS        1     0
GCGACTCTGCTGCATAAGAAT     ATLLHKN        1     0
GCGACTCTGCTGCATCGGTTT     ATLLHRF        1     0
GCGACTCTGCTGCATCGTATG     ATLLHRM        1     0
GCGACTCTGCTGCATCTTACG     ATLLHLT        1     0
GCGACTCTGCTGCCGACTTAG     ATLLPTQ        1     0
GCGACTCTGCTGCCGCCTGCT     ATLLPPA        1     0
GCGACTCTGCTGCCGTCTGCT     ATLLPSA        1     0
GCGACTCTGCTGCCTCCGAGT     ATLLPPS        1     0
GCGACTCTGCTGCCTCCTCGG     ATLLPPR        1     0
GCGACTCTGCTGCCTCTGAGT     ATLLPLS        1     0
GCGACTCTGCTGCCTCTGATG     ATLLPLM        1     0
GCGACTCTGCTGCCTCTTACG     ATLLPLT        1     0
GCGACTCTGCTGCCTTCGATT     ATLLPSI        1     0
GCGACTCTGCTGCGGTCTCCG     ATLLRSP        1     0
GCGACTCTGCTGGATAAGCTG     ATLLDKL        1     0
GCGACTCTGCTGGATAGTCCG     ATLLDSP        1     0
GCGACTCTGCTGGATTTTGCT     ATLLDFA        1     0
GCGACTCTGCTGGCTCATCCT     ATLLAHP        1     0
GCGACTCTGCTGGCTCATTAT     ATLLAHY        1     0
GCGACTCTGCTGGCTCCGTAG     ATLLAPQ        1     0
GCGACTCTGCTGGCTGATTAT     ATLLADY        1     0
GCGACTCTGCTGGGGTCTGGT     ATLLGSG        1     0
GCGACTCTGCTGGGTAGGCCT     ATLLGRP        1     0
GCGACTCTGCTGGTTCCGCGG     ATLLVPR        1     0
GCGACTCTGCTGTATGATCAT     ATLLYDH        1     0
GCGACTCTGCTTACGTATCCT     ATLLTYP        1     0
GCGACTCTGCTTAGGACTAAT     ATLLRTN        1     0
GCGACTCTGCTTCAGCATATG     ATLLQHM        1     0
GCGACTCTGCTTCATACGATG     ATLLHTM        1     0
GCGACTCTGCTTCATCCTCCG     ATLLHPP        1     0
GCGACTCTGCTTCATCCTTCT     ATLLHPS        1     0
GCGACTCTGCTTCATGATAGT     ATLLHDS        1     0
GCGACTCTGCTTCCGGCTCCG     ATLLPAP        1     0
GCGACTCTGCTTCCTACTTGG     ATLLPTW        1     0
GCGACTCTGCTTCCTAGTGCG     ATLLPSA        1     0
GCGACTCTGCTTCCTCCTCAT     ATLLPPH        1     0
GCGACTCTGCTTCGGCCTGTT     ATLLRPV        1     0
GCGACTCTGCTTCGTACTGTT     ATLLRTV        1     0
GCGACTCTGCTTCTGCCTTCT     ATLLLPS        1     0
GCGACTCTGCTTGAGCGTGTG     ATLLERV        1     0
GCGACTCTGCTTGATGCTTTG     ATLLDAL        1     0
GCGACTCTGCTTGCGGCTGTT     ATLLAAV        1     0
GCGACTCTGCTTGCTCCGGAT     ATLLAPD        1     0
GCGACTCTGCTTGCTCCTGAG     ATLLAPE        1     0
GCGACTCTGCTTGCTCTTCCG     ATLLALP        1     0
GCGACTCTGCTTGCTGTGGCT     ATLLAVA        1     0
GCGACTCTGCTTGTTATTAAT     ATLLVIN        1     0
GCGACTCTGCTTTATCCTGTT     ATLLYPV        1     0
GCGACTCTGCTTTATGAGCAG     ATLLYEQ        1     0
GCGACTCTGCTTTCGGATCTG     ATLLSDL        1     0
GCGACTCTGCTTTCTGAGGTT     ATLLSEV        1     0
GCGACTCTGGAGACGGAGAGG     ATLETER        1     0
GCGACTCTGGAGATGGATTTG     ATLEMDL        1     0
GCGACTCTGGAGCCGATGCCG     ATLEPMP        1     0
GCGACTCTGGAGCCTGGTACG     ATLEPGT        1     0
GCGACTCTGGAGCTGAATCAG     ATLELNQ        1     0
GCGACTCTGGAGCTTGCTCGT     ATLELAR        1     0
GCGACTCTGGAGGATACTGGG     ATLEDTG        1     0
GCGACTCTGGATAAGTTGGCT     ATLDKLA        1     0
GCGACTCTGGATACTGTGCGT     ATLDTVR        1     0
GCGACTCTGGATAGGATTCTG     ATLDRIL        1     0
GCGACTCTGGATCAGCTGTAT     ATLDQLY        1     0
GCGACTCTGGATCAGCTTCCT     ATLDQLP        1     0
GCGACTCTGGATCATCAGGCT     ATLDHQA        1     0
GCGACTCTGGATCCGACGTAG     ATLDPTQ        1     0
GCGACTCTGGATCCTATGAGG     ATLDPMR        1     0
GCGACTCTGGATCCTTGGTAT     ATLDPWY        1     0
GCGACTCTGGATCGGTGGCTT     ATLDRWL        1     0
GCGACTCTGGATCTGCCTCGG     ATLDLPR        1     0
GCGACTCTGGATCTGGCTCCG     ATLDLAP        1     0
GCGACTCTGGATGCGAAGGTT     ATLDAKV        1     0
GCGACTCTGGATGTTATTACT     ATLDVIT        1     0
GCGACTCTGGATTTTACTGCG     ATLDFTA        1     0
GCGACTCTGGCAGGTACGGGG     ATLAGTG        1     0
GCGACTCTGGCGAAGAAGCAT     ATLAKKH        1     0
GCGACTCTGGCGAAGGATAAT     ATLAKDN        1     0
GCGACTCTGGCGACGGAGCAT     ATLATEH        1     0
GCGACTCTGGCGACGGGTTAT     ATLATGY        1     0
GCGACTCTGGCGACTGATACT     ATLATDT        1     0
GCGACTCTGGCGAGTAATCAG     ATLASNQ        1     0
GCGACTCTGGCGATTCCTAAG     ATLAIPK        1     0
GCGACTCTGGCGCCTACTCGG     ATLAPTR        1     0
GCGACTCTGGCGCCTCCTCAG     ATLAPPQ        1     0
GCGACTCTGGCGCCTTGGCCT     ATLAPWP        1     0
GCGACTCTGGCGCGGGCTGCG     ATLARAA        1     0
GCGACTCTGGCGCTTCCTCTG     ATLALPL        1     0
GCGACTCTGGCGCTTGGGCAT     ATLALGH        1     0
GCGACTCTGGCGGAGAAGAAT     ATLAEKN        1     0
GCGACTCTGGCGGCTGAGAGG     ATLAAER        1     0
GCGACTCTGGCGGCTTCCCCT     ATLAASP        1     0
GCGACTCTGGCGTATGAGACT     ATLAYET        1     0
GCGACTCTGGCGTCGATGGAT     ATLASMD        1     0
GCGACTCTGGCGTCTACGATG     ATLASTM        1     0
GCGACTCTGGCGTTTCCTAGT     ATLAFPS        1     0
GCGACTCTGGCTAAGAGTTAT     ATLAKSY        1     0
GCGACTCTGGCTAAGTCTGAG     ATLAKSE        1     0
GCGACTCTGGCTAATATTGAT     ATLANID        1     0
GCGACTCTGGCTAATGGGCCG     ATLANGP        1     0
GCGACTCTGGCTACGGCTCCG     ATLATAP        1     0
GCGACTCTGGCTACTACGCTT     ATLATTL        1     0
GCGACTCTGGCTACTACTAAG     ATLATTK        1     0
GCGACTCTGGCTACTGAGCGT     ATLATER        1     0
GCGACTCTGGCTAGGCATCGG     ATLARHR        1     0
GCGACTCTGGCTATGCAGCCT     ATLAMQP        1     0
GCGACTCTGGCTCAGAATGAT     ATLAQND        1     0
GCGACTCTGGCTCAGCCTGTG     ATLAQPV        1     0
GCGACTCTGGCTCCGGTGTTG     ATLAPVL        1     0
GCGACTCTGGCTCCGTTTCTG     ATLAPFL        1     0
GCGACTCTGGCTCCTACGTGG     ATLAPTW        1     0
GCGACTCTGGCTCCTTCGGTT     ATLAPSV        1     0
GCGACTCTGGCTCTTGAGCGG     ATLALER        1     0
GCGACTCTGGCTCTTGCTACT     ATLALAT        1     0
GCGACTCTGGCTGAGTTTGCT     ATLAEFA        1     0
GCGACTCTGGCTGCGCATCCT     ATLAAHP        1     0
GCGACTCTGGCTGTGACGAAG     ATLAVTK        1     0
GCGACTCTGGCTGTTATTGGG     ATLAVIG        1     0
GCGACTCTGGCTTATAGGACG     ATLAYRT        1     0
GCGACTCTGGGGAATCGGCTT     ATLGNRL        1     0
GCGACTCTGGGGACGAATCAG     ATLGTNQ        1     0
GCGACTCTGGGGACTCAGCTT     ATLGTQL        1     0
GCGACTCTGGGGACTTCTACG     ATLGTST        1     0
GCGACTCTGGGGATGCTTCGG     ATLGMLR        1     0
GCGACTCTGGGGCATCATCGT     ATLGHHR        1     0
GCGACTCTGGGGCCTCCGCGT     ATLGPPR        1     0
GCGACTCTGGGGTGTATGTCT     ATLGCMS        1     0
GCGACTCTGGGTCATAAGGCG     ATLGHKA        1     0
GCGACTCTGGGTCCTAATCGG     ATLGPNR        1     0
GCGACTCTGGGTCCTAGGGGT     ATLGPRG        1     0
GCGACTCTGGGTCTGAATTCT     ATLGLNS        1     0
GCGACTCTGGGTGAGAAGCCG     ATLGEKP        1     0
GCGACTCTGGGTGAGCGGTCT     ATLGERS        1     0
GCGACTCTGGGTGATCCGTCT     ATLGDPS        1     0
GCGACTCTGGTGACGATGTCG     ATLVTMS        1     0
GCGACTCTGGTGACGCTTCCT     ATLVTLP        1     0
GCGACTCTGGTGACTACTAAG     ATLVTTK        1     0
GCGACTCTGGTGATGCCGACG     ATLVMPT        1     0
GCGACTCTGGTGCATCATTAG     ATLVHHQ        1     0
GCGACTCTGGTGCATGGGACG     ATLVHGT        1     0
GCGACTCTGGTGCCTTCGGCT     ATLVPSA        1     0
GCGACTCTGGTGGCGCCTATG     ATLVAPM        1     0
GCGACTCTGGTGGCTACGCTG     ATLVATL        1     0
GCGACTCTGGTTACGACTGGG     ATLVTTG        1     0
GCGACTCTGGTTACTACTTCG     ATLVTTS        1     0
GCGACTCTGGTTCAGGTGCAG     ATLVQVQ        1     0
GCGACTCTGGTTCATACGCTG     ATLVHTL        1     0
GCGACTCTGGTTCATACTGAT     ATLVHTD        1     0
GCGACTCTGGTTCATACTGCG     ATLVHTA        1     0
GCGACTCTGGTTCCTACGTGG     ATLVPTW        1     0
GCGACTCTGGTTCCTATTCGT     ATLVPIR        1     0
GCGACTCTGGTTCCTTCGTTG     ATLVPSL        1     0
GCGACTCTGGTTGATTTGCTT     ATLVDLL        1     0
GCGACTCTGGTTGCTTCTAGT     ATLVASS        1     0
GCGACTCTGGTTGGTTCTATT     ATLVGSI        1     0
GCGACTCTGGTTGGTTCTTTG     ATLVGSL        1     0
GCGACTCTGGTTTCTCATGAG     ATLVSHE        1     0
GCGACTCTGGTTTCTGAGTTG     ATLVSEL        1     0
GCGACTCTGTAGAAGTGTAGA     ATLQKCR        1     0
GCGACTCTGTAGAGTCCTTCG     ATLQSPS        1     0
GCGACTCTGTAGATTACGCCT     ATLQITP        1     0
GCGACTCTGTAGGCGCATCAT     ATLQAHH        1     0
GCGACTCTGTATAATACTCTT     ATLYNTL        1     0
GCGACTCTGTATACTCCTCTG     ATLYTPL        1     0
GCGACTCTGTATAGTTCGGGT     ATLYSSG        1     0
GCGACTCTGTATCATTTGGGG     ATLYHLG        1     0
GCGACTCTGTATCCGCGTAGT     ATLYPRS        1     0
GCGACTCTGTATCCGTCTCCG     ATLYPSP        1     0
GCGACTCTGTATCCTCGGCAT     ATLYPRH        1     0
GCGACTCTGTATCCTCGTTCG     ATLYPRS        1     0
GCGACTCTGTATCCTCTGGAT     ATLYPLD        1     0
GCGACTCTGTATCGTGCTTCG     ATLYRAS        1     0
GCGACTCTGTATCTGGCTAGT     ATLYLAS        1     0
GCGACTCTGTATCTTCCTTTG     ATLYLPL        1     0
GCGACTCTGTATGCTCCTCAG     ATLYAPQ        1     0
GCGACTCTGTATGTTTATCAT     ATLYVYH        1     0
GCGACTCTGTCGAAGAAGGAT     ATLSKKD        1     0
GCGACTCTGTCGAATAATGGT     ATLSNNG        1     0
GCGACTCTGTCTACTCAGTAT     ATLSTQY        1     0
GCGACTCTGTCTATGTTGAAT     ATLSMLN        1     0
GCGACTCTGTCTCCGGCTTCG     ATLSPAS        1     0
GCGACTCTGTCTCCTCCGATG     ATLSPPM        1     0
GCGACTCTGTCTCGGATGGAT     ATLSRMD        1     0
GCGACTCTGTCTCGGCAGGTT     ATLSRQV        1     0
GCGACTCTGTCTCTGAGGCGG     ATLSLRR        1     0
GCGACTCTGTCTCTTCATAAT     ATLSLHN        1     0
GCGACTCTGTCTGGGTCTCAG     ATLSGSQ        1     0
GCGACTCTGTGGAAGCGGTCT     ATLWKRS        1     0
GCGACTCTGTGGACGCCGCGT     ATLWTPR        1     0
GCGACTCTGTGGATTCATGGG     ATLWIHG        1     0
GCGACTCTGTGGCATATGCGG     ATLWHMR        1     0
GCGACTCTGTGGCATGTGATT     ATLWHVI        1     0
GCGACTCTGTGGCCGAATGCG     ATLWPNA        1     0
GCGACTCTGTGGCCGGGTTTT     ATLWPGF        1     0
GCGACTCTGTGGCCTGCGGAG     ATLWPAE        1     0
GCGACTCTGTGGCCTTATGTG     ATLWPYV        1     0
GCGACTCTGTGGGCGGCTACG     ATLWAAT        1     0
GCGACTCTGTGTAATCAGCAT     ATLCNQH        1     0
GCGACTCTGTGTAATCCTTGT     ATLCNPC        1     0
GCGACTCTGTGTCATCAGCCT     ATLCHQP        1     0
GCGACTCTGTGTGGTCGGCTG     ATLCGRL        1     0
GCGACTCTGTTGAATATGACG     ATLLNMT        1     0
GCGACTCTGTTGATGCCTTCT     ATLLMPS        1     0
GCGACTCTGTTGCAGTTTCCG     ATLLQFP        1     0
GCGACTCTGTTGCCTTTTGGT     ATLLPFG        1     0
GCGACTCTGTTGCGGATTGAT     ATLLRID        1     0
GCGACTCTGTTGCTGACTACG     ATLLLTT        1     0
GCGACTCTGTTGCTGAGTAAT     ATLLLSN        1     0
GCGACTCTGTTGGCGATTTCG     ATLLAIS        1     0
GCGACTCTGTTGGCGGCTGCT     ATLLAAA        1     0
GCGACTCTGTTGGCTTCGAAG     ATLLASK        1     0
GCGACTCTGTTGGTTCCGAAG     ATLLVPK        1     0
GCGACTCTGTTTCATGTGGAT     ATLFHVD        1     0
GCGACTCTGTTTGCTGTTCAT     ATLFAVH        1     0
GCGACTCTGTTTGTTGCGTAT     ATLFVAY        1     0
GCGACTCTGTTTGTTGTGCAG     ATLFVVQ        1     0
GCGACTCTTAAGAAGCAGGGT     ATLKKQG        1     0
GCGACTCTTAAGACTAGTATG     ATLKTSM        1     0
GCGACTCTTAAGCAGACGTAG     ATLKQTQ        1     0
GCGACTCTTAAGCAGCCTGGG     ATLKQPG        1     0
GCGACTCTTAAGCAGGATCAT     ATLKQDH        1     0
GCGACTCTTAAGCAGTTTAAT     ATLKQFN        1     0
GCGACTCTTAAGCCTCCTCCG     ATLKPPP        1     0
GCGACTCTTAAGCCTCGTCTT     ATLKPRL        1     0
GCGACTCTTAAGCGTACTGAT     ATLKRTD        1     0
GCGACTCTTAAGGCTAATAAG     ATLKANK        1     0
GCGACTCTTAAGGCTAATGCT     ATLKANA        1     0
GCGACTCTTAAGGCTCTGCCG     ATLKALP        1     0
GCGACTCTTAAGGCTGCTCCG     ATLKAAP        1     0
GCGACTCTTAAGGGACCTCCG     ATLKGPP        1     0
GCGACTCTTAAGGTGCTGTCT     ATLKVLS        1     0
GCGACTCTTAAGGTTACTCCG     ATLKVTP        1     0
GCGACTCTTAAGTATATTGAG     ATLKYIE        1     0
GCGACTCTTAAGTCTGTTTCG     ATLKSVS        1     0
GCGACTCTTAAGTTGAATGCG     ATLKLNA        1     0
GCGACTCTTAATACGTTGCTG     ATLNTLL        1     0
GCGACTCTTAATAGGACTGCG     ATLNRTA        1     0
GCGACTCTTAATAGGCCGAAT     ATLNRPN        1     0
GCGACTCTTAATATGTGGCCT     ATLNMWP        1     0
GCGACTCTTAATCAGCATAAG     ATLNQHK        1     0
GCGACTCTTAATCGTCATGCG     ATLNRHA        1     0
GCGACTCTTAATGATATGAGG     ATLNDMR        1     0
GCGACTCTTAATGCGATGACT     ATLNAMT        1     0
GCGACTCTTAATGTGCCGACG     ATLNVPT        1     0
GCGACTCTTACGACGCCTAGT     ATLTTPS        1     0
GCGACTCTTACGATGGCGCCT     ATLTMAP        1     0
GCGACTCTTACGATGGCTCAG     ATLTMAQ        1     0
GCGACTCTTACGATTCCGCTG     ATLTIPL        1     0
GCGACTCTTACGCATCAGCGT     ATLTHQR        1     0
GCGACTCTTACGCCGCAGTTT     ATLTPQF        1     0
GCGACTCTTACGCCGGTGCTT     ATLTPVL        1     0
GCGACTCTTACGCCTGTTAAT     ATLTPVN        1     0
GCGACTCTTACGCCTTCTTCG     ATLTPSS        1     0
GCGACTCTTACGCCTTTTGAG     ATLTPFE        1     0
GCGACTCTTACGCTGGGTTCG     ATLTLGS        1     0
GCGACTCTTACGGAGCGTTGG     ATLTERW        1     0
GCGACTCTTACGGAGGCTGCT     ATLTEAA        1     0
GCGACTCTTACGGCTGTTCCG     ATLTAVP        1     0
GCGACTCTTACGGTGCTGCTT     ATLTVLL        1     0
GCGACTCTTACGGTTCCGTTG     ATLTVPL        1     0
GCGACTCTTACGTATCAGACT     ATLTYQT        1     0
GCGACTCTTACGTCTCGGTCT     ATLTSRS        1     0
GCGACTCTTACGTGGTGGAGT     ATLTWWS        1     0
GCGACTCTTACGTTGCCTTAG     ATLTLPQ        1     0
GCGACTCTTACGTTGGATACG     ATLTLDT        1     0
GCGACTCTTACTAATTTTGCT     ATLTNFA        1     0
GCGACTCTTACTAGGCCGGTG     ATLTRPV        1     0
GCGACTCTTACTAGTCTGAAG     ATLTSLK        1     0
GCGACTCTTACTCAGCCTGCG     ATLTQPA        1     0
GCGACTCTTACTCCGAGGTTG     ATLTPRL        1     0
GCGACTCTTACTCCGCGTCAG     ATLTPRQ        1     0
GCGACTCTTACTCCGCTTCGT     ATLTPLR        1     0
GCGACTCTTACTCCTCAGTGC     ATLTPQC        1     0
GCGACTCTTACTCCTCTTAGT     ATLTPLS        1     0
GCGACTCTTACTCTGACGCTG     ATLTLTL        1     0
GCGACTCTTACTCTGCAGGAG     ATLTLQE        1     0
GCGACTCTTACTCTGCGTCAT     ATLTLRH        1     0
GCGACTCTTACTCTGCTGGTT     ATLTLLV        1     0
GCGACTCTTACTCTTCAGTAT     ATLTLQY        1     0
GCGACTCTTACTGCTAGTCAG     ATLTASQ        1     0
GCGACTCTTACTGCTCAGTGC     ATLTAQC        1     0
GCGACTCTTACTGGTTCTCCT     ATLTGSP        1     0
GCGACTCTTACTGTGCCTATG     ATLTVPM        1     0
GCGACTCTTACTGTTCTTTTT     ATLTVLF        1     0
GCGACTCTTACTTCTCCTACT     ATLTSPT        1     0
GCGACTCTTACTTGGCATCTG     ATLTWHL        1     0
GCGACTCTTAGGCATATGCCG     ATLRHMP        1     0
GCGACTCTTAGGCATGCTATT     ATLRHAI        1     0
GCGACTCTTAGGCCACTTTCG     ATLRPLS        1     0
GCGACTCTTAGGGGGGCTCTT     ATLRGAL        1     0
GCGACTCTTAGGTATGTGAGT     ATLRYVS        1     0
GCGACTCTTAGTAATCAGGTT     ATLSNQV        1     0
GCGACTCTTAGTATGGCTGTG     ATLSMAV        1     0
GCGACTCTTAGTATTGCTCCT     ATLSIAP        1     0
GCGACTCTTAGTCAGGCTCAG     ATLSQAQ        1     0
GCGACTCTTAGTCCTGCTAGG     ATLSPAR        1     0
GCGACTCTTAGTCCTGTTAAG     ATLSPVK        1     0
GCGACTCTTAGTCTTACTATT     ATLSLTI        1     0
GCGACTCTTAGTGATCATGCG     ATLSDHA        1     0
GCGACTCTTAGTTATCCTGCT     ATLSYPA        1     0
GCGACTCTTATGACGCCTTCG     ATLMTPS        1     0
GCGACTCTTATGACTAATACG     ATLMTNT        1     0
GCGACTCTTATGAGTCTGGTT     ATLMSLV        1     0
GCGACTCTTATGCAGCGTGAT     ATLMQRD        1     0
GCGACTCTTATGCAGCTTGAT     ATLMQLD        1     0
GCGACTCTTATGCCGTCGAGT     ATLMPSS        1     0
GCGACTCTTATGGAGCCTTCT     ATLMEPS        1     0
GCGACTCTTATGGCGACTTCT     ATLMATS        1     0
GCGACTCTTATGGCGTCTCGT     ATLMASR        1     0
GCGACTCTTATGGCTAAGCTG     ATLMAKL        1     0
GCGACTCTTATGGGTCCGCTG     ATLMGPL        1     0
GCGACTCTTATGGTGCCACAG     ATLMVPQ        1     0
GCGACTCTTATGTGGCCGAAT     ATLMWPN        1     0
GCGACTCTTATGTGTAGGACT     ATLMCRT        1     0
GCGACTCTTATTACTACTCAG     ATLITTQ        1     0
GCGACTCTTATTACTACTTTT     ATLITTF        1     0
GCGACTCTTATTCAGCCGGTT     ATLIQPV        1     0
GCGACTCTTATTCCGCAGTGG     ATLIPQW        1     0
GCGACTCTTATTCGGACGCCT     ATLIRTP        1     0
GCGACTCTTATTGGTGCTTAT     ATLIGAY        1     0
GCGACTCTTATTTCTTCTCAT     ATLISSH        1     0
GCGACTCTTCAGAAGCCGTCT     ATLQKPS        1     0
GCGACTCTTCAGAGGTTTTGG     ATLQRFW        1     0
GCGACTCTTCAGAGTATGTGG     ATLQSMW        1     0
GCGACTCTTCAGATGTCTATA     ATLQMSI        1     0
GCGACTCTTCAGATTGTGAAG     ATLQIVK        1     0
GCGACTCTTCAGCATGGTTCG     ATLQHGS        1     0
GCGACTCTTCAGCCGGTTGCA     ATLQPVA        1     0
GCGACTCTTCAGCCTACTGCG     ATLQPTA        1     0
GCGACTCTTCAGCCTTAGATG     ATLQPQM        1     0
GCGACTCTTCAGCTGCCTAAG     ATLQLPK        1     0
GCGACTCTTCAGCTTCATTCG     ATLQLHS        1     0
GCGACTCTTCAGGCTGATCTT     ATLQADL        1     0
GCGACTCTTCAGGCTTCTGAG     ATLQASE        1     0
GCGACTCTTCATAGTAAGACT     ATLHSKT        1     0
GCGACTCTTCATATTCTTGGT     ATLHILG        1     0
GCGACTCTTCATCAGCAGAAT     ATLHQQN        1     0
GCGACTCTTCATCAGCTTAAT     ATLHQLN        1     0
GCGACTCTTCATCAGGCTTCG     ATLHQAS        1     0
GCGACTCTTCATCCGATGCCG     ATLHPMP        1     0
GCGACTCTTCATCCGATGTCT     ATLHPMS        1     0
GCGACTCTTCATCCGCAGTCG     ATLHPQS        1     0
GCGACTCTTCATCCTCGGCTG     ATLHPRL        1     0
GCGACTCTTCATCCTCTGATG     ATLHPLM        1     0
GCGACTCTTCATCGGACGGAG     ATLHRTE        1     0
GCGACTCTTCATCGGCAGTCT     ATLHRQS        1     0
GCGACTCTTCATCGTCATCCG     ATLHRHP        1     0
GCGACTCTTCATCGTGCGCCT     ATLHRAP        1     0
GCGACTCTTCATCGTTATACG     ATLHRYT        1     0
GCGACTCTTCATCTGGATCGG     ATLHLDR        1     0
GCGACTCTTCATCTTCTTGCT     ATLHLLA        1     0
GCGACTCTTCATCTTGTTGGG     ATLHLVG        1     0
GCGACTCTTCATGATTATCAT     ATLHDYH        1     0
GCGACTCTTCATGCGCCTACG     ATLHAPT        1     0
GCGACTCTTCATGGGGCGGTG     ATLHGAV        1     0
GCGACTCTTCATGTTGCTTAT     ATLHVAY        1     0
GCGACTCTTCATTATGCGCCG     ATLHYAP        1     0
GCGACTCTTCATTCGAATCTT     ATLHSNL        1     0
GCGACTCTTCATTCTCTGTCT     ATLHSLS        1     0
GCGACTCTTCCGACGTCTGTG     ATLPTSV        1     0
GCGACTCTTCCGACTACTTTG     ATLPTTL        1     0
GCGACTCTTCCGACTAGGCAT     ATLPTRH        1     0
GCGACTCTTCCGACTGCGAGG     ATLPTAR        1     0
GCGACTCTTCCGATGCTGACT     ATLPMLT        1     0
GCGACTCTTCCGCATCTTAGT     ATLPHLS        1     0
GCGACTCTTCCGCCGAGGCAG     ATLPPRQ        1     0
GCGACTCTTCCGCCGGGTCCT     ATLPPGP        1     0
GCGACTCTTCCGCCTCAGTAG     ATLPPQQ        1     0
GCGACTCTTCCGCCTCATCCG     ATLPPHP        1     0
GCGACTCTTCCGCCTCATCTT     ATLPPHL        1     0
GCGACTCTTCCGCGGACTCTG     ATLPRTL        1     0
GCGACTCTTCCGCGGTATTAT     ATLPRYY        1     0
GCGACTCTTCCGCTGGTTCTT     ATLPLVL        1     0
GCGACTCTTCCGCTTACTCTG     ATLPLTL        1     0
GCGACTCTTCCGGAGGCGCGG     ATLPEAR        1     0
GCGACTCTTCCGGTGCGTCCT     ATLPVRP        1     0
GCGACTCTTCCGGTGGTGCCT     ATLPVVP        1     0
GCGACTCTTCCGTATGTTTTT     ATLPYVF        1     0
GCGACTCTTCCGTCTAGTCCG     ATLPSSP        1     0
GCGACTCTTCCGTTTATTTCT     ATLPFIS        1     0
GCGACTCTTCCTAAGCCGGGG     ATLPKPG        1     0
GCGACTCTTCCTAATCCTCCT     ATLPNPP        1     0
GCGACTCTTCCTACTTGGGCT     ATLPTWA        1     0
GCGACTCTTCCTATTCTTACG     ATLPILT        1     0
GCGACTCTTCCTCCTAGTTGT     ATLPPSC        1     0
GCGACTCTTCCTCCTCGGTGT     ATLPPRC        1     0
GCGACTCTTCCTCCTTATCCT     ATLPPYP        1     0
GCGACTCTTCCTCGGGCTACT     ATLPRAT        1     0
GCGACTCTTCCTCGGTCTCCG     ATLPRSP        1     0
GCGACTCTTCCTCGTCCTGGT     ATLPRPG        1     0
GCGACTCTTCCTCGTGCGAAT     ATLPRAN        1     0
GCGACTCTTCCTCTGCCGTTT     ATLPLPF        1     0
GCGACTCTTCCTGAGCATACT     ATLPEHT        1     0
GCGACTCTTCCTGCGATTCAG     ATLPAIQ        1     0
GCGACTCTTCCTGCGTCTTGT     ATLPASC        1     0
GCGACTCTTCCTGCTAATAGT     ATLPANS        1     0
GCGACTCTTCCTGCTAGGTAT     ATLPARY        1     0
GCGACTCTTCCTGCTCCGTTG     ATLPAPL        1     0
GCGACTCTTCCTGCTGCGTCG     ATLPAAS        1     0
GCGACTCTTCCTGGTCCGTAT     ATLPGPY        1     0
GCGACTCTTCCTGTGACTCTG     ATLPVTL        1     0
GCGACTCTTCCTGTGCAGAAG     ATLPVQK        1     0
GCGACTCTTCCTTCTAAGACT     ATLPSKT        1     0
GCGACTCTTCCTTCTCTGGTT     ATLPSLV        1     0
GCGACTCTTCGGACGCATGTG     ATLRTHV        1     0
GCGACTCTTCGGACGTATTAT     ATLRTYY        1     0
GCGACTCTTCGGCAGCTGTAT     ATLRQLY        1     0
GCGACTCTTCGGCAGGTTATG     ATLRQVM        1     0
GCGACTCTTCGGCTGACTACT     ATLRLTT        1     0
GCGACTCTTCGTAATACGCCT     ATLRNTP        1     0
GCGACTCTTCGTAGCTATATT     ATLRSYI        1     0
GCGACTCTTCGTGAGCTTTAT     ATLRELY        1     0
GCGACTCTTCGTGATGATGCG     ATLRDDA        1     0
GCGACTCTTCGTGTGAGTACT     ATLRVST        1     0
GCGACTCTTCGTTCGGGTGAG     ATLRSGE        1     0
GCGACTCTTCGTTCTCAGGAT     ATLRSQD        1     0
GCGACTCTTCTGAAGGTTCAT     ATLLKVH        1     0
GCGACTCTTCTGACGTCTATG     ATLLTSM        1     0
GCGACTCTTCTGCATCGGAGT     ATLLHRS        1     0
GCGACTCTTCTGCCGGGGCCT     ATLLPGP        1     0
GCGACTCTTCTGCCTCCGACT     ATLLPPT        1     0
GCGACTCTTCTGCCTCCTCAG     ATLLPPQ        1     0
GCGACTCTTCTGCCTGCGTAG     ATLLPAQ        1     0
GCGACTCTTCTGCGTAATACT     ATLLRNT        1     0
GCGACTCTTCTGCTTGGTTCG     ATLLLGS        1     0
GCGACTCTTCTGGCTGCGCCT     ATLLAAP        1     0
GCGACTCTTCTGGCTTATCAG     ATLLAYQ        1     0
GCGACTCTTCTGGTGCTGTCT     ATLLVLS        1     0
GCGACTCTTCTTACGACTTCT     ATLLTTS        1     0
GCGACTCTTCTTCAGATGCCG     ATLLQMP        1     0
GCGACTCTTCTTCCGAAGCCG     ATLLPKP        1     0
GCGACTCTTCTTCCGATGAAG     ATLLPMK        1     0
GCGACTCTTCTTCCGCCGCCT     ATLLPPP        1     0
GCGACTCTTCTTCCTAGTCCG     ATLLPSP        1     0
GCGACTCTTCTTCCTTCGCCG     ATLLPSP        1     0
GCGACTCTTCTTCCTTCGCCT     ATLLPSP        1     0
GCGACTCTTCTTCTGCCTGTG     ATLLLPV        1     0
GCGACTCTTCTTGATCTGTAT     ATLLDLY        1     0
GCGACTCTTCTTGGTCCTCCT     ATLLGPP        1     0
GCGACTCTTCTTTCGTCGTAT     ATLLSSY        1     0
GCGACTCTTGAGACGAATCGT     ATLETNR        1     0
GCGACTCTTGAGCCTACGCTT     ATLEPTL        1     0
GCGACTCTTGAGCCTCTTACT     ATLEPLT        1     0
GCGACTCTTGAGCTTCCTCTG     ATLELPL        1     0
GCGACTCTTGAGGCTCTGTTT     ATLEALF        1     0
GCGACTCTTGAGGTTTGTAAG     ATLEVCK        1     0
GCGACTCTTGAGTTGAATCGT     ATLELNR        1     0
GCGACTCTTGAGTTTTCGTAT     ATLEFSY        1     0
GCGACTCTTGATAAGCGTTCT     ATLDKRS        1     0
GCGACTCTTGATAAGGATCCG     ATLDKDP        1     0
GCGACTCTTGATAATGCGCAT     ATLDNAH        1     0
GCGACTCTTGATACTTAGGAT     ATLDTQD        1     0
GCGACTCTTGATATGCATAGT     ATLDMHS        1     0
GCGACTCTTGATATGCCTTCG     ATLDMPS        1     0
GCGACTCTTGATCAGATTATT     ATLDQII        1     0
GCGACTCTTGATCAGCTTGCT     ATLDQLA        1     0
GCGACTCTTGATCATGCTACT     ATLDHAT        1     0
GCGACTCTTGATCCTAGTCAG     ATLDPSQ        1     0
GCGACTCTTGATCGGACTTGG     ATLDRTW        1     0
GCGACTCTTGATCTGCCTCCG     ATLDLPP        1     0
GCGACTCTTGATCTTCATGCG     ATLDLHA        1     0
GCGACTCTTGATGCTATGCGG     ATLDAMR        1     0
GCGACTCTTGATGCTGAGGAG     ATLDAEE        1     0
GCGACTCTTGATGCTTAGCTT     ATLDAQL        1     0
GCGACTCTTGATGCTTCTTTG     ATLDASL        1     0
GCGACTCTTGATGTGGCGCTT     ATLDVAL        1     0
GCGACTCTTGATTCTACGTTG     ATLDSTL        1     0
GCGACTCTTGATTGTCCGGTG     ATLDCPV        1     0
GCGACTCTTGATTTTCTGTCT     ATLDFLS        1     0
GCGACTCTTGATTTTGAGTGG     ATLDFEW        1     0
GCGACTCTTGCGACGAAGGCT     ATLATKA        1     0
GCGACTCTTGCGACGCCTCGG     ATLATPR        1     0
GCGACTCTTGCGACTACTGGT     ATLATTG        1     0
GCGACTCTTGCGACTTCTTGT     ATLATSC        1     0
GCGACTCTTGCGCAGGATGTT     ATLAQDV        1     0
GCGACTCTTGCGCCTAATACG     ATLAPNT        1     0
GCGACTCTTGCGCCTCAGCCT     ATLAPQP        1     0
GCGACTCTTGCGCCTCATTTG     ATLAPHL        1     0
GCGACTCTTGCGCCTCCGCAT     ATLAPPH        1     0
GCGACTCTTGCGGCGCCGAAT     ATLAAPN        1     0
GCGACTCTTGCGTATATTGAG     ATLAYIE        1     0
GCGACTCTTGCGTCGGTGACT     ATLASVT        1     0
GCGACTCTTGCGTCTAATAAT     ATLASNN        1     0
GCGACTCTTGCTAATCGTCAT     ATLANRH        1     0
GCGACTCTTGCTACGACTACT     ATLATTT        1     0
GCGACTCTTGCTATTCTGGCT     ATLAILA        1     0
GCGACTCTTGCTCAGCATCTG     ATLAQHL        1     0
GCGACTCTTGCTCCTGCTATG     ATLAPAM        1     0
GCGACTCTTGCTCTGGAGCGG     ATLALER        1     0
GCGACTCTTGCTGCGGAGCAG     ATLAAEQ        1     0
GCGACTCTTGCTGTGCAGACT     ATLAVQT        1     0
GCGACTCTTGCTTATTCTCGT     ATLAYSR        1     0
GCGACTCTTGCTTGGACGGCT     ATLAWTA        1     0
GCGACTCTTGCTTGGACGTCT     ATLAWTS        1     0
GCGACTCTTGGGACTACGAAT     ATLGTTN        1     0
GCGACTCTTGGGACTACGCAT     ATLGTTH        1     0
GCGACTCTTGGGAGTAATATG     ATLGSNM        1     0
GCGACTCTTGGGCATAAGAAG     ATLGHKK        1     0
GCGACTCTTGGGCCGGATCGT     ATLGPDR        1     0
GCGACTCTTGGGCCTCGTTCG     ATLGPRS        1     0
GCGACTCTTGGGGCTAATGGT     ATLGANG        1     0
GCGACTCTTGGGGTGACGGAG     ATLGVTE        1     0
GCGACTCTTGGTAAGCCTCTT     ATLGKPL        1     0
GCGACTCTTGGTCATCATCCG     ATLGHHP        1     0
GCGACTCTTGGTCTTCCTCCT     ATLGLPP        1     0
GCGACTCTTGGTGGGAAGCGG     ATLGGKR        1     0
GCGACTCTTGTGATGTTTGAT     ATLVMFD        1     0
GCGACTCTTGTGCAGATGACG     ATLVQMT        1     0
GCGACTCTTGTGCATCGTGAT     ATLVHRD        1     0
GCGACTCTTGTGCCTCCTTAT     ATLVPPY        1     0
GCGACTCTTGTGCGGCTGCCT     ATLVRLP        1     0
GCGACTCTTGTGCGTGAGATT     ATLVREI        1     0
GCGACTCTTGTGCGTTAGGTG     ATLVRQV        1     0
GCGACTCTTGTGCTGCCTATG     ATLVLPM        1     0
GCGACTCTTGTGGATCATCGT     ATLVDHR        1     0
GCGACTCTTGTGGCGCCGGCT     ATLVAPA        1     0
GCGACTCTTGTGGTTCCTTCT     ATLVVPS        1     0
GCGACTCTTGTTACGCATCTG     ATLVTHL        1     0
GCGACTCTTGTTAGGCCTGCT     ATLVRPA        1     0
GCGACTCTTGTTCATCCGTCT     ATLVHPS        1     0
GCGACTCTTGTTCCGCCGGGT     ATLVPPG        1     0
GCGACTCTTGTTCCGCCGGTG     ATLVPPV        1     0
GCGACTCTTGTTCCTTGGGCT     ATLVPWA        1     0
GCGACTCTTGTTCTGCCTCCG     ATLVLPP        1     0
GCGACTCTTGTTGAGGCGTAT     ATLVEAY        1     0
GCGACTCTTGTTGCTCTTGCT     ATLVALA        1     0
GCGACTCTTGTTTATCCGCCG     ATLVYPP        1     0
GCGACTCTTTAGGCGCGTCTG     ATLQARL        1     0
GCGACTCTTTAGGTTGATGCG     ATLQVDA        1     0
GCGACTCTTTATAGTCCTACT     ATLYSPT        1     0
GCGACTCTTTATCAGCCTGAT     ATLYQPD        1     0
GCGACTCTTTATCAGGCTTCG     ATLYQAS        1     0
GCGACTCTTTATCCGGGGCCT     ATLYPGP        1     0
GCGACTCTTTATCCTAGTCAG     ATLYPSQ        1     0
GCGACTCTTTATCCTCAGACT     ATLYPQT        1     0
GCGACTCTTTATCCTCGTTCG     ATLYPRS        1     0
GCGACTCTTTATGCTAGGTTG     ATLYARL        1     0
GCGACTCTTTATGGTCCGCAG     ATLYGPQ        1     0
GCGACTCTTTATTCGAGTCAT     ATLYSSH        1     0
GCGACTCTTTCGATGCCGTTG     ATLSMPL        1     0
GCGACTCTTTCGCAGTCTCGG     ATLSQSR        1     0
GCGACTCTTTCGCATGCTCAT     ATLSHAH        1     0
GCGACTCTTTCGGCGGGTACG     ATLSAGT        1     0
GCGACTCTTTCGGCTCCTAAT     ATLSAPN        1     0
GCGACTCTTTCGTAGATGATG     ATLSQMM        1     0
GCGACTCTTTCGTATACGCAT     ATLSYTH        1     0
GCGACTCTTTCGTTGATGGAG     ATLSLME        1     0
GCGACTCTTTCTAAGATGCTT     ATLSKML        1     0
GCGACTCTTTCTACGAGTGCT     ATLSTSA        1     0
GCGACTCTTTCTACGTTGCGT     ATLSTLR        1     0
GCGACTCTTTCTACTCCTTCG     ATLSTPS        1     0
GCGACTCTTTCTATGCCGGTT     ATLSMPV        1     0
GCGACTCTTTCTATTCAGAGT     ATLSIQS        1     0
GCGACTCTTTCTATTTTGTAT     ATLSILY        1     0
GCGACTCTTTCTCATAGTGCG     ATLSHSA        1     0
GCGACTCTTTCTCCTAAGCCG     ATLSPKP        1     0
GCGACTCTTTCTCCTCAGCAG     ATLSPQQ        1     0
GCGACTCTTTCTCGGTGGTCT     ATLSRWS        1     0
GCGACTCTTTCTGCGCGTGGT     ATLSARG        1     0
GCGACTCTTTCTGCGGTGAAT     ATLSAVN        1     0
GCGACTCTTTGGCTGACGTAT     ATLWLTY        1     0
GCGACTCTTTGGGATATTCCT     ATLWDIP        1     0
GCGACTCTTTGGGTGCCTCCT     ATLWVPP        1     0
GCGACTCTTTGTACGACGCCT     ATLCTTP        1     0
GCGACTCTTTTGCTGGATTTG     ATLLLDL        1     0
GCGACTCTTTTGCTTGAGCCT     ATLLLEP        1     0
GCGACTCTTTTGGATACGAAG     ATLLDTK        1     0
GCGACTCTTTTGGGGCCTACT     ATLLGPT        1     0
GCGACTCTTTTGGTTTCTTCG     ATLLVSS        1     0
GCGACTGAACCTGCTATTGCG     ATEPAIA        1     0
GCGACTGAAGAGACTCCTCCT     ATEETPP        1     0
GCGACTGAAGATGATCGTCGG     ATEDDRR        1     0
GCGACTGAGACGCTTCTTTCT     ATETLLS        1     0
GCGACTGAGACTAGTCGGCCT     ATETSRP        1     0
GCGACTGAGACTAGTCGTGAT     ATETSRD        1     0
GCGACTGAGACTAGTCGTTAG     ATETSRQ        1     0
GCGACTGAGACTCATCTGCGT     ATETHLR        1     0
GCGACTGAGACTCCTCGTGCG     ATETPRA        1     0
GCGACTGAGACTCCTCTGACG     ATETPLT        1     0
GCGACTGAGACTCCTTCGCCT     ATETPSP        1     0
GCGACTGAGACTGCGCTTTTG     ATETALL        1     0
GCGACTGAGACTGGGCATGAG     ATETGHE        1     0
GCGACTGAGACTGGTTCTGCT     ATETGSA        1     0
GCGACTGAGACTGTGTTTCTT     ATETVFL        1     0
GCGACTGAGACTTCGATGGCA     ATETSMA        1     0
GCGACTGAGAGGAAGGATGTG     ATERKDV        1     0
GCGACTGAGAGGCCGCGTCCG     ATERPRP        1     0
GCGACTGAGAGGCCTCATTGG     ATERPHW        1     0
GCGACTGAGAGTACGCTGACG     ATESTLT        1     0
GCGACTGAGAGTGGGCATAAG     ATESGHK        1     0
GCGACTGAGATGAATCAGTTT     ATEMNQF        1     0
GCGACTGAGATGATGATGTGG     ATEMMMW        1     0
GCGACTGAGATGCCTCCTCAT     ATEMPPH        1     0
GCGACTGAGATGCTTGCTCCT     ATEMLAP        1     0
GCGACTGAGATTAAGTCTCCG     ATEIKSP        1     0
GCGACTGAGATTCATCCTCAT     ATEIHPH        1     0
GCGACTGAGCAGAATCCGCAG     ATEQNPQ        1     0
GCGACTGAGCAGACGTCTAAT     ATEQTSN        1     0
GCGACTGAGCAGACTCCTCCG     ATEQTPP        1     0
GCGACTGAGCAGCCGAATTCG     ATEQPNS        1     0
GCGACTGAGCAGCCGAGTACG     ATEQPST        1     0
GCGACTGAGCAGCTGCTTACT     ATEQLLT        1     0
GCGACTGAGCAGCTTCTGCAG     ATEQLLQ        1     0
GCGACTGAGCAGGAGTCTTAG     ATEQESQ        1     0
GCGACTGAGCAGGGGCCGGGT     ATEQGPG        1     0
GCGACTGAGCAGGTGTCGTTG     ATEQVSL        1     0
GCGACTGAGCAGGTTAGGGGT     ATEQVRG        1     0
GCGACTGAGCATCCGACTCGT     ATEHPTR        1     0
GCGACTGAGCATCCGTCGACG     ATEHPST        1     0
GCGACTGAGCATCCTCCTTTG     ATEHPPL        1     0
GCGACTGAGCATGAGCGGCAG     ATEHERQ        1     0
GCGACTGAGCATGCTCCGTAT     ATEHAPY        1     0
GCGACTGAGCATGGGCGGTAT     ATEHGRY        1     0
GCGACTGAGCATTCGATGAAG     ATEHSMK        1     0
GCGACTGAGCATTCTCCGAAG     ATEHSPK        1     0
GCGACTGAGCATTCTGCTGAT     ATEHSAD        1     0
GCGACTGAGCCGAGGTGGCGG     ATEPRWR        1     0
GCGACTGAGCCGATTGGGTGG     ATEPIGW        1     0
GCGACTGAGCCGATTGGTTTG     ATEPIGL        1     0
GCGACTGAGCCGCTGCCTTCT     ATEPLPS        1     0
GCGACTGAGCCGCTTAGGCAG     ATEPLRQ        1     0
GCGACTGAGCCGCTTGAGCTG     ATEPLEL        1     0
GCGACTGAGCCGGCGTTTCCT     ATEPAFP        1     0
GCGACTGAGCCGTGGACTAAG     ATEPWTK        1     0
GCGACTGAGCCGTTGACTCCT     ATEPLTP        1     0
GCGACTGAGCCTAATAAGTTT     ATEPNKF        1     0
GCGACTGAGCCTACGGTTCTT     ATEPTVL        1     0
GCGACTGAGCCTCAGTTTCAT     ATEPQFH        1     0
GCGACTGAGCCTCCTAAGCCG     ATEPPKP        1     0
GCGACTGAGCCTCCTTTTAGG     ATEPPFR        1     0
GCGACTGAGCCTCGTGATCAG     ATEPRDQ        1     0
GCGACTGAGCCTCTTCTGCCG     ATEPLLP        1     0
GCGACTGAGCCTGCGGGTGAT     ATEPAGD        1     0
GCGACTGAGCCTTGGCGTTTG     ATEPWRL        1     0
GCGACTGAGCCTTTTCCTGCT     ATEPFPA        1     0
GCGACTGAGCCTTTTTTGTAT     ATEPFLY        1     0
GCGACTGAGCGGACTACGGCG     ATERTTA        1     0
GCGACTGAGCGGATGCAGACG     ATERMQT        1     0
GCGACTGAGCGGATGTTTCCG     ATERMFP        1     0
GCGACTGAGCGGCCTGCGTCT     ATERPAS        1     0
GCGACTGAGCGGCGGCTGGCT     ATERRLA        1     0
GCGACTGAGCGGTCTACGTTT     ATERSTF        1     0
GCGACTGAGCGGTTTACTCAG     ATERFTQ        1     0
GCGACTGAGCGGTTTATTTAT     ATERFIY        1     0
GCGACTGAGCGTATTCTGCAT     ATERILH        1     0
GCGACTGAGCGTCCTTCGATT     ATERPSI        1     0
GCGACTGAGCGTCGTACTCCG     ATERRTP        1     0
GCGACTGAGCGTTGTACTCCG     ATERCTP        1     0
GCGACTGAGCGTTTTCTGGGT     ATERFLG        1     0
GCGACTGAGCTGAAGTCGGAT     ATELKSD        1     0
GCGACTGAGCTGAATATGACG     ATELNMT        1     0
GCGACTGAGCTGACGATGGTG     ATELTMV        1     0
GCGACTGAGCTGACTCTGTTT     ATELTLF        1     0
GCGACTGAGCTGAGTCAGTTG     ATELSQL        1     0
GCGACTGAGCTGCCTCTTATT     ATELPLI        1     0
GCGACTGAGCTGCCTGCTGTG     ATELPAV        1     0
GCGACTGAGCTGCGTTTTCCT     ATELRFP        1     0
GCGACTGAGCTGCTGTTTCAG     ATELLFQ        1     0
GCGACTGAGCTGCTTTCTACG     ATELLST        1     0
GCGACTGAGCTGGGTACTAGT     ATELGTS        1     0
GCGACTGAGCTGGGTAGGATT     ATELGRI        1     0
GCGACTGAGCTGTCTCTGCCT     ATELSLP        1     0
GCGACTGAGCTGTCTGCTCTG     ATELSAL        1     0
GCGACTGAGCTTAATCAGATG     ATELNQM        1     0
GCGACTGAGCTTACGACTCTT     ATELTTL        1     0
GCGACTGAGCTTACGGATCCG     ATELTDP        1     0
GCGACTGAGCTTATTCGTCAG     ATELIRQ        1     0
GCGACTGAGCTTCAGCATCTG     ATELQHL        1     0
GCGACTGAGCTTCATCCTCGG     ATELHPR        1     0
GCGACTGAGCTTCATCCTGCG     ATELHPA        1     0
GCGACTGAGCTTCCGCAGAGG     ATELPQR        1     0
GCGACTGAGCTTCCTCGGGTG     ATELPRV        1     0
GCGACTGAGCTTCTGTTGAAG     ATELLLK        1     0
GCGACTGAGCTTGGGAAGACT     ATELGKT        1     0
GCGACTGAGCTTTCGTCTGGT     ATELSSG        1     0
GCGACTGAGCTTTGTTCGAGT     ATELCSS        1     0
GCGACTGAGGAGAGGCAGCCG     ATEERQP        1     0
GCGACTGAGGAGCCGAATGAT     ATEEPND        1     0
GCGACTGAGGAGCGGTTTGAT     ATEERFD        1     0
GCGACTGAGGAGCTTCTGGCT     ATEELLA        1     0
GCGACTGAGGAGGATCTTAAG     ATEEDLK        1     0
GCGACTGAGGATACGCCTCGG     ATEDTPR        1     0
GCGACTGAGGATAGGCTGTGT     ATEDRLC        1     0
GCGACTGAGGATCTTTTGGAG     ATEDLLE        1     0
GCGACTGAGGATTCTCCGCGT     ATEDSPR        1     0
GCGACTGAGGCAATTTCGGTT     ATEAISV        1     0
GCGACTGAGGCGCGTTCGAAG     ATEARSK        1     0
GCGACTGAGGCGCTGTATCTG     ATEALYL        1     0
GCGACTGAGGCGGATTTGAGT     ATEADLS        1     0
GCGACTGAGGCGGCGTATAGT     ATEAAYS        1     0
GCGACTGAGGCTAAGACGCTG     ATEAKTL        1     0
GCGACTGAGGCTACTGCGGAT     ATEATAD        1     0
GCGACTGAGGCTATTACTCCG     ATEAITP        1     0
GCGACTGAGGCTATTTTTCTG     ATEAIFL        1     0
GCGACTGAGGCTCAGCATCTT     ATEAQHL        1     0
GCGACTGAGGCTCCTGGTTCT     ATEAPGS        1     0
GCGACTGAGGCTGCGCATACT     ATEAAHT        1     0
GCGACTGAGGCTGCTAGTCTT     ATEAASL        1     0
GCGACTGAGGCTGTTGCTCCT     ATEAVAP        1     0
GCGACTGAGGCTTATTGGATT     ATEAYWI        1     0
GCGACTGAGGGGCAGCTGGCT     ATEGQLA        1     0
GCGACTGAGGGGCCTTTGGCG     ATEGPLA        1     0
GCGACTGAGGGGTCGATGCCT     ATEGSMP        1     0
GCGACTGAGGGGTCTAAGCCG     ATEGSKP        1     0
GCGACTGAGGGTAATGTGCCT     ATEGNVP        1     0
GCGACTGAGGGTATTAGGATG     ATEGIRM        1     0
GCGACTGAGGGTATTCTGCTG     ATEGILL        1     0
GCGACTGAGGGTGTGGCTCTG     ATEGVAL        1     0
GCGACTGAGGGTTGTCCGTCT     ATEGCPS        1     0
GCGACTGAGGGTTTGCCTCTG     ATEGLPL        1     0
GCGACTGAGGTGAATCATTTG     ATEVNHL        1     0
GCGACTGAGGTGAGGCTTCGG     ATEVRLR        1     0
GCGACTGAGGTGAGTGCGGCT     ATEVSAA        1     0
GCGACTGAGGTGCCTAATAAG     ATEVPNK        1     0
GCGACTGAGGTGCCTCCTTGG     ATEVPPW        1     0
GCGACTGAGGTGTCGATGCCT     ATEVSMP        1     0
GCGACTGAGGTGTGGCTTCAT     ATEVWLH        1     0
GCGACTGAGGTTACTCCGGCT     ATEVTPA        1     0
GCGACTGAGGTTCCTACTTTT     ATEVPTF        1     0
GCGACTGAGGTTTGGAGTCAT     ATEVWSH        1     0
GCGACTGAGTATCAGATTATG     ATEYQIM        1     0
GCGACTGAGTATCTGCAGCGT     ATEYLQR        1     0
GCGACTGAGTCTGCTACTGAG     ATESATE        1     0
GCGACTGAGTCTTCGCATCAT     ATESSHH        1     0
GCGACTGAGTCTTGGCGGATG     ATESWRM        1     0
GCGACTGAGTCTTTGCTGTTG     ATESLLL        1     0
GCGACTGAGTGGCATGCTTTG     ATEWHAL        1     0
GCGACTGAGTGGTGGCCTGTG     ATEWWPV        1     0
GCGACTGAGTGTCCTATGTAG     ATECPMQ        1     0
GCGACTGAGTTGACGTTGAGG     ATELTLR        1     0
GCGACTGAGTTGCATCATCAT     ATELHHH        1     0
GCGACTGAGTTGCCTTCTCCT     ATELPSP        1     0
GCGACTGAGTTGCGGGATCGT     ATELRDR        1     0
GCGACTGAGTTTACTCTTATT     ATEFTLI        1     0
GCGACTGAGTTTTTGATTAAG     ATEFLIK        1     0
GCGACTGATAAAATTCCGTTG     ATDKIPL        1     0
GCGACTGATAAAGCTCAGTAG     ATDKAQQ        1     0
GCGACTGATAAGAATAGGATG     ATDKNRM        1     0
GCGACTGATAAGACGCATTAT     ATDKTHY        1     0
GCGACTGATAAGACGTTGCTG     ATDKTLL        1     0
GCGACTGATAAGACTCCTCAT     ATDKTPH        1     0
GCGACTGATAAGCATCGGGAG     ATDKHRE        1     0
GCGACTGATAAGCATTCTGCG     ATDKHSA        1     0
GCGACTGATAAGCCGGGGCTG     ATDKPGL        1     0
GCGACTGATAAGCTGTGTCAG     ATDKLCQ        1     0
GCGACTGATAAGCTTAATGCG     ATDKLNA        1     0
GCGACTGATAAGGAGTGGACT     ATDKEWT        1     0
GCGACTGATAAGGCGCCGTCG     ATDKAPS        1     0
GCGACTGATAAGGTGCTTCAG     ATDKVLQ        1     0
GCGACTGATAAGTATGATCCG     ATDKYDP        1     0
GCGACTGATAATAAGATGCTT     ATDNKML        1     0
GCGACTGATAATCCGCTTCAG     ATDNPLQ        1     0
GCGACTGATAATGCGCTTTAT     ATDNALY        1     0
GCGACTGATAATGCTCCTTCG     ATDNAPS        1     0
GCGACTGATACGAATACGTTG     ATDTNTL        1     0
GCGACTGATACGACGGATCCG     ATDTTDP        1     0
GCGACTGATACGACTAGTCCG     ATDTTSP        1     0
GCGACTGATACGAGGGCTCAT     ATDTRAH        1     0
GCGACTGATACGAGTACGCCG     ATDTSTP        1     0
GCGACTGATACGAGTCAGGTG     ATDTSQV        1     0
GCGACTGATACGAGTTCGCGT     ATDTSSR        1     0
GCGACTGATACGATGCGTACT     ATDTMRT        1     0
GCGACTGATACGATGTATACG     ATDTMYT        1     0
GCGACTGATACGATTCCGGCG     ATDTIPA        1     0
GCGACTGATACGATTCCGTGG     ATDTIPW        1     0
GCGACTGATACGCCGGGGACT     ATDTPGT        1     0
GCGACTGATACGCCTGCGATT     ATDTPAI        1     0
GCGACTGATACGCCTGCTATG     ATDTPAM        1     0
GCGACTGATACGCCTTTTGAG     ATDTPFE        1     0
GCGACTGATACGCGGAATACG     ATDTRNT        1     0
GCGACTGATACGCGGCTGGCG     ATDTRLA        1     0
GCGACTGATACGCGGGTGCCG     ATDTRVP        1     0
GCGACTGATACGCGTAAGGTG     ATDTRKV        1     0
GCGACTGATACGCGTAGTACT     ATDTRST        1     0
GCGACTGATACGGCGCCGATT     ATDTAPI        1     0
GCGACTGATACGGCTGCTCGG     ATDTAAR        1     0
GCGACTGATACGGGTCCGACT     ATDTGPT        1     0
GCGACTGATACGGGTGCTCGT     ATDTGAR        1     0
GCGACTGATACGGTGCTTTAT     ATDTVLY        1     0
GCGACTGATACTACGACGTTT     ATDTTTF        1     0
GCGACTGATACTACTCGGCCT     ATDTTRP        1     0
GCGACTGATACTACTGGTATG     ATDTTGM        1     0
GCGACTGATACTATGGAGACG     ATDTMET        1     0
GCGACTGATACTCCGCCGGTG     ATDTPPV        1     0
GCGACTGATACTCCGCGTATG     ATDTPRM        1     0
GCGACTGATACTCCGTTGCGG     ATDTPLR        1     0
GCGACTGATACTCGTCTTCGT     ATDTRLR        1     0
GCGACTGATACTGCGCGTGAG     ATDTARE        1     0
GCGACTGATACTGCTCAGACT     ATDTAQT        1     0
GCGACTGATACTGTTAGTATG     ATDTVSM        1     0
GCGACTGATACTGTTCCGCGT     ATDTVPR        1     0
GCGACTGATACTTCGGTGTAT     ATDTSVY        1     0
GCGACTGATACTTCTCATCTG     ATDTSHL        1     0
GCGACTGATACTTCTTATCAT     ATDTSYH        1     0
GCGACTGATAGGAGTGCGTCT     ATDRSAS        1     0
GCGACTGATAGGATGCCGAGT     ATDRMPS        1     0
GCGACTGATAGGATGCCTAAG     ATDRMPK        1     0
GCGACTGATAGGCCGGCTCCG     ATDRPAP        1     0
GCGACTGATAGGCCTAGGGAG     ATDRPRE        1     0
GCGACTGATAGGCCTGCGTAT     ATDRPAY        1     0
GCGACTGATAGGCCTGCTCGG     ATDRPAR        1     0
GCGACTGATAGGCTTATGAAG     ATDRLMK        1     0
GCGACTGATAGGTATACGAAG     ATDRYTK        1     0
GCGACTGATAGTACGACGATT     ATDSTTI        1     0
GCGACTGATAGTCAGAATGCG     ATDSQNA        1     0
GCGACTGATAGTCCTCGGCCT     ATDSPRP        1     0
GCGACTGATAGTCTGGCTCAG     ATDSLAQ        1     0
GCGACTGATAGTCTTCCTATG     ATDSLPM        1     0
GCGACTGATAGTGTTCAGCGG     ATDSVQR        1     0
GCGACTGATAGTTTTACTCTT     ATDSFTL        1     0
GCGACTGATATGACTCTGCGG     ATDMTLR        1     0
GCGACTGATATGAGTCTTTCT     ATDMSLS        1     0
GCGACTGATATGATGGTGCGG     ATDMMVR        1     0
GCGACTGATATGCATACTCTG     ATDMHTL        1     0
GCGACTGATATGCCGATTTCG     ATDMPIS        1     0
GCGACTGATATGCCGCTTCTG     ATDMPLL        1     0
GCGACTGATATGCCGGAGTCG     ATDMPES        1     0
GCGACTGATATGCGGACGTGG     ATDMRTW        1     0
GCGACTGATATGCGTCCGCCT     ATDMRPP        1     0
GCGACTGATATGCGTTATTCT     ATDMRYS        1     0
GCGACTGATATGCTGGTTTCT     ATDMLVS        1     0
GCGACTGATATGCTTACTGCG     ATDMLTA        1     0
GCGACTGATATGCTTGATCAT     ATDMLDH        1     0
GCGACTGATATGCTTTATCCG     ATDMLYP        1     0
GCGACTGATATGGGTACGGGT     ATDMGTG        1     0
GCGACTGATATTAATCTTGGG     ATDINLG        1     0
GCGACTGATATTACGCAGATT     ATDITQI        1     0
GCGACTGATATTCCGCCTTAT     ATDIPPY        1     0
GCGACTGATATTCCGTATCGT     ATDIPYR        1     0
GCGACTGATATTCCTATTCGT     ATDIPIR        1     0
GCGACTGATATTCCTCCTACG     ATDIPPT        1     0
GCGACTGATATTCCTCCTTCT     ATDIPPS        1     0
GCGACTGATATTCTTCCTGCG     ATDILPA        1     0
GCGACTGATATTGAGCCTCAT     ATDIEPH        1     0
GCGACTGATATTGATTATACT     ATDIDYT        1     0
GCGACTGATATTGTTACGAAG     ATDIVTK        1     0
GCGACTGATCAGACGAGTCGG     ATDQTSR        1     0
GCGACTGATCAGAGGGCTACG     ATDQRAT        1     0
GCGACTGATCAGAGGTATGTG     ATDQRYV        1     0
GCGACTGATCAGAGTGGGTAG     ATDQSGQ        1     0
GCGACTGATCAGATGGCTCCT     ATDQMAP        1     0
GCGACTGATCAGATTGCTCGT     ATDQIAR        1     0
GCGACTGATCAGCAGACTTCT     ATDQQTS        1     0
GCGACTGATCAGCAGCCTCCT     ATDQQPP        1     0
GCGACTGATCAGCGGGTGCTT     ATDQRVL        1     0
GCGACTGATCAGCTTCCTCGT     ATDQLPR        1     0
GCGACTGATCAGGATATGCAT     ATDQDMH        1     0
GCGACTGATCAGGGTCTGTGT     ATDQGLC        1     0
GCGACTGATCAGTATCTGAAT     ATDQYLN        1     0
GCGACTGATCAGTTTCCGAGT     ATDQFPS        1     0
GCGACTGATCATACTTCTCAG     ATDHTSQ        1     0
GCGACTGATCATAGGCTTCCT     ATDHRLP        1     0
GCGACTGATCATCATTCTTGT     ATDHHSC        1     0
GCGACTGATCATCCGGCGCCT     ATDHPAP        1     0
GCGACTGATCATCCTAGTTAT     ATDHPSY        1     0
GCGACTGATCATCCTGCGCTT     ATDHPAL        1     0
GCGACTGATCATCGGCGTGTT     ATDHRRV        1     0
GCGACTGATCATCTGGATGTT     ATDHLDV        1     0
GCGACTGATCATGATAAGAAT     ATDHDKN        1     0
GCGACTGATCATTTGTGGATG     ATDHLWM        1     0
GCGACTGATCCGAAGATGACT     ATDPKMT        1     0
GCGACTGATCCGAAGCTGACG     ATDPKLT        1     0
GCGACTGATCCGAATTTGATG     ATDPNLM        1     0
GCGACTGATCCGACGATGTGT     ATDPTMC        1     0
GCGACTGATCCGAGTCCTTCG     ATDPSPS        1     0
GCGACTGATCCGATGCTTCAT     ATDPMLH        1     0
GCGACTGATCCGATGTCTCCT     ATDPMSP        1     0
GCGACTGATCCGCGGCTGCCG     ATDPRLP        1     0
GCGACTGATCCGCTGACGCCG     ATDPLTP        1     0
GCGACTGATCCGGTTTCTGCT     ATDPVSA        1     0
GCGACTGATCCGTCGTTTGCT     ATDPSFA        1     0
GCGACTGATCCGTCTACTCCG     ATDPSTP        1     0
GCGACTGATCCGTCTCTGCAT     ATDPSLH        1     0
GCGACTGATCCGTGTACTACT     ATDPCTT        1     0
GCGACTGATCCGTTGAAGCAG     ATDPLKQ        1     0
GCGACTGATCCGTTGATTGAT     ATDPLID        1     0
GCGACTGATCCTACTAATTCT     ATDPTNS        1     0
GCGACTGATCCTAGTGCGATT     ATDPSAI        1     0
GCGACTGATCCTCATCCGGTG     ATDPHPV        1     0
GCGACTGATCCTCATTATCAG     ATDPHYQ        1     0
GCGACTGATCCTCGGGAGCAT     ATDPREH        1     0
GCGACTGATCCTCTGATGCTG     ATDPLML        1     0
GCGACTGATCCTCTGCATATG     ATDPLHM        1     0
GCGACTGATCCTGAGCAGTAT     ATDPEQY        1     0
GCGACTGATCCTGATACGTCT     ATDPDTS        1     0
GCGACTGATCCTGCGCCGCGT     ATDPAPR        1     0
GCGACTGATCCTGCTAAGCAT     ATDPAKH        1     0
GCGACTGATCCTGCTGCTACG     ATDPAAT        1     0
GCGACTGATCCTGTGAATTCG     ATDPVNS        1     0
GCGACTGATCCTTCTAATTTT     ATDPSNF        1     0
GCGACTGATCGGACGACGGCT     ATDRTTA        1     0
GCGACTGATCGGACTTGTTCT     ATDRTCS        1     0
GCGACTGATCGGATTAATCCT     ATDRINP        1     0
GCGACTGATCGGCCTCCGTGG     ATDRPPW        1     0
GCGACTGATCGGCGGCCTATG     ATDRRPM        1     0
GCGACTGATCGGGCTGGGGCT     ATDRAGA        1     0
GCGACTGATCGGGGGTCTTCG     ATDRGSS        1     0
GCGACTGATCGGGTGCATGAG     ATDRVHE        1     0
GCGACTGATCGGGTGTTGGCG     ATDRVLA        1     0
GCGACTGATCGTGCTGTTGCT     ATDRAVA        1     0
GCGACTGATCGTGTTGAGCGT     ATDRVER        1     0
GCGACTGATCGTTATCTTCCT     ATDRYLP        1     0
GCGACTGATCGTTATTCGACT     ATDRYST        1     0
GCGACTGATCTGAGTCCGGCT     ATDLSPA        1     0
GCGACTGATCTGAGTGCTCTT     ATDLSAL        1     0
GCGACTGATCTGCATCATAAG     ATDLHHK        1     0
GCGACTGATCTGCATGCTAGG     ATDLHAR        1     0
GCGACTGATCTGCCGCCGCAG     ATDLPPQ        1     0
GCGACTGATCTGCCGCCTTAT     ATDLPPY        1     0
GCGACTGATCTGCCTAATCAT     ATDLPNH        1     0
GCGACTGATCTGCCTCATTCG     ATDLPHS        1     0
GCGACTGATCTGCCTGTGTCG     ATDLPVS        1     0
GCGACTGATCTGCGTCATTTG     ATDLRHL        1     0
GCGACTGATCTGCTGCCTTAT     ATDLLPY        1     0
GCGACTGATCTGGAGCATCAT     ATDLEHH        1     0
GCGACTGATCTGGCGACGACG     ATDLATT        1     0
GCGACTGATCTGTAGATGCCT     ATDLQMP        1     0
GCGACTGATCTGTATTCTTAG     ATDLYSQ        1     0
GCGACTGATCTGTCTTCTACG     ATDLSST        1     0
GCGACTGATCTGTGGGCTCCG     ATDLWAP        1     0
GCGACTGATCTTAGGCATTTG     ATDLRHL        1     0
GCGACTGATCTTCATGTGCCT     ATDLHVP        1     0
GCGACTGATCTTCCGCTTCTT     ATDLPLL        1     0
GCGACTGATCTTCGGTGGCAT     ATDLRWH        1     0
GCGACTGATCTTCTGCCGTGT     ATDLLPC        1     0
GCGACTGATCTTCTTGCTGCT     ATDLLAA        1     0
GCGACTGATCTTCTTTATCAG     ATDLLYQ        1     0
GCGACTGATCTTGCGCCGTTT     ATDLAPF        1     0
GCGACTGATCTTTATGTGATG     ATDLYVM        1     0
GCGACTGATCTTTCGCCTCAG     ATDLSPQ        1     0
GCGACTGATGAGACTACTATG     ATDETTM        1     0
GCGACTGATGAGATGGCGCGT     ATDEMAR        1     0
GCGACTGATGAGCAGACTTTT     ATDEQTF        1     0
GCGACTGATGAGCCTCGTCAG     ATDEPRQ        1     0
GCGACTGATGAGCGTTATCAT     ATDERYH        1     0
GCGACTGATGAGCTTTGGTTT     ATDELWF        1     0
GCGACTGATGAGGCGTGGACG     ATDEAWT        1     0
GCGACTGATGAGGTGCTTTAT     ATDEVLY        1     0
GCGACTGATGATACTGCTTTT     ATDDTAF        1     0
GCGACTGATGATAGGTAGATG     ATDDRQM        1     0
GCGACTGATGATAGGTGGAAT     ATDDRWN        1     0
GCGACTGATGATCCGGGTCAT     ATDDPGH        1     0
GCGACTGATGATCCTACTACG     ATDDPTT        1     0
GCGACTGATGATCCTCATGCT     ATDDPHA        1     0
GCGACTGATGATCCTGTGTAT     ATDDPVY        1     0
GCGACTGATGATCGTAAGAAT     ATDDRKN        1     0
GCGACTGATGATCTGCGTAAG     ATDDLRK        1     0
GCGACTGATGATGATAGTCTG     ATDDDSL        1     0
GCGACTGATGATGTTACGACT     ATDDVTT        1     0
GCGACTGATGATTGGAAGCCT     ATDDWKP        1     0
GCGACTGATGCGAATTCGATT     ATDANSI        1     0
GCGACTGATGCGACGCATAAG     ATDATHK        1     0
GCGACTGATGCGCCTAAGCAT     ATDAPKH        1     0
GCGACTGATGCGCCTGAGTAT     ATDAPEY        1     0
GCGACTGATGCGCGGCCTCTG     ATDARPL        1     0
GCGACTGATGCGCGTTCTCAT     ATDARSH        1     0
GCGACTGATGCGCTGATTCAT     ATDALIH        1     0
GCGACTGATGCGGCTCAGCCT     ATDAAQP        1     0
GCGACTGATGCGTTGACGTTT     ATDALTF        1     0
GCGACTGATGCTAATTCTTTT     ATDANSF        1     0
GCGACTGATGCTACTAATTCT     ATDATNS        1     0
GCGACTGATGCTAGTCCTTTG     ATDASPL        1     0
GCGACTGATGCTCATGATCTG     ATDAHDL        1     0
GCGACTGATGCTCATGCTGAG     ATDAHAE        1     0
GCGACTGATGCTCCGTATGGG     ATDAPYG        1     0
GCGACTGATGCTCGGCTTGAT     ATDARLD        1     0
GCGACTGATGCTCGGGATATT     ATDARDI        1     0
GCGACTGATGCTCGTAAGACG     ATDARKT        1     0
GCGACTGATGCTCGTTCTACT     ATDARST        1     0
GCGACTGATGCTCTGGGGCAG     ATDALGQ        1     0
GCGACTGATGCTCTTGCTCAT     ATDALAH        1     0
GCGACTGATGCTGAGAGTTAG     ATDAESQ        1     0
GCGACTGATGCTGCTCATCCG     ATDAAHP        1     0
GCGACTGATGCTGGTGATCAT     ATDAGDH        1     0
GCGACTGATGCTTCTCCTCCG     ATDASPP        1     0
GCGACTGATGCTTCTGGTTCG     ATDASGS        1     0
GCGACTGATGCTTCTTATAGT     ATDASYS        1     0
GCGACTGATGCTTTTCGTCCT     ATDAFRP        1     0
GCGACTGATGGGCATCTGGAG     ATDGHLE        1     0
GCGACTGATGGGCTTTCTTCG     ATDGLSS        1     0
GCGACTGATGGGGGTGTTGAG     ATDGGVE        1     0
GCGACTGATGGGGTTGCGCTT     ATDGVAL        1     0
GCGACTGATGGGTCTCAGGTG     ATDGSQV        1     0
GCGACTGATGGTAATCGTCGG     ATDGNRR        1     0
GCGACTGATGGTACTTCTGGG     ATDGTSG        1     0
GCGACTGATGGTCATTCGCTG     ATDGHSL        1     0
GCGACTGATGGTGAGCGTGCT     ATDGERA        1     0
GCGACTGATGGTGAGGTGTGG     ATDGEVW        1     0
GCGACTGATGGTGCTGTTATT     ATDGAVI        1     0
GCGACTGATGGTGTGATTCAT     ATDGVIH        1     0
GCGACTGATGGTTTGGCTTTG     ATDGLAL        1     0
GCGACTGATGGTTTTCATGCG     ATDGFHA        1     0
GCGACTGATGTGCATCGGCAG     ATDVHRQ        1     0
GCGACTGATGTGCCTCATGTG     ATDVPHV        1     0
GCGACTGATGTGCCTTCGCTG     ATDVPSL        1     0
GCGACTGATGTGCTGCCGATG     ATDVLPM        1     0
GCGACTGATGTGGCGACGCCG     ATDVATP        1     0
GCGACTGATGTGGCTCCGCCG     ATDVAPP        1     0
GCGACTGATGTGGCTCGGACG     ATDVART        1     0
GCGACTGATGTGTCGGAGACT     ATDVSET        1     0
GCGACTGATGTGTCTCGTCGT     ATDVSRR        1     0
GCGACTGATGTGTGGACTCAT     ATDVWTH        1     0
GCGACTGATGTGTTTGCGATT     ATDVFAI        1     0
GCGACTGATGTTAAGCCGGCT     ATDVKPA        1     0
GCGACTGATGTTACGTCTTCA     ATDVTSS        1     0
GCGACTGATGTTACTGCTGAG     ATDVTAE        1     0
GCGACTGATGTTCATTGGAAG     ATDVHWK        1     0
GCGACTGATGTTCCTCCTGTG     ATDVPPV        1     0
GCGACTGATTAGATTACGCCG     ATDQITP        1     0
GCGACTGATTAGCTGGCTCAG     ATDQLAQ        1     0
GCGACTGATTATAAGTCTTGG     ATDYKSW        1     0
GCGACTGATTATAATACGCTG     ATDYNTL        1     0
GCGACTGATTATAATCCTCGG     ATDYNPR        1     0
GCGACTGATTATACTCTTAAT     ATDYTLN        1     0
GCGACTGATTATCCTGATCAG     ATDYPDQ        1     0
GCGACTGATTATCGTAGTCGT     ATDYRSR        1     0
GCGACTGATTATCGTTTTCCG     ATDYRFP        1     0
GCGACTGATTATGAGACTCTT     ATDYETL        1     0
GCGACTGATTATGCTCATGCT     ATDYAHA        1     0
GCGACTGATTATTATCGTGGG     ATDYYRG        1     0
GCGACTGATTATTGGCGGGAG     ATDYWRE        1     0
GCGACTGATTCGACGTTTGCT     ATDSTFA        1     0
GCGACTGATTCGAGTAGGTAT     ATDSSRY        1     0
GCGACTGATTCGATGCGGGCG     ATDSMRA        1     0
GCGACTGATTCGCCTATTGCG     ATDSPIA        1     0
GCGACTGATTCGTGGTTTCTG     ATDSWFL        1     0
GCGACTGATTCGTTTCCGTTT     ATDSFPF        1     0
GCGACTGATTCTAAGACTAGT     ATDSKTS        1     0
GCGACTGATTCTACGCGGGGT     ATDSTRG        1     0
GCGACTGATTCTACTCCTATT     ATDSTPI        1     0
GCGACTGATTCTAGGAGGAGT     ATDSRRS        1     0
GCGACTGATTCTATTGAGTCG     ATDSIES        1     0
GCGACTGATTCTCATACTACG     ATDSHTT        1     0
GCGACTGATTCTCCGGTGCCT     ATDSPVP        1     0
GCGACTGATTCTCCTACTACT     ATDSPTT        1     0
GCGACTGATTCTGAGCGTTAT     ATDSERY        1     0
GCGACTGATTCTGCGCATAAG     ATDSAHK        1     0
GCGACTGATTCTGCTACTGCT     ATDSATA        1     0
GCGACTGATTCTGTGGTTCCT     ATDSVVP        1     0
GCGACTGATTCTTGTCCTCAG     ATDSCPQ        1     0
GCGACTGATTGGAATAGGCGT     ATDWNRR        1     0
GCGACTGATTGGACTACGAAG     ATDWTTK        1     0
GCGACTGATTGGCAGAGGACG     ATDWQRT        1     0
GCGACTGATTGGCATGAGTCG     ATDWHES        1     0
GCGACTGATTGGCTGTATAAG     ATDWLYK        1     0
GCGACTGATTGGGATCATACG     ATDWDHT        1     0
GCGACTGATTGTCCGTCTAGG     ATDCPSR        1     0
GCGACTGATTGTGCTGATCCT     ATDCADP        1     0
GCGACTGATTTGATGAATTCT     ATDLMNS        1     0
GCGACTGATTTGCCGCTGTCT     ATDLPLS        1     0
GCGACTGATTTGCGTGCGTTG     ATDLRAL        1     0
GCGACTGATTTGGCGGCTTCG     ATDLAAS        1     0
GCGACTGATTTTAAGGTTTGG     ATDFKVW        1     0
GCGACTGATTTTCATGTTTTG     ATDFHVL        1     0
GCGACTGATTTTCCGCGGCTT     ATDFPRL        1     0
GCGACTGATTTTCCGGGTCCG     ATDFPGP        1     0
GCGACTGATTTTCCGGGTCTG     ATDFPGL        1     0
GCGACTGATTTTCGGACGCGT     ATDFRTR        1     0
GCGACTGATTTTCTTACGGGG     ATDFLTG        1     0
GCGACTGATTTTCTTATTAAT     ATDFLIN        1     0
GCGACTGATTTTTCTTCGCAT     ATDFSSH        1     0
GCGACTGCAGATTGGGGTCGT     ATADWGR        1     0
GCGACTGCCACTACTCAGACG     ATATTQT        1     0
GCGACTGCCACTCATCGGACG     ATATHRT        1     0
GCGACTGCCCATCCTTCTCGT     ATAHPSR        1     0
GCGACTGCCCTTCGTACTTTG     ATALRTL        1     0
GCGACTGCCTCGGATGATATT     ATASDDI        1     0
GCGACTGCGAAGAATCTTTAT     ATAKNLY        1     0
GCGACTGCGAAGACTCTGTGT     ATAKTLC        1     0
GCGACTGCGAAGCATACTAGG     ATAKHTR        1     0
GCGACTGCGAAGCATGCGCTG     ATAKHAL        1     0
GCGACTGCGAAGCATTCTCCT     ATAKHSP        1     0
GCGACTGCGAAGCCGCTTCAG     ATAKPLQ        1     0
GCGACTGCGAAGCTTATGTCT     ATAKLMS        1     0
GCGACTGCGAAGCTTTATAGG     ATAKLYR        1     0
GCGACTGCGAAGGAGAATCCG     ATAKENP        1     0
GCGACTGCGAAGGATCCTTTG     ATAKDPL        1     0
GCGACTGCGAAGGCGGCGCCT     ATAKAAP        1     0
GCGACTGCGAAGGCTCTTCCT     ATAKALP        1     0
GCGACTGCGAAGGCTTCGTTT     ATAKASF        1     0
GCGACTGCGAAGGTGCGGTCT     ATAKVRS        1     0
GCGACTGCGAAGGTGGTTTAT     ATAKVVY        1     0
GCGACTGCGAAGTATGGGCCT     ATAKYGP        1     0
GCGACTGCGAAGTCGGCGCCG     ATAKSAP        1     0
GCGACTGCGAAGTGTCTTCAG     ATAKCLQ        1     0
GCGACTGCGAAGTTGATGCCG     ATAKLMP        1     0
GCGACTGCGAAGTTGTTGGGT     ATAKLLG        1     0
GCGACTGCGAATAGGCATTAT     ATANRHY        1     0
GCGACTGCGAATCAGACTTTG     ATANQTL        1     0
GCGACTGCGAATCATCGTCCT     ATANHRP        1     0
GCGACTGCGAATCGTTGGTAT     ATANRWY        1     0
GCGACTGCGAATCTTAATGCG     ATANLNA        1     0
GCGACTGCGAATGCTACGAAT     ATANATN        1     0
GCGACTGCGAATGCTATTCCG     ATANAIP        1     0
GCGACTGCGAATGTGCGGCAG     ATANVRQ        1     0
GCGACTGCGAATTCGTGTATG     ATANSCM        1     0
GCGACTGCGAATTCTTATCGG     ATANSYR        1     0
GCGACTGCGAATTCTTCGATG     ATANSSM        1     0
GCGACTGCGACGAATCGTTCT     ATATNRS        1     0
GCGACTGCGACGCCGATGGTT     ATATPMV        1     0
GCGACTGCGACGGCTTTTCAT     ATATAFH        1     0
GCGACTGCGACGGTGGGGATT     ATATVGI        1     0
GCGACTGCGACGTATCATGCG     ATATYHA        1     0
GCGACTGCGACGTCGGTTCTG     ATATSVL        1     0
GCGACTGCGACGTTGCGGTAT     ATATLRY        1     0
GCGACTGCGACGTTGTAGGTT     ATATLQV        1     0
GCGACTGCGACGTTTTCAAAT     ATATFSN        1     0
GCGACTGCGACTACTCCGGCT     ATATTPA        1     0
GCGACTGCGACTACTCCTCCT     ATATTPP        1     0
GCGACTGCGACTAGGAGTCTT     ATATRSL        1     0
GCGACTGCGACTAGGGTGCCT     ATATRVP        1     0
GCGACTGCGACTCAGCCGAGT     ATATQPS        1     0
GCGACTGCGACTCCTACGCTG     ATATPTL        1     0
GCGACTGCGACTCCTCATCGG     ATATPHR        1     0
GCGACTGCGACTCCTCCTAAG     ATATPPK        1     0
GCGACTGCGACTCCTTCTCCG     ATATPSP        1     0
GCGACTGCGACTCGGCCTGAG     ATATRPE        1     0
GCGACTGCGACTCTGCTGACG     ATATLLT        1     0
GCGACTGCGACTCTGTGGCAT     ATATLWH        1     0
GCGACTGCGACTCTTAATTTG     ATATLNL        1     0
GCGACTGCGACTCTTACGCGT     ATATLTR        1     0
GCGACTGCGACTCTTTTGTAT     ATATLLY        1     0
GCGACTGCGACTGATCCTATG     ATATDPM        1     0
GCGACTGCGACTGATCTTACT     ATATDLT        1     0
GCGACTGCGACTGCTCTTCCT     ATATALP        1     0
GCGACTGCGACTGGGATGGTT     ATATGMV        1     0
GCGACTGCGACTGGTACTGCG     ATATGTA        1     0
GCGACTGCGACTGGTCCTCAG     ATATGPQ        1     0
GCGACTGCGACTGGTGCGCTT     ATATGAL        1     0
GCGACTGCGACTGTGCGGTGG     ATATVRW        1     0
GCGACTGCGACTGTGCTTTTT     ATATVLF        1     0
GCGACTGCGACTGTTCGGTCT     ATATVRS        1     0
GCGACTGCGACTTATCCTTCT     ATATYPS        1     0
GCGACTGCGACTTCGCTTTCT     ATATSLS        1     0
GCGACTGCGACTTCGGCGGTT     ATATSAV        1     0
GCGACTGCGACTTCTACGTTG     ATATSTL        1     0
GCGACTGCGACTTCTCCGTCT     ATATSPS        1     0
GCGACTGCGACTTCTGCGAGG     ATATSAR        1     0
GCGACTGCGACTTCTTTGGTG     ATATSLV        1     0
GCGACTGCGACTTGGTCTGCG     ATATWSA        1     0
GCGACTGCGAGGACGACTCCG     ATARTTP        1     0
GCGACTGCGAGGACTCCGATT     ATARTPI        1     0
GCGACTGCGAGGACTGGGAAT     ATARTGN        1     0
GCGACTGCGAGGCCTAATCCT     ATARPNP        1     0
GCGACTGCGAGGCCTCAGTAG     ATARPQQ        1     0
GCGACTGCGAGGCCTCATGAG     ATARPHE        1     0
GCGACTGCGAGGCCTTAGGCT     ATARPQA        1     0
GCGACTGCGAGGCCTTTTTAT     ATARPFY        1     0
GCGACTGCGAGGGATGCGGAT     ATARDAD        1     0
GCGACTGCGAGGGATTCGAAT     ATARDSN        1     0
GCGACTGCGAGGGCGCCTACG     ATARAPT        1     0
GCGACTGCGAGGGTGTCGTAT     ATARVSY        1     0
GCGACTGCGAGGGTTCAGCAT     ATARVQH        1     0
GCGACTGCGAGGTAGATTGGT     ATARQIG        1     0
GCGACTGCGAGTAAGCCGGCT     ATASKPA        1     0
GCGACTGCGAGTACTTTTCCT     ATASTFP        1     0
GCGACTGCGAGTATGTATAAT     ATASMYN        1     0
GCGACTGCGAGTATTACTTAT     ATASITY        1     0
GCGACTGCGAGTCATCTTTCG     ATASHLS        1     0
GCGACTGCGAGTCCTCCGTAG     ATASPPQ        1     0
GCGACTGCGAGTGCTTTGACT     ATASALT        1     0
GCGACTGCGAGTGTTATTACT     ATASVIT        1     0
GCGACTGCGAGTTCTACTCCG     ATASSTP        1     0
GCGACTGCGAGTTCTTGGGTG     ATASSWV        1     0
GCGACTGCGATGACGCCTCCG     ATAMTPP        1     0
GCGACTGCGATGACGTATTAT     ATAMTYY        1     0
GCGACTGCGATGACTGCTACT     ATAMTAT        1     0
GCGACTGCGATGACTGGGGCG     ATAMTGA        1     0
GCGACTGCGATGACTTATCAG     ATAMTYQ        1     0
GCGACTGCGATGAGTCATCTG     ATAMSHL        1     0
GCGACTGCGATGAGTCCTCCT     ATAMSPP        1     0
GCGACTGCGATGATTGCTGGG     ATAMIAG        1     0
GCGACTGCGATGCAGACGTCT     ATAMQTS        1     0
GCGACTGCGATGCCTAGGCTG     ATAMPRL        1     0
GCGACTGCGATGCCTAGTATT     ATAMPSI        1     0
GCGACTGCGATGCCTATTTTG     ATAMPIL        1     0
GCGACTGCGATGCTGATGACT     ATAMLMT        1     0
GCGACTGCGATGGATCATACT     ATAMDHT        1     0
GCGACTGCGATGGGTGCGGCG     ATAMGAA        1     0
GCGACTGCGATGTAGATGTAT     ATAMQMY        1     0
GCGACTGCGATGTTTTCGGTT     ATAMFSV        1     0
GCGACTGCGATTAAGACTCCG     ATAIKTP        1     0
GCGACTGCGATTACTACTCCG     ATAITTP        1     0
GCGACTGCGATTATTAGGCAT     ATAIIRH        1     0
GCGACTGCGATTCATGAGGTT     ATAIHEV        1     0
GCGACTGCGATTCCGCGTCCG     ATAIPRP        1     0
GCGACTGCGATTCCGGGGACT     ATAIPGT        1     0
GCGACTGCGATTCCGGTTAAT     ATAIPVN        1     0
GCGACTGCGATTCCTCATCCT     ATAIPHP        1     0
GCGACTGCGATTCCTCTGAAG     ATAIPLK        1     0
GCGACTGCGATTCGTACGACT     ATAIRTT        1     0
GCGACTGCGATTCTGACGCTT     ATAILTL        1     0
GCGACTGCGATTCTGGCTCCT     ATAILAP        1     0
GCGACTGCGATTCTTTTGAGT     ATAILLS        1     0
GCGACTGCGATTGAGCAGATT     ATAIEQI        1     0
GCGACTGCGATTGCTGTTATT     ATAIAVI        1     0
GCGACTGCGATTTTGAATGGG     ATAILNG        1     0
GCGACTGCGATTTTGGCTCAG     ATAILAQ        1     0
GCGACTGCGATTTTTCTTGCT     ATAIFLA        1     0
GCGACTGCGATTTTTGCTCAG     ATAIFAQ        1     0
GCGACTGCGCAGAATCTTCTT     ATAQNLL        1     0
GCGACTGCGCAGACGCCTTTG     ATAQTPL        1     0
GCGACTGCGCAGACGTGGGAG     ATAQTWE        1     0
GCGACTGCGCAGACTCGTGAT     ATAQTRD        1     0
GCGACTGCGCAGCCGATTACG     ATAQPIT        1     0
GCGACTGCGCAGCCTAATGCT     ATAQPNA        1     0
GCGACTGCGCAGCCTACTCTG     ATAQPTL        1     0
GCGACTGCGCAGCGTGTTTGG     ATAQRVW        1     0
GCGACTGCGCAGGATGTGCCT     ATAQDVP        1     0
GCGACTGCGCAGGCTATGCAT     ATAQAMH        1     0
GCGACTGCGCAGGCTCTTCCT     ATAQALP        1     0
GCGACTGCGCAGGTTCCTCCT     ATAQVPP        1     0
GCGACTGCGCAGTATAATCAG     ATAQYNQ        1     0
GCGACTGCGCATAATCGTAGT     ATAHNRS        1     0
GCGACTGCGCATAATCTTTCG     ATAHNLS        1     0
GCGACTGCGCATACTAGGTGT     ATAHTRC        1     0
GCGACTGCGCATAGTTTGTAT     ATAHSLY        1     0
GCGACTGCGCATATGACTGCT     ATAHMTA        1     0
GCGACTGCGCATATTAATCTG     ATAHINL        1     0
GCGACTGCGCATCATGGGCTT     ATAHHGL        1     0
GCGACTGCGCATCCGAAGTAG     ATAHPKQ        1     0
GCGACTGCGCATCCGACTTGG     ATAHPTW        1     0
GCGACTGCGCATCCTACTGTG     ATAHPTV        1     0
GCGACTGCGCATCCTCGTCCT     ATAHPRP        1     0
GCGACTGCGCATCCTCGTTCG     ATAHPRS        1     0
GCGACTGCGCATCTGATGGCT     ATAHLMA        1     0
GCGACTGCGCATCTGATTTAG     ATAHLIQ        1     0
GCGACTGCGCATCTGCCTCAT     ATAHLPH        1     0
GCGACTGCGCATCTGCTTTAT     ATAHLLY        1     0
GCGACTGCGCATCTGGATGAT     ATAHLDD        1     0
GCGACTGCGCATGAGGATATG     ATAHEDM        1     0
GCGACTGCGCATGATCATGCT     ATAHDHA        1     0
GCGACTGCGCATGCGCCTACG     ATAHAPT        1     0
GCGACTGCGCATGCGTTGCTG     ATAHALL        1     0
GCGACTGCGCATGTTAATCTG     ATAHVNL        1     0
GCGACTGCGCATGTTAGTCCG     ATAHVSP        1     0
GCGACTGCGCATGTTGAGATG     ATAHVEM        1     0
GCGACTGCGCATTATAGTCGG     ATAHYSR        1     0
GCGACTGCGCATTATCATCCT     ATAHYHP        1     0
GCGACTGCGCATTATGTTCCT     ATAHYVP        1     0
GCGACTGCGCATTCGACTCCG     ATAHSTP        1     0
GCGACTGCGCATTCGCCGTAT     ATAHSPY        1     0
GCGACTGCGCATTCTCCTCTG     ATAHSPL        1     0
GCGACTGCGCATTTGCCGCGG     ATAHLPR        1     0
GCGACTGCGCATTTTCTTCAT     ATAHFLH        1     0
GCGACTGCGCCAAAGCAGCGG     ATAPKQR        1     0
GCGACTGCGCCGACGAGGGTG     ATAPTRV        1     0
GCGACTGCGCCGATGCATGCT     ATAPMHA        1     0
GCGACTGCGCCGGATCCTGAT     ATAPDPD        1     0
GCGACTGCGCCGGCTCCTGCT     ATAPAPA        1     0
GCGACTGCGCCGGGGCCTGGG     ATAPGPG        1     0
GCGACTGCGCCTAAGCCTACT     ATAPKPT        1     0
GCGACTGCGCCTAATACGAGG     ATAPNTR        1     0
GCGACTGCGCCTAATACGCCT     ATAPNTP        1     0
GCGACTGCGCCTACTAGTATT     ATAPTSI        1     0
GCGACTGCGCCTACTCTGAAG     ATAPTLK        1     0
GCGACTGCGCCTACTGTGATG     ATAPTVM        1     0
GCGACTGCGCCTACTTATTCT     ATAPTYS        1     0
GCGACTGCGCCTATGCTTCCG     ATAPMLP        1     0
GCGACTGCGCCTATTATTCAT     ATAPIIH        1     0
GCGACTGCGCCTCAGCCGACT     ATAPQPT        1     0
GCGACTGCGCCTCAGTCTTCT     ATAPQSS        1     0
GCGACTGCGCCTCATATTCTT     ATAPHIL        1     0
GCGACTGCGCCTCATCTTTAT     ATAPHLY        1     0
GCGACTGCGCCTCCGAATGAG     ATAPPNE        1     0
GCGACTGCGCCTCCGGAGAGT     ATAPPES        1     0
GCGACTGCGCCTCCGGTTTAT     ATAPPVY        1     0
GCGACTGCGCCTCCTTAGAAT     ATAPPQN        1     0
GCGACTGCGCCTCGGTCTACG     ATAPRST        1     0
GCGACTGCGCCTCTGCTGTTT     ATAPLLF        1     0
GCGACTGCGCCTCTGCTTGCG     ATAPLLA        1     0
GCGACTGCGCCTCTGGCTACG     ATAPLAT        1     0
GCGACTGCGCCTCTTAGTGCT     ATAPLSA        1     0
GCGACTGCGCCTGAGATTAGT     ATAPEIS        1     0
GCGACTGCGCCTGCTATTCAT     ATAPAIH        1     0
GCGACTGCGCCTGCTCATAGT     ATAPAHS        1     0
GCGACTGCGCCTGCTCCTCGT     ATAPAPR        1     0
GCGACTGCGCCTGGTATGCAG     ATAPGMQ        1     0
GCGACTGCGCCTGGTCTGTAT     ATAPGLY        1     0
GCGACTGCGCCTGGTTATCCT     ATAPGYP        1     0
GCGACTGCGCCTTAGACGTTT     ATAPQTF        1     0
GCGACTGCGCCTTCTTCGTTG     ATAPSSL        1     0
GCGACTGCGCCTTGTAAGATG     ATAPCKM        1     0
GCGACTGCGCCTTGTATGCTG     ATAPCML        1     0
GCGACTGCGCCTTTGATGTGG     ATAPLMW        1     0
GCGACTGCGCCTTTTCCGGTT     ATAPFPV        1     0
GCGACTGCGCGGACGCCTTCT     ATARTPS        1     0
GCGACTGCGCGGACTCCGATT     ATARTPI        1     0
GCGACTGCGCGGCATACTGCT     ATARHTA        1     0
GCGACTGCGCGGCATTAGCAG     ATARHQQ        1     0
GCGACTGCGCGGCATTCTCCG     ATARHSP        1     0
GCGACTGCGCGGCATTGGTAT     ATARHWY        1     0
GCGACTGCGCGGCCTACTATG     ATARPTM        1     0
GCGACTGCGCGGCCTTGGATT     ATARPWI        1     0
GCGACTGCGCGGCTGCAGGTT     ATARLQV        1     0
GCGACTGCGCGGGTTGGTCCG     ATARVGP        1     0
GCGACTGCGCGGTCTACGCAT     ATARSTH        1     0
GCGACTGCGCGTACTTTTAAT     ATARTFN        1     0
GCGACTGCGCGTAGTACTCCG     ATARSTP        1     0
GCGACTGCGCGTAGTCTGTTG     ATARSLL        1     0
GCGACTGCGCGTATTTAGCTG     ATARIQL        1     0
GCGACTGCGCGTCCTCTGCCG     ATARPLP        1     0
GCGACTGCGCGTCCTGGGGAT     ATARPGD        1     0
GCGACTGCGCGTGAGCTGCCT     ATARELP        1     0
GCGACTGCGCGTGATCTGCCT     ATARDLP        1     0
GCGACTGCGCGTTCGTGTCAG     ATARSCQ        1     0
GCGACTGCGCGTTCTAGTTGG     ATARSSW        1     0
GCGACTGCGCTGAATAATGGT     ATALNNG        1     0
GCGACTGCGCTGAATACGTAT     ATALNTY        1     0
GCGACTGCGCTGAATTATCGT     ATALNYR        1     0
GCGACTGCGCTGACGTGGAGG     ATALTWR        1     0
GCGACTGCGCTGATGTTTGCG     ATALMFA        1     0
GCGACTGCGCTGCCGATGCCG     ATALPMP        1     0
GCGACTGCGCTGCCTACTCCG     ATALPTP        1     0
GCGACTGCGCTGCCTGCGATT     ATALPAI        1     0
GCGACTGCGCTGCGTCCGACT     ATALRPT        1     0
GCGACTGCGCTGCTGCATCAG     ATALLHQ        1     0
GCGACTGCGCTGCTGTTGTCG     ATALLLS        1     0
GCGACTGCGCTGGCTCCGTAT     ATALAPY        1     0
GCGACTGCGCTGGCTCTGCCT     ATALALP        1     0
GCGACTGCGCTGGGGTAGATG     ATALGQM        1     0
GCGACTGCGCTGGTGGCGGAT     ATALVAD        1     0
GCGACTGCGCTTAAGGGGGTT     ATALKGV        1     0
GCGACTGCGCTTACGACTCTT     ATALTTL        1     0
GCGACTGCGCTTACTAAGCCG     ATALTKP        1     0
GCGACTGCGCTTACTATGCTT     ATALTML        1     0
GCGACTGCGCTTAGTCCTCCG     ATALSPP        1     0
GCGACTGCGCTTATTAATCAT     ATALINH        1     0
GCGACTGCGCTTCATTCTTAT     ATALHSY        1     0
GCGACTGCGCTTCCGACTTCG     ATALPTS        1     0
GCGACTGCGCTTCCGAGGAAG     ATALPRK        1     0
GCGACTGCGCTTCCGCGTTCG     ATALPRS        1     0
GCGACTGCGCTTCCTATGTTG     ATALPML        1     0
GCGACTGCGCTTCCTCCGACT     ATALPPT        1     0
GCGACTGCGCTTCCTGCTGTT     ATALPAV        1     0
GCGACTGCGCTTCGGGTTGAG     ATALRVE        1     0
GCGACTGCGCTTCGTCCGTCT     ATALRPS        1     0
GCGACTGCGCTTCGTGTTACT     ATALRVT        1     0
GCGACTGCGCTTCTGCCGGGG     ATALLPG        1     0
GCGACTGCGCTTCTTATGTCG     ATALLMS        1     0
GCGACTGCGCTTCTTCCGGAG     ATALLPE        1     0
GCGACTGCGCTTCTTGCGTCT     ATALLAS        1     0
GCGACTGCGCTTGCTAATACG     ATALANT        1     0
GCGACTGCGCTTGCTCCGATG     ATALAPM        1     0
GCGACTGCGCTTGGGACTGCG     ATALGTA        1     0
GCGACTGCGCTTGGGATTTCT     ATALGIS        1     0
GCGACTGCGCTTGTGCCGGAG     ATALVPE        1     0
GCGACTGCGCTTGTTGGGCGG     ATALVGR        1     0
GCGACTGCGCTTGTTGGTTTT     ATALVGF        1     0
GCGACTGCGCTTTATAATCTT     ATALYNL        1     0
GCGACTGCGCTTTCGGTTTTG     ATALSVL        1     0
GCGACTGCGCTTTCTGAGTGG     ATALSEW        1     0
GCGACTGCGCTTTCTGGGTCG     ATALSGS        1     0
GCGACTGCGGAGACGATGCCT     ATAETMP        1     0
GCGACTGCGGAGACTACTCGG     ATAETTR        1     0
GCGACTGCGGAGACTGCTCCT     ATAETAP        1     0
GCGACTGCGGAGACTGTGTAT     ATAETVY        1     0
GCGACTGCGGAGAGTTATTAT     ATAESYY        1     0
GCGACTGCGGAGATGTCTCCG     ATAEMSP        1     0
GCGACTGCGGAGATTCGTCCT     ATAEIRP        1     0
GCGACTGCGGAGCCTACGGAG     ATAEPTE        1     0
GCGACTGCGGAGCGTATGCCT     ATAERMP        1     0
GCGACTGCGGAGCGTGCGTGG     ATAERAW        1     0
GCGACTGCGGAGCTTACTGCT     ATAELTA        1     0
GCGACTGCGGAGGAGCCTCCT     ATAEEPP        1     0
GCGACTGCGGAGGCTCAGTCG     ATAEAQS        1     0
GCGACTGCGGAGGTTGCTTAT     ATAEVAY        1     0
GCGACTGCGGAGGTTTCTGAG     ATAEVSE        1     0
GCGACTGCGGAGTATACGTAG     ATAEYTQ        1     0
GCGACTGCGGAGTCTACGGCG     ATAESTA        1     0
GCGACTGCGGAGTTTGAGGCT     ATAEFEA        1     0
GCGACTGCGGAGTTTTTGCTG     ATAEFLL        1     0
GCGACTGCGGATAATACTGCG     ATADNTA        1     0
GCGACTGCGGATAATCCGGTT     ATADNPV        1     0
GCGACTGCGGATACGATGAGT     ATADTMS        1     0
GCGACTGCGGATACTCAGACT     ATADTQT        1     0
GCGACTGCGGATAGGAAGTAT     ATADRKY        1     0
GCGACTGCGGATATGCTTATT     ATADMLI        1     0
GCGACTGCGGATATTAAGATG     ATADIKM        1     0
GCGACTGCGGATCATCTGGTG     ATADHLV        1     0
GCGACTGCGGATCTGCGGCCT     ATADLRP        1     0
GCGACTGCGGATCTTAAGACT     ATADLKT        1     0
GCGACTGCGGATGCTGGGTAG     ATADAGQ        1     0
GCGACTGCGGATGGGCTGGGG     ATADGLG        1     0
GCGACTGCGGATTCGCCGCGG     ATADSPR        1     0
GCGACTGCGGATTCGTGGACG     ATADSWT        1     0
GCGACTGCGGATTCTATGGTT     ATADSMV        1     0
GCGACTGCGGATTCTGCTCTT     ATADSAL        1     0
GCGACTGCGGATTCTTCGCAG     ATADSSQ        1     0
GCGACTGCGGCACTTGTTCCT     ATAALVP        1     0
GCGACTGCGGCGAAGTCTCCT     ATAAKSP        1     0
GCGACTGCGGCGAATTCGTTT     ATAANSF        1     0
GCGACTGCGGCGATGATGTCT     ATAAMMS        1     0
GCGACTGCGGCGATTACTACG     ATAAITT        1     0
GCGACTGCGGCGATTCGTGAG     ATAAIRE        1     0
GCGACTGCGGCGCATTAGGCT     ATAAHQA        1     0
GCGACTGCGGCGCCTAGTGCG     ATAAPSA        1     0
GCGACTGCGGCGCCTCCGGCG     ATAAPPA        1     0
GCGACTGCGGCGCTGATGGAT     ATAALMD        1     0
GCGACTGCGGCGCTTGCGTTG     ATAALAL        1     0
GCGACTGCGGCGGAGGGGCAT     ATAAEGH        1     0
GCGACTGCGGCGGATAATGTG     ATAADNV        1     0
GCGACTGCGGCGGGTAATCGG     ATAAGNR        1     0
GCGACTGCGGCGGTTACTCGG     ATAAVTR        1     0
GCGACTGCGGCGTGTCTGTCG     ATAACLS        1     0
GCGACTGCGGCTAATGATCTG     ATAANDL        1     0
GCGACTGCGGCTACGTTGTAG     ATAATLQ        1     0
GCGACTGCGGCTACTCGGGCT     ATAATRA        1     0
GCGACTGCGGCTACTGGTCTG     ATAATGL        1     0
GCGACTGCGGCTACTTCGTCT     ATAATSS        1     0
GCGACTGCGGCTATGAATAGG     ATAAMNR        1     0
GCGACTGCGGCTATTACGGTG     ATAAITV        1     0
GCGACTGCGGCTATTCTTCTG     ATAAILL        1     0
GCGACTGCGGCTCAGCATGTG     ATAAQHV        1     0
GCGACTGCGGCTCGGGTTACT     ATAARVT        1     0
GCGACTGCGGCTCGTAGTTCT     ATAARSS        1     0
GCGACTGCGGCTCTGATGACG     ATAALMT        1     0
GCGACTGCGGCTCTGTGGTCT     ATAALWS        1     0
GCGACTGCGGCTCTTACTGCT     ATAALTA        1     0
GCGACTGCGGCTCTTCCTCAT     ATAALPH        1     0
GCGACTGCGGCTCTTCGTCCG     ATAALRP        1     0
GCGACTGCGGCTCTTGTTGTG     ATAALVV        1     0
GCGACTGCGGCTGAGTTGCCG     ATAAELP        1     0
GCGACTGCGGCTGATTCTAAG     ATAADSK        1     0
GCGACTGCGGCTGCTACGATT     ATAAATI        1     0
GCGACTGCGGCTGGGGCTGAG     ATAAGAE        1     0
GCGACTGCGGCTGTGCGGCTG     ATAAVRL        1     0
GCGACTGCGGCTGTTGCTAAT     ATAAVAN        1     0
GCGACTGCGGCTTAGACTACT     ATAAQTT        1     0
GCGACTGCGGCTTATCTGTCT     ATAAYLS        1     0
GCGACTGCGGCTTATGCGTGG     ATAAYAW        1     0
GCGACTGCGGCTTCTATGCAT     ATAASMH        1     0
GCGACTGCGGGGAAGGTTCCT     ATAGKVP        1     0
GCGACTGCGGGGAATACTGGT     ATAGNTG        1     0
GCGACTGCGGGGAGGCTGGAG     ATAGRLE        1     0
GCGACTGCGGGGCCGCATCCG     ATAGPHP        1     0
GCGACTGCGGGGCCGGATTTT     ATAGPDF        1     0
GCGACTGCGGGGCCTGTGCTG     ATAGPVL        1     0
GCGACTGCGGGGCCTTTGGCT     ATAGPLA        1     0
GCGACTGCGGGGCTGGAGTAT     ATAGLEY        1     0
GCGACTGCGGGGCTGGCTTCT     ATAGLAS        1     0
GCGACTGCGGGGCTTTATTCT     ATAGLYS        1     0
GCGACTGCGGGGGATCAGTGG     ATAGDQW        1     0
GCGACTGCGGGGGCTCAGCCT     ATAGAQP        1     0
GCGACTGCGGGGGCTTTGACG     ATAGALT        1     0
GCGACTGCGGGGGTTTAGAAT     ATAGVQN        1     0
GCGACTGCGGGGTCGTCTGAG     ATAGSSE        1     0
GCGACTGCGGGGTCTTGGGGT     ATAGSWG        1     0
GCGACTGCGGGTAAGCCTACG     ATAGKPT        1     0
GCGACTGCGGGTACGTCGCGT     ATAGTSR        1     0
GCGACTGCGGGTACTCCTCAT     ATAGTPH        1     0
GCGACTGCGGGTCATAAGCTT     ATAGHKL        1     0
GCGACTGCGGGTCATATGTCG     ATAGHMS        1     0
GCGACTGCGGGTCCGAATATG     ATAGPNM        1     0
GCGACTGCGGGTCCTTCTCAT     ATAGPSH        1     0
GCGACTGCGGGTCTGCCTTGT     ATAGLPC        1     0
GCGACTGCGGGTCTGCTTTGG     ATAGLLW        1     0
GCGACTGCGGGTCTGTCTCAT     ATAGLSH        1     0
GCGACTGCGGGTCTTCATAAG     ATAGLHK        1     0
GCGACTGCGGGTCTTTATGAG     ATAGLYE        1     0
GCGACTGCGGGTGCTACTCCG     ATAGATP        1     0
GCGACTGCGGGTGGGATTAGT     ATAGGIS        1     0
GCGACTGCGGGTGGGCATGAT     ATAGGHD        1     0
GCGACTGCGGGTTATCTTCTG     ATAGYLL        1     0
GCGACTGCGGGTTTTCAGTCT     ATAGFQS        1     0
GCGACTGCGGTGAATACTTAG     ATAVNTQ        1     0
GCGACTGCGGTGAATATTTTT     ATAVNIF        1     0
GCGACTGCGGTGAATCCGTAG     ATAVNPQ        1     0
GCGACTGCGGTGACGATGGAT     ATAVTMD        1     0
GCGACTGCGGTGACGCATAAG     ATAVTHK        1     0
GCGACTGCGGTGACTACTCAG     ATAVTTQ        1     0
GCGACTGCGGTGACTGTTGGG     ATAVTVG        1     0
GCGACTGCGGTGACTTCGAAG     ATAVTSK        1     0
GCGACTGCGGTGATGACTACG     ATAVMTT        1     0
GCGACTGCGGTGATTGGGAAT     ATAVIGN        1     0
GCGACTGCGGTGCAGTTGATT     ATAVQLI        1     0
GCGACTGCGGTGCCGAGGATG     ATAVPRM        1     0
GCGACTGCGGTGCCTAGGGGT     ATAVPRG        1     0
GCGACTGCGGTGCGGTGTCCT     ATAVRCP        1     0
GCGACTGCGGTGGTTACTCGG     ATAVVTR        1     0
GCGACTGCGGTGGTTGCGCTT     ATAVVAL        1     0
GCGACTGCGGTGTCTACGCTT     ATAVSTL        1     0
GCGACTGCGGTGTGGACTATG     ATAVWTM        1     0
GCGACTGCGGTTACGTCTGGT     ATAVTSG        1     0
GCGACTGCGGTTACTGTGCCG     ATAVTVP        1     0
GCGACTGCGGTTCAGCCTATG     ATAVQPM        1     0
GCGACTGCGGTTCATACTCAT     ATAVHTH        1     0
GCGACTGCGGTTCCTCAGGAG     ATAVPQE        1     0
GCGACTGCGGTTCCTGTTCCT     ATAVPVP        1     0
GCGACTGCGGTTCCTTTTCGT     ATAVPFR        1     0
GCGACTGCGGTTCGGGCTCAT     ATAVRAH        1     0
GCGACTGCGGTTCGGGGGATT     ATAVRGI        1     0
GCGACTGCGGTTCTTAATCAT     ATAVLNH        1     0
GCGACTGCGGTTGAGTATCCT     ATAVEYP        1     0
GCGACTGCGGTTGATCTTGTG     ATAVDLV        1     0
GCGACTGCGGTTGCGCCGAAT     ATAVAPN        1     0
GCGACTGCGGTTGCGTGGTGG     ATAVAWW        1     0
GCGACTGCGGTTGCTGAGTAT     ATAVAEY        1     0
GCGACTGCGGTTGTGTATATT     ATAVVYI        1     0
GCGACTGCGGTTTAGACTGCG     ATAVQTA        1     0
GCGACTGCGGTTTCTCCTCCT     ATAVSPP        1     0
GCGACTGCGGTTTTGCCTAGT     ATAVLPS        1     0
GCGACTGCGGTTTTGTCGGCT     ATAVLSA        1     0
GCGACTGCGTAGGCGGTTAAG     ATAQAVK        1     0
GCGACTGCGTAGGTTCTGCCG     ATAQVLP        1     0
GCGACTGCGTATACTTCGTCT     ATAYTSS        1     0
GCGACTGCGTATAGTAAGGTG     ATAYSKV        1     0
GCGACTGCGTATAGTAATGTG     ATAYSNV        1     0
GCGACTGCGTATATGTATCCG     ATAYMYP        1     0
GCGACTGCGTATCATGTGCAG     ATAYHVQ        1     0
GCGACTGCGTATCCTCGTACG     ATAYPRT        1     0
GCGACTGCGTATCCTCTGGCT     ATAYPLA        1     0
GCGACTGCGTATCGGAGTTAT     ATAYRSY        1     0
GCGACTGCGTATGATAGTCAG     ATAYDSQ        1     0
GCGACTGCGTATGCTGCGACT     ATAYAAT        1     0
GCGACTGCGTATGGGAAGGTT     ATAYGKV        1     0
GCGACTGCGTATGGTACTGAT     ATAYGTD        1     0
GCGACTGCGTATGTGCAGATG     ATAYVQM        1     0
GCGACTGCGTATTATCGTCAT     ATAYYRH        1     0
GCGACTGCGTATTCTCCTAAG     ATAYSPK        1     0
GCGACTGCGTATTCTCCTACG     ATAYSPT        1     0
GCGACTGCGTATTCTGGTGCT     ATAYSGA        1     0
GCGACTGCGTATTGGTCTGGT     ATAYWSG        1     0
GCGACTGCGTGGAGGGTTCCG     ATAWRVP        1     0
GCGACTGCGTGGCCGAGGGCT     ATAWPRA        1     0
GCGACTGCGTGGCCTCATATG     ATAWPHM        1     0
GCGACTGCGTGGCCTGAGTCT     ATAWPES        1     0
GCGACTGCGTGGCGGCCTCCG     ATAWRPP        1     0
GCGACTGCGTGGGCTAGTCGT     ATAWASR        1     0
GCGACTGCGTGGGCTATGACG     ATAWAMT        1     0
GCGACTGCGTGGGGGCGGTTG     ATAWGRL        1     0
GCGACTGCGTGGTCGACTAAT     ATAWSTN        1     0
GCGACTGCGTGTAATTTGGTG     ATACNLV        1     0
GCGACTGCGTGTACTATGCTG     ATACTML        1     0
GCGACTGCGTGTACTCATACG     ATACTHT        1     0
GCGACTGCGTGTACTCGTTGT     ATACTRC        1     0
GCGACTGCGTGTCGTGAGACT     ATACRET        1     0
GCGACTGCGTGTTATAGGACG     ATACYRT        1     0
GCGACTGCGTTGAGGGATCCT     ATALRDP        1     0
GCGACTGCGTTGCATGTGTCT     ATALHVS        1     0
GCGACTGCGTTGCTGACGACT     ATALLTT        1     0
GCGACTGCGTTTATTCCTTAG     ATAFIPQ        1     0
GCGACTGCGTTTATTTATCCG     ATAFIYP        1     0
GCGACTGCGTTTCATAGTGCT     ATAFHSA        1     0
GCGACTGCGTTTCCGAGGTAT     ATAFPRY        1     0
GCGACTGCGTTTCCTGTGGAT     ATAFPVD        1     0
GCGACTGCGTTTCTGACTCCG     ATAFLTP        1     0
GCGACTGCGTTTCTGCCGTTT     ATAFLPF        1     0
GCGACTGCGTTTGATCATCGG     ATAFDHR        1     0
GCGACTGCGTTTGTGAGTACT     ATAFVST        1     0
GCGACTGCGTTTTCTTGGAGT     ATAFSWS        1     0
GCGACTGCTAAGACGCGGATG     ATAKTRM        1     0
GCGACTGCTAAGACGGGGACG     ATAKTGT        1     0
GCGACTGCTAAGACTTCGCCT     ATAKTSP        1     0
GCGACTGCTAAGAGGCTTTCT     ATAKRLS        1     0
GCGACTGCTAAGCCGGGGCCG     ATAKPGP        1     0
GCGACTGCTAAGCCGGTTGCT     ATAKPVA        1     0
GCGACTGCTAAGCCTCCGACT     ATAKPPT        1     0
GCGACTGCTAAGCCTCGTCCG     ATAKPRP        1     0
GCGACTGCTAAGCCTGCGGTG     ATAKPAV        1     0
GCGACTGCTAAGCCTGTGAGT     ATAKPVS        1     0
GCGACTGCTAAGCTGACGGTG     ATAKLTV        1     0
GCGACTGCTAAGCTGACTTCT     ATAKLTS        1     0
GCGACTGCTAAGCTTCATCAG     ATAKLHQ        1     0
GCGACTGCTAAGCTTTATCCT     ATAKLYP        1     0
GCGACTGCTAAGGCGCGGACG     ATAKART        1     0
GCGACTGCTAAGGCTCCTCAT     ATAKAPH        1     0
GCGACTGCTAAGGTGCTGGAT     ATAKVLD        1     0
GCGACTGCTAAGTATGTTGCG     ATAKYVA        1     0
GCGACTGCTAAGTCTTGTGAT     ATAKSCD        1     0
GCGACTGCTAAGTCTTTTCAG     ATAKSFQ        1     0
GCGACTGCTAAGTGGCATCCG     ATAKWHP        1     0
GCGACTGCTAAGTGGCCGGTT     ATAKWPV        1     0
GCGACTGCTAAGTTTCGTATT     ATAKFRI        1     0
GCGACTGCTAATACGAAGGAT     ATANTKD        1     0
GCGACTGCTAATACGTGGCGT     ATANTWR        1     0
GCGACTGCTAATAGGCCTCAT     ATANRPH        1     0
GCGACTGCTAATAGTATGGTT     ATANSMV        1     0
GCGACTGCTAATATGCATTCT     ATANMHS        1     0
GCGACTGCTAATATGTAGACT     ATANMQT        1     0
GCGACTGCTAATATTGAGCTT     ATANIEL        1     0
GCGACTGCTAATCAGACGTCT     ATANQTS        1     0
GCGACTGCTAATCATCTGGCT     ATANHLA        1     0
GCGACTGCTAATCATGCGTGT     ATANHAC        1     0
GCGACTGCTAATCCGAGGCTT     ATANPRL        1     0
GCGACTGCTAATCCGGGTCCT     ATANPGP        1     0
GCGACTGCTAATCCTCCTGCT     ATANPPA        1     0
GCGACTGCTAATCCTCTTTAT     ATANPLY        1     0
GCGACTGCTAATCGTTCTATG     ATANRSM        1     0
GCGACTGCTAATCTGATGAGG     ATANLMR        1     0
GCGACTGCTAATCTGCAGCGT     ATANLQR        1     0
GCGACTGCTAATGATATGATT     ATANDMI        1     0
GCGACTGCTAATGATCCTCCT     ATANDPP        1     0
GCGACTGCTAATGATGGGCAT     ATANDGH        1     0
GCGACTGCTAATGCTCTTCAT     ATANALH        1     0
GCGACTGCTAATGGTTGTGCT     ATANGCA        1     0
GCGACTGCTAATGTGCGGACT     ATANVRT        1     0
GCGACTGCTAATGTGCGGATT     ATANVRI        1     0
GCGACTGCTAATTCGCTGTTT     ATANSLF        1     0
GCGACTGCTAATTCGGCTCCT     ATANSAP        1     0
GCGACTGCTAATTCGTGGCAG     ATANSWQ        1     0
GCGACTGCTAATTTGTGGTCG     ATANLWS        1     0
GCGACTGCTACACATTAGGGT     ATATHQG        1     0
GCGACTGCTACGAAGGCTAAT     ATATKAN        1     0
GCGACTGCTACGAATAGGAGT     ATATNRS        1     0
GCGACTGCTACGACGATGTCG     ATATTMS        1     0
GCGACTGCTACGACGATTCGG     ATATTIR        1     0
GCGACTGCTACGACTGGGGCG     ATATTGA        1     0
GCGACTGCTACGAGGACTGAT     ATATRTD        1     0
GCGACTGCTACGATGACTAAG     ATATMTK        1     0
GCGACTGCTACGATGCCGCCT     ATATMPP        1     0
GCGACTGCTACGCTTGCGTTG     ATATLAL        1     0
GCGACTGCTACGGGTCCTGAG     ATATGPE        1     0
GCGACTGCTACGGGTCGGACT     ATATGRT        1     0
GCGACTGCTACGGTGAGTTCG     ATATVSS        1     0
GCGACTGCTACGGTGATGGCG     ATATVMA        1     0
GCGACTGCTACGGTTCGTAAT     ATATVRN        1     0
GCGACTGCTACGTAGGCTACT     ATATQAT        1     0
GCGACTGCTACGTCGGCTCCG     ATATSAP        1     0
GCGACTGCTACGTCTCAGGAT     ATATSQD        1     0
GCGACTGCTACGTCTGTTCGG     ATATSVR        1     0
GCGACTGCTACGTCTTCTCCT     ATATSSP        1     0
GCGACTGCTACGTCTTTGAAT     ATATSLN        1     0
GCGACTGCTACGTTGCTGAGG     ATATLLR        1     0
GCGACTGCTACGTTGTCGACG     ATATLST        1     0
GCGACTGCTACTACGAATACG     ATATTNT        1     0
GCGACTGCTACTACGACGTCG     ATATTTS        1     0
GCGACTGCTACTACGCTTCCG     ATATTLP        1     0
GCGACTGCTACTACGCTTCGT     ATATTLR        1     0
GCGACTGCTACTACTCTGGGG     ATATTLG        1     0
GCGACTGCTACTACTGATCTT     ATATTDL        1     0
GCGACTGCTACTACTGCGGCG     ATATTAA        1     0
GCGACTGCTACTAGGGAGTCT     ATATRES        1     0
GCGACTGCTACTAGTGTGGTG     ATATSVV        1     0
GCGACTGCTACTATTATGCCT     ATATIMP        1     0
GCGACTGCTACTATTCGGAAT     ATATIRN        1     0
GCGACTGCTACTATTGCTGTG     ATATIAV        1     0
GCGACTGCTACTCAGAAGTTG     ATATQKL        1     0
GCGACTGCTACTCAGGTGTAT     ATATQVY        1     0
GCGACTGCTACTCATGAGCGG     ATATHER        1     0
GCGACTGCTACTCCGTAGGTG     ATATPQV        1     0
GCGACTGCTACTCCGTTTCGT     ATATPFR        1     0
GCGACTGCTACTCCTATTGGG     ATATPIG        1     0
GCGACTGCTACTCCTGCTGCG     ATATPAA        1     0
GCGACTGCTACTCGGATGGCT     ATATRMA        1     0
GCGACTGCTACTCGGGCGCCT     ATATRAP        1     0
GCGACTGCTACTCGGTATGAT     ATATRYD        1     0
GCGACTGCTACTCTGCAGCCT     ATATLQP        1     0
GCGACTGCTACTGATCCTGGG     ATATDPG        1     0
GCGACTGCTACTGATGTTATT     ATATDVI        1     0
GCGACTGCTACTGCGAGTCTG     ATATASL        1     0
GCGACTGCTACTGCGATGTTT     ATATAMF        1     0
GCGACTGCTACTGCGCTTGGT     ATATALG        1     0
GCGACTGCTACTGCGGAGGAG     ATATAEE        1     0
GCGACTGCTACTGCTAATCTG     ATATANL        1     0
GCGACTGCTACTGCTCCTCTG     ATATAPL        1     0
GCGACTGCTACTGCTTGGGTT     ATATAWV        1     0
GCGACTGCTACTGGGATTACT     ATATGIT        1     0
GCGACTGCTACTGGGGCGCTT     ATATGAL        1     0
GCGACTGCTACTGGTCATCGT     ATATGHR        1     0
GCGACTGCTACTTAGATGCTT     ATATQML        1     0
GCGACTGCTACTTATCAGCTG     ATATYQL        1     0
GCGACTGCTACTTATCGGCAT     ATATYRH        1     0
GCGACTGCTACTTCGTGGTCT     ATATSWS        1     0
GCGACTGCTACTTCTTATATG     ATATSYM        1     0
GCGACTGCTACTTCTTTTTCT     ATATSFS        1     0
GCGACTGCTACTTGGACTGAG     ATATWTE        1     0
GCGACTGCTACTTGTCCGCCT     ATATCPP        1     0
GCGACTGCTACTTGTTCTCGT     ATATCSR        1     0
GCGACTGCTACTTGTTGTCCT     ATATCCP        1     0
GCGACTGCTACTTTGAGTGCT     ATATLSA        1     0
GCGACTGCTAGGACTAGTACT     ATARTST        1     0
GCGACTGCTAGGCATCAGATT     ATARHQI        1     0
GCGACTGCTAGGCCGACTACT     ATARPTT        1     0
GCGACTGCTAGGCCGATGACT     ATARPMT        1     0
GCGACTGCTAGGCCGCTGCAG     ATARPLQ        1     0
GCGACTGCTAGGCCGGCGCTT     ATARPAL        1     0
GCGACTGCTAGGCCTTCGGAT     ATARPSD        1     0
GCGACTGCTAGGCCTTCTGGT     ATARPSG        1     0
GCGACTGCTAGGCCTTTGCCT     ATARPLP        1     0
GCGACTGCTAGGCCTTTTCTT     ATARPFL        1     0
GCGACTGCTAGGGAGATGAAG     ATAREMK        1     0
GCGACTGCTAGGGAGCCGTGG     ATAREPW        1     0
GCGACTGCTAGGGCTAATAAT     ATARANN        1     0
GCGACTGCTAGGGCTACGCCT     ATARATP        1     0
GCGACTGCTAGGGCTGATGAT     ATARADD        1     0
GCGACTGCTAGGGTTCCGCAT     ATARVPH        1     0
GCGACTGCTAGGTATCTTCTT     ATARYLL        1     0
GCGACTGCTAGGTCTGGTACG     ATARSGT        1     0
GCGACTGCTAGGTTGACGGCG     ATARLTA        1     0
GCGACTGCTAGTAAGCATCAG     ATASKHQ        1     0
GCGACTGCTAGTAAGTTGCAT     ATASKLH        1     0
GCGACTGCTAGTACTAAGTAT     ATASTKY        1     0
GCGACTGCTAGTAGTTTGAGG     ATASSLR        1     0
GCGACTGCTAGTATTACTGAT     ATASITD        1     0
```
