## Supporting Data (Sequencing, Scripts) for "Reproducible Discovery of Cell-Binding Peptides “Lost” in Bulk Amplification via Emulsion Amplification in Phage Display Panning": Summary_Lot1.txt (part 111 of 164)

```
GCGACTGCTAGTCATAATACT     ATASHNT        1     0
GCGACTGCTAGTCATCCTACG     ATASHPT        1     0
GCGACTGCTAGTCCGCCTAAG     ATASPPK        1     0
GCGACTGCTAGTCTTCTTAGG     ATASLLR        1     0
GCGACTGCTAGTGGGCATACT     ATASGHT        1     0
GCGACTGCTAGTGGTGCGTCT     ATASGAS        1     0
GCGACTGCTAGTTCTATGCAG     ATASSMQ        1     0
GCGACTGCTAGTTTGCTGGAT     ATASLLD        1     0
GCGACTGCTATGAAGCCGACG     ATAMKPT        1     0
GCGACTGCTATGAATCAGCTG     ATAMNQL        1     0
GCGACTGCTATGACGATTTCT     ATAMTIS        1     0
GCGACTGCTATGACTCCTCAG     ATAMTPQ        1     0
GCGACTGCTATGACTGCTCGT     ATAMTAR        1     0
GCGACTGCTATGCAGATGTCG     ATAMQMS        1     0
GCGACTGCTATGCCAACTTCG     ATAMPTS        1     0
GCGACTGCTATGCCGACTTCT     ATAMPTS        1     0
GCGACTGCTATGCCGCGTAAT     ATAMPRN        1     0
GCGACTGCTATGCCTGATATT     ATAMPDI        1     0
GCGACTGCTATGCCTGCTACG     ATAMPAT        1     0
GCGACTGCTATGCCTTAGAGG     ATAMPQR        1     0
GCGACTGCTATGCGGACGCCT     ATAMRTP        1     0
GCGACTGCTATGCGTACGTTG     ATAMRTL        1     0
GCGACTGCTATGCGTTTTAAG     ATAMRFK        1     0
GCGACTGCTATGCTGCAGCGT     ATAMLQR        1     0
GCGACTGCTATGCTGCCTATG     ATAMLPM        1     0
GCGACTGCTATGCTTATGCGT     ATAMLMR        1     0
GCGACTGCTATGCTTCAGGTT     ATAMLQV        1     0
GCGACTGCTATGGCTCGTACG     ATAMART        1     0
GCGACTGCTATGGGGCCTCAT     ATAMGPH        1     0
GCGACTGCTATGGTGGGGCAG     ATAMVGQ        1     0
GCGACTGCTATGTATCATTCT     ATAMYHS        1     0
GCGACTGCTATTAATCAGGCG     ATAINQA        1     0
GCGACTGCTATTACGCTGTCT     ATAITLS        1     0
GCGACTGCTATTACGGCTTGG     ATAITAW        1     0
GCGACTGCTATTAGGGCGGAG     ATAIRAE        1     0
GCGACTGCTATTAGGTATCCT     ATAIRYP        1     0
GCGACTGCTATTATGCAGCAT     ATAIMQH        1     0
GCGACTGCTATTCATACGTTT     ATAIHTF        1     0
GCGACTGCTATTCATAGGCCT     ATAIHRP        1     0
GCGACTGCTATTCATATGCAT     ATAIHMH        1     0
GCGACTGCTATTCATGCTCCT     ATAIHAP        1     0
GCGACTGCTATTCCGAATCTT     ATAIPNL        1     0
GCGACTGCTATTCCGCAGAAG     ATAIPQK        1     0
GCGACTGCTATTCCGTATACT     ATAIPYT        1     0
GCGACTGCTATTCCTATTCTT     ATAIPIL        1     0
GCGACTGCTATTCGTTGGCCT     ATAIRWP        1     0
GCGACTGCTATTCTTCCGCTT     ATAILPL        1     0
GCGACTGCTATTGCTAATGAT     ATAIAND        1     0
GCGACTGCTATTGCTCCTCAG     ATAIAPQ        1     0
GCGACTGCTATTTATACGTAG     ATAIYTQ        1     0
GCGACTGCTATTTCGCATTCG     ATAISHS        1     0
GCGACTGCTATTTCTCTTTCT     ATAISLS        1     0
GCGACTGCTCAGAAGCTGAGG     ATAQKLR        1     0
GCGACTGCTCAGACGAGTTGT     ATAQTSC        1     0
GCGACTGCTCAGACTACTATT     ATAQTTI        1     0
GCGACTGCTCAGACTCTGACG     ATAQTLT        1     0
GCGACTGCTCAGACTCTGGAG     ATAQTLE        1     0
GCGACTGCTCAGACTTATCTT     ATAQTYL        1     0
GCGACTGCTCAGAGGCATTAT     ATAQRHY        1     0
GCGACTGCTCAGATTCTTCCG     ATAQILP        1     0
GCGACTGCTCAGCAGAGTTTT     ATAQQSF        1     0
GCGACTGCTCAGCATACGTGG     ATAQHTW        1     0
GCGACTGCTCAGCCGACTAGT     ATAQPTS        1     0
GCGACTGCTCAGCCGATGCCG     ATAQPMP        1     0
GCGACTGCTCAGCCGTGTTGT     ATAQPCC        1     0
GCGACTGCTCAGCCTCATAAT     ATAQPHN        1     0
GCGACTGCTCAGCCTCGGAAT     ATAQPRN        1     0
GCGACTGCTCAGCCTCTTACT     ATAQPLT        1     0
GCGACTGCTCAGCGTACGATT     ATAQRTI        1     0
GCGACTGCTCAGCTGATTCTT     ATAQLIL        1     0
GCGACTGCTCAGCTGCGGACG     ATAQLRT        1     0
GCGACTGCTCAGCTGCTGTTG     ATAQLLL        1     0
GCGACTGCTCAGCTGTTTCAG     ATAQLFQ        1     0
GCGACTGCTCAGCTTAGTAAT     ATAQLSN        1     0
GCGACTGCTCAGCTTCCTCCT     ATAQLPP        1     0
GCGACTGCTCAGCTTGATCCG     ATAQLDP        1     0
GCGACTGCTCAGCTTTCTGAT     ATAQLSD        1     0
GCGACTGCTCAGGGTCCTCGT     ATAQGPR        1     0
GCGACTGCTCAGGTTATTTAT     ATAQVIY        1     0
GCGACTGCTCAGTATGCTCAT     ATAQYAH        1     0
GCGACTGCTCAGTATTGGCTT     ATAQYWL        1     0
GCGACTGCTCAGTATTGGGTT     ATAQYWV        1     0
GCGACTGCTCAGTGGATGACT     ATAQWMT        1     0
GCGACTGCTCAGTGGCTTACT     ATAQWLT        1     0
GCGACTGCTCAGTGGTTGCCG     ATAQWLP        1     0
GCGACTGCTCAGTTTTGGTCT     ATAQFWS        1     0
GCGACTGCTCATAAGATGTTT     ATAHKMF        1     0
GCGACTGCTCATAAGTATACG     ATAHKYT        1     0
GCGACTGCTCATACGGCTCCT     ATAHTAP        1     0
GCGACTGCTCATACTGAGTCT     ATAHTES        1     0
GCGACTGCTCATCATAATCGG     ATAHHNR        1     0
GCGACTGCTCATCCGATTAAT     ATAHPIN        1     0
GCGACTGCTCATCCGTGGGTT     ATAHPWV        1     0
GCGACTGCTCATCCTACGAAG     ATAHPTK        1     0
GCGACTGCTCATCCTACGTCT     ATAHPTS        1     0
GCGACTGCTCATCCTCCGCCT     ATAHPPP        1     0
GCGACTGCTCATCCTCCTTCT     ATAHPPS        1     0
GCGACTGCTCATCCTTCTGTT     ATAHPSV        1     0
GCGACTGCTCATCGGTCTATG     ATAHRSM        1     0
GCGACTGCTCATCGGTCTTGT     ATAHRSC        1     0
GCGACTGCTCATCGTCCGTCT     ATAHRPS        1     0
GCGACTGCTCATCTTGCGTGG     ATAHLAW        1     0
GCGACTGCTCATGATCAGCCT     ATAHDQP        1     0
GCGACTGCTCATGCGACTCGT     ATAHATR        1     0
GCGACTGCTCATGCGCCTCGT     ATAHAPR        1     0
GCGACTGCTCATGCTCATCAG     ATAHAHQ        1     0
GCGACTGCTCATGGGACTTCG     ATAHGTS        1     0
GCGACTGCTCATGTGCCGTCT     ATAHVPS        1     0
GCGACTGCTCATGTTGTGCCT     ATAHVVP        1     0
GCGACTGCTCATTATACTTCT     ATAHYTS        1     0
GCGACTGCTCATTTTCGTGCT     ATAHFRA        1     0
GCGACTGCTCCCCGGTGTTCT     ATAPRCS        1     0
GCGACTGCTCCGAAGCATAGT     ATAPKHS        1     0
GCGACTGCTCCGAAGGTGACT     ATAPKVT        1     0
GCGACTGCTCCGACTAAGTGG     ATAPTKW        1     0
GCGACTGCTCCGACTGAGTCG     ATAPTES        1     0
GCGACTGCTCCGACTTCTAAT     ATAPTSN        1     0
GCGACTGCTCCGACTTGGAAT     ATAPTWN        1     0
GCGACTGCTCCGAGTTATAAG     ATAPSYK        1     0
GCGACTGCTCCGATGCAGCGT     ATAPMQR        1     0
GCGACTGCTCCGCCTAATATG     ATAPPNM        1     0
GCGACTGCTCCGCGGTTGTTT     ATAPRLF        1     0
GCGACTGCTCCGGAGAGGGCG     ATAPERA        1     0
GCGACTGCTCCGGAGGCTTTG     ATAPEAL        1     0
GCGACTGCTCCGGCGACTGTG     ATAPATV        1     0
GCGACTGCTCCGGCGATGTAT     ATAPAMY        1     0
GCGACTGCTCCGGCTGCGCTG     ATAPAAL        1     0
GCGACTGCTCCGGTGCATGAG     ATAPVHE        1     0
GCGACTGCTCCGGTTCTGCGT     ATAPVLR        1     0
GCGACTGCTCCGTATCATTAT     ATAPYHY        1     0
GCGACTGCTCCGTCTGTTCCG     ATAPSVP        1     0
GCGACTGCTCCGTGTCAGGCG     ATAPCQA        1     0
GCGACTGCTCCGTTGACGCGG     ATAPLTR        1     0
GCGACTGCTCCGTTGACTCGG     ATAPLTR        1     0
GCGACTGCTCCGTTGCATACT     ATAPLHT        1     0
GCGACTGCTCCGTTGCATCTT     ATAPLHL        1     0
GCGACTGCTCCGTTGGATGGT     ATAPLDG        1     0
GCGACTGCTCCGTTTCAGCTG     ATAPFQL        1     0
GCGACTGCTCCGTTTGGGTAT     ATAPFGY        1     0
GCGACTGCTCCTAATAGTCGG     ATAPNSR        1     0
GCGACTGCTCCTAATATTCGG     ATAPNIR        1     0
GCGACTGCTCCTAATATTTAT     ATAPNIY        1     0
GCGACTGCTCCTACGACGTCT     ATAPTTS        1     0
GCGACTGCTCCTACGCTTCGT     ATAPTLR        1     0
GCGACTGCTCCTACGGGTCCT     ATAPTGP        1     0
GCGACTGCTCCTACTAAGAAG     ATAPTKK        1     0
GCGACTGCTCCTACTGCTTCT     ATAPTAS        1     0
GCGACTGCTCCTACTGTTCCT     ATAPTVP        1     0
GCGACTGCTCCTACTTCGACG     ATAPTST        1     0
GCGACTGCTCCTAGGGTGTGT     ATAPRVC        1     0
GCGACTGCTCCTAGTGATACT     ATAPSDT        1     0
GCGACTGCTCCTATTAATAAG     ATAPINK        1     0
GCGACTGCTCCTCATTGGTAT     ATAPHWY        1     0
GCGACTGCTCCTCCGCCTTCG     ATAPPPS        1     0
GCGACTGCTCCTCCGGCTCGT     ATAPPAR        1     0
GCGACTGCTCCTCCGGGGAAT     ATAPPGN        1     0
GCGACTGCTCCTCCTAAGTCT     ATAPPKS        1     0
GCGACTGCTCCTCCTATTGAT     ATAPPID        1     0
GCGACTGCTCCTCGGCCTAAT     ATAPRPN        1     0
GCGACTGCTCCTCGGCCTGCG     ATAPRPA        1     0
GCGACTGCTCCTCGTCATACT     ATAPRHT        1     0
GCGACTGCTCCTCGTCCGAAT     ATAPRPN        1     0
GCGACTGCTCCTCGTCCTGTT     ATAPRPV        1     0
GCGACTGCTCCTCGTGTGCTT     ATAPRVL        1     0
GCGACTGCTCCTCTGATTTAG     ATAPLIQ        1     0
GCGACTGCTCCTCTGCTTCCT     ATAPLLP        1     0
GCGACTGCTCCTGCGACTCAT     ATAPATH        1     0
GCGACTGCTCCTGCGCGTGCT     ATAPARA        1     0
GCGACTGCTCCTGCGCTTCTG     ATAPALL        1     0
GCGACTGCTCCTGCGTGTCCG     ATAPACP        1     0
GCGACTGCTCCTGCTTATTCG     ATAPAYS        1     0
GCGACTGCTCCTGCTTTTCCT     ATAPAFP        1     0
GCGACTGCTCCTGGTACTGCG     ATAPGTA        1     0
GCGACTGCTCCTGGTTTTCAT     ATAPGFH        1     0
GCGACTGCTCCTGTGCTTCTT     ATAPVLL        1     0
GCGACTGCTCCTGTTTATCCT     ATAPVYP        1     0
GCGACTGCTCCTGTTTCTCAG     ATAPVSQ        1     0
GCGACTGCTCCTTCGAATACG     ATAPSNT        1     0
GCGACTGCTCCTTCGCCTGGG     ATAPSPG        1     0
GCGACTGCTCCTTCGTGGGCG     ATAPSWA        1     0
GCGACTGCTCCTTCTAATATT     ATAPSNI        1     0
GCGACTGCTCCTTCTACTAGG     ATAPSTR        1     0
GCGACTGCTCCTTCTATTGCG     ATAPSIA        1     0
GCGACTGCTCCTTGGCTTACG     ATAPWLT        1     0
GCGACTGCTCCTTTGCCTCAG     ATAPLPQ        1     0
GCGACTGCTCCTTTGGCTCAG     ATAPLAQ        1     0
GCGACTGCTCCTTTGGTTCTT     ATAPLVL        1     0
GCGACTGCTCCTTTGTGGTTG     ATAPLWL        1     0
GCGACTGCTCGGAATACGACT     ATARNTT        1     0
GCGACTGCTCGGAATATTCTT     ATARNIL        1     0
GCGACTGCTCGGACGCATGGT     ATARTHG        1     0
GCGACTGCTCGGACTAATACG     ATARTNT        1     0
GCGACTGCTCGGACTCTGTTG     ATARTLL        1     0
GCGACTGCTCGGACTGTTGCT     ATARTVA        1     0
GCGACTGCTCGGATGCCTCCT     ATARMPP        1     0
GCGACTGCTCGGCAGAATTGG     ATARQNW        1     0
GCGACTGCTCGGCAGACTTTG     ATARQTL        1     0
GCGACTGCTCGGCATACTCTG     ATARHTL        1     0
GCGACTGCTCGGCATCCGAGT     ATARHPS        1     0
GCGACTGCTCGGCATCCGTCG     ATARHPS        1     0
GCGACTGCTCGGCCTCTTACT     ATARPLT        1     0
GCGACTGCTCGGCCTTCTATT     ATARPSI        1     0
GCGACTGCTCGGCCTTTTTCT     ATARPFS        1     0
GCGACTGCTCGGCTGACTCTT     ATARLTL        1     0
GCGACTGCTCGGCTGCCGCTT     ATARLPL        1     0
GCGACTGCTCGGCTTAGTATT     ATARLSI        1     0
GCGACTGCTCGGCTTGCGCTG     ATARLAL        1     0
GCGACTGCTCGGCTTGGGTAG     ATARLGQ        1     0
GCGACTGCTCGGCTTTCGACT     ATARLST        1     0
GCGACTGCTCGGGATCAGCGG     ATARDQR        1     0
GCGACTGCTCGGGCGCCTGAG     ATARAPE        1     0
GCGACTGCTCGGGCTCCGACG     ATARAPT        1     0
GCGACTGCTCGGGTTACGTAT     ATARVTY        1     0
GCGACTGCTCGGGTTGGTCTG     ATARVGL        1     0
GCGACTGCTCGGTCGAATCAT     ATARSNH        1     0
GCGACTGCTCGGTCGATTGAT     ATARSID        1     0
GCGACTGCTCGGTCTGCGTCT     ATARSAS        1     0
GCGACTGCTCGTAATCCTATT     ATARNPI        1     0
GCGACTGCTCGTACGGCGACT     ATARTAT        1     0
GCGACTGCTCGTCCGATTTGT     ATARPIC        1     0
GCGACTGCTCGTCCTTATTCG     ATARPYS        1     0
GCGACTGCTCGTCTGACTCCT     ATARLTP        1     0
GCGACTGCTCGTCTGGATAGT     ATARLDS        1     0
GCGACTGCTCGTCTTACGATG     ATARLTM        1     0
GCGACTGCTCGTGATAGTCAG     ATARDSQ        1     0
GCGACTGCTCGTGCGTGGCAT     ATARAWH        1     0
GCGACTGCTCGTGTGATGTTG     ATARVML        1     0
GCGACTGCTCGTGTTTATTGG     ATARVYW        1     0
GCGACTGCTCGTTCTTCTTCG     ATARSSS        1     0
GCGACTGCTCTGAAGCTGCGT     ATALKLR        1     0
GCGACTGCTCTGAAGGGTCAT     ATALKGH        1     0
GCGACTGCTCTGAATCCTGCT     ATALNPA        1     0
GCGACTGCTCTGACGCTTAGG     ATALTLR        1     0
GCGACTGCTCTGACTATGCTG     ATALTML        1     0
GCGACTGCTCTGAGGCCGACT     ATALRPT        1     0
GCGACTGCTCTGAGGCTTGAT     ATALRLD        1     0
GCGACTGCTCTGAGTATTAAT     ATALSIN        1     0
GCGACTGCTCTGATTCTTTCT     ATALILS        1     0
GCGACTGCTCTGCCGATGCCG     ATALPMP        1     0
GCGACTGCTCTGCGGCATTTG     ATALRHL        1     0
GCGACTGCTCTGCTGACGCCT     ATALLTP        1     0
GCGACTGCTCTGCTTACTACT     ATALLTT        1     0
GCGACTGCTCTGGCTAGTAGT     ATALASS        1     0
GCGACTGCTCTGGGTACTATT     ATALGTI        1     0
GCGACTGCTCTGTATCATCCG     ATALYHP        1     0
GCGACTGCTCTGTCGTATCGG     ATALSYR        1     0
GCGACTGCTCTGTCTGCTTAT     ATALSAY        1     0
GCGACTGCTCTGTCTTTTCGT     ATALSFR        1     0
GCGACTGCTCTGTGGTATCCG     ATALWYP        1     0
GCGACTGCTCTGTTGGGTAAT     ATALLGN        1     0
GCGACTGCTCTGTTTCGGTCT     ATALFRS        1     0
GCGACTGCTCTGTTTGATACG     ATALFDT        1     0
GCGACTGCTCTTAAGGAGGCT     ATALKEA        1     0
GCGACTGCTCTTAATACTCCT     ATALNTP        1     0
GCGACTGCTCTTAATCTTCTG     ATALNLL        1     0
GCGACTGCTCTTACGAAGGTT     ATALTKV        1     0
GCGACTGCTCTTACGCATAAG     ATALTHK        1     0
GCGACTGCTCTTACGCATTAG     ATALTHQ        1     0
GCGACTGCTCTTACTTCTTTT     ATALTSF        1     0
GCGACTGCTCTTATGGCGCAG     ATALMAQ        1     0
GCGACTGCTCTTATGGGGCCT     ATALMGP        1     0
GCGACTGCTCTTCATGCGGCT     ATALHAA        1     0
GCGACTGCTCTTCCGGCTCAT     ATALPAH        1     0
GCGACTGCTCTTCCTTAGATG     ATALPQM        1     0
GCGACTGCTCTTCGTCCTTCG     ATALRPS        1     0
GCGACTGCTCTTCGTCTGTGT     ATALRLC        1     0
GCGACTGCTCTTCTGACTCCG     ATALLTP        1     0
GCGACTGCTCTTCTGTCGGAT     ATALLSD        1     0
GCGACTGCTCTTCTTCGGTCT     ATALLRS        1     0
GCGACTGCTCTTGCGAATTTT     ATALANF        1     0
GCGACTGCTCTTGGTCCTTTG     ATALGPL        1     0
GCGACTGCTCTTGGTCTGTGG     ATALGLW        1     0
GCGACTGCTCTTTGTTGTAAT     ATALCCN        1     0
GCGACTGCTCTTTTGATGGTG     ATALLMV        1     0
GCGACTGCTCTTTTGCTGATT     ATALLLI        1     0
GCGACTGCTCTTTTTCTTCCT     ATALFLP        1     0
GCGACTGCTCTTTTTGTTCAT     ATALFVH        1     0
GCGACTGCTGAGAAGAATCAG     ATAEKNQ        1     0
GCGACTGCTGAGAATGATCCG     ATAENDP        1     0
GCGACTGCTGAGAATGCGAGT     ATAENAS        1     0
GCGACTGCTGAGACTATTACG     ATAETIT        1     0
GCGACTGCTGAGACTTGGGTG     ATAETWV        1     0
GCGACTGCTGAGAGTAATCTT     ATAESNL        1     0
GCGACTGCTGAGCAGGATCTT     ATAEQDL        1     0
GCGACTGCTGAGCATAGGTAT     ATAEHRY        1     0
GCGACTGCTGAGCATTTTCCG     ATAEHFP        1     0
GCGACTGCTGAGCCTAATGAT     ATAEPND        1     0
GCGACTGCTGAGCCTCCGTTG     ATAEPPL        1     0
GCGACTGCTGAGCCTGTTTTT     ATAEPVF        1     0
GCGACTGCTGAGCTGCGTTCG     ATAELRS        1     0
GCGACTGCTGATACGCCTTAT     ATADTPY        1     0
GCGACTGCTGATACGCGGTGT     ATADTRC        1     0
GCGACTGCTGATACGTCTACT     ATADTST        1     0
GCGACTGCTGATACGTCTGGT     ATADTSG        1     0
GCGACTGCTGATACTAGTAGT     ATADTSS        1     0
GCGACTGCTGATACTGATCCT     ATADTDP        1     0
GCGACTGCTGATAGTATGTAG     ATADSMQ        1     0
GCGACTGCTGATATGTCGGAG     ATADMSE        1     0
GCGACTGCTGATATTAAGCAG     ATADIKQ        1     0
GCGACTGCTGATCATCTGGGG     ATADHLG        1     0
GCGACTGCTGATCCGAAGAAG     ATADPKK        1     0
GCGACTGCTGATCCGGCGACT     ATADPAT        1     0
GCGACTGCTGATCCTAAGCCT     ATADPKP        1     0
GCGACTGCTGATCCTCTTGAT     ATADPLD        1     0
GCGACTGCTGATCCTGTGGCG     ATADPVA        1     0
GCGACTGCTGATCTGTTGTAT     ATADLLY        1     0
GCGACTGCTGATCTTAAGCCG     ATADLKP        1     0
GCGACTGCTGATGATCGGTTG     ATADDRL        1     0
GCGACTGCTGATGCGCCGGTG     ATADAPV        1     0
GCGACTGCTGATGCGTGGCGT     ATADAWR        1     0
GCGACTGCTGATGCTATGCCG     ATADAMP        1     0
GCGACTGCTGATGTGACTAAG     ATADVTK        1     0
GCGACTGCTGATTATAGTTCG     ATADYSS        1     0
GCGACTGCTGATTCGCCTATT     ATADSPI        1     0
GCGACTGCTGATTCTCAGCCT     ATADSQP        1     0
GCGACTGCTGATTCTGCTTCT     ATADSAS        1     0
GCGACTGCTGATTTGCATTGG     ATADLHW        1     0
GCGACTGCTGCGAATCTGATT     ATAANLI        1     0
GCGACTGCTGCGACGATTGCT     ATAATIA        1     0
GCGACTGCTGCGACGTGTTGT     ATAATCC        1     0
GCGACTGCTGCGACTAAGCTT     ATAATKL        1     0
GCGACTGCTGCGACTAGTTAT     ATAATSY        1     0
GCGACTGCTGCGACTCGTTCG     ATAATRS        1     0
GCGACTGCTGCGACTCTTGGT     ATAATLG        1     0
GCGACTGCTGCGACTTCTGCT     ATAATSA        1     0
GCGACTGCTGCGAGTATGTTG     ATAASML        1     0
GCGACTGCTGCGATCACTCTT     ATAAITL        1     0
GCGACTGCTGCGATTACTCCT     ATAAITP        1     0
GCGACTGCTGCGCCGCCTCCG     ATAAPPP        1     0
GCGACTGCTGCGCGGCTGCTG     ATAARLL        1     0
GCGACTGCTGCGCTGCGGACT     ATAALRT        1     0
GCGACTGCTGCGGAGACTGTT     ATAAETV        1     0
GCGACTGCTGCGGATCGTTCT     ATAADRS        1     0
GCGACTGCTGCGGATTGGCAG     ATAADWQ        1     0
GCGACTGCTGCGGATTTTTAG     ATAADFQ        1     0
GCGACTGCTGCGGCTGATGTG     ATAAADV        1     0
GCGACTGCTGCGGTTATGCGT     ATAAVMR        1     0
GCGACTGCTGCGTATCCTGTG     ATAAYPV        1     0
GCGACTGCTGCGTGTCCTTTT     ATAACPF        1     0
GCGACTGCTGCGTTTGGTCTT     ATAAFGL        1     0
GCGACTGCTGCTAATAGGCCG     ATAANRP        1     0
GCGACTGCTGCTAATCCTGGG     ATAANPG        1     0
GCGACTGCTGCTAATCTGAAG     ATAANLK        1     0
GCGACTGCTGCTAATGTGACT     ATAANVT        1     0
GCGACTGCTGCTAATTGTGCT     ATAANCA        1     0
GCGACTGCTGCTACTAAGTAT     ATAATKY        1     0
GCGACTGCTGCTACTACGTAT     ATAATTY        1     0
GCGACTGCTGCTACTCTTACG     ATAATLT        1     0
GCGACTGCTGCTACTGAGAAG     ATAATEK        1     0
GCGACTGCTGCTACTGAGGTG     ATAATEV        1     0
GCGACTGCTGCTACTTATCAT     ATAATYH        1     0
GCGACTGCTGCTAGTACTGCG     ATAASTA        1     0
GCGACTGCTGCTAGTATTTCG     ATAASIS        1     0
GCGACTGCTGCTAGTCTTCCG     ATAASLP        1     0
GCGACTGCTGCTATGAGTGTG     ATAAMSV        1     0
GCGACTGCTGCTATGTGTAAG     ATAAMCK        1     0
GCGACTGCTGCTATTACGCGG     ATAAITR        1     0
GCGACTGCTGCTATTTCTCCT     ATAAISP        1     0
GCGACTGCTGCTCAGCGGTGG     ATAAQRW        1     0
GCGACTGCTGCTCATACTGCT     ATAAHTA        1     0
GCGACTGCTGCTCATCATCCT     ATAAHHP        1     0
GCGACTGCTGCTCATCCTCCT     ATAAHPP        1     0
GCGACTGCTGCTCATGGGCTT     ATAAHGL        1     0
GCGACTGCTGCTCCGCGGACT     ATAAPRT        1     0
GCGACTGCTGCTCCTCCTCTT     ATAAPPL        1     0
GCGACTGCTGCTCCTGCGAAT     ATAAPAN        1     0
GCGACTGCTGCTCCTGCTTAG     ATAAPAQ        1     0
GCGACTGCTGCTCGTTTTGCG     ATAARFA        1     0
GCGACTGCTGCTCTTCTGACT     ATAALLT        1     0
GCGACTGCTGCTCTTTTTGAT     ATAALFD        1     0
GCGACTGCTGCTGAGATTCGG     ATAAEIR        1     0
GCGACTGCTGCTGCGACGATA     ATAAATI        1     0
GCGACTGCTGCTGCGCGGCCT     ATAAARP        1     0
GCGACTGCTGCTGCTATTATT     ATAAAII        1     0
GCGACTGCTGCTGCTCCTATG     ATAAAPM        1     0
GCGACTGCTGCTGCTTGGCGG     ATAAAWR        1     0
GCGACTGCTGCTGGGATTCGG     ATAAGIR        1     0
GCGACTGCTGCTGGTACTCGT     ATAAGTR        1     0
GCGACTGCTGCTGGTGAGCGT     ATAAGER        1     0
GCGACTGCTGCTGTTCCTAAT     ATAAVPN        1     0
GCGACTGCTGCTTATCGTCTT     ATAAYRL        1     0
GCGACTGCTGCTTATCTTGCG     ATAAYLA        1     0
GCGACTGCTGCTTCGAGTTCG     ATAASSS        1     0
GCGACTGCTGCTTCGGGGCCT     ATAASGP        1     0
GCGACTGCTGCTTCGGGTTCT     ATAASGS        1     0
GCGACTGCTGCTTTTCATACT     ATAAFHT        1     0
GCGACTGCTGCTTTTCTTTCG     ATAAFLS        1     0
GCGACTGCTGGGACTGTTGAG     ATAGTVE        1     0
GCGACTGCTGGGACTTAGAAT     ATAGTQN        1     0
GCGACTGCTGGGAGGTCGTTG     ATAGRSL        1     0
GCGACTGCTGGGATTAGTCGT     ATAGISR        1     0
GCGACTGCTGGGCAGTTTCCT     ATAGQFP        1     0
GCGACTGCTGGGCATTTGCCT     ATAGHLP        1     0
GCGACTGCTGGGCCTACGCGG     ATAGPTR        1     0
GCGACTGCTGGGCCTAGGACG     ATAGPRT        1     0
GCGACTGCTGGGCCTGGGACG     ATAGPGT        1     0
GCGACTGCTGGGCGGGAGTCG     ATAGRES        1     0
GCGACTGCTGGGGATCTGCTT     ATAGDLL        1     0
GCGACTGCTGGGGCGCGGCAT     ATAGARH        1     0
GCGACTGCTGGGGCGTTGCCG     ATAGALP        1     0
GCGACTGCTGGGGCTGCTGAT     ATAGAAD        1     0
GCGACTGCTGGGTATCAGGGT     ATAGYQG        1     0
GCGACTGCTGGGTATGATGGT     ATAGYDG        1     0
GCGACTGCTGGGTGGCCTTCG     ATAGWPS        1     0
GCGACTGCTGGGTTTCCTCCT     ATAGFPP        1     0
GCGACTGCTGGTACGGTTCAT     ATAGTVH        1     0
GCGACTGCTGGTACTATGTAT     ATAGTMY        1     0
GCGACTGCTGGTACTCCTCGG     ATAGTPR        1     0
GCGACTGCTGGTAGTCGTCCT     ATAGSRP        1     0
GCGACTGCTGGTCCGAATTGG     ATAGPNW        1     0
GCGACTGCTGGTCCTTCTCAT     ATAGPSH        1     0
GCGACTGCTGGTCTTAGGGAT     ATAGLRD        1     0
GCGACTGCTGGTGATCCGCAT     ATAGDPH        1     0
GCGACTGCTGGTGATCTGCTT     ATAGDLL        1     0
GCGACTGCTGGTGATGCGCTT     ATAGDAL        1     0
GCGACTGCTGGTGATGCTGCG     ATAGDAA        1     0
GCGACTGCTGGTTATTTGAGT     ATAGYLS        1     0
GCGACTGCTGGTTGGAATTTG     ATAGWNL        1     0
GCGACTGCTGGTTGGCCGTCG     ATAGWPS        1     0
GCGACTGCTGGTTTGTTTCCT     ATAGLFP        1     0
GCGACTGCTGTGACGAATGTT     ATAVTNV        1     0
GCGACTGCTGTGACGCCGCGT     ATAVTPR        1     0
GCGACTGCTGTGATGCCGCTT     ATAVMPL        1     0
GCGACTGCTGTGATGCCTGCG     ATAVMPA        1     0
GCGACTGCTGTGCCGATTCTG     ATAVPIL        1     0
GCGACTGCTGTGCCGGCTCTG     ATAVPAL        1     0
GCGACTGCTGTGCGGCATTCT     ATAVRHS        1     0
GCGACTGCTGTGCTTAGTGCT     ATAVLSA        1     0
GCGACTGCTGTGCTTGCTTAG     ATAVLAQ        1     0
GCGACTGCTGTGCTTGTGCGT     ATAVLVR        1     0
GCGACTGCTGTGGAGCTTGTT     ATAVELV        1     0
GCGACTGCTGTGGCGTCACCG     ATAVASP        1     0
GCGACTGCTGTGGCTATTTCT     ATAVAIS        1     0
GCGACTGCTGTGGGGATTCAG     ATAVGIQ        1     0
GCGACTGCTGTGGGTACTGCG     ATAVGTA        1     0
GCGACTGCTGTGGGTCGGGCT     ATAVGRA        1     0
GCGACTGCTGTGTATCCGCGT     ATAVYPR        1     0
GCGACTGCTGTGTATTATGCT     ATAVYYA        1     0
GCGACTGCTGTGTCTGGTGCG     ATAVSGA        1     0
GCGACTGCTGTGTGGCCTCCT     ATAVWPP        1     0
GCGACTGCTGTGTGGCCTTAT     ATAVWPY        1     0
GCGACTGCTGTGTTGAATGGT     ATAVLNG        1     0
GCGACTGCTGTTAAGCCGGAT     ATAVKPD        1     0
GCGACTGCTGTTACGCAGTAG     ATAVTQQ        1     0
GCGACTGCTGTTAGGACGATT     ATAVRTI        1     0
GCGACTGCTGTTAGGCCGAGT     ATAVRPS        1     0
GCGACTGCTGTTATGCTTTTT     ATAVMLF        1     0
GCGACTGCTGTTATTCCTCTG     ATAVIPL        1     0
GCGACTGCTGTTCAGACTACA     ATAVQTT        1     0
GCGACTGCTGTTCCGCCTCTT     ATAVPPL        1     0
GCGACTGCTGTTCCTGAGCCG     ATAVPEP        1     0
GCGACTGCTGTTCCTGTGAAT     ATAVPVN        1     0
GCGACTGCTGTTCCTTATGAG     ATAVPYE        1     0
GCGACTGCTGTTGATCGTGGG     ATAVDRG        1     0
GCGACTGCTGTTGCTAATAAG     ATAVANK        1     0
GCGACTGCTGTTGCTCTTCCG     ATAVALP        1     0
GCGACTGCTGTTGCTGAGCTG     ATAVAEL        1     0
GCGACTGCTGTTGTTATTCAT     ATAVVIH        1     0
GCGACTGCTGTTGTTGATTCG     ATAVVDS        1     0
GCGACTGCTGTTTATCCGACG     ATAVYPT        1     0
GCGACTGCTGTTTATGCTCAG     ATAVYAQ        1     0
GCGACTGCTGTTTCGCGTCCG     ATAVSRP        1     0
GCGACTGCTGTTTCTATGCGG     ATAVSMR        1     0
GCGACTGCTGTTTTGAAGCCT     ATAVLKP        1     0
GCGACTGCTTAGAATGCTAAG     ATAQNAK        1     0
GCGACTGCTTAGACTCCGTAT     ATAQTPY        1     0
GCGACTGCTTAGAGGTTGACT     ATAQRLT        1     0
GCGACTGCTTAGCTTATTACG     ATAQLIT        1     0
GCGACTGCTTAGGGGAGTGTT     ATAQGSV        1     0
GCGACTGCTTATACTTCGCGT     ATAYTSR        1     0
GCGACTGCTTATAGGACGTAG     ATAYRTQ        1     0
GCGACTGCTTATAGGCAGCTT     ATAYRQL        1     0
GCGACTGCTTATAGGGTTGAT     ATAYRVD        1     0
GCGACTGCTTATCAGCGTACG     ATAYQRT        1     0
GCGACTGCTTATCCTGATCGT     ATAYPDR        1     0
GCGACTGCTTATCCTTCTTAT     ATAYPSY        1     0
GCGACTGCTTATCCTTGGGGT     ATAYPWG        1     0
GCGACTGCTTATCTGTCGGCG     ATAYLSA        1     0
GCGACTGCTTATGCTAATTGG     ATAYANW        1     0
GCGACTGCTTATGCTGGTCCG     ATAYAGP        1     0
GCGACTGCTTATGGGTGGAGG     ATAYGWR        1     0
GCGACTGCTTATTGGCGTCTG     ATAYWRL        1     0
GCGACTGCTTCGAAGGCTTAT     ATASKAY        1     0
GCGACTGCTTCGAGGCCGCTT     ATASRPL        1     0
GCGACTGCTTCGATGGCTCCG     ATASMAP        1     0
GCGACTGCTTCGCTTCTGCCT     ATASLLP        1     0
GCGACTGCTTCGGTTACTGTT     ATASVTV        1     0
GCGACTGCTTCGGTTATTAAG     ATASVIK        1     0
GCGACTGCTTCGTGGAGTCAT     ATASWSH        1     0
GCGACTGCTTCGTTGATTGCG     ATASLIA        1     0
GCGACTGCTTCGTTTCCTCTG     ATASFPL        1     0
GCGACTGCTTCTAAGTTTCCG     ATASKFP        1     0
GCGACTGCTTCTAATACGGTT     ATASNTV        1     0
GCGACTGCTTCTACGGTTTAT     ATASTVY        1     0
GCGACTGCTTCTACGTGGCCG     ATASTWP        1     0
GCGACTGCTTCTCATTTGAAG     ATASHLK        1     0
GCGACTGCTTCTCCGAATCGT     ATASPNR        1     0
GCGACTGCTTCTCCGTTGCTT     ATASPLL        1     0
GCGACTGCTTCTCCGTTTCCG     ATASPFP        1     0
GCGACTGCTTCTCCTCTTAAT     ATASPLN        1     0
GCGACTGCTTCTCCTTTTCGT     ATASPFR        1     0
GCGACTGCTTCTCTGATGGTG     ATASLMV        1     0
GCGACTGCTTCTCTTAATCAT     ATASLNH        1     0
GCGACTGCTTCTCTTCGGAGT     ATASLRS        1     0
GCGACTGCTTCTGCGACGTTT     ATASATF        1     0
GCGACTGCTTCTGGTCCGGCT     ATASGPA        1     0
GCGACTGCTTCTGTTACGGTG     ATASVTV        1     0
GCGACTGCTTCTTATAATAAT     ATASYNN        1     0
GCGACTGCTTCTTGGCCTACG     ATASWPT        1     0
GCGACTGCTTGGACGTATCTG     ATAWTYL        1     0
GCGACTGCTTGGACTCAGCGT     ATAWTQR        1     0
GCGACTGCTTGGCAGATGTCT     ATAWQMS        1     0
GCGACTGCTTGGCCTACTCCG     ATAWPTP        1     0
GCGACTGCTTGGCTGCATGAT     ATAWLHD        1     0
GCGACTGCTTGGCTGCGTGGT     ATAWLRG        1     0
GCGACTGCTTGGCTGGGGAAG     ATAWLGK        1     0
GCGACTGCTTGGGCGCGGCAT     ATAWARH        1     0
GCGACTGCTTGGGCGGGGCAT     ATAWAGH        1     0
GCGACTGCTTGGGTGCGTCAT     ATAWVRH        1     0
GCGACTGCTTGGTATAATTCT     ATAWYNS        1     0
GCGACTGCTTGGTCTCCCACT     ATAWSPT        1     0
GCGACTGCTTGGTGGTCTTTT     ATAWWSF        1     0
GCGACTGCTTGGTTGACTGTT     ATAWLTV        1     0
GCGACTGCTTGTACGCAGGCT     ATACTQA        1     0
GCGACTGCTTGTCCGCATCCT     ATACPHP        1     0
GCGACTGCTTGTCCGTGTCAT     ATACPCH        1     0
GCGACTGCTTGTCTGCCGTAT     ATACLPY        1     0
GCGACTGCTTGTGCTCAGCTG     ATACAQL        1     0
GCGACTGCTTGTGTGATTATG     ATACVIM        1     0
GCGACTGCTTGTTATATTTGG     ATACYIW        1     0
GCGACTGCTTTGAATAATCAG     ATALNNQ        1     0
GCGACTGCTTTGCATAAGTAT     ATALHKY        1     0
GCGACTGCTTTGCATCAGCTT     ATALHQL        1     0
GCGACTGCTTTGCCTGCTGAG     ATALPAE        1     0
GCGACTGCTTTGGATCCGTTG     ATALDPL        1     0
GCGACTGCTTTGGATCCTGAT     ATALDPD        1     0
GCGACTGCTTTGGCTAGTTGG     ATALASW        1     0
GCGACTGCTTTGGTGCTTCCG     ATALVLP        1     0
GCGACTGCTTTGTCGCCGGCT     ATALSPA        1     0
GCGACTGCTTTGTCGTCGCCG     ATALSSP        1     0
GCGACTGCTTTGTCTCCGCCT     ATALSPP        1     0
GCGACTGCTTTTACTCCGGTT     ATAFTPV        1     0
GCGACTGCTTTTATGGTGCTT     ATAFMVL        1     0
GCGACTGCTTTTCATCAGAAT     ATAFHQN        1     0
GCGACTGCTTTTCATCAGAGG     ATAFHQR        1     0
GCGACTGCTTTTCCGGCTAAG     ATAFPAK        1     0
GCGACTGCTTTTCCGTATACT     ATAFPYT        1     0
GCGACTGCTTTTCCTACTCCG     ATAFPTP        1     0
GCGACTGCTTTTCCTCCTAAT     ATAFPPN        1     0
GCGACTGCTTTTCCTCGGGAT     ATAFPRD        1     0
GCGACTGCTTTTGCTCAGATT     ATAFAQI        1     0
GCGACTGGACAGCATATGACG     ATGQHMT        1     0
GCGACTGGCATGCTTCCTACG     ATGMLPT        1     0
GCGACTGGGAAGACGCTGAAG     ATGKTLK        1     0
GCGACTGGGAAGCATGGTGCG     ATGKHGA        1     0
GCGACTGGGAAGCCTCTGACT     ATGKPLT        1     0
GCGACTGGGAAGCTTTATCCT     ATGKLYP        1     0
GCGACTGGGAAGGGTGCGAGG     ATGKGAR        1     0
GCGACTGGGAAGGTGTGGCCT     ATGKVWP        1     0
GCGACTGGGAAGTTGCGTCTG     ATGKLRL        1     0
GCGACTGGGAAGTTGCTGCCG     ATGKLLP        1     0
GCGACTGGGAATAATGGGAAG     ATGNNGK        1     0
GCGACTGGGAATAGGTATTGG     ATGNRYW        1     0
GCGACTGGGAATCAGACGGCG     ATGNQTA        1     0
GCGACTGGGAATCATGCGTTT     ATGNHAF        1     0
GCGACTGGGAATCCGCCTAGT     ATGNPPS        1     0
GCGACTGGGAATCCTTCTGGG     ATGNPSG        1     0
GCGACTGGGAATCGTCCGTGG     ATGNRPW        1     0
GCGACTGGGAATCTGTAGGTG     ATGNLQV        1     0
GCGACTGGGAATGATCTGCAT     ATGNDLH        1     0
GCGACTGGGAATGCTCCTTGT     ATGNAPC        1     0
GCGACTGGGAATGGGATTACG     ATGNGIT        1     0
GCGACTGGGAATTAGACTACT     ATGNQTT        1     0
GCGACTGGGAATTGTAATAGG     ATGNCNR        1     0
GCGACTGGGACGACGAGGTGT     ATGTTRC        1     0
GCGACTGGGACGCATTCGTAT     ATGTHSY        1     0
GCGACTGGGACGCCTACGTGG     ATGTPTW        1     0
GCGACTGGGACGCCTACTCCG     ATGTPTP        1     0
GCGACTGGGACGCCTATGCGG     ATGTPMR        1     0
GCGACTGGGACGCGGATTAAT     ATGTRIN        1     0
GCGACTGGGACGCGTGAGCAG     ATGTREQ        1     0
GCGACTGGGACGCGTGTTCCT     ATGTRVP        1     0
GCGACTGGGACGGCTACTTCG     ATGTATS        1     0
GCGACTGGGACGTGGGTGCCG     ATGTWVP        1     0
GCGACTGGGACGTTGCCGCTG     ATGTLPL        1     0
GCGACTGGGACTAAGCAGTTT     ATGTKQF        1     0
GCGACTGGGACTAAGTCGGCG     ATGTKSA        1     0
GCGACTGGGACTAATCTGTCG     ATGTNLS        1     0
GCGACTGGGACTACGACTATG     ATGTTTM        1     0
GCGACTGGGACTACGATTGCT     ATGTTIA        1     0
GCGACTGGGACTAGGATGTCT     ATGTRMS        1     0
GCGACTGGGACTAGTACTTCT     ATGTSTS        1     0
GCGACTGGGACTATGCTGGTT     ATGTMLV        1     0
GCGACTGGGACTCAGACGACG     ATGTQTT        1     0
GCGACTGGGACTCATACGCTT     ATGTHTL        1     0
GCGACTGGGACTCATGTGCGT     ATGTHVR        1     0
GCGACTGGGACTCCGCGTTCG     ATGTPRS        1     0
GCGACTGGGACTCCGCTGTTG     ATGTPLL        1     0
GCGACTGGGACTCCTTCGCTT     ATGTPSL        1     0
GCGACTGGGACTCGGGTGCTG     ATGTRVL        1     0
GCGACTGGGACTCGTTGTCTT     ATGTRCL        1     0
GCGACTGGGACTCTGCTTCAT     ATGTLLH        1     0
GCGACTGGGACTGCGCCTCCT     ATGTAPP        1     0
GCGACTGGGACTGCGGTGGTT     ATGTAVV        1     0
GCGACTGGGACTGTGCTGGGT     ATGTVLG        1     0
GCGACTGGGAGGTCTGCTGCT     ATGRSAA        1     0
GCGACTGGGAGTAAGCATCGT     ATGSKHR        1     0
GCGACTGGGAGTAGTAGTCTT     ATGSSSL        1     0
GCGACTGGGAGTATGCTGCAG     ATGSMLQ        1     0
GCGACTGGGAGTGAGACGCCG     ATGSETP        1     0
GCGACTGGGAGTGCTCGGTCT     ATGSARS        1     0
GCGACTGGGAGTTCGTAGAAG     ATGSSQK        1     0
GCGACTGGGAGTTCTTTTCCT     ATGSSFP        1     0
GCGACTGGGAGTTTGCTTCTT     ATGSLLL        1     0
GCGACTGGGATGCATGATAGT     ATGMHDS        1     0
GCGACTGGGATGCCTCTTCTG     ATGMPLL        1     0
GCGACTGGGATGCTGGATGCG     ATGMLDA        1     0
GCGACTGGGATGCTTCCGCCG     ATGMLPP        1     0
GCGACTGGGATGGGTACGTCT     ATGMGTS        1     0
GCGACTGGGATGGTGAAGGCG     ATGMVKA        1     0
GCGACTGGGATGTCTGATGTT     ATGMSDV        1     0
GCGACTGGGATTACTTCTGTT     ATGITSV        1     0
GCGACTGGGATTATTACTCCT     ATGIITP        1     0
GCGACTGGGATTCCGACGTCG     ATGIPTS        1     0
GCGACTGGGATTCCGTTTACT     ATGIPFT        1     0
GCGACTGGGATTCTGCTGCCG     ATGILLP        1     0
GCGACTGGGATTGCGGGGTCG     ATGIAGS        1     0
GCGACTGGGCAGACGAGTTTT     ATGQTSF        1     0
GCGACTGGGCAGACTGGTCAG     ATGQTGQ        1     0
GCGACTGGGCAGCAGCAGGCT     ATGQQQA        1     0
GCGACTGGGCAGCATTATCCG     ATGQHYP        1     0
GCGACTGGGCAGCCGGCGCAT     ATGQPAH        1     0
GCGACTGGGCAGCCGTCTAAT     ATGQPSN        1     0
GCGACTGGGCAGCCGTGTCAG     ATGQPCQ        1     0
GCGACTGGGCAGCCTCTTACT     ATGQPLT        1     0
GCGACTGGGCAGCCTGGGACT     ATGQPGT        1     0
GCGACTGGGCAGCTGACTTTG     ATGQLTL        1     0
GCGACTGGGCAGCTGCTTTCT     ATGQLLS        1     0
GCGACTGGGCAGCTTTTGCAG     ATGQLLQ        1     0
GCGACTGGGCAGGCGACGCGT     ATGQATR        1     0
GCGACTGGGCAGGCTGATCAG     ATGQADQ        1     0
GCGACTGGGCAGGGGGAGCAT     ATGQGEH        1     0
GCGACTGGGCAGTCTATGGGG     ATGQSMG        1     0
GCGACTGGGCAGTGGCCGTAG     ATGQWPQ        1     0
GCGACTGGGCAGTGGTTGAGT     ATGQWLS        1     0
GCGACTGGGCATAAGCGGTCG     ATGHKRS        1     0
GCGACTGGGCATAATACTCCG     ATGHNTP        1     0
GCGACTGGGCATAGGATTATT     ATGHRII        1     0
GCGACTGGGCATATTGATGGG     ATGHIDG        1     0
GCGACTGGGCATCATCCGCGG     ATGHHPR        1     0
GCGACTGGGCATCATTCTAGT     ATGHHSS        1     0
GCGACTGGGCATCCTCCGTTT     ATGHPPF        1     0
GCGACTGGGCATCCTCCTCCT     ATGHPPP        1     0
GCGACTGGGCATCCTGTTCTG     ATGHPVL        1     0
GCGACTGGGCATCCTTCGCGT     ATGHPSR        1     0
GCGACTGGGCATCCTTCTTAT     ATGHPSY        1     0
GCGACTGGGCATCGGAGTCCT     ATGHRSP        1     0
GCGACTGGGCATCGTAGTCCT     ATGHRSP        1     0
GCGACTGGGCATCTTCAGCCG     ATGHLQP        1     0
GCGACTGGGCATCTTTGGGTG     ATGHLWV        1     0
GCGACTGGGCATGTTAATCAG     ATGHVNQ        1     0
GCGACTGGGCCGACTTATTAT     ATGPTYY        1     0
GCGACTGGGCCGAGGATGCTG     ATGPRML        1     0
GCGACTGGGCCGAGTCGTCCG     ATGPSRP        1     0
GCGACTGGGCCGATGCAGAAG     ATGPMQK        1     0
GCGACTGGGCCGATTAGTCCG     ATGPISP        1     0
GCGACTGGGCCGCAGGGTCTT     ATGPQGL        1     0
GCGACTGGGCCGCATTCGGCG     ATGPHSA        1     0
GCGACTGGGCCGCCTTATGCG     ATGPPYA        1     0
GCGACTGGGCCGCGTTATACG     ATGPRYT        1     0
GCGACTGGGCCGCTGCGTGCG     ATGPLRA        1     0
GCGACTGGGCCGCTTATTTCT     ATGPLIS        1     0
GCGACTGGGCCGCTTGGTCGT     ATGPLGR        1     0
GCGACTGGGCCGGCGGCGGCT     ATGPAAA        1     0
GCGACTGGGCCGGGTAATGCT     ATGPGNA        1     0
GCGACTGGGCCGTCTATGCAT     ATGPSMH        1     0
GCGACTGGGCCGTCTTCTTCT     ATGPSSS        1     0
GCGACTGGGCCGTCTTTTCGT     ATGPSFR        1     0
GCGACTGGGCCGTGTGTTTAT     ATGPCVY        1     0
GCGACTGGGCCGTTTACTGCG     ATGPFTA        1     0
GCGACTGGGCCGTTTGCGCGT     ATGPFAR        1     0
GCGACTGGGCCTACGACGCCG     ATGPTTP        1     0
GCGACTGGGCCTACTCCTCAT     ATGPTPH        1     0
GCGACTGGGCCTACTTGTTGT     ATGPTCC        1     0
GCGACTGGGCCTAGGACTGCT     ATGPRTA        1     0
GCGACTGGGCCTAGTAAGCTT     ATGPSKL        1     0
GCGACTGGGCCTATTAGTGCT     ATGPISA        1     0
GCGACTGGGCCTCATACTAAT     ATGPHTN        1     0
GCGACTGGGCCTCATAGGGAT     ATGPHRD        1     0
GCGACTGGGCCTCGTACTGCG     ATGPRTA        1     0
GCGACTGGGCCTCGTTGGACG     ATGPRWT        1     0
GCGACTGGGCCTCTGATTCCT     ATGPLIP        1     0
GCGACTGGGCCTCTGGTTCAT     ATGPLVH        1     0
GCGACTGGGCCTCTGTATCTG     ATGPLYL        1     0
GCGACTGGGCCTCTTACTACT     ATGPLTT        1     0
GCGACTGGGCCTCTTCGGGAT     ATGPLRD        1     0
GCGACTGGGCCTCTTGATCAT     ATGPLDH        1     0
GCGACTGGGCCTCTTTAGAAG     ATGPLQK        1     0
GCGACTGGGCCTGAGACTCCT     ATGPETP        1     0
GCGACTGGGCCTGAGGATTTG     ATGPEDL        1     0
GCGACTGGGCCTGATGCTTTT     ATGPDAF        1     0
GCGACTGGGCCTGCGATGTGT     ATGPAMC        1     0
GCGACTGGGCCTGCTATGATT     ATGPAMI        1     0
GCGACTGGGCCTGGTGATACG     ATGPGDT        1     0
GCGACTGGGCCTGTGATGGTT     ATGPVMV        1     0
GCGACTGGGCCTTGGTCTATT     ATGPWSI        1     0
GCGACTGGGCGGACGAGTTCG     ATGRTSS        1     0
GCGACTGGGCGGATGAGTCAG     ATGRMSQ        1     0
GCGACTGGGCGGATTTGTATT     ATGRICI        1     0
GCGACTGGGCGGCATATGGGT     ATGRHMG        1     0
GCGACTGGGCGGCTTATTACT     ATGRLIT        1     0
GCGACTGGGCGGCTTCCGAAG     ATGRLPK        1     0
GCGACTGGGCGGCTTTGTGAG     ATGRLCE        1     0
GCGACTGGGCGGGAGCATATT     ATGREHI        1     0
GCGACTGGGCGGTAGACGAAT     ATGRQTN        1     0
GCGACTGGGCGTAATGCTTAT     ATGRNAY        1     0
GCGACTGGGCGTACGTCTTCT     ATGRTSS        1     0
GCGACTGGGCGTAGTCTGTCT     ATGRSLS        1     0
GCGACTGGGCGTCATCCGCAG     ATGRHPQ        1     0
GCGACTGGGCGTGATATGCTT     ATGRDML        1     0
GCGACTGGGCGTGCTAGTACT     ATGRAST        1     0
GCGACTGGGCGTTATATGCTT     ATGRYML        1     0
GCGACTGGGCGTTCTGCGCAT     ATGRSAH        1     0
GCGACTGGGCTGAAGATTGTG     ATGLKIV        1     0
GCGACTGGGCTGAAGTATCGG     ATGLKYR        1     0
GCGACTGGGCTGATGGGTCAG     ATGLMGQ        1     0
GCGACTGGGCTGCCGATGCAG     ATGLPMQ        1     0
GCGACTGGGCTGCCTACTCGG     ATGLPTR        1     0
GCGACTGGGCTGCCTACTCGT     ATGLPTR        1     0
GCGACTGGGCTGCCTCCGGTT     ATGLPPV        1     0
GCGACTGGGCTGCCTTGTGCT     ATGLPCA        1     0
GCGACTGGGCTGCTGCATCTG     ATGLLHL        1     0
GCGACTGGGCTGGAGACTCGG     ATGLETR        1     0
GCGACTGGGCTGGCGGTGACT     ATGLAVT        1     0
GCGACTGGGCTGGGGCGGCCT     ATGLGRP        1     0
GCGACTGGGCTGGGTGCTCAG     ATGLGAQ        1     0
GCGACTGGGCTGGTTCAGCGG     ATGLVQR        1     0
GCGACTGGGCTGTCGACGTCT     ATGLSTS        1     0
GCGACTGGGCTGTCTCCTCAT     ATGLSPH        1     0
GCGACTGGGCTGTTTAATCAT     ATGLFNH        1     0
GCGACTGGGCTGTTTCAGTAT     ATGLFQY        1     0
GCGACTGGGCTTAAGGGGACT     ATGLKGT        1     0
GCGACTGGGCTTAAGTGTGAT     ATGLKCD        1     0
GCGACTGGGCTTAATGGGTTT     ATGLNGF        1     0
GCGACTGGGCTTACTCAGTTT     ATGLTQF        1     0
GCGACTGGGCTTACTGGTCCG     ATGLTGP        1     0
GCGACTGGGCTTACTTTTTTG     ATGLTFL        1     0
GCGACTGGGCTTAGTCCTATG     ATGLSPM        1     0
GCGACTGGGCTTATTTAGATT     ATGLIQI        1     0
GCGACTGGGCTTCCTCATGCT     ATGLPHA        1     0
GCGACTGGGCTTCCTTCTACT     ATGLPST        1     0
GCGACTGGGCTTGAGCCTATT     ATGLEPI        1     0
GCGACTGGGCTTGATAGTCCG     ATGLDSP        1     0
GCGACTGGGCTTGCGGCTTTG     ATGLAAL        1     0
GCGACTGGGCTTGGGGGGCTT     ATGLGGL        1     0
GCGACTGGGCTTGGTCCGTTG     ATGLGPL        1     0
GCGACTGGGCTTTCTGGTGTT     ATGLSGV        1     0
GCGACTGGGCTTTCTTCTCCT     ATGLSSP        1     0
GCGACTGGGCTTTTTATGCTG     ATGLFML        1     0
GCGACTGGGGACGATATGAAG     ATGDDMK        1     0
GCGACTGGGGAGACTCGTCTG     ATGETRL        1     0
GCGACTGGGGAGATGTTGCAG     ATGEMLQ        1     0
GCGACTGGGGAGATTACTTAT     ATGEITY        1     0
GCGACTGGGGAGCATAATCAG     ATGEHNQ        1     0
GCGACTGGGGAGCGTCAGTTG     ATGERQL        1     0
GCGACTGGGGAGCTTATGCAT     ATGELMH        1     0
GCGACTGGGGAGGGGAGTGTT     ATGEGSV        1     0
GCGACTGGGGAGTTGACGCTT     ATGELTL        1     0
GCGACTGGGGATCATACTTCG     ATGDHTS        1     0
GCGACTGGGGATCATCTGCCT     ATGDHLP        1     0
GCGACTGGGGATCCTCGTGCG     ATGDPRA        1     0
GCGACTGGGGATCGTTGTATT     ATGDRCI        1     0
GCGACTGGGGATTATAATAGT     ATGDYNS        1     0
GCGACTGGGGCGACGCATCTG     ATGATHL        1     0
GCGACTGGGGCGACGGTTTCT     ATGATVS        1     0
GCGACTGGGGCGATGCCGCAT     ATGAMPH        1     0
GCGACTGGGGCGATTGGGAAG     ATGAIGK        1     0
GCGACTGGGGCGCATGCTCGT     ATGAHAR        1     0
GCGACTGGGGCGCCGCGTAAT     ATGAPRN        1     0
GCGACTGGGGCGGTTCTTATT     ATGAVLI        1     0
GCGACTGGGGCGTCTCAGCAG     ATGASQQ        1     0
GCGACTGGGGCGTGTAGGGTT     ATGACRV        1     0
GCGACTGGGGCTAAGCCGTAG     ATGAKPQ        1     0
GCGACTGGGGCTACGGTGCTT     ATGATVL        1     0
GCGACTGGGGCTACTGGGACG     ATGATGT        1     0
GCGACTGGGGCTAGTCCTGTT     ATGASPV        1     0
GCGACTGGGGCTCCGAGTCCT     ATGAPSP        1     0
GCGACTGGGGCTCCTCATACT     ATGAPHT        1     0
GCGACTGGGGCTCCTCATGCT     ATGAPHA        1     0
GCGACTGGGGCTCTGAAGTTT     ATGALKF        1     0
GCGACTGGGGCTCTGCATTCT     ATGALHS        1     0
GCGACTGGGGCTCTGCGGCAT     ATGALRH        1     0
GCGACTGGGGCTCTGCTGCGG     ATGALLR        1     0
GCGACTGGGGCTCTTCTTCAG     ATGALLQ        1     0
GCGACTGGGGCTTCGGTGTCT     ATGASVS        1     0
GCGACTGGGGGGAAGCCGGGG     ATGGKPG        1     0
GCGACTGGGGGGACTGGGCAG     ATGGTGQ        1     0
GCGACTGGGGGGATTGGGATG     ATGGIGM        1     0
GCGACTGGGGGGCCGTTTCTT     ATGGPFL        1     0
GCGACTGGGGGGGCGCTTCTG     ATGGALL        1     0
GCGACTGGGGGGGCGTATGTG     ATGGAYV        1     0
GCGACTGGGGGGTATCGTCAG     ATGGYRQ        1     0
GCGACTGGGGGTAAGAGTCTG     ATGGKSL        1     0
GCGACTGGGGGTAAGCCGCTT     ATGGKPL        1     0
GCGACTGGGGGTAATCCGTCT     ATGGNPS        1     0
GCGACTGGGGGTACTCCGGAT     ATGGTPD        1     0
GCGACTGGGGGTTGGTGGTCT     ATGGWWS        1     0
GCGACTGGGGTGAATCAGCCG     ATGVNQP        1     0
GCGACTGGGGTGCATTATACG     ATGVHYT        1     0
GCGACTGGGGTGCCGTCTCCT     ATGVPSP        1     0
GCGACTGGGGTGCTGGCGTAT     ATGVLAY        1     0
GCGACTGGGGTGGATACTAAT     ATGVDTN        1     0
GCGACTGGGGTGGCGATTGAG     ATGVAIE        1     0
GCGACTGGGGTGGCGTTTCCT     ATGVAFP        1     0
GCGACTGGGGTGGGGAAGGTT     ATGVGKV        1     0
GCGACTGGGGTGTTGCGGCCT     ATGVLRP        1     0
GCGACTGGGGTTCCGCCGTGG     ATGVPPW        1     0
GCGACTGGGGTTCCGCGGGCG     ATGVPRA        1     0
GCGACTGGGGTTCCTCTTCTT     ATGVPLL        1     0
GCGACTGGGGTTCTGCCTGCT     ATGVLPA        1     0
GCGACTGGGGTTGCTATGATG     ATGVAMM        1     0
GCGACTGGGGTTGCTTTGTTT     ATGVALF        1     0
GCGACTGGGGTTTCGCGTATG     ATGVSRM        1     0
GCGACTGGGGTTTTGCTTCTG     ATGVLLL        1     0
GCGACTGGGTAGGCGGCGACG     ATGQAAT        1     0
GCGACTGGGTATAATCCGTGG     ATGYNPW        1     0
GCGACTGGGTATACGTCTAGT     ATGYTSS        1     0
GCGACTGGGTATCATACTTCG     ATGYHTS        1     0
GCGACTGGGTATCCGATGTGT     ATGYPMC        1     0
GCGACTGGGTATCCGCCGTAG     ATGYPPQ        1     0
GCGACTGGGTATCCTCCGCTG     ATGYPPL        1     0
GCGACTGGGTATCCTTAGGCG     ATGYPQA        1     0
GCGACTGGGTATCTTCCGAGG     ATGYLPR        1     0
GCGACTGGGTATGGGACTACT     ATGYGTT        1     0
GCGACTGGGTATTCGCCGCTT     ATGYSPL        1     0
GCGACTGGGTATTTGGCTCTT     ATGYLAL        1     0
GCGACTGGGTCGAATCAGGTG     ATGSNQV        1     0
GCGACTGGGTCGACGCCTTAT     ATGSTPY        1     0
GCGACTGGGTCGACTTATTTG     ATGSTYL        1     0
GCGACTGGGTCGAGTCTTCAT     ATGSSLH        1     0
GCGACTGGGTCGGAGCGGGTG     ATGSERV        1     0
GCGACTGGGTCGGATCCTACT     ATGSDPT        1     0
GCGACTGGGTCGGCGTGGCCG     ATGSAWP        1     0
GCGACTGGGTCGGTGCTGCCG     ATGSVLP        1     0
GCGACTGGGTCGGTTTATCTT     ATGSVYL        1     0
GCGACTGGGTCGTATTTTCAG     ATGSYFQ        1     0
GCGACTGGGTCTAATAGTGCG     ATGSNSA        1     0
GCGACTGGGTCTAATTTGCCT     ATGSNLP        1     0
GCGACTGGGTCTACGACGGCT     ATGSTTA        1     0
GCGACTGGGTCTAGGAATATT     ATGSRNI        1     0
GCGACTGGGTCTATGTGTACT     ATGSMCT        1     0
GCGACTGGGTCTCATGGTGTT     ATGSHGV        1     0
GCGACTGGGTCTCATTCTTCG     ATGSHSS        1     0
GCGACTGGGTCTCCTGTTCGG     ATGSPVR        1     0
GCGACTGGGTCTCCTTTGTAG     ATGSPLQ        1     0
GCGACTGGGTCTGATACTAAT     ATGSDTN        1     0
GCGACTGGGTCTGCTCTTCCT     ATGSALP        1     0
GCGACTGGGTCTTTGTGGCCG     ATGSLWP        1     0
GCGACTGGGTGGACGAATCTT     ATGWTNL        1     0
GCGACTGGGTGGACGGAGGCG     ATGWTEA        1     0
GCGACTGGGTGGCATTATCGT     ATGWHYR        1     0
GCGACTGGGTGGCTGTCGAAG     ATGWLSK        1     0
GCGACTGGGTGGCTTCGTGGT     ATGWLRG        1     0
GCGACTGGGTGGGCTATGACG     ATGWAMT        1     0
GCGACTGGGTGGGTGCATTTT     ATGWVHF        1     0
GCGACTGGGTGGGTGGCTTCT     ATGWVAS        1     0
GCGACTGGGTGGTCGGAGAGG     ATGWSER        1     0
GCGACTGGGTGTGCTCTTCGT     ATGCALR        1     0
GCGACTGGGTGTGTGCTGAAG     ATGCVLK        1     0
GCGACTGGGTTGAAGGTTAAG     ATGLKVK        1     0
GCGACTGGGTTGCAGACTCGT     ATGLQTR        1     0
GCGACTGGGTTGCATCCTGCG     ATGLHPA        1     0
GCGACTGGGTTGCCGGCGAGT     ATGLPAS        1     0
GCGACTGGGTTGCGTAATCAT     ATGLRNH        1     0
GCGACTGGGTTGCTGTGGAGT     ATGLLWS        1     0
GCGACTGGGTTGGGGAATCAT     ATGLGNH        1     0
GCGACTGGGTTGTTAAGTCCT     ATGLLSP        1     0
GCGACTGGGTTTACGCGTTCG     ATGFTRS        1     0
GCGACTGGGTTTCATCCTTAT     ATGFHPY        1     0
GCGACTGGGTTTCGGGCTTGG     ATGFRAW        1     0
GCGACTGGGTTTGATCCGCTG     ATGFDPL        1     0
GCGACTGGGTTTGGTCAGCAG     ATGFGQQ        1     0
GCGACTGGTAAGACTACGCGG     ATGKTTR        1     0
GCGACTGGTAAGATTAGTTCG     ATGKISS        1     0
GCGACTGGTAAGATTATGTTG     ATGKIML        1     0
GCGACTGGTAAGATTGAGCGG     ATGKIER        1     0
GCGACTGGTAAGCAGGCTATG     ATGKQAM        1     0
GCGACTGGTAAGGGGTAGATG     ATGKGQM        1     0
GCGACTGGTAAGGTGGCTCTG     ATGKVAL        1     0
GCGACTGGTAAGTGGAGTTAT     ATGKWSY        1     0
GCGACTGGTAAGTGGCCTAGT     ATGKWPS        1     0
GCGACTGGTAAGTTGACTCGT     ATGKLTR        1     0
GCGACTGGTAAGTTGGGGACT     ATGKLGT        1     0
GCGACTGGTAAGTTTAATCTT     ATGKFNL        1     0
GCGACTGGTAATACGTAGACG     ATGNTQT        1     0
GCGACTGGTAATATGTATCAT     ATGNMYH        1     0
GCGACTGGTAATCAGACTGTT     ATGNQTV        1     0
GCGACTGGTAATCCGATGGAT     ATGNPMD        1     0
GCGACTGGTAATCCGCGGACG     ATGNPRT        1     0
GCGACTGGTAATCCGCGTGCT     ATGNPRA        1     0
GCGACTGGTAATCTTGTGAAT     ATGNLVN        1     0
GCGACTGGTAATGAGCCGCCT     ATGNEPP        1     0
GCGACTGGTAATGCGCGGAAT     ATGNARN        1     0
GCGACTGGTAATGCTAGTTCG     ATGNASS        1     0
GCGACTGGTAATGGGGTGCCG     ATGNGVP        1     0
GCGACTGGTAATGTGCCTAGT     ATGNVPS        1     0
GCGACTGGTAATGTTGCTACG     ATGNVAT        1     0
GCGACTGGTAATTATCGGGTT     ATGNYRV        1     0
GCGACTGGTAATTCGAGGGGG     ATGNSRG        1     0
GCGACTGGTACGAAGAATGCT     ATGTKNA        1     0
GCGACTGGTACGACGGCTCAG     ATGTTAQ        1     0
GCGACTGGTACGACTCTTGGG     ATGTTLG        1     0
GCGACTGGTACGAGTAGGCTT     ATGTSRL        1     0
GCGACTGGTACGAGTCCTATG     ATGTSPM        1     0
GCGACTGGTACGCATCAGAGG     ATGTHQR        1     0
GCGACTGGTACGCCTACGTAG     ATGTPTQ        1     0
GCGACTGGTACGCCTGATGCT     ATGTPDA        1     0
GCGACTGGTACGCTTCATTAT     ATGTLHY        1     0
GCGACTGGTACGCTTCGTCCT     ATGTLRP        1     0
GCGACTGGTACGCTTGCTCCG     ATGTLAP        1     0
GCGACTGGTACGGCGCTGACG     ATGTALT        1     0
GCGACTGGTACGGCTCCGAGT     ATGTAPS        1     0
GCGACTGGTACGTAGAAGGCT     ATGTQKA        1     0
GCGACTGGTACGTAGATTACG     ATGTQIT        1     0
GCGACTGGTACGTATAGTGCT     ATGTYSA        1     0
GCGACTGGTACGTATCCGCGT     ATGTYPR        1     0
GCGACTGGTACGTGGACGGCT     ATGTWTA        1     0
GCGACTGGTACGTTTCTGAGT     ATGTFLS        1     0
GCGACTGGTACTAAGCCGTAT     ATGTKPY        1     0
GCGACTGGTACTACTTCTGCT     ATGTTSA        1     0
GCGACTGGTACTAGTTATCTT     ATGTSYL        1     0
GCGACTGGTACTATTAGTCGT     ATGTISR        1     0
GCGACTGGTACTCATCCGCTG     ATGTHPL        1     0
GCGACTGGTACTCATCCTTCT     ATGTHPS        1     0
GCGACTGGTACTCATGCGATT     ATGTHAI        1     0
GCGACTGGTACTCCGCTTTGG     ATGTPLW        1     0
GCGACTGGTACTCCTATTAAG     ATGTPIK        1     0
GCGACTGGTACTCCTGATTCT     ATGTPDS        1     0
GCGACTGGTACTCCTGCGCCG     ATGTPAP        1     0
GCGACTGGTACTCGTGCGCCT     ATGTRAP        1     0
GCGACTGGTACTGAGCCTACT     ATGTEPT        1     0
GCGACTGGTACTGATTATAGG     ATGTDYR        1     0
GCGACTGGTACTGGGCATCAT     ATGTGHH        1     0
GCGACTGGTACTGTGCCTAAT     ATGTVPN        1     0
GCGACTGGTACTGTTAATAGT     ATGTVNS        1     0
GCGACTGGTACTGTTGCTAAG     ATGTVAK        1     0
GCGACTGGTACTGTTTCTCAT     ATGTVSH        1     0
GCGACTGGTACTTGTAGTTTG     ATGTCSL        1     0
GCGACTGGTACTTGTGTGGTG     ATGTCVV        1     0
GCGACTGGTAGGACTACGGTG     ATGRTTV        1     0
GCGACTGGTAGGCATCCTGAT     ATGRHPD        1     0
GCGACTGGTAGGCCTCCGTTT     ATGRPPF        1     0
GCGACTGGTAGGCCTCCTTAG     ATGRPPQ        1     0
GCGACTGGTAGGCCTCTTCCT     ATGRPLP        1     0
GCGACTGGTAGGCTTACGCTT     ATGRLTL        1     0
GCGACTGGTAGGGCGGTGTCT     ATGRAVS        1     0
GCGACTGGTAGGTCTGCTCAT     ATGRSAH        1     0
GCGACTGGTAGGTTGAATTTT     ATGRLNF        1     0
GCGACTGGTAGTACTCGTGGG     ATGSTRG        1     0
GCGACTGGTAGTCAGCTGATG     ATGSQLM        1     0
GCGACTGGTAGTGCTGCGGGT     ATGSAAG        1     0
GCGACTGGTAGTTCTAGGCTT     ATGSSRL        1     0
GCGACTGGTAGTTTGGTGCAG     ATGSLVQ        1     0
GCGACTGGTATGACTAGTCAG     ATGMTSQ        1     0
GCGACTGGTATGACTTCTACG     ATGMTST        1     0
GCGACTGGTATGAGTCCTCGG     ATGMSPR        1     0
GCGACTGGTATGCTGCCTCCG     ATGMLPP        1     0
GCGACTGGTATGGCGCCTTCG     ATGMAPS        1     0
GCGACTGGTATGTATAGGCAG     ATGMYRQ        1     0
GCGACTGGTATTACTCCGCGT     ATGITPR        1     0
GCGACTGGTATTATGAATTTT     ATGIMNF        1     0
GCGACTGGTATTATGAGTACT     ATGIMST        1     0
GCGACTGGTATTATGGATATG     ATGIMDM        1     0
GCGACTGGTATTATGGCTCCT     ATGIMAP        1     0
GCGACTGGTATTCTGCGTCCG     ATGILRP        1     0
GCGACTGGTATTGCGAGTTCG     ATGIASS        1     0
GCGACTGGTATTGTTACTCAT     ATGIVTH        1     0
GCGACTGGTATTTCGTGGTGG     ATGISWW        1     0
GCGACTGGTATTTTTAGTGTT     ATGIFSV        1     0
GCGACTGGTCAGACGCCGAAT     ATGQTPN        1     0
GCGACTGGTCAGCATCCGCTG     ATGQHPL        1     0
GCGACTGGTCAGCATCCTCTT     ATGQHPL        1     0
GCGACTGGTCAGCCTAGTCAT     ATGQPSH        1     0
GCGACTGGTCAGCCTGCGTAT     ATGQPAY        1     0
GCGACTGGTCAGCTGAGTTAG     ATGQLSQ        1     0
GCGACTGGTCAGCTGGCTTAT     ATGQLAY        1     0
GCGACTGGTCAGCTTTGGCAG     ATGQLWQ        1     0
GCGACTGGTCAGGAGAGTGTG     ATGQESV        1     0
GCGACTGGTCAGGCGTGGCGT     ATGQAWR        1     0
GCGACTGGTCAGGCTATTAAG     ATGQAIK        1     0
GCGACTGGTCAGGCTCTGAAG     ATGQALK        1     0
GCGACTGGTCAGGCTTTGTGG     ATGQALW        1     0
GCGACTGGTCAGGTTCTTCCT     ATGQVLP        1     0
GCGACTGGTCAGTGGTATGGT     ATGQWYG        1     0
GCGACTGGTCAGTTTAGGTCT     ATGQFRS        1     0
GCGACTGGTCATACGTCGAAG     ATGHTSK        1     0
GCGACTGGTCATACTGCTATG     ATGHTAM        1     0
GCGACTGGTCATACTGCTGCG     ATGHTAA        1     0
GCGACTGGTCATACTGCTTCT     ATGHTAS        1     0
GCGACTGGTCATAGACCTCCG     ATGHRPP        1     0
GCGACTGGTCATAGTCATATT     ATGHSHI        1     0
GCGACTGGTCATATTGCTTTT     ATGHIAF        1     0
GCGACTGGTCATCAGCATACG     ATGHQHT        1     0
GCGACTGGTCATCATCTGACG     ATGHHLT        1     0
GCGACTGGTCATCCGCTGACT     ATGHPLT        1     0
GCGACTGGTCATCCTCCGGGT     ATGHPPG        1     0
GCGACTGGTCATCCTCCTCTT     ATGHPPL        1     0
GCGACTGGTCATCCTGCGCCG     ATGHPAP        1     0
GCGACTGGTCATGCGTCGGTG     ATGHASV        1     0
GCGACTGGTCATGCGTCTGCG     ATGHASA        1     0
GCGACTGGTCATGCTGCTTCT     ATGHAAS        1     0
GCGACTGGTCATGGCCGTTGG     ATGHGRW        1     0
GCGACTGGTCATGTGATGTCG     ATGHVMS        1     0
GCGACTGGTCATGTTACGCGT     ATGHVTR        1     0
GCGACTGGTCATGTTAGGGTG     ATGHVRV        1     0
GCGACTGGTCATGTTGTTTTG     ATGHVVL        1     0
GCGACTGGTCATTATCATAAG     ATGHYHK        1     0
GCGACTGGTCATTATGGGCTG     ATGHYGL        1     0
GCGACTGGTCATTCTACTGCT     ATGHSTA        1     0
GCGACTGGTCCGAAGACTTCG     ATGPKTS        1     0
GCGACTGGTCCGACTAATCCG     ATGPTNP        1     0
GCGACTGGTCCGACTAATTCG     ATGPTNS        1     0
GCGACTGGTCCGACTTCGAGG     ATGPTSR        1     0
GCGACTGGTCCGAGGATGGCG     ATGPRMA        1     0
GCGACTGGTCCGAGTAATTGT     ATGPSNC        1     0
GCGACTGGTCCGATTCCGTAT     ATGPIPY        1     0
GCGACTGGTCCGATTGAGACG     ATGPIET        1     0
GCGACTGGTCCGCATAAGCAT     ATGPHKH        1     0
GCGACTGGTCCGCATGCTTAG     ATGPHAQ        1     0
GCGACTGGTCCGCGGAATGCT     ATGPRNA        1     0
GCGACTGGTCCGCGTCCGCAT     ATGPRPH        1     0
GCGACTGGTCCGCTGATTTCG     ATGPLIS        1     0
GCGACTGGTCCGCTGCCTTCT     ATGPLPS        1     0
GCGACTGGTCCGCTGCGTTAT     ATGPLRY        1     0
GCGACTGGTCCGCTTGCGTTG     ATGPLAL        1     0
GCGACTGGTCCGGCGCAGCTG     ATGPAQL        1     0
GCGACTGGTCCGGGGTGTTGT     ATGPGCC        1     0
GCGACTGGTCCGGGTAGGGCT     ATGPGRA        1     0
GCGACTGGTCCGGTTACTCAT     ATGPVTH        1     0
GCGACTGGTCCGTATCCGAAG     ATGPYPK        1     0
GCGACTGGTCCGTATCGTGCG     ATGPYRA        1     0
GCGACTGGTCCGTCTATGTTG     ATGPSML        1     0
GCGACTGGTCCGTGTCCGATG     ATGPCPM        1     0
GCGACTGGTCCTAATCCGTAT     ATGPNPY        1     0
GCGACTGGTCCTAATGGTATG     ATGPNGM        1     0
GCGACTGGTCCTAATGGTCGT     ATGPNGR        1     0
GCGACTGGTCCTACGAGTCTT     ATGPTSL        1     0
GCGACTGGTCCTACGCAGCAG     ATGPTQQ        1     0
GCGACTGGTCCTACTAAGTGT     ATGPTKC        1     0
GCGACTGGTCCTACTTCTTCT     ATGPTSS        1     0
GCGACTGGTCCTAGTATGCAT     ATGPSMH        1     0
GCGACTGGTCCTATGATTCAG     ATGPMIQ        1     0
GCGACTGGTCCTATGCCTCCT     ATGPMPP        1     0
GCGACTGGTCCTATGGCTCCT     ATGPMAP        1     0
GCGACTGGTCCTATTGCTACT     ATGPIAT        1     0
GCGACTGGTCCTCAGTAGGTT     ATGPQQV        1     0
GCGACTGGTCCTCGTACGGCG     ATGPRTA        1     0
GCGACTGGTCCTCTGAATCTG     ATGPLNL        1     0
GCGACTGGTCCTCTGTTGGAT     ATGPLLD        1     0
GCGACTGGTCCTCTTCCGGGG     ATGPLPG        1     0
GCGACTGGTCCTCTTGCTGCT     ATGPLAA        1     0
GCGACTGGTCCTCTTGTTGGG     ATGPLVG        1     0
GCGACTGGTCCTGCTACTCAG     ATGPATQ        1     0
GCGACTGGTCCTGCTCGGGGT     ATGPARG        1     0
GCGACTGGTCCTGCTGCGGTG     ATGPAAV        1     0
GCGACTGGTCCTGTGACGGCG     ATGPVTA        1     0
GCGACTGGTCCTTATACGCTG     ATGPYTL        1     0
GCGACTGGTCCTTCGACGCAG     ATGPSTQ        1     0
GCGACTGGTCCTTCGAGGCTG     ATGPSRL        1     0
GCGACTGGTCCTTCTGCGCTT     ATGPSAL        1     0
GCGACTGGTCCTTGGGGTCAG     ATGPWGQ        1     0
GCGACTGGTCCTTTGAAGCAT     ATGPLKH        1     0
GCGACTGGTCCTTTGCAGCCT     ATGPLQP        1     0
GCGACTGGTCCTTTTACTCGT     ATGPFTR        1     0
GCGACTGGTCGGAATATGCCT     ATGRNMP        1     0
GCGACTGGTCGGACTCCTGCT     ATGRTPA        1     0
GCGACTGGTCGGACTCTTCAG     ATGRTLQ        1     0
GCGACTGGTCGGATGCCTCGT     ATGRMPR        1     0
GCGACTGGTCGGATGCCTTAT     ATGRMPY        1     0
GCGACTGGTCGGCATCCTCAG     ATGRHPQ        1     0
GCGACTGGTCGGCCTCTTCCG     ATGRPLP        1     0
GCGACTGGTCGGCTTAATAGT     ATGRLNS        1     0
GCGACTGGTCGGCTTACGGTT     ATGRLTV        1     0
GCGACTGGTCGGGCTGTGATG     ATGRAVM        1     0
GCGACTGGTCGGGTGACTTTG     ATGRVTL        1     0
GCGACTGGTCGTACTGGTGAT     ATGRTGD        1     0
GCGACTGGTCGTCATCTTCCG     ATGRHLP        1     0
GCGACTGGTCGTCCTAGTCCT     ATGRPSP        1     0
GCGACTGGTCGTCTGCCTCTG     ATGRLPL        1     0
GCGACTGGTCGTGGGTAGATG     ATGRGQM        1     0
GCGACTGGTCGTGTTCCGCAG     ATGRVPQ        1     0
GCGACTGGTCGTTCGATGCTT     ATGRSML        1     0
GCGACTGGTCTGAAGAAGCAG     ATGLKKQ        1     0
GCGACTGGTCTGACTTTTGAT     ATGLTFD        1     0
GCGACTGGTCTGATTCCGGGG     ATGLIPG        1     0
GCGACTGGTCTGCCGAATAGG     ATGLPNR        1     0
GCGACTGGTCTGCCTCTGCAT     ATGLPLH        1     0
GCGACTGGTCTGCTGACGGCT     ATGLLTA        1     0
GCGACTGGTCTGCTGCAGCGT     ATGLLQR        1     0
GCGACTGGTCTGCTTATTCCG     ATGLLIP        1     0
GCGACTGGTCTGGGGCATAAT     ATGLGHN        1     0
GCGACTGGTCTGGGTAATTGG     ATGLGNW        1     0
GCGACTGGTCTGTCTATTTCT     ATGLSIS        1     0
GCGACTGGTCTGTGTGATTTT     ATGLCDF        1     0
GCGACTGGTCTTAATCATCGG     ATGLNHR        1     0
GCGACTGGTCTTACGGCGCGT     ATGLTAR        1     0
GCGACTGGTCTTCAGGTGGCG     ATGLQVA        1     0
GCGACTGGTCTTCATGTTGCT     ATGLHVA        1     0
GCGACTGGTCTTCCGAAGTCT     ATGLPKS        1     0
GCGACTGGTCTTCCTCCGCCG     ATGLPPP        1     0
GCGACTGGTCTTGAGCGGGTG     ATGLERV        1     0
GCGACTGGTCTTGAGTATCGT     ATGLEYR        1     0
GCGACTGGTCTTGCGAGTATG     ATGLASM        1     0
GCGACTGGTCTTGTTACGAAT     ATGLVTN        1     0
GCGACTGGTCTTTGGATTAGT     ATGLWIS        1     0
GCGACTGGTCTTTTGCCGGAT     ATGLLPD        1     0
GCGACTGGTGAGACTCATCAG     ATGETHQ        1     0
GCGACTGGTGAGACTGATTGG     ATGETDW        1     0
GCGACTGGTGAGATGACTCAT     ATGEMTH        1     0
GCGACTGGTGAGCATATGTTC     ATGEHMF        1     0
GCGACTGGTGAGCATATGTTT     ATGEHMF        1     0
GCGACTGGTGAGCGGCTGTAG     ATGERLQ        1     0
GCGACTGGTGAGCTTGGTTGG     ATGELGW        1     0
GCGACTGGTGAGGTTTGTAGA     ATGEVCR        1     0
GCGACTGGTGAGTATCATTAT     ATGEYHY        1     0
GCGACTGGTGAGTCTAATCGG     ATGESNR        1     0
GCGACTGGTGATAATACGACG     ATGDNTT        1     0
GCGACTGGTGATAATCCTCAG     ATGDNPQ        1     0
GCGACTGGTGATAATTGGTAT     ATGDNWY        1     0
GCGACTGGTGATACGAGGTTG     ATGDTRL        1     0
GCGACTGGTGATACGCAGTAT     ATGDTQY        1     0
GCGACTGGTGATACTTTGCAT     ATGDTLH        1     0
GCGACTGGTGATAGGCCTACT     ATGDRPT        1     0
GCGACTGGTGATCAGTATCAT     ATGDQYH        1     0
GCGACTGGTGATCCGCTGCCT     ATGDPLP        1     0
GCGACTGGTGATCCTACGGTT     ATGDPTV        1     0
GCGACTGGTGATCGGCCTAAG     ATGDRPK        1     0
GCGACTGGTGATCTTGTTCAT     ATGDLVH        1     0
GCGACTGGTGATGTGCCTTCG     ATGDVPS        1     0
GCGACTGGTGATTTTATTCCT     ATGDFIP        1     0
GCGACTGGTGCGACGTCTTAT     ATGATSY        1     0
GCGACTGGTGCGACTAATCCG     ATGATNP        1     0
GCGACTGGTGCGCATCCGCAT     ATGAHPH        1     0
GCGACTGGTGCGCCTATTATG     ATGAPIM        1     0
GCGACTGGTGCGCGGCCTACG     ATGARPT        1     0
GCGACTGGTGCGCGGCCTGTG     ATGARPV        1     0
GCGACTGGTGCGCTGGATAAT     ATGALDN        1     0
GCGACTGGTGCGCTGGGGTCG     ATGALGS        1     0
GCGACTGGTGCGGCGAATGCT     ATGAANA        1     0
GCGACTGGTGCGGCTCAGCAG     ATGAAQQ        1     0
GCGACTGGTGCGGGTATGCTG     ATGAGML        1     0
GCGACTGGTGCGGTGCCTCCG     ATGAVPP        1     0
GCGACTGGTGCGGTGCGTCAT     ATGAVRH        1     0
GCGACTGGTGCGTCTAGTTGG     ATGASSW        1     0
GCGACTGGTGCGTTGCGTTTG     ATGALRL        1     0
GCGACTGGTGCTACTAAGTTG     ATGATKL        1     0
GCGACTGGTGCTACTACTACT     ATGATTT        1     0
GCGACTGGTGCTAGAAGTTTG     ATGARSL        1     0
GCGACTGGTGCTATGAGTATG     ATGAMSM        1     0
GCGACTGGTGCTCAGCAGCCT     ATGAQQP        1     0
GCGACTGGTGCTCAGCATAAT     ATGAQHN        1     0
GCGACTGGTGCTCAGGGGCTG     ATGAQGL        1     0
GCGACTGGTGCTCCTAAGGCT     ATGAPKA        1     0
GCGACTGGTGCTCTTGCGACT     ATGALAT        1     0
GCGACTGGTGCTGCTCCGGAG     ATGAAPE        1     0
GCGACTGGTGCTGTTGAAGAG     ATGAVEE        1     0
GCGACTGGTGCTTATAGGCCG     ATGAYRP        1     0
GCGACTGGTGCTTCTATGGTG     ATGASMV        1     0
GCGACTGGTGCTTTGCCGTGT     ATGALPC        1     0
GCGACTGGTGCTTTTCTTGTT     ATGAFLV        1     0
GCGACTGGTGGGAATACGAAG     ATGGNTK        1     0
GCGACTGGTGGGACGACGAAG     ATGGTTK        1     0
GCGACTGGTGGGAGGATGGGG     ATGGRMG        1     0
GCGACTGGTGGGCGTCCGGTT     ATGGRPV        1     0
GCGACTGGTGGGGCTCTTCGT     ATGGALR        1     0
GCGACTGGTGGGGGGGGGCGT     ATGGGGR        1     0
GCGACTGGTGGGTGTGAGGAG     ATGGCEE        1     0
GCGACTGGTGGTACTTCGAGT     ATGGTSS        1     0
GCGACTGGTGGTATTTGTGAG     ATGGICE        1     0
GCGACTGGTGGTCATACGTTA     ATGGHTL        1     0
GCGACTGGTGGTCCTAGTCCG     ATGGPSP        1     0
GCGACTGGTGGTCGGTGGAAT     ATGGRWN        1     0
GCGACTGGTGGTCGTCCTGCT     ATGGRPA        1     0
GCGACTGGTGTGAAGCGTTCT     ATGVKRS        1     0
GCGACTGGTGTGACGATGCTG     ATGVTML        1     0
GCGACTGGTGTGACTATGAAG     ATGVTMK        1     0
GCGACTGGTGTGCATCCTACT     ATGVHPT        1     0
GCGACTGGTGTGCCTCAGCCG     ATGVPQP        1     0
GCGACTGGTGTGCGTTTTGAT     ATGVRFD        1     0
GCGACTGGTGTGCTGCCGATT     ATGVLPI        1     0
GCGACTGGTGTTACGAGTCGG     ATGVTSR        1     0
GCGACTGGTGTTACGCCTAAG     ATGVTPK        1     0
GCGACTGGTGTTCAGTGTCTT     ATGVQCL        1     0
GCGACTGGTGTTCCGACGCCG     ATGVPTP        1     0
GCGACTGGTGTTCGGCTGCAT     ATGVRLH        1     0
GCGACTGGTGTTCTTTTTCCG     ATGVLFP        1     0
GCGACTGGTGTTGCGACTCGT     ATGVATR        1     0
GCGACTGGTGTTTATCTTAAG     ATGVYLK        1     0
GCGACTGGTGTTTGGGCGCTT     ATGVWAL        1     0
GCGACTGGTTAGAAGTTTATT     ATGQKFI        1     0
GCGACTGGTTAGATGACTCAT     ATGQMTH        1     0
GCGACTGGTTAGCTGCGGGCT     ATGQLRA        1     0
GCGACTGGTTAGGCGCCGAAG     ATGQAPK        1     0
GCGACTGGTTAGGGGCTGAGG     ATGQGLR        1     0
GCGACTGGTTATCATCCTACT     ATGYHPT        1     0
GCGACTGGTTATCCGCCTGAT     ATGYPPD        1     0
GCGACTGGTTATCGTTCGTCG     ATGYRSS        1     0
GCGACTGGTTATGATAGTAAG     ATGYDSK        1     0
GCGACTGGTTCGAAGGCTCCT     ATGSKAP        1     0
GCGACTGGTTCGGCTATTTTT     ATGSAIF        1     0
GCGACTGGTTCGGCTGGGGGT     ATGSAGG        1     0
GCGACTGGTTCGTTTTCGACT     ATGSFST        1     0
GCGACTGGTTCTAAGACTGAT     ATGSKTD        1     0
GCGACTGGTTCTACGCGGCTG     ATGSTRL        1     0
GCGACTGGTTCTACTGCGCTG     ATGSTAL        1     0
GCGACTGGTTCTCATGCTCCG     ATGSHAP        1     0
GCGACTGGTTCTCTGAATGTT     ATGSLNV        1     0
GCGACTGGTTCTGATCCTTCG     ATGSDPS        1     0
GCGACTGGTTCTGCGAATGCT     ATGSANA        1     0
GCGACTGGTTCTGCTCCTACG     ATGSAPT        1     0
GCGACTGGTTCTGTGCGTTCT     ATGSVRS        1     0
GCGACTGGTTGGACTGATCCT     ATGWTDP        1     0
GCGACTGGTTGGCATCAGACT     ATGWHQT        1     0
GCGACTGGTTGGCCGAATTCT     ATGWPNS        1     0
GCGACTGGTTGGCCTCTTTTG     ATGWPLL        1     0
GCGACTGGTTGGCGTTCGCAG     ATGWRSQ        1     0
GCGACTGGTTGGGCGCTGCAT     ATGWALH        1     0
GCGACTGGTTGTACGTCTACT     ATGCTST        1     0
GCGACTGGTTGTACTTCGTGT     ATGCTSC        1     0
GCGACTGGTTGTCAGATTTGG     ATGCQIW        1     0
GCGACTGGTTGTCATTTGTGG     ATGCHLW        1     0
GCGACTGGTTGTCCTCCTACG     ATGCPPT        1     0
GCGACTGGTTGTTATGTGACT     ATGCYVT        1     0
GCGACTGGTTTGACGCGTTAT     ATGLTRY        1     0
GCGACTGGTTTGCATTCTTCT     ATGLHSS        1     0
GCGACTGGTTTGCCCAAGAAT     ATGLPKN        1     0
GCGACTGGTTTGCCGCTGCAT     ATGLPLH        1     0
GCGACTGGTTTGCCTGTGTGG     ATGLPVW        1     0
GCGACTGGTTTGCGTTCGATT     ATGLRSI        1     0
GCGACTGGTTTGCTGCAGCTG     ATGLLQL        1     0
GCGACTGGTTTGCTTATGCAG     ATGLLMQ        1     0
GCGACTGGTTTGGCGGTTCCT     ATGLAVP        1     0
GCGACTGGTTTGTCGACTGCG     ATGLSTA        1     0
GCGACTGGTTTTAAGACGCTG     ATGFKTL        1     0
GCGACTGGTTTTACTCCTCCG     ATGFTPP        1     0
GCGACTGGTTTTACTGATTTT     ATGFTDF        1     0
GCGACTGGTTTTACTGTGCCT     ATGFTVP        1     0
GCGACTGGTTTTCCGGATGAG     ATGFPDE        1     0
GCGACTGGTTTTCCGGCTCGT     ATGFPAR        1     0
GCGACTGGTTTTGATATGATG     ATGFDMM        1     0
GCGACTGGTTTTGTTCAGCGT     ATGFVQR        1     0
GCGACTGGTTTTTATTCGGAG     ATGFYSE        1     0
GCGACTGGTTTTTCGCATCAG     ATGFSHQ        1     0
GCGACTGTAAATGAGCCTGTT     ATVNEPV        1     0
GCGACTGTAAGGCAGCTTTAT     ATVRQLY        1     0
GCGACTGTCGGGCCGTTGCAG     ATVGPLQ        1     0
GCGACTGTGAAGAATCTTGCG     ATVKNLA        1     0
GCGACTGTGAAGACTCGTGTG     ATVKTRV        1     0
GCGACTGTGAAGAGTCTGCTG     ATVKSLL        1     0
GCGACTGTGAAGATTCATATT     ATVKIHI        1     0
GCGACTGTGAAGCATGCTGCT     ATVKHAA        1     0
GCGACTGTGAAGCCTGCGGTT     ATVKPAV        1     0
GCGACTGTGAAGCCTTTGCCT     ATVKPLP        1     0
GCGACTGTGAAGCGGCCTTCT     ATVKRPS        1     0
GCGACTGTGAAGCTGCCTATT     ATVKLPI        1     0
GCGACTGTGAAGCTGGGGACG     ATVKLGT        1     0
GCGACTGTGAAGCTGGTTCAT     ATVKLVH        1     0
GCGACTGTGAAGGTTCATGAT     ATVKVHD        1     0
GCGACTGTGAAGGTTCCGCTG     ATVKVPL        1     0
GCGACTGTGAAGTATGGTATG     ATVKYGM        1     0
GCGACTGTGAAGTGGCGTTCG     ATVKWRS        1     0
GCGACTGTGAATCATATGTGG     ATVNHMW        1     0
GCGACTGTGAATGAGGGGCAG     ATVNEGQ        1     0
GCGACTGTGAATGCGTCTTTT     ATVNASF        1     0
GCGACTGTGAATGCTAGGACT     ATVNART        1     0
GCGACTGTGAATGTTCCTCTG     ATVNVPL        1     0
GCGACTGTGAATTATACTGAT     ATVNYTD        1     0
GCGACTGTGAATTCGAATCAG     ATVNSNQ        1     0
GCGACTGTGAATTTGAATCCT     ATVNLNP        1     0
GCGACTGTGACGACTCCGGCT     ATVTTPA        1     0
GCGACTGTGACGAGTCCTGCT     ATVTSPA        1     0
GCGACTGTGACGATTATGCGG     ATVTIMR        1     0
GCGACTGTGACGCCTAGGTCT     ATVTPRS        1     0
GCGACTGTGACGCCTGTGTAT     ATVTPVY        1     0
GCGACTGTGACGCGGCTTACT     ATVTRLT        1     0
GCGACTGTGACGCGTACTGAT     ATVTRTD        1     0
GCGACTGTGACGCTGATGGTT     ATVTLMV        1     0
GCGACTGTGACGGATGTGTCT     ATVTDVS        1     0
GCGACTGTGACGGCGACTTCT     ATVTATS        1     0
GCGACTGTGACGGCTCGGTGG     ATVTARW        1     0
GCGACTGTGACGGCTCTGTAT     ATVTALY        1     0
GCGACTGTGACGGCTGCTGTG     ATVTAAV        1     0
GCGACTGTGACGGGGCATAAG     ATVTGHK        1     0
GCGACTGTGACGGGGTTGGTT     ATVTGLV        1     0
GCGACTGTGACGTGGGTTCCT     ATVTWVP        1     0
GCGACTGTGACGTTGCAGCAT     ATVTLQH        1     0
GCGACTGTGACGTTTCTGTAT     ATVTFLY        1     0
GCGACTGTGACTAAGAATGCG     ATVTKNA        1     0
GCGACTGTGACTAAGTTGTCT     ATVTKLS        1     0
GCGACTGTGACTAATCGTGCT     ATVTNRA        1     0
GCGACTGTGACTACGGATCCG     ATVTTDP        1     0
GCGACTGTGACTACTCGTCCT     ATVTTRP        1     0
GCGACTGTGACTAGGCCTGCG     ATVTRPA        1     0
GCGACTGTGACTAGGTTGGCG     ATVTRLA        1     0
GCGACTGTGACTATTATGAGG     ATVTIMR        1     0
GCGACTGTGACTATTGCGTCG     ATVTIAS        1     0
GCGACTGTGACTCAGAAGTCT     ATVTQKS        1     0
GCGACTGTGACTCAGGCTCGG     ATVTQAR        1     0
GCGACTGTGACTCATACGAAG     ATVTHTK        1     0
GCGACTGTGACTCATCTGGAT     ATVTHLD        1     0
GCGACTGTGACTCATTGGCGT     ATVTHWR        1     0
GCGACTGTGACTCCTACTCTT     ATVTPTL        1     0
GCGACTGTGACTCCTCCGCAT     ATVTPPH        1     0
GCGACTGTGACTCGGGTTCAG     ATVTRVQ        1     0
GCGACTGTGACTGAGCATAGG     ATVTEHR        1     0
GCGACTGTGACTGGTTCGCAT     ATVTGSH        1     0
GCGACTGTGACTTCGACGCCT     ATVTSTP        1     0
GCGACTGTGACTTTGCATGTT     ATVTLHV        1     0
GCGACTGTGAGGATGGTGTCT     ATVRMVS        1     0
GCGACTGTGAGGCAGCATCAG     ATVRQHQ        1     0
GCGACTGTGAGGCCGCCTCAG     ATVRPPQ        1     0
GCGACTGTGAGGCTGCCTGAG     ATVRLPE        1     0
GCGACTGTGAGGGCTATGCTT     ATVRAML        1     0
GCGACTGTGAGGTATGTGTAT     ATVRYVY        1     0
GCGACTGTGAGTAGGTTGTAG     ATVSRLQ        1     0
GCGACTGTGAGTAGTATGTCT     ATVSSMS        1     0
GCGACTGTGAGTCATGGGTCG     ATVSHGS        1     0
GCGACTGTGAGTCCTCGGAGT     ATVSPRS        1     0
GCGACTGTGAGTCCTTCTGGT     ATVSPSG        1     0
GCGACTGTGAGTGCGCTGCTT     ATVSALL        1     0
GCGACTGTGAGTGCTACGGGT     ATVSATG        1     0
GCGACTGTGAGTGCTAGGGCT     ATVSARA        1     0
GCGACTGTGAGTTCGCCTGTT     ATVSSPV        1     0
GCGACTGTGAGTTCTCCGTCT     ATVSSPS        1     0
GCGACTGTGATGAATCCGATT     ATVMNPI        1     0
GCGACTGTGATGACGTTGCTT     ATVMTLL        1     0
GCGACTGTGATGACTCCGTCG     ATVMTPS        1     0
GCGACTGTGATGCAGCCTTCT     ATVMQPS        1     0
GCGACTGTGATGCCGCCTACG     ATVMPPT        1     0
GCGACTGTGATGCCTCCGTCT     ATVMPPS        1     0
GCGACTGTGATGCCTTATGCG     ATVMPYA        1     0
GCGACTGTGATGCTGTCGCCG     ATVMLSP        1     0
GCGACTGTGATGGTGAGTTAT     ATVMVSY        1     0
GCGACTGTGATGTATGTGGTG     ATVMYVV        1     0
GCGACTGTGATGTCGATTCAG     ATVMSIQ        1     0
GCGACTGTGATTAGTCTGGCT     ATVISLA        1     0
GCGACTGTGATTCAGCGTTGG     ATVIQRW        1     0
GCGACTGTGATTCAGCTTAAG     ATVIQLK        1     0
GCGACTGTGATTCGGTGTATT     ATVIRCI        1     0
GCGACTGTGATTCTTGAGCCG     ATVILEP        1     0
GCGACTGTGATTGAGGAGCCT     ATVIEEP        1     0
GCGACTGTGATTGTTGTTTCT     ATVIVVS        1     0
GCGACTGTGCAGAAGATTAAT     ATVQKIN        1     0
GCGACTGTGCAGAAGGTTGAG     ATVQKVE        1     0
GCGACTGTGCAGACGACTCTG     ATVQTTL        1     0
GCGACTGTGCAGACTCGTACT     ATVQTRT        1     0
GCGACTGTGCAGAGGTATCTT     ATVQRYL        1     0
GCGACTGTGCAGATTACGCGG     ATVQITR        1     0
GCGACTGTGCAGATTCTGTCT     ATVQILS        1     0
GCGACTGTGCAGCATCAGACT     ATVQHQT        1     0
GCGACTGTGCAGCATTGGTCT     ATVQHWS        1     0
GCGACTGTGCAGCCTAATCCT     ATVQPNP        1     0
GCGACTGTGCAGCCTGAGGCT     ATVQPEA        1     0
GCGACTGTGCAGCCTGATACT     ATVQPDT        1     0
GCGACTGTGCAGCCTGGGCTT     ATVQPGL        1     0
GCGACTGTGCAGCCTTCTGAT     ATVQPSD        1     0
GCGACTGTGCAGCGTCTGCCG     ATVQRLP        1     0
GCGACTGTGCAGCGTTGGCTG     ATVQRWL        1     0
GCGACTGTGCAGGCGCCGTTT     ATVQAPF        1     0
GCGACTGTGCAGGCTGTGTTG     ATVQAVL        1     0
GCGACTGTGCAGGTTAATCTG     ATVQVNL        1     0
GCGACTGTGCAGGTTCCTGCT     ATVQVPA        1     0
GCGACTGTGCAGTGTAATAGG     ATVQCNR        1     0
GCGACTGTGCAGTTGACGGAT     ATVQLTD        1     0
GCGACTGTGCAGTTGCTTCCG     ATVQLLP        1     0
GCGACTGTGCAGTTTCGTCTT     ATVQFRL        1     0
GCGACTGTGCATAATCTTCTG     ATVHNLL        1     0
GCGACTGTGCATAATCTTTTG     ATVHNLL        1     0
GCGACTGTGCATACGAGTTTT     ATVHTSF        1     0
GCGACTGTGCATACTCTTCTT     ATVHTLL        1     0
GCGACTGTGCATAGGAATGCG     ATVHRNA        1     0
GCGACTGTGCATATGCATCCT     ATVHMHP        1     0
GCGACTGTGCATCAGTCTCCT     ATVHQSP        1     0
GCGACTGTGCATCAGTTGGTT     ATVHQLV        1     0
GCGACTGTGCATCATACGAAT     ATVHHTN        1     0
GCGACTGTGCATCCGAATGTG     ATVHPNV        1     0
GCGACTGTGCATCCTACGACT     ATVHPTT        1     0
GCGACTGTGCATCCTACGGTG     ATVHPTV        1     0
GCGACTGTGCATCCTCGTGTT     ATVHPRV        1     0
GCGACTGTGCATCCTTCGCAG     ATVHPSQ        1     0
GCGACTGTGCATCGGGTTAAG     ATVHRVK        1     0
GCGACTGTGCATCTGAGTCAT     ATVHLSH        1     0
GCGACTGTGCATCTTCTTACT     ATVHLLT        1     0
GCGACTGTGCATGATGTTGAT     ATVHDVD        1     0
GCGACTGTGCATGCGACTGCT     ATVHATA        1     0
GCGACTGTGCATGCTCCTCCG     ATVHAPP        1     0
GCGACTGTGCATGGTGTGACG     ATVHGVT        1     0
GCGACTGTGCATGGTTATCAG     ATVHGYQ        1     0
GCGACTGTGCATGTTATGACG     ATVHVMT        1     0
GCGACTGTGCATTCGCATCCT     ATVHSHP        1     0
GCGACTGTGCATTCGGAGGCT     ATVHSEA        1     0
GCGACTGTGCATTCTACGTGT     ATVHSTC        1     0
GCGACTGTGCATTCTCGTTCA     ATVHSRS        1     0
GCGACTGTGCATTGGATTGGG     ATVHWIG        1     0
GCGACTGTGCATTTTTATCCG     ATVHFYP        1     0
GCGACTGTGCCCACGACTCTT     ATVPTTL        1     0
GCGACTGTGCCGAAGGTTTCT     ATVPKVS        1     0
GCGACTGTGCCGACGCCTCTT     ATVPTPL        1     0
GCGACTGTGCCGACGGATCCT     ATVPTDP        1     0
GCGACTGTGCCGACTAATCCT     ATVPTNP        1     0
GCGACTGTGCCGATTACGACG     ATVPITT        1     0
GCGACTGTGCCGATTGCTTCT     ATVPIAS        1     0
GCGACTGTGCCGCCTATGGTG     ATVPPMV        1     0
GCGACTGTGCCGCCTGCGCTT     ATVPPAL        1     0
GCGACTGTGCCGCTTCCGGAG     ATVPLPE        1     0
GCGACTGTGCCGGCGAGTTCT     ATVPASS        1     0
GCGACTGTGCCGGCGTGGCAT     ATVPAWH        1     0
GCGACTGTGCCGGCTAGGCCT     ATVPARP        1     0
GCGACTGTGCCGGTGAGTTTG     ATVPVSL        1     0
GCGACTGTGCCGTATAAGAAT     ATVPYKN        1     0
GCGACTGTGCCGTTGCTTCTT     ATVPLLL        1     0
GCGACTGTGCCTAAGTGGACT     ATVPKWT        1     0
GCGACTGTGCCTAATCATGTG     ATVPNHV        1     0
GCGACTGTGCCTAATCTTCCT     ATVPNLP        1     0
GCGACTGTGCCTACGTCTAAG     ATVPTSK        1     0
GCGACTGTGCCTACTAAGCAG     ATVPTKQ        1     0
GCGACTGTGCCTAGGGTTACT     ATVPRVT        1     0
GCGACTGTGCCTAGTAGGCCT     ATVPSRP        1     0
GCGACTGTGCCTATGTGGGAG     ATVPMWE        1     0
GCGACTGTGCCTCAGGTTATG     ATVPQVM        1     0
GCGACTGTGCCTCATCCGGAG     ATVPHPE        1     0
GCGACTGTGCCTCCGCGTGAT     ATVPPRD        1     0
GCGACTGTGCCTCCGTCTTTT     ATVPPSF        1     0
GCGACTGTGCCTCCTACGGTT     ATVPPTV        1     0
GCGACTGTGCCTCCTCCGAGG     ATVPPPR        1     0
GCGACTGTGCCTCCTGAGTAT     ATVPPEY        1     0
GCGACTGTGCCTCCTTCTCTG     ATVPPSL        1     0
GCGACTGTGCCTCCTTGGCAG     ATVPPWQ        1     0
GCGACTGTGCCTCGTACTTCT     ATVPRTS        1     0
GCGACTGTGCCTCGTATTCGG     ATVPRIR        1     0
GCGACTGTGCCTCTGAATACG     ATVPLNT        1     0
GCGACTGTGCCTCTGCTTGAT     ATVPLLD        1     0
GCGACTGTGCCTCTTTCTACG     ATVPLST        1     0
GCGACTGTGCCTGAGGTTCTG     ATVPEVL        1     0
GCGACTGTGCCTGATATGATG     ATVPDMM        1     0
GCGACTGTGCCTGATTCGCGT     ATVPDSR        1     0
GCGACTGTGCCTGCGACGTAT     ATVPATY        1     0
GCGACTGTGCCTGCGACGTGG     ATVPATW        1     0
GCGACTGTGCCTGCGACTCAT     ATVPATH        1     0
GCGACTGTGCCTGCTACTACG     ATVPATT        1     0
GCGACTGTGCCTGGTCCGAGT     ATVPGPS        1     0
GCGACTGTGCCTGTGCCGCTG     ATVPVPL        1     0
GCGACTGTGCCTTAGCTGAGT     ATVPQLS        1     0
GCGACTGTGCCTTATCAGCGG     ATVPYQR        1     0
GCGACTGTGCCTTATGCTGCT     ATVPYAA        1     0
GCGACTGTGCCTTATGTGCCG     ATVPYVP        1     0
GCGACTGTGCCTTATTCGCGG     ATVPYSR        1     0
GCGACTGTGCCTTCGATGCAT     ATVPSMH        1     0
GCGACTGTGCCTTCGCCTTTT     ATVPSPF        1     0
GCGACTGTGCCTTTGCTGCAT     ATVPLLH        1     0
GCGACTGTGCCTTTTGCTGTT     ATVPFAV        1     0
GCGACTGTGCCTTTTGTGTAT     ATVPFVY        1     0
GCGACTGTGCGGCCTGATTCT     ATVRPDS        1     0
GCGACTGTGCGGCTGCAGCTT     ATVRLQL        1     0
GCGACTGTGCGGCTTAATCCT     ATVRLNP        1     0
GCGACTGTGCGGCTTCTGCTT     ATVRLLL        1     0
GCGACTGTGCGGCTTGTGCAT     ATVRLVH        1     0
GCGACTGTGCGGGGTGCTCCT     ATVRGAP        1     0
GCGACTGTGCGGGTGTCTCCG     ATVRVSP        1     0
GCGACTGTGCGGGTTAAGGTG     ATVRVKV        1     0
GCGACTGTGCGGTATCCGTCT     ATVRYPS        1     0
GCGACTGTGCGTACGTTTCCT     ATVRTFP        1     0
GCGACTGTGCGTAGTCTTATT     ATVRSLI        1     0
GCGACTGTGCGTATGATGCCT     ATVRMMP        1     0
GCGACTGTGCGTCCGACGCAG     ATVRPTQ        1     0
GCGACTGTGCGTCCGGGGCCT     ATVRPGP        1     0
GCGACTGTGCTGACTAAGGTG     ATVLTKV        1     0
GCGACTGTGCTGACTCGGGAG     ATVLTRE        1     0
GCGACTGTGCTGACTTGGAGT     ATVLTWS        1     0
GCGACTGTGCTGATTCGGCCT     ATVLIRP        1     0
GCGACTGTGCTGATTGTTGAG     ATVLIVE        1     0
GCGACTGTGCTGCAGACGCGT     ATVLQTR        1     0
GCGACTGTGCTGCATTAGATG     ATVLHQM        1     0
GCGACTGTGCTGCCTCCGCAG     ATVLPPQ        1     0
GCGACTGTGCTGCCTCCTTAG     ATVLPPQ        1     0
GCGACTGTGCTGCGGTCGTCG     ATVLRSS        1     0
GCGACTGTGCTGCTGGTGCCT     ATVLLVP        1     0
GCGACTGTGCTGCTTCGGACT     ATVLLRT        1     0
GCGACTGTGCTGCTTTCGATG     ATVLLSM        1     0
GCGACTGTGCTGGAGACGGAG     ATVLETE        1     0
GCGACTGTGCTGGGGACGTTT     ATVLGTF        1     0
GCGACTGTGCTGGTGCATCCG     ATVLVHP        1     0
GCGACTGTGCTGTTGAATGCT     ATVLLNA        1     0
GCGACTGTGCTGTTGGTGGAG     ATVLLVE        1     0
GCGACTGTGCTGTTTACGTCT     ATVLFTS        1     0
GCGACTGTGCTGTTTCCTACT     ATVLFPT        1     0
GCGACTGTGCTGTTTGAGCTG     ATVLFEL        1     0
GCGACTGTGCTTATGAGTAGG     ATVLMSR        1     0
GCGACTGTGCTTCAGCCTCCT     ATVLQPP        1     0
GCGACTGTGCTTCATTTGACT     ATVLHLT        1     0
GCGACTGTGCTTCCGACGCCT     ATVLPTP        1     0
GCGACTGTGCTTCCGTAGACT     ATVLPQT        1     0
GCGACTGTGCTTCCTAAGATG     ATVLPKM        1     0
GCGACTGTGCTTCCTACGACT     ATVLPTT        1     0
GCGACTGTGCTTCCTCCTGCG     ATVLPPA        1     0
GCGACTGTGCTTCCTCTGTCT     ATVLPLS        1     0
GCGACTGTGCTTCTGCCTCAT     ATVLLPH        1     0
GCGACTGTGCTTCTGGTTAAT     ATVLLVN        1     0
GCGACTGTGCTTCTTACGCGT     ATVLLTR        1     0
GCGACTGTGCTTGATACGCAG     ATVLDTQ        1     0
GCGACTGTGCTTGCGAGTCCG     ATVLASP        1     0
GCGACTGTGCTTGCGCTGCAT     ATVLALH        1     0
GCGACTGTGCTTGCGGCTATG     ATVLAAM        1     0
GCGACTGTGCTTGCTACTCAT     ATVLATH        1     0
GCGACTGTGCTTGCTAGTGAT     ATVLASD        1     0
GCGACTGTGCTTGGTCCTGGG     ATVLGPG        1     0
GCGACTGTGCTTGTTGTTAAT     ATVLVVN        1     0
GCGACTGTGCTTTCGCCTCCT     ATVLSPP        1     0
GCGACTGTGCTTTCGGCGTGG     ATVLSAW        1     0
GCGACTGTGCTTTCTGTGCAT     ATVLSVH        1     0
GCGACTGTGCTTTGGACGCGT     ATVLWTR        1     0
GCGACTGTGCTTTGGACTCAT     ATVLWTH        1     0
GCGACTGTGGAGACGTTTCAG     ATVETFQ        1     0
GCGACTGTGGAGATGTCGTCG     ATVEMSS        1     0
GCGACTGTGGAGCCGTTTCGT     ATVEPFR        1     0
GCGACTGTGGAGCCTCTTTCG     ATVEPLS        1     0
GCGACTGTGGAGCTGATTAGT     ATVELIS        1     0
GCGACTGTGGAGGCGACTCCG     ATVEATP        1     0
GCGACTGTGGAGGTGCAGCAG     ATVEVQQ        1     0
GCGACTGTGGAGGTTCCTCGT     ATVEVPR        1     0
GCGACTGTGGAGTGGGCGAGT     ATVEWAS        1     0
GCGACTGTGGATAAGCCGCTT     ATVDKPL        1     0
GCGACTGTGGATACGCCGGGG     ATVDTPG        1     0
GCGACTGTGGATCAGAGGCTT     ATVDQRL        1     0
GCGACTGTGGATCCGTCGCCT     ATVDPSP        1     0
GCGACTGTGGATCCTCTGTCT     ATVDPLS        1     0
GCGACTGTGGATCCTCTTCTT     ATVDPLL        1     0
GCGACTGTGGATCGTACGAAG     ATVDRTK        1     0
GCGACTGTGGATCTGATTCAT     ATVDLIH        1     0
GCGACTGTGGATGTGATTAGT     ATVDVIS        1     0
GCGACTGTGGATGTGCCGCGG     ATVDVPR        1     0
GCGACTGTGGATGTGCTTACT     ATVDVLT        1     0
GCGACTGTGGATTATTTTTAT     ATVDYFY        1     0
GCGACTGTGGATTCGAATCCG     ATVDSNP        1     0
GCGACTGTGGATTCGACGCGG     ATVDSTR        1     0
GCGACTGTGGATTCGACGTTG     ATVDSTL        1     0
GCGACTGTGGATTCGCGTCCG     ATVDSRP        1     0
GCGACTGTGGATTCGTTTCAT     ATVDSFH        1     0
GCGACTGTGGATTCTCCGCGT     ATVDSPR        1     0
GCGACTGTGGATTCTGCGGTG     ATVDSAV        1     0
GCGACTGTGGCGAATTTTTTG     ATVANFL        1     0
GCGACTGTGGCGCCGCATTAT     ATVAPHY        1     0
GCGACTGTGGCGCGGGGTGTG     ATVARGV        1     0
GCGACTGTGGCGCTTATTCCT     ATVALIP        1     0
GCGACTGTGGCGGAGCGTCTT     ATVAERL        1     0
GCGACTGTGGCGGTGTATGAG     ATVAVYE        1     0
GCGACTGTGGCGTATATTTCT     ATVAYIS        1     0
GCGACTGTGGCGTATTTTGCT     ATVAYFA        1     0
GCGACTGTGGCGTCTAGGATT     ATVASRI        1     0
GCGACTGTGGCGTCTCCTCTT     ATVASPL        1     0
GCGACTGTGGCGTCTGCGTTT     ATVASAF        1     0
GCGACTGTGGCGTTTCGTAGT     ATVAFRS        1     0
GCGACTGTGGCTAAGTTTCGG     ATVAKFR        1     0
GCGACTGTGGCTATTTTTGAT     ATVAIFD        1     0
GCGACTGTGGCTCCGTCGAGT     ATVAPSS        1     0
GCGACTGTGGCTCCGTTTGCT     ATVAPFA        1     0
GCGACTGTGGCTCCTAGTCAG     ATVAPSQ        1     0
GCGACTGTGGCTCCTCTGCCG     ATVAPLP        1     0
GCGACTGTGGCTCGGGCTTTT     ATVARAF        1     0
GCGACTGTGGCTGAGACTACG     ATVAETT        1     0
GCGACTGTGGCTGGGCTGGCT     ATVAGLA        1     0
GCGACTGTGGCTGGTCCTTGG     ATVAGPW        1     0
GCGACTGTGGCTTATCTTCGT     ATVAYLR        1     0
GCGACTGTGGCTTATGCGACT     ATVAYAT        1     0
GCGACTGTGGCTTCGACGACG     ATVASTT        1     0
GCGACTGTGGCTTCTAATGAT     ATVASND        1     0
GCGACTGTGGGGCAGTTTGAT     ATVGQFD        1     0
GCGACTGTGGGGCATCCTGGT     ATVGHPG        1     0
GCGACTGTGGGGCCGGTTGCT     ATVGPVA        1     0
GCGACTGTGGGGCGGACTCAT     ATVGRTH        1     0
GCGACTGTGGGGGCGTCTGCT     ATVGASA        1     0
GCGACTGTGGGGGCTCCGCCT     ATVGAPP        1     0
GCGACTGTGGGGGTGCCTAAG     ATVGVPK        1     0
GCGACTGTGGGGGTGCCTTTG     ATVGVPL        1     0
GCGACTGTGGGGTTTCATCAG     ATVGFHQ        1     0
GCGACTGTGGGTCAGTATCAT     ATVGQYH        1     0
GCGACTGTGGGTCTTGCTGCG     ATVGLAA        1     0
GCGACTGTGGGTGCGCAGACG     ATVGAQT        1     0
GCGACTGTGGGTTTGCCGGTT     ATVGLPV        1     0
GCGACTGTGGTGAATTTGTAG     ATVVNLQ        1     0
GCGACTGTGGTGATTGCGTAT     ATVVIAY        1     0
GCGACTGTGGTGCAGATTCCT     ATVVQIP        1     0
GCGACTGTGGTGGATATTGCG     ATVVDIA        1     0
GCGACTGTGGTGGCGTCGACT     ATVVAST        1     0
GCGACTGTGGTGGTTAATGCG     ATVVVNA        1     0
GCGACTGTGGTGTATCTTCGG     ATVVYLR        1     0
GCGACTGTGGTTAAGTCATCT     ATVVKSS        1     0
GCGACTGTGGTTATTGATTTT     ATVVIDF        1     0
GCGACTGTGGTTATTGCGGTG     ATVVIAV        1     0
GCGACTGTGGTTCAGCTTAGG     ATVVQLR        1     0
GCGACTGTGGTTCAGCTTTTT     ATVVQLF        1     0
GCGACTGTGGTTCATCCTCGG     ATVVHPR        1     0
GCGACTGTGGTTCATGAGCGT     ATVVHER        1     0
GCGACTGTGGTTCCTGCTACG     ATVVPAT        1     0
GCGACTGTGGTTCCTTGGCCT     ATVVPWP        1     0
GCGACTGTGGTTCGTTCTACT     ATVVRST        1     0
GCGACTGTGGTTCTGGGTTTG     ATVVLGL        1     0
GCGACTGTGGTTGCTACGCTG     ATVVATL        1     0
GCGACTGTGGTTGCTCTTGAT     ATVVALD        1     0
GCGACTGTGGTTGTGCCGCGT     ATVVVPR        1     0
GCGACTGTGGTTTCGCATCCT     ATVVSHP        1     0
GCGACTGTGGTTTCTCTGCGG     ATVVSLR        1     0
GCGACTGTGGTTTGTCCTCGG     ATVVCPR        1     0
GCGACTGTGTAGATGCTGCCT     ATVQMLP        1     0
GCGACTGTGTATAATGATCAT     ATVYNDH        1     0
GCGACTGTGTATACGCATTTT     ATVYTHF        1     0
GCGACTGTGTATATGCGTCTG     ATVYMRL        1     0
GCGACTGTGTATGCTCCTTCT     ATVYAPS        1     0
GCGACTGTGTATTATTGGCGT     ATVYYWR        1     0
GCGACTGTGTATTCGTTTGCG     ATVYSFA        1     0
GCGACTGTGTATTTGATGCCG     ATVYLMP        1     0
GCGACTGTGTCGACTCAGCGG     ATVSTQR        1     0
GCGACTGTGTCGAGTAATGAT     ATVSSND        1     0
GCGACTGTGTCGATTCTTACT     ATVSILT        1     0
GCGACTGTGTCGCTTACTCGT     ATVSLTR        1     0
GCGACTGTGTCGGATCCGTTT     ATVSDPF        1     0
GCGACTGTGTCTAAGCGTATG     ATVSKRM        1     0
GCGACTGTGTCTAGGACTTAG     ATVSRTQ        1     0
GCGACTGTGTCTATTACTGCG     ATVSITA        1     0
GCGACTGTGTCTCCTAATCCT     ATVSPNP        1     0
GCGACTGTGTCTCGTCTTGCT     ATVSRLA        1     0
GCGACTGTGTCTCTGAATGGT     ATVSLNG        1     0
GCGACTGTGTCTGCTAATCGT     ATVSANR        1     0
GCGACTGTGTCTGTGCAGGTT     ATVSVQV        1     0
GCGACTGTGTCTGTTGCGACT     ATVSVAT        1     0
GCGACTGTGTCTTATACGTGT     ATVSYTC        1     0
GCGACTGTGTCTTATGGGTGG     ATVSYGW        1     0
GCGACTGTGTCTTCTCGTACT     ATVSSRT        1     0
GCGACTGTGTCTTTGCAGCTT     ATVSLQL        1     0
GCGACTGTGTGGACGACTTCG     ATVWTTS        1     0
GCGACTGTGTGGACGCCTCTT     ATVWTPL        1     0
GCGACTGTGTGGACGCGTCAT     ATVWTRH        1     0
GCGACTGTGTGGAGGTTTGCT     ATVWRFA        1     0
GCGACTGTGTGGCTGCTGGCG     ATVWLLA        1     0
GCGACTGTGTGGGGGAATAAG     ATVWGNK        1     0
GCGACTGTGTGGGTTAAGACT     ATVWVKT        1     0
GCGACTGTGTGGGTTACTCAT     ATVWVTH        1     0
GCGACTGTGTGGTCTCTGTCT     ATVWSLS        1     0
GCGACTGTGTGTGATGCTTAT     ATVCDAY        1     0
GCGACTGTGTTGATTGAGGTT     ATVLIEV        1     0
GCGACTGTGTTGCGTCCTCAT     ATVLRPH        1     0
GCGACTGTGTTGCTTCAGTTG     ATVLLQL        1     0
GCGACTGTGTTGGATGCGCCG     ATVLDAP        1     0
GCGACTGTGTTGGCTACGAGT     ATVLATS        1     0
GCGACTGTGTTGGCTCCTATG     ATVLAPM        1     0
GCGACTGTGTTGGCTCTTACT     ATVLALT        1     0
GCGACTGTGTTGGGGATGACG     ATVLGMT        1     0
GCGACTGTGTTGTAGAGGGAG     ATVLQRE        1     0
GCGACTGTGTTGTTGCCTCAT     ATVLLPH        1     0
GCGACTGTGTTTCCGGCTTCG     ATVFPAS        1     0
GCGACTGTGTTTCCGTTGGTT     ATVFPLV        1     0
GCGACTGTGTTTCCTCCTGGG     ATVFPPG        1     0
GCGACTGTGTTTCCTTTTCTG     ATVFPFL        1     0
GCGACTGTGTTTCTTCGGCTG     ATVFLRL        1     0
GCGACTGTGTTTGCTCAGTAT     ATVFAQY        1     0
GCGACTGTGTTTTGTCCGTCT     ATVFCPS        1     0
GCGACTGTTAAGACGATGAAT     ATVKTMN        1     0
GCGACTGTTAAGAGGTTGACT     ATVKRLT        1     0
GCGACTGTTAAGCAGGATGTG     ATVKQDV        1     0
GCGACTGTTAAGCATACTCTT     ATVKHTL        1     0
GCGACTGTTAAGGCGCCGCAT     ATVKAPH        1     0
GCGACTGTTAAGGCTGCGATG     ATVKAAM        1     0
GCGACTGTTAAGTCTGCTATT     ATVKSAI        1     0
GCGACTGTTAAGTGTACGTAT     ATVKCTY        1     0
GCGACTGTTAAGTGTCGTGCT     ATVKCRA        1     0
GCGACTGTTAAGTTGCATCCG     ATVKLHP        1     0
GCGACTGTTAAGTTTCCTCTG     ATVKFPL        1     0
GCGACTGTTAATAAGGTTAGG     ATVNKVR        1     0
GCGACTGTTAATAGTTCTCGT     ATVNSSR        1     0
GCGACTGTTAATCAGCATTAG     ATVNQHQ        1     0
GCGACTGTTAATCTGCATCGG     ATVNLHR        1     0
GCGACTGTTAATGAGACTCGT     ATVNETR        1     0
GCGACTGTTAATGAGCCGAGT     ATVNEPS        1     0
GCGACTGTTAATGTTAATACG     ATVNVNT        1     0
GCGACTGTTACGAAGCTGATG     ATVTKLM        1     0
GCGACTGTTACGACGACTACT     ATVTTTT        1     0
GCGACTGTTACGCATAATATT     ATVTHNI        1     0
GCGACTGTTACGCATCCTGCG     ATVTHPA        1     0
GCGACTGTTACGCATGGGCCT     ATVTHGP        1     0
GCGACTGTTACGCCTACTCTT     ATVTPTL        1     0
GCGACTGTTACGCCTACTGTT     ATVTPTV        1     0
GCGACTGTTACGCCTCTTCTT     ATVTPLL        1     0
GCGACTGTTACGCGTACGTAT     ATVTRTY        1     0
GCGACTGTTACGCGTCCGGAT     ATVTRPD        1     0
GCGACTGTTACGCTTACGGCG     ATVTLTA        1     0
GCGACTGTTACGGAGCGTCCT     ATVTERP        1     0
GCGACTGTTACGGATACTCGT     ATVTDTR        1     0
GCGACTGTTACGGCTTATCAT     ATVTAYH        1     0
GCGACTGTTACGGTGCAGTGG     ATVTVQW        1     0
GCGACTGTTACGTCGGCTCCT     ATVTSAP        1     0
GCGACTGTTACGTCTCCTCCG     ATVTSPP        1     0
GCGACTGTTACGTCTTCGCCG     ATVTSSP        1     0
GCGACTGTTACGTGTAAGGTT     ATVTCKV        1     0
GCGACTGTTACTAAGACGCTT     ATVTKTL        1     0
GCGACTGTTACTACTACTCCG     ATVTTTP        1     0
GCGACTGTTACTACTAGGCTG     ATVTTRL        1     0
GCGACTGTTACTAGTATGACT     ATVTSMT        1     0
GCGACTGTTACTCAGACTTGG     ATVTQTW        1     0
GCGACTGTTACTCATCATAGT     ATVTHHS        1     0
GCGACTGTTACTCCGACTAGG     ATVTPTR        1     0
GCGACTGTTACTCCTGCTACT     ATVTPAT        1     0
GCGACTGTTACTCTGCCTCGG     ATVTLPR        1     0
GCGACTGTTACTCTTCCGCAG     ATVTLPQ        1     0
GCGACTGTTACTTCTCCGCGT     ATVTSPR        1     0
GCGACTGTTACTTTGGGGCAT     ATVTLGH        1     0
GCGACTGTTAGGACGCATGAT     ATVRTHD        1     0
GCGACTGTTAGGCATCCTACG     ATVRHPT        1     0
GCGACTGTTAGGCTGCCTCCT     ATVRLPP        1     0
GCGACTGTTAGGCTGCTGGCT     ATVRLLA        1     0
GCGACTGTTAGGTTTTGGCAT     ATVRFWH        1     0
GCGACTGTTAGTAATTCGAAG     ATVSNSK        1     0
GCGACTGTTAGTACTCCGTTT     ATVSTPF        1     0
GCGACTGTTAGTACTCCTCCG     ATVSTPP        1     0
GCGACTGTTAGTACTTGGTCT     ATVSTWS        1     0
GCGACTGTTAGTCATTTGCCG     ATVSHLP        1     0
GCGACTGTTAGTCCGCATCTT     ATVSPHL        1     0
GCGACTGTTAGTCCGTCTCCT     ATVSPSP        1     0
GCGACTGTTAGTCCTGCGCCG     ATVSPAP        1     0
GCGACTGTTAGTGCGATTTTG     ATVSAIL        1     0
GCGACTGTTATGCCGGCGCTT     ATVMPAL        1     0
GCGACTGTTATGCTTCAGAAT     ATVMLQN        1     0
GCGACTGTTATGGAGCTGCAT     ATVMELH        1     0
GCGACTGTTATGGCTCCGCTT     ATVMAPL        1     0
GCGACTGTTATGGGTAATCTG     ATVMGNL        1     0
GCGACTGTTATTAATAATTCG     ATVINNS        1     0
GCGACTGTTATTACTGGTCCT     ATVITGP        1     0
GCGACTGTTATTCCGCATTTT     ATVIPHF        1     0
GCGACTGTTATTCGGATTGCT     ATVIRIA        1     0
GCGACTGTTATTCTTAAGGTT     ATVILKV        1     0
GCGACTGTTATTGATGATCCT     ATVIDDP        1     0
GCGACTGTTATTGCGGGTCCT     ATVIAGP        1     0
GCGACTGTTATTTGGCTGCCG     ATVIWLP        1     0
GCGACTGTTCAGACTCAGACG     ATVQTQT        1     0
GCGACTGTTCAGACTTCGATT     ATVQTSI        1     0
GCGACTGTTCAGCAGGTGCCG     ATVQQVP        1     0
GCGACTGTTCAGCAGTTGCCG     ATVQQLP        1     0
GCGACTGTTCAGCCTAAGCTT     ATVQPKL        1     0
GCGACTGTTCAGCCTATGATG     ATVQPMM        1     0
GCGACTGTTCAGCTGGCTTCG     ATVQLAS        1     0
GCGACTGTTCAGCTTCTTCAT     ATVQLLH        1     0
GCGACTGTTCAGGAGGGTAGT     ATVQEGS        1     0
GCGACTGTTCAGTCTCCTACG     ATVQSPT        1     0
GCGACTGTTCAGTGGCAGCCG     ATVQWQP        1     0
GCGACTGTTCATCAGCCTCCG     ATVHQPP        1     0
GCGACTGTTCATCAGTTTGTG     ATVHQFV        1     0
GCGACTGTTCATCCGACTTTT     ATVHPTF        1     0
GCGACTGTTCATCGGGCTAAT     ATVHRAN        1     0
GCGACTGTTCATCTGAAGCTG     ATVHLKL        1     0
GCGACTGTTCATCTGCTGTAT     ATVHLLY        1     0
GCGACTGTTCATCTTGTTCCT     ATVHLVP        1     0
GCGACTGTTCATGAGGAGACG     ATVHEET        1     0
GCGACTGTTCATGCTACGATT     ATVHATI        1     0
GCGACTGTTCATGCTAGGACT     ATVHART        1     0
GCGACTGTTCATGGTTCTAAT     ATVHGSN        1     0
GCGACTGTTCATGTTAAGGCG     ATVHVKA        1     0
GCGACTGTTCATTCGGCGTGT     ATVHSAC        1     0
GCGACTGTTCATTGGACTAAG     ATVHWTK        1     0
GCGACTGTTCATTTTGGGCGT     ATVHFGR        1     0
GCGACTGTTCCAAAGGTTCCT     ATVPKVP        1     0
GCGACTGTTCCGAAGACGGGG     ATVPKTG        1     0
GCGACTGTTCCGAAGCATTCT     ATVPKHS        1     0
GCGACTGTTCCGAAGCCTTCT     ATVPKPS        1     0
GCGACTGTTCCGAAGGTTCCT     ATVPKVP        1     0
GCGACTGTTCCGAATCCGCCT     ATVPNPP        1     0
GCGACTGTTCCGACGTCTTAT     ATVPTSY        1     0
GCGACTGTTCCGAGTTGGACT     ATVPSWT        1     0
GCGACTGTTCCGATGCCGATG     ATVPMPM        1     0
GCGACTGTTCCGCATTCGCTG     ATVPHSL        1     0
GCGACTGTTCCGCCGGCTCCG     ATVPPAP        1     0
GCGACTGTTCCGCCTCCGACT     ATVPPPT        1     0
GCGACTGTTCCGCCTCGGAAG     ATVPPRK        1     0
GCGACTGTTCCGCCTCTTATG     ATVPPLM        1     0
GCGACTGTTCCGCCTGCTTAG     ATVPPAQ        1     0
GCGACTGTTCCGCCTTTGCCT     ATVPPLP        1     0
GCGACTGTTCCGCGTAGTCCG     ATVPRSP        1     0
GCGACTGTTCCGCGTTGGTCT     ATVPRWS        1     0
GCGACTGTTCCGCTGCATTCT     ATVPLHS        1     0
GCGACTGTTCCGCTTCTTCCG     ATVPLLP        1     0
GCGACTGTTCCGGATACGCTT     ATVPDTL        1     0
GCGACTGTTCCGGATATGGCT     ATVPDMA        1     0
GCGACTGTTCCGGCTGCGGGG     ATVPAAG        1     0
GCGACTGTTCCGTCGACTATG     ATVPSTM        1     0
GCGACTGTTCCGTCTGATGGT     ATVPSDG        1     0
GCGACTGTTCCGTCTGGTTCT     ATVPSGS        1     0
GCGACTGTTCCGTGGTATTAT     ATVPWYY        1     0
GCGACTGTTCCGTTTGCTCCT     ATVPFAP        1     0
GCGACTGTTCCTAGGTTGGTG     ATVPRLV        1     0
GCGACTGTTCCTAGTGAGGCT     ATVPSEA        1     0
GCGACTGTTCCTATGAATCAT     ATVPMNH        1     0
GCGACTGTTCCTCATGCTGTG     ATVPHAV        1     0
GCGACTGTTCCTCCGCGTCCT     ATVPPRP        1     0
GCGACTGTTCCTCCTCTTATG     ATVPPLM        1     0
GCGACTGTTCCTCGTGCGCCG     ATVPRAP        1     0
GCGACTGTTCCTCTGCGGATT     ATVPLRI        1     0
GCGACTGTTCCTCTTCCTGCT     ATVPLPA        1     0
GCGACTGTTCCTGAGCATTCT     ATVPEHS        1     0
GCGACTGTTCCTGAGGTGTCT     ATVPEVS        1     0
GCGACTGTTCCTGCTGCGTAT     ATVPAAY        1     0
GCGACTGTTCCTGGGCAGGTT     ATVPGQV        1     0
GCGACTGTTCCTGTGATTTTG     ATVPVIL        1     0
GCGACTGTTCCTTCGCTTCCG     ATVPSLP        1     0
GCGACTGTTCCTTCGTATCAT     ATVPSYH        1     0
GCGACTGTTCCTTCTATGACT     ATVPSMT        1     0
GCGACTGTTCCTTCTTCTTTG     ATVPSSL        1     0
GCGACTGTTCCTTTGAGGTCG     ATVPLRS        1     0
GCGACTGTTCCTTTTCCTTCT     ATVPFPS        1     0
GCGACTGTTCGGAATTTGACT     ATVRNLT        1     0
GCGACTGTTCGGACTCTGGCG     ATVRTLA        1     0
GCGACTGTTCGGAGTATGACT     ATVRSMT        1     0
GCGACTGTTCGGCCTCCTCTT     ATVRPPL        1     0
GCGACTGTTCGGCCTCTTCCG     ATVRPLP        1     0
GCGACTGTTCGGCCTTGTCAT     ATVRPCH        1     0
GCGACTGTTCGGCTGCCTGAT     ATVRLPD        1     0
GCGACTGTTCGGCTTGCTGAT     ATVRLAD        1     0
GCGACTGTTCGTCCGCTTGTG     ATVRPLV        1     0
GCGACTGTTCGTCCTGCTGGT     ATVRPAG        1     0
GCGACTGTTCGTGATGCGACG     ATVRDAT        1     0
GCGACTGTTCGTGCGGCTGGT     ATVRAAG        1     0
GCGACTGTTCGTGTTACGTAT     ATVRVTY        1     0
GCGACTGTTCGTTGGAATTCT     ATVRWNS        1     0
GCGACTGTTCGTTTGCTTGTG     ATVRLLV        1     0
GCGACTGTTCTGACGGCTCAT     ATVLTAH        1     0
GCGACTGTTCTGATGCCTCGT     ATVLMPR        1     0
GCGACTGTTCTGATGCCTGTT     ATVLMPV        1     0
GCGACTGTTCTGCAGCCGTCT     ATVLQPS        1     0
GCGACTGTTCTGCAGCTGTCG     ATVLQLS        1     0
GCGACTGTTCTGCATACTCTG     ATVLHTL        1     0
GCGACTGTTCTGCATCATCGT     ATVLHHR        1     0
GCGACTGTTCTGCCGGAGAGG     ATVLPER        1     0
GCGACTGTTCTGCCTCCGTTT     ATVLPPF        1     0
GCGACTGTTCTGCGTATGGAT     ATVLRMD        1     0
GCGACTGTTCTGCTTGTGAAG     ATVLLVK        1     0
GCGACTGTTCTGGCGCCTGCT     ATVLAPA        1     0
GCGACTGTTCTGTCTAGTCGT     ATVLSSR        1     0
GCGACTGTTCTTAATGCGGTG     ATVLNAV        1     0
GCGACTGTTCTTCAGGTTCCT     ATVLQVP        1     0
GCGACTGTTCTTCATAGTGCT     ATVLHSA        1     0
GCGACTGTTCTTCCGAATGAG     ATVLPNE        1     0
GCGACTGTTCTTCCGGGAAGT     ATVLPGS        1     0
GCGACTGTTCTTCCTGAGGAT     ATVLPED        1     0
GCGACTGTTCTTCGTTCGCCT     ATVLRSP        1     0
GCGACTGTTCTTCTTCCTCCT     ATVLLPP        1     0
GCGACTGTTCTTGAGAGGCAG     ATVLERQ        1     0
GCGACTGTTCTTTTTCCGAAT     ATVLFPN        1     0
GCGACTGTTGAGACGACTACG     ATVETTT        1     0
GCGACTGTTGAGATTATGTGT     ATVEIMC        1     0
GCGACTGTTGAGCATAGGAAT     ATVEHRN        1     0
GCGACTGTTGAGCCGCGTCTT     ATVEPRL        1     0
GCGACTGTTGAGCCTTTGCTT     ATVEPLL        1     0
GCGACTGTTGAGCGGTTTATT     ATVERFI        1     0
GCGACTGTTGAGGAGCTTTCT     ATVEELS        1     0
GCGACTGTTGAGGCGGTTGCG     ATVEAVA        1     0
GCGACTGTTGAGGTTACTCGT     ATVEVTR        1     0
GCGACTGTTGATAAGCTGCTT     ATVDKLL        1     0
GCGACTGTTGATACGTTGGGC     ATVDTLG        1     0
GCGACTGTTGATAGTAGGCGT     ATVDSRR        1     0
GCGACTGTTGATCCGCCTCCT     ATVDPPP        1     0
GCGACTGTTGATCCTATGCTG     ATVDPML        1     0
GCGACTGTTGATCCTGTTAAG     ATVDPVK        1     0
GCGACTGTTGATCTGAGGCAG     ATVDLRQ        1     0
GCGACTGTTGATCTTAAGGTT     ATVDLKV        1     0
GCGACTGTTGATGGGCGTTCG     ATVDGRS        1     0
GCGACTGTTGATTCGCCTCAG     ATVDSPQ        1     0
GCGACTGTTGATTCGCCTTCT     ATVDSPS        1     0
GCGACTGTTGATTCTCGTCTT     ATVDSRL        1     0
GCGACTGTTGATTTTCGGATT     ATVDFRI        1     0
GCGACTGTTGCGACGTTGATT     ATVATLI        1     0
GCGACTGTTGCGATGTCTACT     ATVAMST        1     0
GCGACTGTTGCGCATTGTTCG     ATVAHCS        1     0
GCGACTGTTGCGCATTTGCCG     ATVAHLP        1     0
GCGACTGTTGCGCCTCTTCTT     ATVAPLL        1     0
GCGACTGTTGCGCCTGCTGAT     ATVAPAD        1     0
GCGACTGTTGCGCGGCTTACT     ATVARLT        1     0
GCGACTGTTGCGCGTGATCAG     ATVARDQ        1     0
GCGACTGTTGCGCTGCGTCCT     ATVALRP        1     0
GCGACTGTTGCGCTTTGGGCT     ATVALWA        1     0
GCGACTGTTGCGGCGAATTGG     ATVAANW        1     0
GCGACTGTTGCGGCGCCGCAG     ATVAAPQ        1     0
GCGACTGTTGCGGCTCAGTGG     ATVAAQW        1     0
GCGACTGTTGCGGCTGATAGG     ATVAADR        1     0
GCGACTGTTGCGGTGCCTTGG     ATVAVPW        1     0
GCGACTGTTGCGTATTTTGAT     ATVAYFD        1     0
GCGACTGTTGCGTGTCCTCCT     ATVACPP        1     0
GCGACTGTTGCGTTTACGAGG     ATVAFTR        1     0
GCGACTGTTGCTAATCGGCCT     ATVANRP        1     0
GCGACTGTTGCTAATGCTAAG     ATVANAK        1     0
GCGACTGTTGCTCATCTTGTG     ATVAHLV        1     0
GCGACTGTTGCTCATGATTTG     ATVAHDL        1     0
GCGACTGTTGCTCCGAAGCCG     ATVAPKP        1     0
GCGACTGTTGCTCCTGTGTCT     ATVAPVS        1     0
GCGACTGTTGCTCTGACTGAG     ATVALTE        1     0
GCGACTGTTGCTGAGGATATT     ATVAEDI        1     0
GCGACTGTTGCTGTTACTGAT     ATVAVTD        1     0
GCGACTGTTGCTTCTACGTTG     ATVASTL        1     0
GCGACTGTTGGGCATCTGTCT     ATVGHLS        1     0
GCGACTGTTGGGCCATTGCAG     ATVGPLQ        1     0
GCGACTGTTGGGGCTGATGCG     ATVGADA        1     0
GCGACTGTTGGTCATCATACG     ATVGHHT        1     0
GCGACTGTTGGTCCTCCTGTT     ATVGPPV        1     0
GCGACTGTTGGTCTTAATCTG     ATVGLNL        1     0
GCGACTGTTGGTGCGTTGACT     ATVGALT        1     0
GCGACTGTTGTGACGGTGCAG     ATVVTVQ        1     0
GCGACTGTTGTGCAGCTTTCT     ATVVQLS        1     0
GCGACTGTTGTGCCTCCGCAT     ATVVPPH        1     0
GCGACTGTTGTGCCTCCGCCT     ATVVPPP        1     0
GCGACTGTTGTGCCTCCGTTG     ATVVPPL        1     0
GCGACTGTTGTGCCTTCTCGT     ATVVPSR        1     0
GCGACTGTTGTGCTTCGGGAG     ATVVLRE        1     0
GCGACTGTTGTGGATAATCAT     ATVVDNH        1     0
GCGACTGTTGTGGATTCTATT     ATVVDSI        1     0
GCGACTGTTGTGGCTGATCAT     ATVVADH        1     0
GCGACTGTTGTGGGGAATCTG     ATVVGNL        1     0
GCGACTGTTGTGGGGCCTGAG     ATVVGPE        1     0
GCGACTGTTGTGTGGACGAGG     ATVVWTR        1     0
GCGACTGTTGTTAGGTGGGCT     ATVVRWA        1     0
GCGACTGTTGTTCCTGCGTAT     ATVVPAY        1     0
GCGACTGTTGTTCGGCTTATT     ATVVRLI        1     0
GCGACTGTTGTTCTTGGTGCG     ATVVLGA        1     0
GCGACTGTTGTTGCTGCTAGG     ATVVAAR        1     0
GCGACTGTTGTTGCTGCTCAT     ATVVAAH        1     0
GCGACTGTTGTTGCTTCTCCT     ATVVASP        1     0
GCGACTGTTGTTTCTCCGTGG     ATVVSPW        1     0
GCGACTGTTTAGACGACTACT     ATVQTTT        1     0
GCGACTGTTTAGGTTCATGGG     ATVQVHG        1     0
GCGACTGTTTATACAACGGGT     ATVYTTG        1     0
GCGACTGTTTATACGCATTCT     ATVYTHS        1     0
GCGACTGTTTATACTAAGTCT     ATVYTKS        1     0
GCGACTGTTTATACTCTGTTT     ATVYTLF        1     0
GCGACTGTTTATACTGGTCTT     ATVYTGL        1     0
GCGACTGTTTATATTCATTCT     ATVYIHS        1     0
GCGACTGTTTATCCTGCTCGT     ATVYPAR        1     0
GCGACTGTTTATGGGCCGTAT     ATVYGPY        1     0
GCGACTGTTTATGTGAGTCGT     ATVYVSR        1     0
GCGACTGTTTCGAAGCCTCCT     ATVSKPP        1     0
GCGACTGTTTCGAATGCTTCG     ATVSNAS        1     0
GCGACTGTTTCGACTCCTGCT     ATVSTPA        1     0
GCGACTGTTTCGGTTCTGTTT     ATVSVLF        1     0
GCGACTGTTTCGTTGCGTCCG     ATVSLRP        1     0
GCGACTGTTTCTCCGACTCCT     ATVSPTP        1     0
GCGACTGTTTCTCCGCATTCT     ATVSPHS        1     0
GCGACTGTTTCTCCGGCGCCT     ATVSPAP        1     0
GCGACTGTTTCTCGGCTTAAG     ATVSRLK        1     0
GCGACTGTTTCTCTTCTGACT     ATVSLLT        1     0
GCGACTGTTTCTGCGCCGACT     ATVSAPT        1     0
GCGACTGTTTCTGCTTTTAAG     ATVSAFK        1     0
GCGACTGTTTGGCCTCGTCAG     ATVWPRQ        1     0
GCGACTGTTTGGCGGCTGGCG     ATVWRLA        1     0
GCGACTGTTTGGCGTTTTCTG     ATVWRFL        1     0
GCGACTGTTTTGCCGCCTCTT     ATVLPPL        1     0
GCGACTGTTTTGCCGTTGCCT     ATVLPLP        1     0
GCGACTGTTTTGCTGCCGATT     ATVLLPI        1     0
GCGACTGTTTTGTGGCGGAAT     ATVLWRN        1     0
GCGACTGTTTTTACTCCGGCT     ATVFTPA        1     0
GCGACTGTTTTTGCTCCTTCT     ATVFAPS        1     0
GCGACTTAGAAGATGTATGCT     ATQKMYA        1     0
GCGACTTAGAAGATTGTGTTG     ATQKIVL        1     0
GCGACTTAGAAGCAGTGGATG     ATQKQWM        1     0
GCGACTTAGAAGCCTCGTATT     ATQKPRI        1     0
GCGACTTAGAAGGCTCAGGGT     ATQKAQG        1     0
GCGACTTAGAAGGCTCTGCCG     ATQKALP        1     0
GCGACTTAGAAGGGGCCTATG     ATQKGPM        1     0
GCGACTTAGAAGGGTTCGTCG     ATQKGSS        1     0
GCGACTTAGAATCCTTCGCAT     ATQNPSH        1     0
GCGACTTAGAATGAGGCGTCT     ATQNEAS        1     0
GCGACTTAGACGAAGCCTGTT     ATQTKPV        1     0
GCGACTTAGACGACTACGCTT     ATQTTTL        1     0
GCGACTTAGACGAGGACGGCG     ATQTRTA        1     0
GCGACTTAGACGAGTACGGTT     ATQTSTV        1     0
GCGACTTAGACGAGTCCGCCG     ATQTSPP        1     0
GCGACTTAGACGCCTCCGCCG     ATQTPPP        1     0
GCGACTTAGACGCGTCCGGCT     ATQTRPA        1     0
GCGACTTAGACGGCGAAGCAG     ATQTAKQ        1     0
GCGACTTAGACGGTTACTAAG     ATQTVTK        1     0
GCGACTTAGACGTTTCCTTTG     ATQTFPL        1     0
GCGACTTAGACTATGCCTTTG     ATQTMPL        1     0
GCGACTTAGACTATGCTGCTG     ATQTMLL        1     0
GCGACTTAGACTCAGAAGGAG     ATQTQKE        1     0
GCGACTTAGACTCAGACGCTT     ATQTQTL        1     0
GCGACTTAGACTCAGCAGCGG     ATQTQQR        1     0
GCGACTTAGACTCATGTTCCT     ATQTHVP        1     0
GCGACTTAGACTCCGTCGGAG     ATQTPSE        1     0
GCGACTTAGACTCCTCGGGGT     ATQTPRG        1     0
GCGACTTAGACTCCTCTGACG     ATQTPLT        1     0
GCGACTTAGACTCTGATGATG     ATQTLMM        1     0
GCGACTTAGAGGACTCCGCTG     ATQRTPL        1     0
GCGACTTAGAGGAGTCCTTCG     ATQRSPS        1     0
GCGACTTAGAGGGCTACGTCT     ATQRATS        1     0
GCGACTTAGAGTACGGCGCAG     ATQSTAQ        1     0
GCGACTTAGAGTACTACGGGG     ATQSTTG        1     0
GCGACTTAGATGAAGTGGGCT     ATQMKWA        1     0
GCGACTTAGATGATTCTTCTG     ATQMILL        1     0
GCGACTTAGATGCAGCGTCAT     ATQMQRH        1     0
GCGACTTAGATGCCGACGGCG     ATQMPTA        1     0
GCGACTTAGATGGTTAAGTCG     ATQMVKS        1     0
GCGACTTAGATTACTTCGGGT     ATQITSG        1     0
GCGACTTAGATTCATCCTGCG     ATQIHPA        1     0
GCGACTTAGATTCTGCCTGGT     ATQILPG        1     0
GCGACTTAGCTGACGGGGCCT     ATQLTGP        1     0
GCGACTTAGCTGACTCTTACG     ATQLTLT        1     0
GCGACTTAGCTGCATCAGACG     ATQLHQT        1     0
GCGACTTAGCTGCATCAGAGT     ATQLHQS        1     0
GCGACTTAGCTGCATTCTTGG     ATQLHSW        1     0
GCGACTTAGCTGCCGCTGGCG     ATQLPLA        1     0
GCGACTTAGCTGCGGCATCTT     ATQLRHL        1     0
GCGACTTAGCTGCGTACGTTG     ATQLRTL        1     0
GCGACTTAGCTGCTGATGGCG     ATQLLMA        1     0
GCGACTTAGCTGCTGCATCCG     ATQLLHP        1     0
GCGACTTAGCTGCTGGGTCAG     ATQLLGQ        1     0
GCGACTTAGCTTAGTCATACG     ATQLSHT        1     0
GCGACTTAGCTTCCGCTTACG     ATQLPLT        1     0
GCGACTTAGGAGAATCATACT     ATQENHT        1     0
GCGACTTAGGAGCAGAGGCAG     ATQEQRQ        1     0
GCGACTTAGGAGCATGCGCTT     ATQEHAL        1     0
GCGACTTAGGATCGGAATTTG     ATQDRNL        1     0
GCGACTTAGGATCGTCCGCTT     ATQDRPL        1     0
GCGACTTAGGATGAGTATTCT     ATQDEYS        1     0
GCGACTTAGGCGCCTCTGCTT     ATQAPLL        1     0
GCGACTTAGGCTATGCGTCAT     ATQAMRH        1     0
GCGACTTAGGCTCCGTATACG     ATQAPYT        1     0
GCGACTTAGGCTGCTCCGGAT     ATQAAPD        1     0
GCGACTTAGGCTGTTCAGTCG     ATQAVQS        1     0
GCGACTTAGGGGGCTGAGCCG     ATQGAEP        1     0
GCGACTTAGGGTCTGTGGTCG     ATQGLWS        1     0
GCGACTTAGGGTTGTCCGAGT     ATQGCPS        1     0
GCGACTTAGGTGAATGGTGCG     ATQVNGA        1     0
GCGACTTAGGTGCCGCGGCCT     ATQVPRP        1     0
GCGACTTAGGTTACGCGTGTT     ATQVTRV        1     0
GCGACTTAGGTTCCTTATCCG     ATQVPYP        1     0
GCGACTTATAAACCGACGTCT     ATYKPTS        1     0
GCGACTTATAAGCAGGATCTT     ATYKQDL        1     0
GCGACTTATAAGCCTAATACT     ATYKPNT        1     0
GCGACTTATAAGCTGGATTCG     ATYKLDS        1     0
GCGACTTATAAGGCGGCTTGT     ATYKAAC        1     0
GCGACTTATAAGGCTCCTCGG     ATYKAPR        1     0
GCGACTTATAATACGCATGCG     ATYNTHA        1     0
GCGACTTATAATACGTCTATG     ATYNTSM        1     0
GCGACTTATAATACTAAGGAT     ATYNTKD        1     0
GCGACTTATAATATGGCGCTT     ATYNMAL        1     0
GCGACTTATAATCCGCCGCTG     ATYNPPL        1     0
GCGACTTATAATCCGGAGCTT     ATYNPEL        1     0
GCGACTTATAATCTTCGTCAT     ATYNLRH        1     0
GCGACTTATAATCTTCGTTTT     ATYNLRF        1     0
GCGACTTATAATGCGATGGCG     ATYNAMA        1     0
GCGACTTATAATGGTCATCAG     ATYNGHQ        1     0
GCGACTTATAATTCGCCTCCT     ATYNSPP        1     0
GCGACTTATAATTCTGTGGTG     ATYNSVV        1     0
GCGACTTATAATTGGGATCGT     ATYNWDR        1     0
GCGACTTATACGAATCTGTAG     ATYTNLQ        1     0
GCGACTTATACGACTATGTCT     ATYTTMS        1     0
GCGACTTATACGAGGCCTGCG     ATYTRPA        1     0
GCGACTTATACGCAGCCTTGT     ATYTQPC        1     0
GCGACTTATACGCCTGATGAG     ATYTPDE        1     0
GCGACTTATACGGATGATCAT     ATYTDDH        1     0
GCGACTTATACGTCTTGTCCT     ATYTSCP        1     0
GCGACTTATACTAAGAATATG     ATYTKNM        1     0
GCGACTTATACTAATCCTAGG     ATYTNPR        1     0
GCGACTTATACTAATGTTGTT     ATYTNVV        1     0
GCGACTTATACTACTTGGCAG     ATYTTWQ        1     0
GCGACTTATACTATGACGCAT     ATYTMTH        1     0
GCGACTTATACTATGTGGCCT     ATYTMWP        1     0
GCGACTTATACTCCGCTTTGG     ATYTPLW        1     0
GCGACTTATACTCCTCTGCGT     ATYTPLR        1     0
GCGACTTATACTCGGACGGCT     ATYTRTA        1     0
GCGACTTATACTCTTCCTACT     ATYTLPT        1     0
GCGACTTATACTCTTCTGAAT     ATYTLLN        1     0
GCGACTTATACTGAGCGGTAT     ATYTERY        1     0
GCGACTTATACTGCGCCGAAT     ATYTAPN        1     0
GCGACTTATACTGCTACGCGG     ATYTATR        1     0
GCGACTTATACTGTTATTTCT     ATYTVIS        1     0
GCGACTTATACTGTTCATACG     ATYTVHT        1     0
GCGACTTATACTTGGAGTCTT     ATYTWSL        1     0
GCGACTTATACTTGGCATCTT     ATYTWHL        1     0
GCGACTTATACTTTTCCTGGT     ATYTFPG        1     0
GCGACTTATACTTTTCGGCAT     ATYTFRH        1     0
GCGACTTATAGGATGCCTAAG     ATYRMPK        1     0
GCGACTTATAGGATGGATCAT     ATYRMDH        1     0
GCGACTTATAGGCAGAGTCTG     ATYRQSL        1     0
GCGACTTATAGGCATCCTACT     ATYRHPT        1     0
GCGACTTATAGGCATCTGTCT     ATYRHLS        1     0
GCGACTTATAGGCTGCTTCCT     ATYRLLP        1     0
GCGACTTATAGGCTTTGGGTT     ATYRLWV        1     0
GCGACTTATAGGTTGCTGGCG     ATYRLLA        1     0
GCGACTTATAGTAGGCAGGTG     ATYSRQV        1     0
GCGACTTATAGTAGTACTCAT     ATYSSTH        1     0
GCGACTTATAGTCCGAGGTAT     ATYSPRY        1     0
GCGACTTATAGTGGGGCTGCG     ATYSGAA        1     0
GCGACTTATAGTTCGACTATT     ATYSSTI        1     0
GCGACTTATAGTTCGGCTCCG     ATYSSAP        1     0
GCGACTTATAGTTCTCATCCT     ATYSSHP        1     0
GCGACTTATATGCAGCGTCGT     ATYMQRR        1     0
GCGACTTATATGCAGCTGTTG     ATYMQLL        1     0
GCGACTTATATGCCTGTTCCT     ATYMPVP        1     0
GCGACTTATATGCTGTATAGT     ATYMLYS        1     0
GCGACTTATATGCTTTCGTAT     ATYMLSY        1     0
GCGACTTATATGGTTATGTCG     ATYMVMS        1     0
GCGACTTATATGTTTCCTGTG     ATYMFPV        1     0
GCGACTTATATTAAGCATGTT     ATYIKHV        1     0
GCGACTTATATTAGTACGCCT     ATYISTP        1     0
GCGACTTATATTCAGCTGGGT     ATYIQLG        1     0
GCGACTTATATTCCGACGTTG     ATYIPTL        1     0
GCGACTTATATTCCGCCTTTT     ATYIPPF        1     0
GCGACTTATATTCCGTTGATG     ATYIPLM        1     0
GCGACTTATATTGTGTTGCCT     ATYIVLP        1     0
GCGACTTATATTTATAAGAGT     ATYIYKS        1     0
GCGACTTATATTTTTGGGACT     ATYIFGT        1     0
GCGACTTATCAGAAGACTCAG     ATYQKTQ        1     0
GCGACTTATCAGAGGCATCAT     ATYQRHH        1     0
GCGACTTATCAGATGCCGTAT     ATYQMPY        1     0
GCGACTTATCAGCCGCGGCCT     ATYQPRP        1     0
GCGACTTATCAGCGTCCTCAT     ATYQRPH        1     0
GCGACTTATCAGCTTATGCCG     ATYQLMP        1     0
GCGACTTATCAGGCTAAGCAG     ATYQAKQ        1     0
GCGACTTATCAGGGGATGTAT     ATYQGMY        1     0
GCGACTTATCAGTTACTGCCT     ATYQLLP        1     0
GCGACTTATCAGTTGACTCCT     ATYQLTP        1     0
GCGACTTATCATACGATTATG     ATYHTIM        1     0
GCGACTTATCATACGTGGCGT     ATYHTWR        1     0
GCGACTTATCATACTCGGCTG     ATYHTRL        1     0
GCGACTTATCATATTCCTCAT     ATYHIPH        1     0
GCGACTTATCATCATTGGAAG     ATYHHWK        1     0
GCGACTTATCATCCGAATGAG     ATYHPNE        1     0
GCGACTTATCATCGTCTTCCG     ATYHRLP        1     0
GCGACTTATCATCGTGTGCCT     ATYHRVP        1     0
GCGACTTATCATGAGACGGGT     ATYHETG        1     0
GCGACTTATCATGAGGTTCAT     ATYHEVH        1     0
GCGACTTATCATGCGTGGTAT     ATYHAWY        1     0
GCGACTTATCATTCGGGGAAT     ATYHSGN        1     0
GCGACTTATCATTCGGGGCGG     ATYHSGR        1     0
GCGACTTATCATTGGGAGCCG     ATYHWEP        1     0
GCGACTTATCATTTGACGACG     ATYHLTT        1     0
GCGACTTATCCGACGGATCTT     ATYPTDL        1     0
GCGACTTATCCGACTAGGCTT     ATYPTRL        1     0
GCGACTTATCCGACTAGGTTT     ATYPTRF        1     0
GCGACTTATCCGACTCATAAG     ATYPTHK        1     0
GCGACTTATCCGACTCCGATT     ATYPTPI        1     0
GCGACTTATCCGAGTCCTTCG     ATYPSPS        1     0
GCGACTTATCCGAGTGGGCCG     ATYPSGP        1     0
GCGACTTATCCGATTTGGAAT     ATYPIWN        1     0
GCGACTTATCCGCATAATACG     ATYPHNT        1     0
GCGACTTATCCGCATTTGTTG     ATYPHLL        1     0
GCGACTTATCCGCCTCCTGTG     ATYPPPV        1     0
GCGACTTATCCGCCTTAGGTG     ATYPPQV        1     0
GCGACTTATCCGCTTCCGTTG     ATYPLPL        1     0
GCGACTTATCCGGAGCTGGAG     ATYPELE        1     0
GCGACTTATCCGGATGCGAAG     ATYPDAK        1     0
GCGACTTATCCGGCGCGTTTG     ATYPARL        1     0
GCGACTTATCCGGCGGTGATG     ATYPAVM        1     0
GCGACTTATCCGGCTCATCCT     ATYPAHP        1     0
GCGACTTATCCGGTTACGCCT     ATYPVTP        1     0
GCGACTTATCCGTCGAGGATG     ATYPSRM        1     0
GCGACTTATCCGTCTAATGAG     ATYPSNE        1     0
GCGACTTATCCGTGGCTTAAG     ATYPWLK        1     0
GCGACTTATCCTAAGCCGATG     ATYPKPM        1     0
GCGACTTATCCTAATTATGAT     ATYPNYD        1     0
GCGACTTATCCTACGCATCCT     ATYPTHP        1     0
GCGACTTATCCTACGCGTTTG     ATYPTRL        1     0
GCGACTTATCCTACTAATTCT     ATYPTNS        1     0
GCGACTTATCCTACTCGGGAT     ATYPTRD        1     0
GCGACTTATCCTAGGACGATG     ATYPRTM        1     0
GCGACTTATCCTATTGTTGCG     ATYPIVA        1     0
GCGACTTATCCTATTTCTGTT     ATYPISV        1     0
GCGACTTATCCTCAGCATAGG     ATYPQHR        1     0
GCGACTTATCCTCATGGTCCG     ATYPHGP        1     0
GCGACTTATCCTCCGAGTCAG     ATYPPSQ        1     0
GCGACTTATCCTCCGAGTGCT     ATYPPSA        1     0
GCGACTTATCCTCCTGATCGT     ATYPPDR        1     0
GCGACTTATCCTCCTTCGTGT     ATYPPSC        1     0
GCGACTTATCCTCGGCATCAG     ATYPRHQ        1     0
GCGACTTATCCTCGGGCGCTT     ATYPRAL        1     0
GCGACTTATCCTCGTGTGTTG     ATYPRVL        1     0
GCGACTTATCCTCTGACGCCT     ATYPLTP        1     0
GCGACTTATCCTCTGCCTTAG     ATYPLPQ        1     0
GCGACTTATCCTCTTCTTTGG     ATYPLLW        1     0
GCGACTTATCCTGCGTCTCCT     ATYPASP        1     0
GCGACTTATCCTGCTACGTAT     ATYPATY        1     0
GCGACTTATCCTGGGGCGTCT     ATYPGAS        1     0
GCGACTTATCCTGTTCCGACT     ATYPVPT        1     0
GCGACTTATCCTTTGTTTTTT     ATYPLFF        1     0
GCGACTTATCGGCATCAGCAG     ATYRHQQ        1     0
GCGACTTATCGTACGATTTCT     ATYRTIS        1     0
GCGACTTATCGTACTCCTAAT     ATYRTPN        1     0
GCGACTTATCGTACTCCTCAG     ATYRTPQ        1     0
GCGACTTATCGTCCTGATGGT     ATYRPDG        1     0
GCGACTTATCTGACGTCGCGG     ATYLTSR        1     0
GCGACTTATCTGACTGTTCCT     ATYLTVP        1     0
GCGACTTATCTGCATGCTCAG     ATYLHAQ        1     0
GCGACTTATCTGCCGGGTCAT     ATYLPGH        1     0
GCGACTTATCTGCCTCATCAT     ATYLPHH        1     0
GCGACTTATCTGCCTGCTGTG     ATYLPAV        1     0
GCGACTTATCTGGCTACTGAT     ATYLATD        1     0
GCGACTTATCTGGCTGATCAT     ATYLADH        1     0
GCGACTTATCTGGTTGGGCCG     ATYLVGP        1     0
GCGACTTATCTTAATAATACG     ATYLNNT        1     0
GCGACTTATCTTAATCGGTGT     ATYLNRC        1     0
GCGACTTATCTTACGCATTAG     ATYLTHQ        1     0
GCGACTTATCTTACGCGGTCT     ATYLTRS        1     0
GCGACTTATCTTCATGATAGT     ATYLHDS        1     0
GCGACTTATCTTCATTATGCG     ATYLHYA        1     0
GCGACTTATCTTCTGCCTAAG     ATYLLPK        1     0
GCGACTTATCTTGCGGATTCG     ATYLADS        1     0
GCGACTTATCTTGCTACGACT     ATYLATT        1     0
GCGACTTATCTTGCTATGCCT     ATYLAMP        1     0
GCGACTTATCTTTCGACGACG     ATYLSTT        1     0
GCGACTTATCTTTCGCCGATT     ATYLSPI        1     0
GCGACTTATGAGAGTTTGACT     ATYESLT        1     0
GCGACTTATGAGCCTACTCCT     ATYEPTP        1     0
GCGACTTATGAGCGGACTCTG     ATYERTL        1     0
GCGACTTATGAGCGGCTTATT     ATYERLI        1     0
GCGACTTATGAGCGTACGTTT     ATYERTF        1     0
GCGACTTATGAGCTGCATCAT     ATYELHH        1     0
GCGACTTATGAGGAGACGGCT     ATYEETA        1     0
GCGACTTATGAGGCACTTACT     ATYEALT        1     0
GCGACTTATGAGGCTAGGTTT     ATYEARF        1     0
GCGACTTATGAGTATCTTGCT     ATYEYLA        1     0
GCGACTTATGATAAGACGATT     ATYDKTI        1     0
GCGACTTATGATACGACTCCT     ATYDTTP        1     0
GCGACTTATGATAGTTCGTCG     ATYDSSS        1     0
GCGACTTATGATATGAAGGCT     ATYDMKA        1     0
GCGACTTATGATCATCAGCCG     ATYDHQP        1     0
GCGACTTATGATCCGGCTCGT     ATYDPAR        1     0
GCGACTTATGATCCTCAGCAT     ATYDPQH        1     0
GCGACTTATGATCGGCGGATG     ATYDRRM        1     0
GCGACTTATGATGCGACGGGG     ATYDATG        1     0
GCGACTTATGATGCTCATAGG     ATYDAHR        1     0
GCGACTTATGATTATGATGTG     ATYDYDV        1     0
GCGACTTATGCCTTTCCGGCG     ATYAFPA        1     0
GCGACTTATGCGAATCCTTTT     ATYANPF        1     0
GCGACTTATGCGCTTTATGAG     ATYALYE        1     0
GCGACTTATGCGGATCTTGAT     ATYADLD        1     0
GCGACTTATGCGGCTAATTTG     ATYAANL        1     0
GCGACTTATGCGGCTCAGCTT     ATYAAQL        1     0
GCGACTTATGCGGCTGCTGCT     ATYAAAA        1     0
GCGACTTATGCGGTGGCTCCG     ATYAVAP        1     0
GCGACTTATGCGTCTACACTT     ATYASTL        1     0
GCGACTTATGCGTCTTCTTAT     ATYASSY        1     0
GCGACTTATGCTACTCATGGT     ATYATHG        1     0
GCGACTTATGCTAGTAGGTGG     ATYASRW        1     0
GCGACTTATGCTATGCATCCT     ATYAMHP        1     0
GCGACTTATGCTCAGACGCTT     ATYAQTL        1     0
GCGACTTATGCTCAGGTTACT     ATYAQVT        1     0
GCGACTTATGCTCAGTGGTAT     ATYAQWY        1     0
GCGACTTATGCTCCGATGCCT     ATYAPMP        1     0
GCGACTTATGCTCCGCTTGCG     ATYAPLA        1     0
GCGACTTATGCTCGGGTGTCT     ATYARVS        1     0
GCGACTTATGCTCTGAGTGCG     ATYALSA        1     0
GCGACTTATGCTCTTCAGATT     ATYALQI        1     0
GCGACTTATGCTGAGCGTTTT     ATYAERF        1     0
GCGACTTATGCTGCTCCTCCT     ATYAAPP        1     0
GCGACTTATGCTGTGCTTCTG     ATYAVLL        1     0
GCGACTTATGCTTGGTATATG     ATYAWYM        1     0
GCGACTTATGGGATTTCTCCG     ATYGISP        1     0
GCGACTTATGGGCCGAAGTGT     ATYGPKC        1     0
GCGACTTATGGGCCGATTCAT     ATYGPIH        1     0
GCGACTTATGGGCCGCCTGCG     ATYGPPA        1     0
GCGACTTATGGGCCTCTTGCG     ATYGPLA        1     0
GCGACTTATGGGCCTGCGCGT     ATYGPAR        1     0
GCGACTTATGGGTATATTCAG     ATYGYIQ        1     0
GCGACTTATGGGTGTTGTGAT     ATYGCCD        1     0
GCGACTTATGGTACTACTATT     ATYGTTI        1     0
GCGACTTATGGTCATCAGCCT     ATYGHQP        1     0
GCGACTTATGGTCGTACTATT     ATYGRTI        1     0
GCGACTTATGGTTATGAGACG     ATYGYET        1     0
GCGACTTATGGTTATTTGGCG     ATYGYLA        1     0
GCGACTTATGTGAATGATCCG     ATYVNDP        1     0
GCGACTTATGTGAGGGCTGGT     ATYVRAG        1     0
GCGACTTATGTGAGTACTTTG     ATYVSTL        1     0
GCGACTTATGTGATGCAGACG     ATYVMQT        1     0
GCGACTTATGTGCCTCTGCTT     ATYVPLL        1     0
GCGACTTATGTGGGTACGCCG     ATYVGTP        1     0
GCGACTTATGTGGGTGCTGAT     ATYVGAD        1     0
GCGACTTATGTGTCGCCGCCG     ATYVSPP        1     0
GCGACTTATGTGTTGCCTGAT     ATYVLPD        1     0
GCGACTTATGTTAGGCCGATT     ATYVRPI        1     0
GCGACTTATGTTCGGCTTTCG     ATYVRLS        1     0
GCGACTTATGTTTATCCTGTG     ATYVYPV        1     0
GCGACTTATGTTTTTCATGCG     ATYVFHA        1     0
GCGACTTATTAGCTGCCTAGT     ATYQLPS        1     0
GCGACTTATTATACTACTTGG     ATYYTTW        1     0
GCGACTTATTATCAGCATCGT     ATYYQHR        1     0
GCGACTTATTATCCGATGCTG     ATYYPML        1     0
GCGACTTATTATGCGAATACG     ATYYANT        1     0
GCGACTTATTCGAAGACTCAG     ATYSKTQ        1     0
GCGACTTATTCGACTGAGTTG     ATYSTEL        1     0
GCGACTTATTCGCCTCAGGAT     ATYSPQD        1     0
GCGACTTATTCGCGGCTTCAT     ATYSRLH        1     0
GCGACTTATTCGGCTCCGCGG     ATYSAPR        1     0
GCGACTTATTCGGTGCAGTGG     ATYSVQW        1     0
GCGACTTATTCTACTCCTATT     ATYSTPI        1     0
GCGACTTATTCTCAGCCGGAT     ATYSQPD        1     0
GCGACTTATTCTCTGCATCGG     ATYSLHR        1     0
GCGACTTATTCTGCGGCTGTG     ATYSAAV        1     0
GCGACTTATTCTTCGATGATG     ATYSSMM        1     0
GCGACTTATTGGAAGCAGACG     ATYWKQT        1     0
GCGACTTATTGGCCTAATGCT     ATYWPNA        1     0
GCGACTTATTTGACGCGTCAT     ATYLTRH        1     0
GCGACTTATTTGAGTGCTTAT     ATYLSAY        1     0
GCGACTTATTTGCATCATGCT     ATYLHHA        1     0
GCGACTTATTTGCCTGATCTG     ATYLPDL        1     0
GCGACTTATTTGGCGGGTGGT     ATYLAGG        1     0
GCGACTTATTTTGGTACGATG     ATYFGTM        1     0
GCGACTTCACATGCGAGGTAT     ATSHARY        1     0
GCGACTTCAGAGCGGGTTCAG     ATSERVQ        1     0
GCGACTTCATTGGCGGCGCCT     ATSLAAP        1     0
GCGACTTCGAAGACTACTGTT     ATSKTTV        1     0
GCGACTTCGAAGAGTACTTTT     ATSKSTF        1     0
GCGACTTCGAAGATGCGGCTG     ATSKMRL        1     0
GCGACTTCGAAGCAGCCTCGT     ATSKQPR        1     0
GCGACTTCGAAGCATACTAGG     ATSKHTR        1     0
GCGACTTCGAAGCCGTCGTTT     ATSKPSF        1     0
GCGACTTCGAAGCCTCAGGGT     ATSKPQG        1     0
GCGACTTCGAAGCTGACTCAG     ATSKLTQ        1     0
GCGACTTCGAAGCTTCCTCGG     ATSKLPR        1     0
GCGACTTCGAAGCTTGAGCGT     ATSKLER        1     0
GCGACTTCGAAGGGTAATCCT     ATSKGNP        1     0
GCGACTTCGAAGGGTCAGCCG     ATSKGQP        1     0
GCGACTTCGAAGGTGAATCCT     ATSKVNP        1     0
GCGACTTCGAATCTGATGTCG     ATSNLMS        1     0
GCGACTTCGAATGCGTCTATT     ATSNASI        1     0
GCGACTTCGAATTGGATTCCT     ATSNWIP        1     0
GCGACTTCGACGAATCTTTAG     ATSTNLQ        1     0
GCGACTTCGACGACGGCTCGT     ATSTTAR        1     0
GCGACTTCGACGACTGCTCTG     ATSTTAL        1     0
GCGACTTCGACGAGGTAGACG     ATSTRQT        1     0
GCGACTTCGACGAGTATGCTT     ATSTSML        1     0
GCGACTTCGACGAGTTTTAAT     ATSTSFN        1     0
GCGACTTCGACGCGTGGGCTG     ATSTRGL        1     0
GCGACTTCGACGGAGATTCCT     ATSTEIP        1     0
GCGACTTCGACGTATGTTCCG     ATSTYVP        1     0
GCGACTTCGACGTATTCGCCT     ATSTYSP        1     0
GCGACTTCGACGTGGACGCCT     ATSTWTP        1     0
GCGACTTCGACGTTTTTGCAT     ATSTFLH        1     0
GCGACTTCGACGTTTTTTAAG     ATSTFFK        1     0
GCGACTTCGACTAATCCGTCT     ATSTNPS        1     0
GCGACTTCGACTAATGCTCCT     ATSTNAP        1     0
GCGACTTCGACTACGGCTACG     ATSTTAT        1     0
GCGACTTCGACTACGGTGGCG     ATSTTVA        1     0
GCGACTTCGACTCAGCCTTAT     ATSTQPY        1     0
GCGACTTCGACTCATAAGCAT     ATSTHKH        1     0
GCGACTTCGACTCCGCTGCTT     ATSTPLL        1     0
GCGACTTCGACTCGTGCGGCG     ATSTRAA        1     0
GCGACTTCGACTCTTATTCTG     ATSTLIL        1     0
GCGACTTCGACTCTTCTGACG     ATSTLLT        1     0
GCGACTTCGACTCTTCTTCTG     ATSTLLL        1     0
GCGACTTCGACTGCTACGCGT     ATSTATR        1     0
GCGACTTCGACTGCTCCTTAT     ATSTAPY        1     0
GCGACTTCGACTGCTTCTAAT     ATSTASN        1     0
GCGACTTCGACTGTTCGGACG     ATSTVRT        1     0
GCGACTTCGACTGTTTCTGGG     ATSTVSG        1     0
GCGACTTCGACTTGGCTTGTG     ATSTWLV        1     0
GCGACTTCGAGGGATCTTCCG     ATSRDLP        1     0
GCGACTTCGAGGGATTCTCCT     ATSRDSP        1     0
GCGACTTCGAGTACTCATCTG     ATSSTHL        1     0
GCGACTTCGAGTACTCTGGAG     ATSSTLE        1     0
GCGACTTCGAGTAGTGCTAGT     ATSSSAS        1     0
GCGACTTCGAGTCCTCCGCCT     ATSSPPP        1     0
GCGACTTCGAGTGCGCTTCCT     ATSSALP        1     0
GCGACTTCGATGAAGCTTGGG     ATSMKLG        1     0
GCGACTTCGATGAGTATGCAT     ATSMSMH        1     0
GCGACTTCGATGAGTCTTGCT     ATSMSLA        1     0
GCGACTTCGATGATTCCGCTT     ATSMIPL        1     0
GCGACTTCGATGATTGAGCCG     ATSMIEP        1     0
GCGACTTCGATGCATAATCCT     ATSMHNP        1     0
GCGACTTCGATGCCGGAGTCT     ATSMPES        1     0
GCGACTTCGATGCGGTCTCCG     ATSMRSP        1     0
GCGACTTCGATGCGGTTGCTT     ATSMRLL        1     0
GCGACTTCGATGCTGATGTAT     ATSMLMY        1     0
GCGACTTCGATGGTTCATGAG     ATSMVHE        1     0
GCGACTTCGATGTATCCGACT     ATSMYPT        1     0
GCGACTTCGATGTGGGTTACT     ATSMWVT        1     0
GCGACTTCGATTACGGTGTGG     ATSITVW        1     0
GCGACTTCGATTATGCCTTCG     ATSIMPS        1     0
GCGACTTCGATTCATTTGCCG     ATSIHLP        1     0
GCGACTTCGATTCCGCCTCCG     ATSIPPP        1     0
GCGACTTCGATTGAGACGAGG     ATSIETR        1     0
GCGACTTCGATTGTGGTTGGT     ATSIVVG        1     0
GCGACTTCGATTGTGGTTGTT     ATSIVVV        1     0
GCGACTTCGATTTCTGGGAGG     ATSISGR        1     0
GCGACTTCGATTTTGTCTGCT     ATSILSA        1     0
GCGACTTCGCAGCATAATACT     ATSQHNT        1     0
GCGACTTCGCAGCATCCTTTT     ATSQHPF        1     0
GCGACTTCGCAGCCTAGTAGG     ATSQPSR        1     0
GCGACTTCGCAGCGTCCTCCT     ATSQRPP        1     0
GCGACTTCGCAGCTGACGGGT     ATSQLTG        1     0
GCGACTTCGCAGCTGGATCGT     ATSQLDR        1     0
GCGACTTCGCAGCTGGCTTAT     ATSQLAY        1     0
GCGACTTCGCAGGCGACGACT     ATSQATT        1     0
GCGACTTCGCAGGCGGCTTGG     ATSQAAW        1     0
GCGACTTCGCATAAGCGTGCT     ATSHKRA        1     0
GCGACTTCGCATACGAAGAGT     ATSHTKS        1     0
GCGACTTCGCATACTGAGTTG     ATSHTEL        1     0
GCGACTTCGCATACTGGGCCT     ATSHTGP        1     0
GCGACTTCGCATCAGCGGGCT     ATSHQRA        1     0
GCGACTTCGCATCATCTTGTG     ATSHHLV        1     0
GCGACTTCGCATCCGGGTGTT     ATSHPGV        1     0
GCGACTTCGCATCCTATGATT     ATSHPMI        1     0
GCGACTTCGCATCCTCTTACT     ATSHPLT        1     0
GCGACTTCGCATCCTTTTTCT     ATSHPFS        1     0
GCGACTTCGCATCGGACGCCG     ATSHRTP        1     0
GCGACTTCGCATGCGACGCGT     ATSHATR        1     0
GCGACTTCGCATGCGGTGGCT     ATSHAVA        1     0
GCGACTTCGCATGCTCTGCAG     ATSHALQ        1     0
GCGACTTCGCATGGGCGTCCG     ATSHGRP        1     0
GCGACTTCGCATTTGGTATCG     ATSHLVS        1     0
GCGACTTCGCCGTATGTTGTG     ATSPYVV        1     0
GCGACTTCGCCGTCTAATATT     ATSPSNI        1     0
GCGACTTCGCCGTCTACTCTT     ATSPSTL        1     0
GCGACTTCGCCGTTTGGGTCT     ATSPFGS        1     0
GCGACTTCGCCTAAGAAGCTT     ATSPKKL        1     0
GCGACTTCGCCTAAGATTCTT     ATSPKIL        1     0
GCGACTTCGCCTACGACGCTG     ATSPTTL        1     0
GCGACTTCGCCTACGCAGTGG     ATSPTQW        1     0
GCGACTTCGCCTACGCATGTG     ATSPTHV        1     0
GCGACTTCGCCTACTGGTAAG     ATSPTGK        1     0
GCGACTTCGCCTATTATTGAG     ATSPIIE        1     0
GCGACTTCGCCTCAGTGGACG     ATSPQWT        1     0
GCGACTTCGCCTCAGTTTCGT     ATSPQFR        1     0
GCGACTTCGCCTCATGCTGCG     ATSPHAA        1     0
GCGACTTCGCCTCCTCCTAAT     ATSPPPN        1     0
GCGACTTCGCCTCTGACTACT     ATSPLTT        1     0
GCGACTTCGCCTCTGCCTTTG     ATSPLPL        1     0
GCGACTTCGCCTCTGCGGCTT     ATSPLRL        1     0
GCGACTTCGCCTCTGCGTTTT     ATSPLRF        1     0
GCGACTTCGCCTCTGTGGGAT     ATSPLWD        1     0
GCGACTTCGCCTCTTCTGTCG     ATSPLLS        1     0
GCGACTTCGCCTGAGATGGTT     ATSPEMV        1     0
GCGACTTCGCCTGATACTGAG     ATSPDTE        1     0
GCGACTTCGCCTGATCGTTCT     ATSPDRS        1     0
GCGACTTCGCCTGCGACTGTG     ATSPATV        1     0
GCGACTTCGCCTGCTGGGAGT     ATSPAGS        1     0
GCGACTTCGCCTGGGCCTAGG     ATSPGPR        1     0
GCGACTTCGCCTGTTCCGTTT     ATSPVPF        1     0
GCGACTTCGCCTTATGAGGGG     ATSPYEG        1     0
GCGACTTCGCCTTCTCCTCTG     ATSPSPL        1     0
GCGACTTCGCCTTTGCATACT     ATSPLHT        1     0
GCGACTTCGCCTTTTCGTCTT     ATSPFRL        1     0
GCGACTTCGCGGGCGTTTACG     ATSRAFT        1     0
GCGACTTCGCGGGTTACGCAT     ATSRVTH        1     0
GCGACTTCGCGTACTATGACG     ATSRTMT        1     0
GCGACTTCGCGTAGTGATCCT     ATSRSDP        1     0
GCGACTTCGCGTCCTCCTTAT     ATSRPPY        1     0
GCGACTTCGCGTTCTACTTAG     ATSRSTQ        1     0
GCGACTTCGCGTTCTGCGACT     ATSRSAT        1     0
GCGACTTCGCGTTCTTTTATG     ATSRSFM        1     0
GCGACTTCGCTGACTTTTCCT     ATSLTFP        1     0
GCGACTTCGCTGAGGACGTAT     ATSLRTY        1     0
GCGACTTCGCTGATTATTACG     ATSLIIT        1     0
GCGACTTCGCTGCCTCCTGCG     ATSLPPA        1     0
GCGACTTCGCTGCCTGCGGTT     ATSLPAV        1     0
GCGACTTCGCTGCGGGCGGCT     ATSLRAA        1     0
GCGACTTCGCTGCTTCTTCCT     ATSLLLP        1     0
GCGACTTCGCTGGCGACTATT     ATSLATI        1     0
GCGACTTCGCTGTGGCTTAAG     ATSLWLK        1     0
GCGACTTCGCTTACTACGGGG     ATSLTTG        1     0
GCGACTTCGCTTACTGCTTCT     ATSLTAS        1     0
GCGACTTCGCTTCAGCCGCTG     ATSLQPL        1     0
GCGACTTCGCTTCATATGACG     ATSLHMT        1     0
GCGACTTCGCTTCCTCCGACG     ATSLPPT        1     0
GCGACTTCGCTTCGTCCGTAG     ATSLRPQ        1     0
GCGACTTCGCTTGATGTTCTG     ATSLDVL        1     0
GCGACTTCGCTTGCGACGGGG     ATSLATG        1     0
GCGACTTCGCTTGCGACTTTG     ATSLATL        1     0
GCGACTTCGCTTGGGCGTTTG     ATSLGRL        1     0
GCGACTTCGCTTGGGCTGCTG     ATSLGLL        1     0
GCGACTTCGCTTTCTGGTCTG     ATSLSGL        1     0
GCGACTTCGGAGACTCGGTTT     ATSETRF        1     0
GCGACTTCGGAGAGTGCTTGG     ATSESAW        1     0
GCGACTTCGGAGCATTCTCGG     ATSEHSR        1     0
GCGACTTCGGAGCATTGGCTG     ATSEHWL        1     0
GCGACTTCGGAGCCTGGGCCG     ATSEPGP        1     0
GCGACTTCGGAGCGGGCTCTG     ATSERAL        1     0
GCGACTTCGGAGCGTATGCCT     ATSERMP        1     0
GCGACTTCGGAGGCTCCTCCT     ATSEAPP        1     0
GCGACTTCGGAGGGGTATCCG     ATSEGYP        1     0
GCGACTTCGGAGGGTAATCCT     ATSEGNP        1     0
GCGACTTCGGAGGTTCATACT     ATSEVHT        1     0
GCGACTTCGGAGTCTGTGTCG     ATSESVS        1     0
GCGACTTCGGAGTTGTATACG     ATSELYT        1     0
GCGACTTCGGATAGGATTCCG     ATSDRIP        1     0
GCGACTTCGGATAGTCCTACT     ATSDSPT        1     0
GCGACTTCGGATATGCCTATG     ATSDMPM        1     0
GCGACTTCGGATCAGACGTCG     ATSDQTS        1     0
GCGACTTCGGATCAGATGCAT     ATSDQMH        1     0
GCGACTTCGGATCAGCGTCCT     ATSDQRP        1     0
GCGACTTCGGATCCGAATTTG     ATSDPNL        1     0
GCGACTTCGGATCCGGGTTTG     ATSDPGL        1     0
GCGACTTCGGATCCTCTTATT     ATSDPLI        1     0
GCGACTTCGGATCGTCTTCGT     ATSDRLR        1     0
GCGACTTCGGATCTGAGGTAT     ATSDLRY        1     0
GCGACTTCGGATGCGCCTGAT     ATSDAPD        1     0
GCGACTTCGGATGTGAAGCCT     ATSDVKP        1     0
GCGACTTCGGATTATATGCAT     ATSDYMH        1     0
GCGACTTCGGATTATATTCCT     ATSDYIP        1     0
GCGACTTCGGATTCGCTGCTG     ATSDSLL        1     0
GCGACTTCGGCGAAGATGGGT     ATSAKMG        1     0
GCGACTTCGGCGACGGCGCCT     ATSATAP        1     0
GCGACTTCGGCGATTACGAAG     ATSAITK        1     0
GCGACTTCGGCGCTGACTCCG     ATSALTP        1     0
GCGACTTCGGCGGATATTCTG     ATSADIL        1     0
GCGACTTCGGCGTGGTTTCCG     ATSAWFP        1     0
GCGACTTCGGCGTGTCTGGGT     ATSACLG        1     0
GCGACTTCGGCTAAGGCTCCG     ATSAKAP        1     0
GCGACTTCGGCTAGTTCGGTG     ATSASSV        1     0
GCGACTTCGGCTATGACTCAG     ATSAMTQ        1     0
GCGACTTCGGCTATGCAGCAG     ATSAMQQ        1     0
GCGACTTCGGCTCAGACGTAT     ATSAQTY        1     0
GCGACTTCGGCTCATTATAAG     ATSAHYK        1     0
GCGACTTCGGCTCCGCGGTTG     ATSAPRL        1     0
GCGACTTCGGCTCCGTATCCT     ATSAPYP        1     0
GCGACTTCGGCTCCTGAGATG     ATSAPEM        1     0
GCGACTTCGGCTCGTTTGGCT     ATSARLA        1     0
GCGACTTCGGCTCTGTTTTTG     ATSALFL        1     0
GCGACTTCGGCTCTTACGATG     ATSALTM        1     0
GCGACTTCGGCTCTTCCTGTG     ATSALPV        1     0
GCGACTTCGGCTGATCATCGG     ATSADHR        1     0
GCGACTTCGGCTGCGTATCCT     ATSAAYP        1     0
GCGACTTCGGCTGCGTATTAT     ATSAAYY        1     0
GCGACTTCGGCTGCTAATCGT     ATSAANR        1     0
GCGACTTCGGCTGCTATTCGT     ATSAAIR        1     0
GCGACTTCGGCTGCTCTGCCT     ATSAALP        1     0
GCGACTTCGGCTGTTTTTTAT     ATSAVFY        1     0
GCGACTTCGGCTTAGATTCCG     ATSAQIP        1     0
GCGACTTCGGCTTCGCGTTCT     ATSASRS        1     0
GCGACTTCGGCTTTTTCTGAT     ATSAFSD        1     0
GCGACTTCGGGGATGCCGTAG     ATSGMPQ        1     0
GCGACTTCGGGGCATACTCCT     ATSGHTP        1     0
GCGACTTCGGGGCCGCTGCAT     ATSGPLH        1     0
GCGACTTCGGGGCTGCCGATT     ATSGLPI        1     0
GCGACTTCGGGGGAGGCGCTG     ATSGEAL        1     0
GCGACTTCGGGGGCGCATGTG     ATSGAHV        1     0
GCGACTTCGGGGGTGTTGTTT     ATSGVLF        1     0
GCGACTTCGGGGGTTCCTACT     ATSGVPT        1     0
GCGACTTCGGGTAATCCTCCG     ATSGNPP        1     0
GCGACTTCGGGTACTATTAAT     ATSGTIN        1     0
GCGACTTCGGGTCCGCCGTTG     ATSGPPL        1     0
GCGACTTCGGGTCCGTCGCCT     ATSGPSP        1     0
GCGACTTCGGGTCTGTCTCAT     ATSGLSH        1     0
GCGACTTCGGGTCTTCCGATT     ATSGLPI        1     0
GCGACTTCGGGTGCTCAGATG     ATSGAQM        1     0
GCGACTTCGGGTTTTCGGTCT     ATSGFRS        1     0
GCGACTTCGGTGCCTCTTGGG     ATSVPLG        1     0
GCGACTTCGGTGCCTTCTATG     ATSVPSM        1     0
GCGACTTCGGTGCGTAAGTGT     ATSVRKC        1     0
GCGACTTCGGTGCGTAGTATG     ATSVRSM        1     0
GCGACTTCGGTGGCTGTGACG     ATSVAVT        1     0
GCGACTTCGGTGTGGACGGCT     ATSVWTA        1     0
GCGACTTCGGTGTTGGTGAAT     ATSVLVN        1     0
GCGACTTCGGTTACTTCTACT     ATSVTST        1     0
GCGACTTCGGTTATTAGTACT     ATSVIST        1     0
GCGACTTCGGTTATTCCGCAT     ATSVIPH        1     0
GCGACTTCGGTTCAGTTGCAT     ATSVQLH        1     0
GCGACTTCGGTTCATCTGTGG     ATSVHLW        1     0
GCGACTTCGGTTCCTTTTTAT     ATSVPFY        1     0
GCGACTTCGGTTCTGAGTCGG     ATSVLSR        1     0
GCGACTTCGGTTCTTAATAAT     ATSVLNN        1     0
GCGACTTCGGTTGAGCTTTAT     ATSVELY        1     0
GCGACTTCGGTTGCGGTGCAT     ATSVAVH        1     0
GCGACTTCGGTTGGGCAGGCT     ATSVGQA        1     0
GCGACTTCGGTTGTGATTCAT     ATSVVIH        1     0
GCGACTTCGGTTGTTCAGGTT     ATSVVQV        1     0
GCGACTTCGTATAAGGGTGGT     ATSYKGG        1     0
GCGACTTCGTATAATTTGACG     ATSYNLT        1     0
GCGACTTCGTATCCTATTTAT     ATSYPIY        1     0
GCGACTTCGTATGCTGGTACG     ATSYAGT        1     0
GCGACTTCGTATTGGTGGCGT     ATSYWWR        1     0
GCGACTTCGTGGCTGAATCCT     ATSWLNP        1     0
GCGACTTCGTGGCTTGATTCT     ATSWLDS        1     0
GCGACTTCGTGGGCGCCTCCT     ATSWAPP        1     0
GCGACTTCGTGGTTGAATCCT     ATSWLNP        1     0
GCGACTTCGTGGTTTCAGAGT     ATSWFQS        1     0
GCGACTTCGTGTAGTCTGCCG     ATSCSLP        1     0
GCGACTTCGTGTCAGACTCAT     ATSCQTH        1     0
GCGACTTCGTGTGTGAATTAG     ATSCVNQ        1     0
GCGACTTCGTTGGTTGAGCGT     ATSLVER        1     0
GCGACTTCGTTTAGGTATGCT     ATSFRYA        1     0
GCGACTTCGTTTCCTGTTGAT     ATSFPVD        1     0
GCGACTTCGTTTCGTTCTGCG     ATSFRSA        1     0
GCGACTTCGTTTCGTTGGAGT     ATSFRWS        1     0
GCGACTTCGTTTGCGAGGAAT     ATSFARN        1     0
GCGACTTCGTTTTCGCATACT     ATSFSHT        1     0
GCGACTTCTAAGCAGATGAAT     ATSKQMN        1     0
GCGACTTCTAAGCAGCAGGTT     ATSKQQV        1     0
GCGACTTCTAAGCCGGAGTTG     ATSKPEL        1     0
GCGACTTCTAAGCCGGCTGAT     ATSKPAD        1     0
GCGACTTCTAAGCCTAGGACG     ATSKPRT        1     0
GCGACTTCTAAGCTTATGATG     ATSKLMM        1     0
GCGACTTCTAAGCTTTATAAT     ATSKLYN        1     0
GCGACTTCTAAGGTGTGTGTG     ATSKVCV        1     0
GCGACTTCTAATCAGCCTTCT     ATSNQPS        1     0
GCGACTTCTAATCAGCGGAAT     ATSNQRN        1     0
GCGACTTCTAATCCGATTGTG     ATSNPIV        1     0
GCGACTTCTAATCCTACGCCG     ATSNPTP        1     0
GCGACTTCTAATCCTTATCTT     ATSNPYL        1     0
GCGACTTCTAATCGTCTGGGG     ATSNRLG        1     0
GCGACTTCTAATCTTGGTATG     ATSNLGM        1     0
GCGACTTCTAATGAGTCTTGG     ATSNESW        1     0
GCGACTTCTAATGCGGTTTGG     ATSNAVW        1     0
GCGACTTCTAATGGTCTTCTG     ATSNGLL        1     0
GCGACTTCTAATTTTCATCTG     ATSNFHL        1     0
GCGACTTCTACGAATAAGCCT     ATSTNKP        1     0
GCGACTTCTACGCCGTGGTGG     ATSTPWW        1     0
GCGACTTCTACGCTTAGGAAG     ATSTLRK        1     0
GCGACTTCTACGCTTGAGTTG     ATSTLEL        1     0
GCGACTTCTACGGCTCAGGCT     ATSTAQA        1     0
GCGACTTCTACGGCTTGTGTG     ATSTACV        1     0
GCGACTTCTACGGCTTTTTGG     ATSTAFW        1     0
GCGACTTCTACGTATTATTCT     ATSTYYS        1     0
GCGACTTCTACGTCTCATTAG     ATSTSHQ        1     0
GCGACTTCTACTATGGTTCCG     ATSTMVP        1     0
GCGACTTCTACTCAGCGTACT     ATSTQRT        1     0
GCGACTTCTACTCCGACTACT     ATSTPTT        1     0
GCGACTTCTACTCCGATTGCT     ATSTPIA        1     0
GCGACTTCTACTCCGCTGTCG     ATSTPLS        1     0
GCGACTTCTACTCCTACTCCT     ATSTPTP        1     0
GCGACTTCTACTCCTGTGCGT     ATSTPVR        1     0
GCGACTTCTACTCTTAATTTG     ATSTLNL        1     0
GCGACTTCTACTGAGCTTGTT     ATSTELV        1     0
GCGACTTCTACTGATCCTTTT     ATSTDPF        1     0
GCGACTTCTACTGCGACGTCT     ATSTATS        1     0
GCGACTTCTACTGCTACGAGG     ATSTATR        1     0
GCGACTTCTACTGCTCAGGCT     ATSTAQA        1     0
GCGACTTCTACTGCTTTTTCT     ATSTAFS        1     0
GCGACTTCTACTGGTAGTGTT     ATSTGSV        1     0
GCGACTTCTACTGTTAAGCAG     ATSTVKQ        1     0
GCGACTTCTACTTAGAAGTTG     ATSTQKL        1     0
GCGACTTCTACTTATGTGAAG     ATSTYVK        1     0
GCGACTTCTACTTCGCGTCAG     ATSTSRQ        1     0
GCGACTTCTAGGAATATGATG     ATSRNMM        1     0
GCGACTTCTAGGACTATGTTG     ATSRTML        1     0
GCGACTTCTAGGTCTTTGGCT     ATSRSLA        1     0
GCGACTTCTAGGTTGCATGTT     ATSRLHV        1     0
GCGACTTCTAGTAATACTCCT     ATSSNTP        1     0
GCGACTTCTAGTAGGCTTACT     ATSSRLT        1     0
GCGACTTCTAGTAGGCTTTAT     ATSSRLY        1     0
GCGACTTCTAGTCAGATGCAG     ATSSQMQ        1     0
GCGACTTCTAGTCAGCCTCAG     ATSSQPQ        1     0
GCGACTTCTAGTCCGAGTCTG     ATSSPSL        1     0
GCGACTTCTAGTCGTACGTTT     ATSSRTF        1     0
GCGACTTCTAGTCTTACTGAG     ATSSLTE        1     0
GCGACTTCTAGTGTTTTTTGT     ATSSVFC        1     0
GCGACTTCTATAGCGCATCCT     ATSIAHP        1     0
GCGACTTCTATGACGGTTGAG     ATSMTVE        1     0
GCGACTTCTATGACTACGGAT     ATSMTTD        1     0
GCGACTTCTATGATTGCTTAT     ATSMIAY        1     0
GCGACTTCTATGCCTACGACG     ATSMPTT        1     0
GCGACTTCTATGCGGCTTGTG     ATSMRLV        1     0
GCGACTTCTATGCTGCCTATG     ATSMLPM        1     0
GCGACTTCTATGCTGTTTCCT     ATSMLFP        1     0
GCGACTTCTATGCTTCTTCGG     ATSMLLR        1     0
GCGACTTCTATGGTTCATCCG     ATSMVHP        1     0
GCGACTTCTATTAATATTCGG     ATSINIR        1     0
GCGACTTCTATTATTTGGCCT     ATSIIWP        1     0
GCGACTTCTATTCATGCGGAG     ATSIHAE        1     0
GCGACTTCTATTCCGGGGCCG     ATSIPGP        1     0
GCGACTTCTATTCCTGTGCCT     ATSIPVP        1     0
GCGACTTCTATTCCTTTTGAT     ATSIPFD        1     0
GCGACTTCTATTCTTTATGTG     ATSILYV        1     0
GCGACTTCTATTGTGCCTCAG     ATSIVPQ        1     0
GCGACTTCTATTTCTCAGCGG     ATSISQR        1     0
GCGACTTCTATTTTGCCTGCT     ATSILPA        1     0
GCGACTTCTCAGACTACTGTT     ATSQTTV        1     0
GCGACTTCTCAGACTCCGTTG     ATSQTPL        1     0
GCGACTTCTCAGCATCAGCCT     ATSQHQP        1     0
GCGACTTCTCAGCCTGATCAT     ATSQPDH        1     0
GCGACTTCTCAGGCTCCGAGG     ATSQAPR        1     0
GCGACTTCTCATAATCCGTAT     ATSHNPY        1     0
GCGACTTCTCATAATCTTGGT     ATSHNLG        1     0
GCGACTTCTCATCATCCGTTT     ATSHHPF        1     0
GCGACTTCTCATCATCTGAAG     ATSHHLK        1     0
GCGACTTCTCATCCGGCGGTG     ATSHPAV        1     0
GCGACTTCTCATCCTCCGCGT     ATSHPPR        1     0
GCGACTTCTCATCCTGTGATT     ATSHPVI        1     0
GCGACTTCTCATCGGCAGACT     ATSHRQT        1     0
GCGACTTCTCATCTTCCGTTG     ATSHLPL        1     0
GCGACTTCTCATGATCTTAAG     ATSHDLK        1     0
GCGACTTCTCATGCGCATTGT     ATSHAHC        1     0
GCGACTTCTCATGTTGTTTAT     ATSHVVY        1     0
GCGACTTCTCATTATAGGGGT     ATSHYRG        1     0
GCGACTTCTCATTCGCCTCCG     ATSHSPP        1     0
GCGACTTCTCATTTGCCGTCG     ATSHLPS        1     0
GCGACTTCTCCGACGCGGTTT     ATSPTRF        1     0
GCGACTTCTCCGACTTCGTGG     ATSPTSW        1     0
GCGACTTCTCCGATGGATACG     ATSPMDT        1     0
GCGACTTCTCCGCATAAGCAT     ATSPHKH        1     0
GCGACTTCTCCGCATTCGTAT     ATSPHSY        1     0
GCGACTTCTCCGCCGACGCCT     ATSPPTP        1     0
GCGACTTCTCCGCCGACGTTG     ATSPPTL        1     0
GCGACTTCTCCGCCTTCGCTG     ATSPPSL        1     0
GCGACTTCTCCGCGGACTCAG     ATSPRTQ        1     0
GCGACTTCTCCGCTGCGTTCT     ATSPLRS        1     0
GCGACTTCTCCGCTGGCTAGT     ATSPLAS        1     0
GCGACTTCTCCGCTTCCTCAG     ATSPLPQ        1     0
GCGACTTCTCCGGAGACGCAT     ATSPETH        1     0
GCGACTTCTCCGGATCCTGTG     ATSPDPV        1     0
GCGACTTCTCCGGCTCCTCTT     ATSPAPL        1     0
GCGACTTCTCCGGCTTCTACT     ATSPAST        1     0
GCGACTTCTCCGTCTCTGGAT     ATSPSLD        1     0
GCGACTTCTCCGTCTGTTGCG     ATSPSVA        1     0
GCGACTTCTCCGTCTTTGGCG     ATSPSLA        1     0
GCGACTTCTCCTAATACGACT     ATSPNTT        1     0
GCGACTTCTCCTACGCGGCCT     ATSPTRP        1     0
GCGACTTCTCCTAGGGCGAAT     ATSPRAN        1     0
GCGACTTCTCCTCCGACGCTG     ATSPPTL        1     0
GCGACTTCTCCTCCTTTTACG     ATSPPFT        1     0
GCGACTTCTCCTCGTGCGCCT     ATSPRAP        1     0
GCGACTTCTCCTCTGTGTGCT     ATSPLCA        1     0
GCGACTTCTCCTGAGAATGAG     ATSPENE        1     0
GCGACTTCTCCTGAGCTTGCG     ATSPELA        1     0
GCGACTTCTCCTGAGCTTGCT     ATSPELA        1     0
GCGACTTCTCCTGCGAAGCAT     ATSPAKH        1     0
GCGACTTCTCCTGTGGCTAGT     ATSPVAS        1     0
GCGACTTCTCCTTCGAATCCG     ATSPSNP        1     0
GCGACTTCTCCTTCTACGCGG     ATSPSTR        1     0
GCGACTTCTCCTTCTAGTAAT     ATSPSSN        1     0
GCGACTTCTCCTTTGACGTGT     ATSPLTC        1     0
GCGACTTCTCGGACGTGGCCG     ATSRTWP        1     0
GCGACTTCTCGGAGTTTTCCT     ATSRSFP        1     0
GCGACTTCTCGGCATAATACT     ATSRHNT        1     0
GCGACTTCTCGGCCTGAGCGG     ATSRPER        1     0
GCGACTTCTCGGTATAATCTG     ATSRYNL        1     0
GCGACTTCTCGTAATCTGCCT     ATSRNLP        1     0
GCGACTTCTCGTACTGCGCCT     ATSRTAP        1     0
GCGACTTCTCGTACTTCTGTG     ATSRTSV        1     0
GCGACTTCTCGTATTTCTGCT     ATSRISA        1     0
GCGACTTCTCGTCCGCATCTT     ATSRPHL        1     0
GCGACTTCTCGTGCGGCTCTG     ATSRAAL        1     0
GCGACTTCTCTATCGTCTCAG     ATSLSSQ        1     0
GCGACTTCTCTGAGGCATCTG     ATSLRHL        1     0
GCGACTTCTCTGAGGCTGAAG     ATSLRLK        1     0
GCGACTTCTCTGATGTCTCCT     ATSLMSP        1     0
GCGACTTCTCTGATTCCGCTT     ATSLIPL        1     0
GCGACTTCTCTGCATCTGGAT     ATSLHLD        1     0
GCGACTTCTCTGCCGAGTGCT     ATSLPSA        1     0
GCGACTTCTCTGCCTCCGACT     ATSLPPT        1     0
GCGACTTCTCTGCCTCCTTAT     ATSLPPY        1     0
GCGACTTCTCTGCTGATGATG     ATSLLMM        1     0
GCGACTTCTCTGCTGCTGACG     ATSLLLT        1     0
GCGACTTCTCTGCTTGGTGTT     ATSLLGV        1     0
GCGACTTCTCTGGATTTGACT     ATSLDLT        1     0
GCGACTTCTCTGGCGTCTGCG     ATSLASA        1     0
GCGACTTCTCTGTATCTTCAG     ATSLYLQ        1     0
GCGACTTCTCTGTCTTCTGAG     ATSLSSE        1     0
GCGACTTCTCTGTCTTGGCCT     ATSLSWP        1     0
GCGACTTCTCTGTGGTATAAG     ATSLWYK        1     0
GCGACTTCTCTTATTATGCTG     ATSLIML        1     0
GCGACTTCTCTTCATAATACT     ATSLHNT        1     0
GCGACTTCTCTTCATTCGGTG     ATSLHSV        1     0
GCGACTTCTCTTCCGAGTCCT     ATSLPSP        1     0
GCGACTTCTCTTCCTAGTAGG     ATSLPSR        1     0
GCGACTTCTCTTCCTGTTAAT     ATSLPVN        1     0
GCGACTTCTCTTCGGGAGGTG     ATSLREV        1     0
GCGACTTCTCTTGAGCTTGCG     ATSLELA        1     0
GCGACTTCTCTTGAGTCTCTG     ATSLESL        1     0
GCGACTTCTCTTGATGGTAGT     ATSLDGS        1     0
GCGACTTCTCTTGCTTTGGTG     ATSLALV        1     0
GCGACTTCTCTTGGTTTGCTG     ATSLGLL        1     0
GCGACTTCTCTTTCTCCGTCT     ATSLSPS        1     0
GCGACTTCTCTTTTTCGTTCT     ATSLFRS        1     0
GCGACTTCTGAGCCGGATCAT     ATSEPDH        1     0
GCGACTTCTGAGCCGTGGTCG     ATSEPWS        1     0
GCGACTTCTGAGCCTGAGTGG     ATSEPEW        1     0
GCGACTTCTGAGCCTGCGACT     ATSEPAT        1     0
GCGACTTCTGAGCGTTCTCCG     ATSERSP        1     0
GCGACTTCTGAGCTGCCGTCG     ATSELPS        1     0
GCGACTTCTGAGCTGTGTGCT     ATSELCA        1     0
GCGACTTCTGAGCTTGCGGAG     ATSELAE        1     0
GCGACTTCTGAGGCGCGGCTG     ATSEARL        1     0
GCGACTTCTGAGTATCCGCAG     ATSEYPQ        1     0
GCGACTTCTGAGTATGCGCTT     ATSEYAL        1     0
GCGACTTCTGAGTCTCAGTAT     ATSESQY        1     0
GCGACTTCTGATACTCCTACT     ATSDTPT        1     0
GCGACTTCTGATAGTACTCAG     ATSDSTQ        1     0
GCGACTTCTGATATGCATACG     ATSDMHT        1     0
GCGACTTCTGATCGTACGTAG     ATSDRTQ        1     0
GCGACTTCTGATCGTGAGTTT     ATSDREF        1     0
GCGACTTCTGATCTTAAGCTG     ATSDLKL        1     0
GCGACTTCTGATGCGCCTCGG     ATSDAPR        1     0
GCGACTTCTGATGCTTCTCTT     ATSDASL        1     0
GCGACTTCTGCGAATACGAGT     ATSANTS        1     0
GCGACTTCTGCGATTATGTGG     ATSAIMW        1     0
GCGACTTCTGCGCATTCGTTT     ATSAHSF        1     0
GCGACTTCTGCGCCGTTTCCT     ATSAPFP        1     0
GCGACTTCTGCGCCTAGTCGT     ATSAPSR        1     0
GCGACTTCTGCGCGGCCTCTT     ATSARPL        1     0
GCGACTTCTGCGCGTTTGTCG     ATSARLS        1     0
GCGACTTCTGCGCTGTCTGTT     ATSALSV        1     0
GCGACTTCTGCGGCTCCGACT     ATSAAPT        1     0
GCGACTTCTGCGGGTTGGCCG     ATSAGWP        1     0
GCGACTTCTGCGGTGACTTAG     ATSAVTQ        1     0
GCGACTTCTGCGTATCGGAGT     ATSAYRS        1     0
GCGACTTCTGCGTCGAAGCTT     ATSASKL        1     0
GCGACTTCTGCGTGGGTGCAG     ATSAWVQ        1     0
GCGACTTCTGCGTGGGTTACT     ATSAWVT        1     0
GCGACTTCTGCGTTGACTGAT     ATSALTD        1     0
GCGACTTCTGCGTTTCTGGCG     ATSAFLA        1     0
GCGACTTCTGCTAAGGCTGCG     ATSAKAA        1     0
GCGACTTCTGCTAATCCGATG     ATSANPM        1     0
GCGACTTCTGCTACGAGTATG     ATSATSM        1     0
GCGACTTCTGCTACGGTGTGG     ATSATVW        1     0
GCGACTTCTGCTACTCTGCAT     ATSATLH        1     0
GCGACTTCTGCTACTGGTAAG     ATSATGK        1     0
GCGACTTCTGCTAGGTTGACG     ATSARLT        1     0
GCGACTTCTGCTATTGATTGT     ATSAIDC        1     0
GCGACTTCTGCTCAGATTCTG     ATSAQIL        1     0
GCGACTTCTGCTCATCGTGAT     ATSAHRD        1     0
GCGACTTCTGCTCCTCCGCAT     ATSAPPH        1     0
GCGACTTCTGCTCGGCTTCAT     ATSARLH        1     0
GCGACTTCTGCTCTTGCTAAT     ATSALAN        1     0
GCGACTTCTGCTGCGACGTCT     ATSAATS        1     0
GCGACTTCTGCTGCGCGTATG     ATSAARM        1     0
GCGACTTCTGCTGGGCTTCCT     ATSAGLP        1     0
GCGACTTCTGCTGTGAATGCT     ATSAVNA        1     0
GCGACTTCTGCTGTGGTGCCG     ATSAVVP        1     0
GCGACTTCTGCTTCGTCTCCT     ATSASSP        1     0
GCGACTTCTGGGACGCTGCTT     ATSGTLL        1     0
GCGACTTCTGGGATGGCGGTT     ATSGMAV        1     0
GCGACTTCTGGGCATGCGAGT     ATSGHAS        1     0
GCGACTTCTGGGCCTTCGCTG     ATSGPSL        1     0
GCGACTTCTGGGCCTTGGCGT     ATSGPWR        1     0
GCGACTTCTGGGCTGAGGGTT     ATSGLRV        1     0
GCGACTTCTGGGGAGCGTCCT     ATSGERP        1     0
GCGACTTCTGGGGCTACTAGG     ATSGATR        1     0
GCGACTTCTGGTACTATTCGT     ATSGTIR        1     0
GCGACTTCTGGTCCGGATACT     ATSGPDT        1     0
GCGACTTCTGGTCTTGCTGCT     ATSGLAA        1     0
GCGACTTCTGGTGAGACGCTT     ATSGETL        1     0
GCGACTTCTGGTGAGCAGGAG     ATSGEQE        1     0
GCGACTTCTGGTGCTAATCCT     ATSGANP        1     0
GCGACTTCTGGTGGGTTTCCT     ATSGGFP        1     0
GCGACTTCTGTATCGCCTCTG     ATSVSPL        1     0
GCGACTTCTGTGAGGGTTGTT     ATSVRVV        1     0
GCGACTTCTGTGCCGCTGGTG     ATSVPLV        1     0
GCGACTTCTGTGCTGTTTCCT     ATSVLFP        1     0
GCGACTTCTGTGCTTCCGACG     ATSVLPT        1     0
GCGACTTCTGTGTCGGATCTT     ATSVSDL        1     0
GCGACTTCTGTGTTTGCGCGT     ATSVFAR        1     0
GCGACTTCTGTTATGTCTCGT     ATSVMSR        1     0
GCGACTTCTGTTATGTCTTAT     ATSVMSY        1     0
GCGACTTCTGTTCATGATCCG     ATSVHDP        1     0
GCGACTTCTGTTCCTCATGCG     ATSVPHA        1     0
GCGACTTCTGTTCCTCCGGCT     ATSVPPA        1     0
GCGACTTCTGTTCGTAGTGAG     ATSVRSE        1     0
GCGACTTCTGTTCTTGTTCCG     ATSVLVP        1     0
GCGACTTCTGTTGGGCAGTCT     ATSVGQS        1     0
GCGACTTCTGTTTTGCGGTCG     ATSVLRS        1     0
GCGACTTCTTATAAGGATCAG     ATSYKDQ        1     0
GCGACTTCTTATAATCATTGG     ATSYNHW        1     0
GCGACTTCTTATCAGAGTATG     ATSYQSM        1     0
GCGACTTCTTATCCGCCTGGT     ATSYPPG        1     0
GCGACTTCTTATGTGACGTCG     ATSYVTS        1     0
GCGACTTCTTATTCTCCTCGG     ATSYSPR        1     0
GCGACTTCTTCGCCTCGGTCT     ATSSPRS        1     0
GCGACTTCTTCGCTGTTGGTG     ATSSLLV        1     0
GCGACTTCTTCGGATTCGTGG     ATSSDSW        1     0
GCGACTTCTTCGGCTTTGCCG     ATSSALP        1     0
GCGACTTCTTCGTATCCTCGT     ATSSYPR        1     0
GCGACTTCTTCTCATTCTTCT     ATSSHSS        1     0
GCGACTTCTTCTCCGCCGCTG     ATSSPPL        1     0
GCGACTTCTTCTCCGTCTTGT     ATSSPSC        1     0
GCGACTTCTTCTCCTCCGCTG     ATSSPPL        1     0
GCGACTTCTTCTCCTCGGACG     ATSSPRT        1     0
GCGACTTCTTCTCCTCTGCTG     ATSSPLL        1     0
GCGACTTCTTCTCTTTCGTAT     ATSSLSY        1     0
GCGACTTCTTCTTATGCTCCT     ATSSYAP        1     0
GCGACTTCTTCTTATTTTTTG     ATSSYFL        1     0
GCGACTTCTTGGATGCTTCAT     ATSWMLH        1     0
GCGACTTCTTGGCCTCTTTCT     ATSWPLS        1     0
GCGACTTCTTGGCTTCCTGCT     ATSWLPA        1     0
GCGACTTCTTGTAAGACTCGT     ATSCKTR        1     0
GCGACTTCTTGTGCTCCTCCG     ATSCAPP        1     0
GCGACTTCTTTGCAGCCTGCG     ATSLQPA        1     0
GCGACTTCTTTGCCGACTGCT     ATSLPTA        1     0
GCGACTTCTTTGCCTGAGGTT     ATSLPEV        1     0
GCGACTTCTTTGCCTTCGCCT     ATSLPSP        1     0
GCGACTTCTTTGGCGAATGAG     ATSLANE        1     0
GCGACTTCTTTGTCGTATGGG     ATSLSYG        1     0
GCGACTTCTTTTCCGTGGCAT     ATSFPWH        1     0
GCGACTTCTTTTCGTACTACG     ATSFRTT        1     0
GCGACTTCTTTTTCTTGGGAT     ATSFSWD        1     0
GCGACTTGACAGCCTTCGACG     AT*QPST        1     0
GCGACTTGGAAGACTCATAAT     ATWKTHN        1     0
GCGACTTGGAAGATGAATTAT     ATWKMNY        1     0
GCGACTTGGAAGATTAGTCCT     ATWKISP        1     0
GCGACTTGGAAGATTGTGCAG     ATWKIVQ        1     0
GCGACTTGGAAGCAGCTGAAG     ATWKQLK        1     0
GCGACTTGGAAGCCTCGTACT     ATWKPRT        1     0
GCGACTTGGAAGCGTTGTCCT     ATWKRCP        1     0
GCGACTTGGAAGGAGCATTGT     ATWKEHC        1     0
GCGACTTGGAAGGGGTATACT     ATWKGYT        1     0
GCGACTTGGAAGGTGCCGCGG     ATWKVPR        1     0
GCGACTTGGAAGGTGGTGCCT     ATWKVVP        1     0
GCGACTTGGAATAGGACGCTG     ATWNRTL        1     0
GCGACTTGGAATCCGATGGGT     ATWNPMG        1     0
GCGACTTGGAATCCTGCTGTG     ATWNPAV        1     0
GCGACTTGGAATCGTAGTCAT     ATWNRSH        1     0
GCGACTTGGAATCGTCATCAG     ATWNRHQ        1     0
GCGACTTGGAATCTTGAGATG     ATWNLEM        1     0
GCGACTTGGAATGGGCTTGCG     ATWNGLA        1     0
GCGACTTGGAATTATTCTGCT     ATWNYSA        1     0
GCGACTTGGAATTCTACGTCT     ATWNSTS        1     0
GCGACTTGGAATTGGGATACG     ATWNWDT        1     0
GCGACTTGGACGAAGGCTCGG     ATWTKAR        1     0
GCGACTTGGACGAGGATTTCG     ATWTRIS        1     0
GCGACTTGGACGAGGTTGTAG     ATWTRLQ        1     0
GCGACTTGGACGCATACGCAG     ATWTHTQ        1     0
GCGACTTGGACGCATGCGATT     ATWTHAI        1     0
GCGACTTGGACGCGTACTCTG     ATWTRTL        1     0
GCGACTTGGACGCGTACTGCT     ATWTRTA        1     0
GCGACTTGGACGCTGTTGCGG     ATWTLLR        1     0
GCGACTTGGACGCTTGATTGG     ATWTLDW        1     0
GCGACTTGGACGGCGTGGGCT     ATWTAWA        1     0
GCGACTTGGACGGTGAGTTGG     ATWTVSW        1     0
GCGACTTGGACGTCTCCTCAG     ATWTSPQ        1     0
GCGACTTGGACTACACGGCAG     ATWTTRQ        1     0
GCGACTTGGACTACGCCTACT     ATWTTPT        1     0
GCGACTTGGACTACTTCTCCG     ATWTTSP        1     0
GCGACTTGGACTACTTTGTAG     ATWTTLQ        1     0
GCGACTTGGACTATGACTATG     ATWTMTM        1     0
GCGACTTGGACTCCTAAGCCT     ATWTPKP        1     0
GCGACTTGGACTCTGACTGCG     ATWTLTA        1     0
GCGACTTGGACTCTGCGTCTT     ATWTLRL        1     0
GCGACTTGGACTGCGCATATT     ATWTAHI        1     0
GCGACTTGGACTGCGTTGATT     ATWTALI        1     0
GCGACTTGGACTGGGGATGCT     ATWTGDA        1     0
GCGACTTGGACTGTTCAGGCG     ATWTVQA        1     0
GCGACTTGGACTTCGGTGTAT     ATWTSVY        1     0
GCGACTTGGACTTCTCATTCT     ATWTSHS        1     0
GCGACTTGGACTTCTCCTACT     ATWTSPT        1     0
GCGACTTGGACTTCTTATAGG     ATWTSYR        1     0
GCGACTTGGAGGACTCCTGCG     ATWRTPA        1     0
GCGACTTGGAGGCTTCCTATG     ATWRLPM        1     0
GCGACTTGGAGGGCGCCTTAT     ATWRAPY        1     0
GCGACTTGGAGTACTCCTTTG     ATWSTPL        1     0
GCGACTTGGAGTAGGCATCTT     ATWSRHL        1     0
GCGACTTGGAGTAGTTCGGAT     ATWSSSD        1     0
GCGACTTGGAGTATGCTGTAT     ATWSMLY        1     0
GCGACTTGGAGTTATCCTGGT     ATWSYPG        1     0
GCGACTTGGAGTTCTTTTAGT     ATWSSFS        1     0
GCGACTTGGATGACGCCTCCG     ATWMTPP        1     0
GCGACTTGGATGACTACGAGG     ATWMTTR        1     0
GCGACTTGGATGAGGGATATG     ATWMRDM        1     0
GCGACTTGGATGCCTAAGGTT     ATWMPKV        1     0
GCGACTTGGATGCCTGGTTAT     ATWMPGY        1     0
GCGACTTGGATGCCTTCTAAT     ATWMPSN        1     0
GCGACTTGGATGCGTCCTCCG     ATWMRPP        1     0
GCGACTTGGATGGCTGCTACG     ATWMAAT        1     0
GCGACTTGGATTAATAGTCAG     ATWINSQ        1     0
GCGACTTGGATTACCCCGCTG     ATWITPL        1     0
GCGACTTGGATTACGGCTGAG     ATWITAE        1     0
GCGACTTGGATTCGTTCTACT     ATWIRST        1     0
GCGACTTGGCAGACTATTTGG     ATWQTIW        1     0
GCGACTTGGCAGACTCCTCAG     ATWQTPQ        1     0
GCGACTTGGCAGATGACTTCT     ATWQMTS        1     0
GCGACTTGGCAGATGCTTGAG     ATWQMLE        1     0
GCGACTTGGCAGATTAGGCTT     ATWQIRL        1     0
GCGACTTGGCAGCAGATTCCT     ATWQQIP        1     0
GCGACTTGGCAGCCTGGTAGG     ATWQPGR        1     0
GCGACTTGGCAGCGTCATTCT     ATWQRHS        1     0
GCGACTTGGCAGCTGACTTCG     ATWQLTS        1     0
GCGACTTGGCAGCTTAATCTG     ATWQLNL        1     0
GCGACTTGGCAGCTTACTTCG     ATWQLTS        1     0
GCGACTTGGCAGGGGGCGAGG     ATWQGAR        1     0
GCGACTTGGCAGTATCCTCGG     ATWQYPR        1     0
GCGACTTGGCAGTTTGGGCCT     ATWQFGP        1     0
GCGACTTGGCAGTTTGTGCAT     ATWQFVH        1     0
GCGACTTGGCATACTCTTCCT     ATWHTLP        1     0
GCGACTTGGCATCAGGTGCTG     ATWHQVL        1     0
GCGACTTGGCATCATACGCTG     ATWHHTL        1     0
GCGACTTGGCATCATCTGTAT     ATWHHLY        1     0
GCGACTTGGCATCCGGCGTTT     ATWHPAF        1     0
GCGACTTGGCATCCTACTACG     ATWHPTT        1     0
GCGACTTGGCATCCTCCTGCT     ATWHPPA        1     0
GCGACTTGGCATCCTGAGCTG     ATWHPEL        1     0
GCGACTTGGCATCGTCCTAAT     ATWHRPN        1     0
GCGACTTGGCATCTGCAGCAG     ATWHLQQ        1     0
GCGACTTGGCATCTTCGGAAT     ATWHLRN        1     0
GCGACTTGGCATGCTAATCAG     ATWHANQ        1     0
GCGACTTGGCATGCTTGGTCG     ATWHAWS        1     0
GCGACTTGGCATGGTCCTAAG     ATWHGPK        1     0
GCGACTTGGCATGTTCCTATT     ATWHVPI        1     0
GCGACTTGGCATTATACTATG     ATWHYTM        1     0
GCGACTTGGCATTCGTTTCTG     ATWHSFL        1     0
GCGACTTGGCATTCTATGGTT     ATWHSMV        1     0
GCGACTTGGCATTCTATTCTG     ATWHSIL        1     0
GCGACTTGGCATTCTGGGCTT     ATWHSGL        1     0
GCGACTTGGCATTTTACTTCG     ATWHFTS        1     0
GCGACTTGGCCGAAGGCTACG     ATWPKAT        1     0
GCGACTTGGCCGACTGTTTGG     ATWPTVW        1     0
GCGACTTGGCCGAGGTTGACT     ATWPRLT        1     0
GCGACTTGGCCGATGCATCGT     ATWPMHR        1     0
GCGACTTGGCCGATTGCTTGG     ATWPIAW        1     0
GCGACTTGGCCGCATAAGGGT     ATWPHKG        1     0
GCGACTTGGCCGCCTGCTAAT     ATWPPAN        1     0
GCGACTTGGCCGCGTGTTCCG     ATWPRVP        1     0
GCGACTTGGCCGCTGGGGCAG     ATWPLGQ        1     0
GCGACTTGGCCGCTTACTCCG     ATWPLTP        1     0
GCGACTTGGCCGGCTAATACT     ATWPANT        1     0
GCGACTTGGCCGGTGCCTATG     ATWPVPM        1     0
GCGACTTGGCCGGTTCAGCTT     ATWPVQL        1     0
GCGACTTGGCCGTAGAAGTTG     ATWPQKL        1     0
GCGACTTGGCCGTGGTATCTT     ATWPWYL        1     0
GCGACTTGGCCGTTTGTGCGT     ATWPFVR        1     0
GCGACTTGGCCTAATGCTTCG     ATWPNAS        1     0
GCGACTTGGCCTACTGTTTAG     ATWPTVQ        1     0
GCGACTTGGCCTAGGACTCCT     ATWPRTP        1     0
GCGACTTGGCCTAGGATGCTG     ATWPRML        1     0
GCGACTTGGCCTAGGGTTGTT     ATWPRVV        1     0
GCGACTTGGCCTCAGATGTCT     ATWPQMS        1     0
GCGACTTGGCCTCAGGTTCCG     ATWPQVP        1     0
GCGACTTGGCCTCCGAAGTCG     ATWPPKS        1     0
GCGACTTGGCCTCCGACGCCG     ATWPPTP        1     0
GCGACTTGGCCTCCGATTATT     ATWPPII        1     0
GCGACTTGGCCTCCGCTTCAG     ATWPPLQ        1     0
GCGACTTGGCCTCCTAGTCAT     ATWPPSH        1     0
GCGACTTGGCCTCCTCCTGAT     ATWPPPD        1     0
GCGACTTGGCCTCCTGTGAAG     ATWPPVK        1     0
GCGACTTGGCCTCGGCTGACT     ATWPRLT        1     0
GCGACTTGGCCTCGTAGTTCG     ATWPRSS        1     0
GCGACTTGGCCTCGTCCGGGG     ATWPRPG        1     0
GCGACTTGGCCTCGTTATGGG     ATWPRYG        1     0
GCGACTTGGCCTCTGACGACG     ATWPLTT        1     0
GCGACTTGGCCTCTGTCTGCT     ATWPLSA        1     0
GCGACTTGGCCTCTTGATGCT     ATWPLDA        1     0
GCGACTTGGCCTCTTGGGTTG     ATWPLGL        1     0
GCGACTTGGCCTCTTTTTGTT     ATWPLFV        1     0
GCGACTTGGCCTGAGACTCCT     ATWPETP        1     0
GCGACTTGGCCTGAGCTTCCT     ATWPELP        1     0
GCGACTTGGCCTGAGGATTTG     ATWPEDL        1     0
GCGACTTGGCCTGATCCGAAT     ATWPDPN        1     0
GCGACTTGGCCTGCTAATTGT     ATWPANC        1     0
GCGACTTGGCCTGCTATGCTT     ATWPAML        1     0
GCGACTTGGCCTGCTCTGGAG     ATWPALE        1     0
GCGACTTGGCCTGGGACGCGG     ATWPGTR        1     0
GCGACTTGGCCTTCGGTTCCG     ATWPSVP        1     0
GCGACTTGGCCTTCTACTGAG     ATWPSTE        1     0
GCGACTTGGCCTTTTCCTACT     ATWPFPT        1     0
GCGACTTGGCCTTTTGCTACT     ATWPFAT        1     0
GCGACTTGGCGGAATGAGGAT     ATWRNED        1     0
GCGACTTGGCGGCCTACTGCT     ATWRPTA        1     0
GCGACTTGGCGGCCTGTGCTT     ATWRPVL        1     0
GCGACTTGGCGGCCTTTTCCG     ATWRPFP        1     0
GCGACTTGGCGGCTTACGACT     ATWRLTT        1     0
GCGACTTGGCGGGCTCTGGCG     ATWRALA        1     0
GCGACTTGGCGGGTGGCGCCT     ATWRVAP        1     0
GCGACTTGGCGGTTGTATGGG     ATWRLYG        1     0
GCGACTTGGCGTAATCTTAAT     ATWRNLN        1     0
GCGACTTGGCGTAATTTTATG     ATWRNFM        1     0
GCGACTTGGCGTACTTCTACT     ATWRTST        1     0
GCGACTTGGCGTAGTCATCCG     ATWRSHP        1     0
GCGACTTGGCGTCATGCTGAT     ATWRHAD        1     0
GCGACTTGGCGTCCTGATCGT     ATWRPDR        1     0
GCGACTTGGCGTCCTGTGTGG     ATWRPVW        1     0
GCGACTTGGCGTGTTCCGCCG     ATWRVPP        1     0
GCGACTTGGCGTTCTCCTGCG     ATWRSPA        1     0
GCGACTTGGCGTTGGCCTGCG     ATWRWPA        1     0
GCGACTTGGCTGAAGTCTCTG     ATWLKSL        1     0
GCGACTTGGCTGAATGAGGGG     ATWLNEG        1     0
GCGACTTGGCTGACTAGTACG     ATWLTST        1     0
GCGACTTGGCTGACTCTTCGG     ATWLTLR        1     0
GCGACTTGGCTGACTCTTGCG     ATWLTLA        1     0
GCGACTTGGCTGCAGCGTACT     ATWLQRT        1     0
GCGACTTGGCTGCATAATGCT     ATWLHNA        1     0
GCGACTTGGCTGCCGACGAGG     ATWLPTR        1     0
GCGACTTGGCTGCCGACGCCG     ATWLPTP        1     0
GCGACTTGGCTGCCGTATACT     ATWLPYT        1     0
GCGACTTGGCTGCCTACGACT     ATWLPTT        1     0
GCGACTTGGCTGCCTACTCGT     ATWLPTR        1     0
GCGACTTGGCTGCCTCCTCTT     ATWLPPL        1     0
GCGACTTGGCTGCCTCGTGCG     ATWLPRA        1     0
GCGACTTGGCTGCCTCTGCGG     ATWLPLR        1     0
GCGACTTGGCTGCCTTGGAAG     ATWLPWK        1     0
GCGACTTGGCTGCCTTTTCCG     ATWLPFP        1     0
GCGACTTGGCTGCGTCCTTCT     ATWLRPS        1     0
GCGACTTGGCTGCTGACTAGT     ATWLLTS        1     0
GCGACTTGGCTGGAGTCGTAT     ATWLESY        1     0
GCGACTTGGCTGGAGTCGTTT     ATWLESF        1     0
GCGACTTGGCTGGCTCCTCTT     ATWLAPL        1     0
GCGACTTGGCTGGCTTATGTT     ATWLAYV        1     0
GCGACTTGGCTGTCTCCGGTG     ATWLSPV        1     0
GCGACTTGGCTGTCTTCTCTT     ATWLSSL        1     0
GCGACTTGGCTGTGTAGGCCG     ATWLCRP        1     0
GCGACTTGGCTGTTGGATGCG     ATWLLDA        1     0
GCGACTTGGCTGTTTCCTGCG     ATWLFPA        1     0
GCGACTTGGCTTACGAATCCT     ATWLTNP        1     0
GCGACTTGGCTTACGTCGACT     ATWLTST        1     0
GCGACTTGGCTTACTGATCCT     ATWLTDP        1     0
GCGACTTGGCTTAGTACTTTG     ATWLSTL        1     0
GCGACTTGGCTTCATACGTTG     ATWLHTL        1     0
GCGACTTGGCTTCCGACGTCT     ATWLPTS        1     0
GCGACTTGGCTTCGGCTTTAT     ATWLRLY        1     0
GCGACTTGGCTTCTGACTTAT     ATWLLTY        1     0
GCGACTTGGCTTGGTATGCCG     ATWLGMP        1     0
GCGACTTGGCTTGTGGCTCAG     ATWLVAQ        1     0
GCGACTTGGGAGATGTTGCGG     ATWEMLR        1     0
GCGACTTGGGAGCCGACGCCT     ATWEPTP        1     0
GCGACTTGGGAGCCGAGTGGT     ATWEPSG        1     0
GCGACTTGGGAGGCGGTTCTG     ATWEAVL        1     0
GCGACTTGGGAGGGTACTCCT     ATWEGTP        1     0
GCGACTTGGGATCCTACGAGT     ATWDPTS        1     0
GCGACTTGGGATCCTCTGCAG     ATWDPLQ        1     0
GCGACTTGGGATCGTGCGTCG     ATWDRAS        1     0
GCGACTTGGGATGGTATGAAT     ATWDGMN        1     0
GCGACTTGGGATTCGCCGGTT     ATWDSPV        1     0
GCGACTTGGGATTTTCCTGCT     ATWDFPA        1     0
GCGACTTGGGCGACGCTTTTG     ATWATLL        1     0
GCGACTTGGGCGAGTCTTGAT     ATWASLD        1     0
GCGACTTGGGCGATGTCTGAT     ATWAMSD        1     0
GCGACTTGGGCGCCGATTGCG     ATWAPIA        1     0
GCGACTTGGGCGCCGGGTTGG     ATWAPGW        1     0
GCGACTTGGGCGCCTTATTCG     ATWAPYS        1     0
GCGACTTGGGCGCTGTAGAAT     ATWALQN        1     0
GCGACTTGGGCGCTTTGGTTT     ATWALWF        1     0
GCGACTTGGGCGGATTTGGAT     ATWADLD        1     0
GCGACTTGGGCGGCGACGCGT     ATWAATR        1     0
GCGACTTGGGCGGCTCTTCGT     ATWAALR        1     0
GCGACTTGGGCGGCTTTGTCG     ATWAALS        1     0
GCGACTTGGGCGTATCATATT     ATWAYHI        1     0
GCGACTTGGGCGTCTTCTCAG     ATWASSQ        1     0
GCGACTTGGGCGTGGCTGCCT     ATWAWLP        1     0
GCGACTTGGGCTAATTCTACT     ATWANST        1     0
GCGACTTGGGCTAGGACTCTG     ATWARTL        1     0
GCGACTTGGGCTAGTACGGTT     ATWASTV        1     0
GCGACTTGGGCTAGTCTGCCG     ATWASLP        1     0
GCGACTTGGGCTATTCCTAAG     ATWAIPK        1     0
GCGACTTGGGCTCAGGGTACT     ATWAQGT        1     0
GCGACTTGGGCTCCGTGGGCT     ATWAPWA        1     0
GCGACTTGGGCTCCGTTTCAG     ATWAPFQ        1     0
GCGACTTGGGCTGATCCTCGT     ATWADPR        1     0
GCGACTTGGGCTGCGGTGACG     ATWAAVT        1     0
GCGACTTGGGCTGGGAATCGT     ATWAGNR        1     0
GCGACTTGGGCTGTGCCTCCG     ATWAVPP        1     0
GCGACTTGGGCTTATCCGCAT     ATWAYPH        1     0
GCGACTTGGGCTTCTACGCCG     ATWASTP        1     0
GCGACTTGGGGGACGCTGAAG     ATWGTLK        1     0
GCGACTTGGGGGCATATTACT     ATWGHIT        1     0
GCGACTTGGGGGCCTACTCCG     ATWGPTP        1     0
GCGACTTGGGGGCCTCATCTT     ATWGPHL        1     0
GCGACTTGGGGGGTGACGTCT     ATWGVTS        1     0
GCGACTTGGGGTAGTGCGTGT     ATWGSAC        1     0
GCGACTTGGGGTCCTAATAAG     ATWGPNK        1     0
GCGACTTGGGGTCCTACTCTT     ATWGPTL        1     0
GCGACTTGGGGTCCTCATTAT     ATWGPHY        1     0
GCGACTTGGGGTCCTCTGGTT     ATWGPLV        1     0
GCGACTTGGGGTCCTCTTCCG     ATWGPLP        1     0
GCGACTTGGGGTCTGCCGATG     ATWGLPM        1     0
GCGACTTGGGGTGCGCATCTG     ATWGAHL        1     0
GCGACTTGGGGTGTTCCGTGT     ATWGVPC        1     0
GCGACTTGGGGTTATATTCGG     ATWGYIR        1     0
GCGACTTGGGTGACGCTGTAT     ATWVTLY        1     0
GCGACTTGGGTGCATCAGGCT     ATWVHQA        1     0
GCGACTTGGGTGCCTACTGAG     ATWVPTE        1     0
GCGACTTGGGTGCCTCTTGGG     ATWVPLG        1     0
GCGACTTGGGTGCCTTGGCCT     ATWVPWP        1     0
GCGACTTGGGTGCTGCCTAGT     ATWVLPS        1     0
GCGACTTGGGTGGCTCATGCG     ATWVAHA        1     0
GCGACTTGGGTGTGGACTCCT     ATWVWTP        1     0
GCGACTTGGGTGTTGCCTCCT     ATWVLPP        1     0
GCGACTTGGGTTAATATGTTG     ATWVNML        1     0
GCGACTTGGGTTACGACTAAT     ATWVTTN        1     0
GCGACTTGGGTTAGGACTACG     ATWVRTT        1     0
GCGACTTGGGTTCATTTTCTT     ATWVHFL        1     0
GCGACTTGGGTTCCTCCGTGG     ATWVPPW        1     0
GCGACTTGGGTTCGGCTGGCG     ATWVRLA        1     0
GCGACTTGGGTTCGGGAGTCT     ATWVRES        1     0
GCGACTTGGGTTGAGGATACG     ATWVEDT        1     0
GCGACTTGGGTTTCGAGTTCT     ATWVSSS        1     0
GCGACTTGGGTTTCTCAGACG     ATWVSQT        1     0
GCGACTTGGTAGACGCCTTCT     ATWQTPS        1     0
GCGACTTGGTAGACTACTAAG     ATWQTTK        1     0
GCGACTTGGTAGAGTACTCTG     ATWQSTL        1     0
GCGACTTGGTAGAGTCAGAAT     ATWQSQN        1     0
GCGACTTGGTAGCTTGCTCCT     ATWQLAP        1     0
GCGACTTGGTATATTGCTTCT     ATWYIAS        1     0
GCGACTTGGTATATTGTTAGT     ATWYIVS        1     0
GCGACTTGGTATTCGGCTTAG     ATWYSAQ        1     0
GCGACTTGGTATTCTCTGATG     ATWYSLM        1     0
GCGACTTGGTCGACGACGCAT     ATWSTTH        1     0
GCGACTTGGTCTAAGATGCCG     ATWSKMP        1     0
GCGACTTGGTCTAATATTTTG     ATWSNIL        1     0
GCGACTTGGTCTCCTCGGGTT     ATWSPRV        1     0
GCGACTTGGTCTCCTTCGCTG     ATWSPSL        1     0
GCGACTTGGTCTCTTCCGCGT     ATWSLPR        1     0
GCGACTTGGTCTGCGAAGGCG     ATWSAKA        1     0
GCGACTTGGTCTGCTACTCTG     ATWSATL        1     0
GCGACTTGGTCTGGTTCGCGG     ATWSGSR        1     0
GCGACTTGGTGGAATTTGGGT     ATWWNLG        1     0
GCGACTTGGTGGCAGAAGAAT     ATWWQKN        1     0
GCGACTTGGTGGCGTAATCCG     ATWWRNP        1     0
GCGACTTGGTGGGCTACTTCG     ATWWATS        1     0
GCGACTTGGTGGGGTGCTCGT     ATWWGAR        1     0
GCGACTTGGTGGTCTACTCCG     ATWWSTP        1     0
GCGACTTGGTGTACTAATGCG     ATWCTNA        1     0
GCGACTTGGTGTCGGACGCAG     ATWCRTQ        1     0
GCGACTTGGTTACCGCATCGG     ATWLPHR        1     0
GCGACTTGGTTGACTAAGTCT     ATWLTKS        1     0
GCGACTTGGTTGACTCAGCAG     ATWLTQQ        1     0
GCGACTTGGTTGCATCCGTAT     ATWLHPY        1     0
GCGACTTGGTTGCCTTCTGTT     ATWLPSV        1     0
GCGACTTGGTTGCGGACTTCG     ATWLRTS        1     0
GCGACTTGGTTGGCTAATACG     ATWLANT        1     0
GCGACTTGGTTGGGTCTGGGT     ATWLGLG        1     0
GCGACTTGGTTGGTGCCTTCT     ATWLVPS        1     0
GCGACTTGGTTTAAGAGTGTT     ATWFKSV        1     0
GCGACTTGGTTTACGTCTCCT     ATWFTSP        1     0
GCGACTTGGTTTACTCATATT     ATWFTHI        1     0
GCGACTTGGTTTCCGACGCCT     ATWFPTP        1     0
GCGACTTGGTTTCCGACTGAG     ATWFPTE        1     0
GCGACTTGGTTTCCGCATCGG     ATWFPHR        1     0
GCGACTTGGTTTCTTCCGAGT     ATWFLPS        1     0
GCGACTTGGTTTGAGATTGGT     ATWFEIG        1     0
GCGACTTGGTTTGCGACTTTG     ATWFATL        1     0
GCGACTTGGTTTGCTCCTAAT     ATWFAPN        1     0
GCGACTTGTAAGAATCCTCAG     ATCKNPQ        1     0
GCGACTTGTAAGACGTCTTGT     ATCKTSC        1     0
GCGACTTGTAAGCAGGTGTTG     ATCKQVL        1     0
GCGACTTGTAAGCAGTCTATT     ATCKQSI        1     0
GCGACTTGTAATACGACTGCG     ATCNTTA        1     0
GCGACTTGTAATAGGCATACG     ATCNRHT        1     0
GCGACTTGTAATCATCGGTCT     ATCNHRS        1     0
GCGACTTGTAATCTTATGTTT     ATCNLMF        1     0
GCGACTTGTAATCTTTGTACT     ATCNLCT        1     0
GCGACTTGTACGACGGCTGTG     ATCTTAV        1     0
GCGACTTGTACGCCTCTGTCG     ATCTPLS        1     0
GCGACTTGTACGGGTACTTCT     ATCTGTS        1     0
GCGACTTGTACGTATGCGTAG     ATCTYAQ        1     0
GCGACTTGTACTGCGAGGTAT     ATCTARY        1     0
GCGACTTGTACTGTGGCTCCT     ATCTVAP        1     0
GCGACTTGTAGGAATAATCCG     ATCRNNP        1     0
GCGACTTGTAGGCCGTCTGTG     ATCRPSV        1     0
GCGACTTGTAGGGATGAGCCT     ATCRDEP        1     0
GCGACTTGTAGTAATATGCTT     ATCSNML        1     0
GCGACTTGTAGTACTTCTAGG     ATCSTSR        1     0
GCGACTTGTATACTTCCTCTG     ATCILPL        1     0
GCGACTTGTATGACTGCGCTT     ATCMTAL        1     0
GCGACTTGTATGCTGTGTTTG     ATCMLCL        1     0
GCGACTTGTATGGGTTGTATT     ATCMGCI        1     0
GCGACTTGTATGGTTTGTACT     ATCMVCT        1     0
GCGACTTGTATTACGAAGGAG     ATCITKE        1     0
GCGACTTGTATTACGCCGCCG     ATCITPP        1     0
GCGACTTGTATTCTGATGCCT     ATCILMP        1     0
GCGACTTGTATTGCTTGTTCT     ATCIACS        1     0
GCGACTTGTCAGCCTACTATG     ATCQPTM        1     0
GCGACTTGTCAGTATCAGACG     ATCQYQT        1     0
GCGACTTGTCATACTACGATG     ATCHTTM        1     0
GCGACTTGTCATACTCCGATT     ATCHTPI        1     0
GCGACTTGTCATACTGTTCCG     ATCHTVP        1     0
GCGACTTGTCATCATCGGCCT     ATCHHRP        1     0
GCGACTTGTCATCCTCCTATG     ATCHPPM        1     0
GCGACTTGTCATGGGCTGATG     ATCHGLM        1     0
GCGACTTGTCATTTGCATCGG     ATCHLHR        1     0
GCGACTTGTCCGAAGCTGTCT     ATCPKLS        1     0
GCGACTTGTCCGATTGTGTCG     ATCPIVS        1     0
GCGACTTGTCCGTAGCCGTTG     ATCPQPL        1     0
GCGACTTGTCCGTTGATTCCT     ATCPLIP        1     0
GCGACTTGTCCTACTCAGTGT     ATCPTQC        1     0
GCGACTTGTCCTATGCCTGCT     ATCPMPA        1     0
GCGACTTGTCCTATTACTCCT     ATCPITP        1     0
GCGACTTGTCCTATTATGCAT     ATCPIMH        1     0
GCGACTTGTCCTATTGCGTGT     ATCPIAC        1     0
GCGACTTGTCCTCCTGGGTTT     ATCPPGF        1     0
GCGACTTGTCCTGTTCATACG     ATCPVHT        1     0
GCGACTTGTCCTTAGAGGAAT     ATCPQRN        1     0
GCGACTTGTCGTACGCTGCCT     ATCRTLP        1     0
GCGACTTGTCGTGAGTATATG     ATCREYM        1     0
GCGACTTGTCGTTAGGAGACT     ATCRQET        1     0
GCGACTTGTCTGGAGTATTCG     ATCLEYS        1     0
GCGACTTGTCTTCAGCATGCT     ATCLQHA        1     0
GCGACTTGTCTTTCTCCTTGT     ATCLSPC        1     0
GCGACTTGTGAGGTTGTTGTG     ATCEVVV        1     0
GCGACTTGTGCGATTCGGCCT     ATCAIRP        1     0
GCGACTTGTGCGCCTTATTGT     ATCAPYC        1     0
GCGACTTGTGCGGCTCTGCGT     ATCAALR        1     0
GCGACTTGTGCGTATTTGACG     ATCAYLT        1     0
GCGACTTGTGCTAATAGTTGT     ATCANSC        1     0
GCGACTTGTGCTCCTTATCTT     ATCAPYL        1     0
GCGACTTGTGCTCGTAATCAT     ATCARNH        1     0
GCGACTTGTGCTGCTGTGCCT     ATCAAVP        1     0
GCGACTTGTGCTGGGCCGGCG     ATCAGPA        1     0
GCGACTTGTGCTTCTGAGACT     ATCASET        1     0
GCGACTTGTGGGCTGAGTTTT     ATCGLSF        1     0
GCGACTTGTGGGTAGGCGACG     ATCGQAT        1     0
GCGACTTGTGGTACGCTGAAT     ATCGTLN        1     0
GCGACTTGTGGTGGTGAGTCT     ATCGGES        1     0
GCGACTTGTGTGCATCCGTTG     ATCVHPL        1     0
GCGACTTGTGTGTATCGTGGG     ATCVYRG        1     0
GCGACTTGTGTTCGTGATCCG     ATCVRDP        1     0
GCGACTTGTTAGGGTGCTGCT     ATCQGAA        1     0
GCGACTTGTTATCCGTGTAGG     ATCYPCR        1     0
GCGACTTGTTCGGAGTATGTG     ATCSEYV        1     0
GCGACTTGTTGTCATAATGGT     ATCCHNG        1     0
GCGACTTGTTGTCTTACGGCT     ATCCLTA        1     0
GCGACTTGTTGTCTTTCGTGG     ATCCLSW        1     0
GCGACTTGTTGTGCTGCTCTT     ATCCAAL        1     0
GCGACTTGTTGTTCGATGTTT     ATCCSMF        1     0
GCGACTTGTTTGAAGGAGCTT     ATCLKEL        1     0
GCGACTTGTTTTACTCTTCAT     ATCFTLH        1     0
GCGACTTTGAAGAATATGCGT     ATLKNMR        1     0
GCGACTTTGAAGAGGCCGGGG     ATLKRPG        1     0
GCGACTTTGAAGCCGACTACT     ATLKPTT        1     0
GCGACTTTGAAGCCGTTTCTT     ATLKPFL        1     0
GCGACTTTGAAGGAGCTGCTT     ATLKELL        1     0
GCGACTTTGAAGGTGAATCCG     ATLKVNP        1     0
GCGACTTTGAAGTCTAGTTCT     ATLKSSS        1     0
GCGACTTTGAATAATGCTGAT     ATLNNAD        1     0
GCGACTTTGAATCAGTCTAGT     ATLNQSS        1     0
GCGACTTTGAATCATGCGAAT     ATLNHAN        1     0
GCGACTTTGAATCTGAGGACT     ATLNLRT        1     0
GCGACTTTGAATGAGGGTCAG     ATLNEGQ        1     0
GCGACTTTGAATGTGGCTCCT     ATLNVAP        1     0
GCGACTTTGACGCATGATCGG     ATLTHDR        1     0
GCGACTTTGACGCATGCTCCT     ATLTHAP        1     0
GCGACTTTGACGCCTCCTGCT     ATLTPPA        1     0
GCGACTTTGACGCTGAGGCAT     ATLTLRH        1     0
GCGACTTTGACGCTGTCTCGT     ATLTLSR        1     0
GCGACTTTGACGCTGTTGAAT     ATLTLLN        1     0
GCGACTTTGACGGAGTATACT     ATLTEYT        1     0
GCGACTTTGACGTCTTCTTCG     ATLTSSS        1     0
GCGACTTTGACGTGGGTTTCG     ATLTWVS        1     0
GCGACTTTGACTACTTTGTCT     ATLTTLS        1     0
GCGACTTTGACTACTTTTAGG     ATLTTFR        1     0
GCGACTTTGACTAGTGGGATG     ATLTSGM        1     0
GCGACTTTGACTAGTTATAAT     ATLTSYN        1     0
GCGACTTTGACTATGCCGTCG     ATLTMPS        1     0
GCGACTTTGACTCATCGGCAG     ATLTHRQ        1     0
GCGACTTTGACTCCGACGGCT     ATLTPTA        1     0
GCGACTTTGACTCCTAGTCGT     ATLTPSR        1     0
GCGACTTTGACTCCTCTGCAG     ATLTPLQ        1     0
GCGACTTTGACTCTGCCGAAT     ATLTLPN        1     0
GCGACTTTGACTGAGTCTCCG     ATLTESP        1     0
GCGACTTTGACTTATCATGTG     ATLTYHV        1     0
GCGACTTTGAGGACTCCTCTT     ATLRTPL        1     0
GCGACTTTGAGGATGAGTACG     ATLRMST        1     0
GCGACTTTGAGGCATGGTTCT     ATLRHGS        1     0
GCGACTTTGAGGGGGATGGGG     ATLRGMG        1     0
GCGACTTTGAGGTATGATTTG     ATLRYDL        1     0
GCGACTTTGAGTAAGGAGCCT     ATLSKEP        1     0
GCGACTTTGAGTACGCCTTCG     ATLSTPS        1     0
GCGACTTTGAGTCATTTGTCG     ATLSHLS        1     0
GCGACTTTGAGTCTGGCGCTT     ATLSLAL        1     0
GCGACTTTGAGTGGGAGTACG     ATLSGST        1     0
GCGACTTTGATGAAGCATTCG     ATLMKHS        1     0
GCGACTTTGATGAGTTCGCAT     ATLMSSH        1     0
GCGACTTTGATGCCGATGATG     ATLMPMM        1     0
GCGACTTTGATGCTTCGTCCT     ATLMLRP        1     0
GCGACTTTGATGGCTAGTACG     ATLMAST        1     0
GCGACTTTGATGGCTATTGTT     ATLMAIV        1     0
GCGACTTTGATGTCGGCTATG     ATLMSAM        1     0
GCGACTTTGATTACGACTTCG     ATLITTS        1     0
GCGACTTTGATTACGGCTACT     ATLITAT        1     0
GCGACTTTGATTCAGAGCGCT     ATLIQSA        1     0
GCGACTTTGATTCCTACTCCT     ATLIPTP        1     0
GCGACTTTGATTGAGTCTACG     ATLIEST        1     0
GCGACTTTGCAGACTCCTCAG     ATLQTPQ        1     0
GCGACTTTGCAGATGTCTTAG     ATLQMSQ        1     0
GCGACTTTGCAGCAGGCGCCT     ATLQQAP        1     0
GCGACTTTGCAGCATACGCCT     ATLQHTP        1     0
GCGACTTTGCAGCTTAGGAAT     ATLQLRN        1     0
GCGACTTTGCAGGCTGTGATG     ATLQAVM        1     0
GCGACTTTGCATAAGAAGAAT     ATLHKKN        1     0
GCGACTTTGCATCATAATGGT     ATLHHNG        1     0
GCGACTTTGCATCATCATCCG     ATLHHHP        1     0
GCGACTTTGCATCATGGTGTG     ATLHHGV        1     0
GCGACTTTGCATCCTCGGGTG     ATLHPRV        1     0
GCGACTTTGCATCGGCAGACT     ATLHRQT        1     0
GCGACTTTGCATCTGTTGTCG     ATLHLLS        1     0
GCGACTTTGCATGATCTTCCT     ATLHDLP        1     0
GCGACTTTGCATTAGACTCGG     ATLHQTR        1     0
GCGACTTTGCATTCGCCTCGT     ATLHSPR        1     0
GCGACTTTGCATTCTCGGTCT     ATLHSRS        1     0
GCGACTTTGCATTGGCAGCCG     ATLHWQP        1     0
GCGACTTTGCCGAAGCCGAGG     ATLPKPR        1     0
GCGACTTTGCCGAATACTATG     ATLPNTM        1     0
GCGACTTTGCCGAATAGGCAG     ATLPNRQ        1     0
GCGACTTTGCCGACGCTTGTG     ATLPTLV        1     0
GCGACTTTGCCGACTCCTCCG     ATLPTPP        1     0
GCGACTTTGCCGATGGAGTGT     ATLPMEC        1     0
GCGACTTTGCCGGAGATGCAT     ATLPEMH        1     0
GCGACTTTGCCGGAGATGGGT     ATLPEMG        1     0
GCGACTTTGCCGGCGAATAAT     ATLPANN        1     0
GCGACTTTGCCGGTGCATCCG     ATLPVHP        1     0
GCGACTTTGCCGGTGGTTTCG     ATLPVVS        1     0
GCGACTTTGCCGGTTATGATT     ATLPVMI        1     0
GCGACTTTGCCGTCTTCGAAT     ATLPSSN        1     0
GCGACTTTGCCTACGAAGGCT     ATLPTKA        1     0
GCGACTTTGCCTACGCCTCGG     ATLPTPR        1     0
GCGACTTTGCCTACTTTGCAT     ATLPTLH        1     0
GCGACTTTGCCTAGGAGTTCG     ATLPRSS        1     0
GCGACTTTGCCTAGTACGACG     ATLPSTT        1     0
GCGACTTTGCCTATTTCGACG     ATLPIST        1     0
GCGACTTTGCCTCAGACTTAG     ATLPQTQ        1     0
GCGACTTTGCCTCATCCGATT     ATLPHPI        1     0
GCGACTTTGCCTCATCCGTAG     ATLPHPQ        1     0
GCGACTTTGCCTCCGACTTTG     ATLPPTL        1     0
GCGACTTTGCCTCCTACTTGG     ATLPPTW        1     0
GCGACTTTGCCTCCTGTGCAT     ATLPPVH        1     0
GCGACTTTGCCTCGGCAGGCG     ATLPRQA        1     0
GCGACTTTGCCTCGGCAGTAT     ATLPRQY        1     0
GCGACTTTGCCTCTGTCGCCT     ATLPLSP        1     0
GCGACTTTGCCTCTTGTTCCT     ATLPLVP        1     0
GCGACTTTGCCTGCGCAGCTG     ATLPAQL        1     0
GCGACTTTGCCTGCGCGGAAT     ATLPARN        1     0
GCGACTTTGCCTGGGCCGTCT     ATLPGPS        1     0
GCGACTTTGCCTGGTCCGCCG     ATLPGPP        1     0
GCGACTTTGCCTTATACTCTG     ATLPYTL        1     0
GCGACTTTGCCTTCTATTCGG     ATLPSIR        1     0
GCGACTTTGCGGACTGCGAAG     ATLRTAK        1     0
GCGACTTTGCGGATGGAGCGG     ATLRMER        1     0
GCGACTTTGCGGCTGCCTTTG     ATLRLPL        1     0
GCGACTTTGCGGCTTACTACT     ATLRLTT        1     0
GCGACTTTGCGGCTTCCGACG     ATLRLPT        1     0
GCGACTTTGCGGGCGGGGCTT     ATLRAGL        1     0
GCGACTTTGCGGGCGTTTGTT     ATLRAFV        1     0
GCGACTTTGCGGGCTGGGCTG     ATLRAGL        1     0
GCGACTTTGCGGGTGGATCCT     ATLRVDP        1     0
GCGACTTTGCGGTCGGGTCCG     ATLRSGP        1     0
GCGACTTTGCGTACGCCGTGG     ATLRTPW        1     0
GCGACTTTGCGTACTCCTTCT     ATLRTPS        1     0
GCGACTTTGCGTAGTCCTGAT     ATLRSPD        1     0
GCGACTTTGCGTGTTTGGAAT     ATLRVWN        1     0
GCGACTTTGCGTTCTACTGCG     ATLRSTA        1     0
GCGACTTTGCGTTGGAATTGT     ATLRWNC        1     0
GCGACTTTGCTGACGGCTTAT     ATLLTAY        1     0
GCGACTTTGCTGATTCCGCTG     ATLLIPL        1     0
GCGACTTTGCTGCCGGCTACT     ATLLPAT        1     0
GCGACTTTGCTGCCGGCTTCT     ATLLPAS        1     0
GCGACTTTGCTGCCGTCTGCT     ATLLPSA        1     0
GCGACTTTGCTGCCTCCTGCG     ATLLPPA        1     0
GCGACTTTGCTGCGTATGTCG     ATLLRMS        1     0
GCGACTTTGCTGCGTCCTCCG     ATLLRPP        1     0
GCGACTTTGCTGCTGCCTTCG     ATLLLPS        1     0
GCGACTTTGCTGGATCCGAGT     ATLLDPS        1     0
GCGACTTTGCTGGCTAGTCCT     ATLLASP        1     0
GCGACTTTGCTGGCTTCGGAT     ATLLASD        1     0
GCGACTTTGCTTCATAGGCCG     ATLLHRP        1     0
GCGACTTTGCTTCATCCTGTT     ATLLHPV        1     0
GCGACTTTGCTTCCTTCGCTG     ATLLPSL        1     0
GCGACTTTGCTTCGGGAGACT     ATLLRET        1     0
GCGACTTTGCTTGATCCTTAG     ATLLDPQ        1     0
GCGACTTTGCTTGTTCCTTTG     ATLLVPL        1     0
GCGACTTTGCTTTCTAATACG     ATLLSNT        1     0
GCGACTTTGGAGCCGGATCCG     ATLEPDP        1     0
GCGACTTTGGAGTATGCGAAG     ATLEYAK        1     0
GCGACTTTGGATAATCGGACT     ATLDNRT        1     0
GCGACTTTGGATCCTACTAGG     ATLDPTR        1     0
GCGACTTTGGATCCTCTGCGG     ATLDPLR        1     0
GCGACTTTGGATGCTACTCAG     ATLDATQ        1     0
GCGACTTTGGATTATCCTTCT     ATLDYPS        1     0
GCGACTTTGGATTTGCTTAAG     ATLDLLK        1     0
GCGACTTTGGCGAATATGTAT     ATLANMY        1     0
GCGACTTTGGCGACTTATATT     ATLATYI        1     0
GCGACTTTGGCGCCTGGGTAT     ATLAPGY        1     0
GCGACTTTGGCGCTGAATCTG     ATLALNL        1     0
GCGACTTTGGCGGGTACGCAT     ATLAGTH        1     0
GCGACTTTGGCTAATACTCTT     ATLANTL        1     0
GCGACTTTGGCTACTCCGCTT     ATLATPL        1     0
GCGACTTTGGCTACTCTTCAG     ATLATLQ        1     0
GCGACTTTGGCTAGTAGGCTG     ATLASRL        1     0
GCGACTTTGGCTATGGAGGGT     ATLAMEG        1     0
GCGACTTTGGCTCCGTCTCCT     ATLAPSP        1     0
GCGACTTTGGCTGCGACGTAT     ATLAATY        1     0
GCGACTTTGGCTGCTAAGACT     ATLAAKT        1     0
GCGACTTTGGCTGTTAGTCGG     ATLAVSR        1     0
GCGACTTTGGCTGTTTGGGCT     ATLAVWA        1     0
GCGACTTTGGCTTCTGAGGGG     ATLASEG        1     0
GCGACTTTGGGGGAGGTTGTG     ATLGEVV        1     0
GCGACTTTGGGTGATAATCAG     ATLGDNQ        1     0
GCGACTTTGGGTGCGCGTCCT     ATLGARP        1     0
GCGACTTTGGGTGGTGTTCCT     ATLGGVP        1     0
GCGACTTTGGGTTCTCCTCAG     ATLGSPQ        1     0
GCGACTTTGGGTTTTCCTGAT     ATLGFPD        1     0
GCGACTTTGGTGATGTATGCT     ATLVMYA        1     0
GCGACTTTGGTGATTCCGCCT     ATLVIPP        1     0
GCGACTTTGGTGCAGACTCTT     ATLVQTL        1     0
GCGACTTTGGTGCAGTGGAGT     ATLVQWS        1     0
GCGACTTTGGTGCCGAGGTCG     ATLVPRS        1     0
GCGACTTTGGTGCCTTAGGAG     ATLVPQE        1     0
GCGACTTTGGTGGCGGTTATG     ATLVAVM        1     0
GCGACTTTGGTGTTGCTGACT     ATLVLLT        1     0
GCGACTTTGGTTAAGACTGGG     ATLVKTG        1     0
GCGACTTTGGTTACTATGGTG     ATLVTMV        1     0
GCGACTTTGGTTCCTCATAGG     ATLVPHR        1     0
GCGACTTTGGTTCTGAGTCCG     ATLVLSP        1     0
GCGACTTTGGTTTTGATGAAT     ATLVLMN        1     0
GCGACTTTGTAGACTATGCCT     ATLQTMP        1     0
GCGACTTTGTATACTCATGTG     ATLYTHV        1     0
GCGACTTTGTATACTCCTCAT     ATLYTPH        1     0
GCGACTTTGTATATGCAGTCT     ATLYMQS        1     0
GCGACTTTGTATCAGAGGCAG     ATLYQRQ        1     0
GCGACTTTGTATCTGCGGCAT     ATLYLRH        1     0
GCGACTTTGTATGCTTATTCT     ATLYAYS        1     0
GCGACTTTGTATGTGAGGGCT     ATLYVRA        1     0
GCGACTTTGTATGTTCCTGCG     ATLYVPA        1     0
GCGACTTTGTCATAGATTAAT     ATLSQIN        1     0
GCGACTTTGTCTACTAATCAT     ATLSTNH        1     0
GCGACTTTGTCTATTCCTCAG     ATLSIPQ        1     0
GCGACTTTGTGGACGCTGCAT     ATLWTLH        1     0
GCGACTTTGTGTACTAGGTCT     ATLCTRS        1     0
GCGACTTTGTTGACGCCTTTG     ATLLTPL        1     0
GCGACTTTGTTGCCTCCGTTT     ATLLPPF        1     0
GCGACTTTGTTGCCTCTTGCG     ATLLPLA        1     0
GCGACTTTGTTGCGGGTTGAT     ATLLRVD        1     0
GCGACTTTGTTTCATGAGTGG     ATLFHEW        1     0
GCGACTTTTAAGCCTGGTTAG     ATFKPGQ        1     0
GCGACTTTTAAGCTTGGGAGT     ATFKLGS        1     0
GCGACTTTTAAGGCTCCTAGT     ATFKAPS        1     0
GCGACTTTTAAGGCTGCTCCT     ATFKAAP        1     0
GCGACTTTTAATATGTCTAGG     ATFNMSR        1     0
GCGACTTTTAATGAGGTGCGT     ATFNEVR        1     0
GCGACTTTTACGACGGTGTGT     ATFTTVC        1     0
GCGACTTTTACGCCTACGGTG     ATFTPTV        1     0
GCGACTTTTACGCCTGCTATG     ATFTPAM        1     0
GCGACTTTTACGCCTTCGACG     ATFTPST        1     0
GCGACTTTTACGCGTACTCCG     ATFTRTP        1     0
GCGACTTTTACGCTGTCTCGG     ATFTLSR        1     0
GCGACTTTTACGTAGGTGCCT     ATFTQVP        1     0
GCGACTTTTACTACTACGGGG     ATFTTTG        1     0
GCGACTTTTACTATGGCGTAT     ATFTMAY        1     0
GCGACTTTTACTCCGCCTCCT     ATFTPPP        1     0
GCGACTTTTACTCCGTCGTCT     ATFTPSS        1     0
GCGACTTTTACTGGTCCTAGT     ATFTGPS        1     0
GCGACTTTTAGGAATTGGATT     ATFRNWI        1     0
GCGACTTTTAGTAATACTAGT     ATFSNTS        1     0
GCGACTTTTAGTACGCTGTTG     ATFSTLL        1     0
GCGACTTTTAGTACGGAGTCT     ATFSTES        1     0
GCGACTTTTAGTATGCCTAAG     ATFSMPK        1     0
GCGACTTTTAGTCTTGTGAAT     ATFSLVN        1     0
GCGACTTTTAGTGCTCCGCTT     ATFSAPL        1     0
GCGACTTTTATGACTCCGTAT     ATFMTPY        1     0
GCGACTTTTATGTCTCCTCCT     ATFMSPP        1     0
GCGACTTTTATTAATCCGAAT     ATFINPN        1     0
GCGACTTTTATTCCGCGGGTG     ATFIPRV        1     0
GCGACTTTTATTCCGTTGCTG     ATFIPLL        1     0
GCGACTTTTATTGGTCCTCCT     ATFIGPP        1     0
GCGACTTTTCAGACTCCTCGG     ATFQTPR        1     0
GCGACTTTTCAGAGTACTGTT     ATFQSTV        1     0
GCGACTTTTCAGCAGATTTCG     ATFQQIS        1     0
GCGACTTTTCAGCGTGCTACT     ATFQRAT        1     0
GCGACTTTTCAGGCTACTGGT     ATFQATG        1     0
GCGACTTTTCAGGGGCCTTAT     ATFQGPY        1     0
GCGACTTTTCATCGTTCGAAG     ATFHRSK        1     0
GCGACTTTTCATCGTTCTTAT     ATFHRSY        1     0
GCGACTTTTCCGAAGCTTTTG     ATFPKLL        1     0
GCGACTTTTCCGATTATGTGG     ATFPIMW        1     0
GCGACTTTTCCGGCGACTCAG     ATFPATQ        1     0
GCGACTTTTCCGGCGGGTCTT     ATFPAGL        1     0
GCGACTTTTCCGGGGTGGCTG     ATFPGWL        1     0
GCGACTTTTCCGGGTTTTGTG     ATFPGFV        1     0
GCGACTTTTCCGGTGTGGCGT     ATFPVWR        1     0
GCGACTTTTCCGTGGCTTTAG     ATFPWLQ        1     0
GCGACTTTTCCTACGTCGGCG     ATFPTSA        1     0
GCGACTTTTCCTACTCTGTCT     ATFPTLS        1     0
GCGACTTTTCCTCATCGTCAG     ATFPHRQ        1     0
GCGACTTTTCCTCCGCATTCT     ATFPPHS        1     0
GCGACTTTTCCTCCTGTTCGT     ATFPPVR        1     0
GCGACTTTTCCTCGGCATTGT     ATFPRHC        1     0
GCGACTTTTCCTGATCGGAGT     ATFPDRS        1     0
GCGACTTTTCCTGCTGATTTT     ATFPADF        1     0
GCGACTTTTCCTTATGGGCTG     ATFPYGL        1     0
GCGACTTTTCCTTGGCATCTG     ATFPWHL        1     0
GCGACTTTTCCTTGGCCTTCG     ATFPWPS        1     0
GCGACTTTTCGGCTGGATAAG     ATFRLDK        1     0
GCGACTTTTCGGTGTGTTAAT     ATFRCVN        1     0
GCGACTTTTCGTCCGACGTCG     ATFRPTS        1     0
GCGACTTTTCTGTGGCCTACT     ATFLWPT        1     0
GCGACTTTTCTTACTCCGGCT     ATFLTPA        1     0
GCGACTTTTCTTATTGGTGAG     ATFLIGE        1     0
GCGACTTTTCTTCATAGGAAT     ATFLHRN        1     0
GCGACTTTTGAGAATCATCTT     ATFENHL        1     0
GCGACTTTTGAGCAGTCTCCT     ATFEQSP        1     0
GCGACTTTTGAGCTGCATATT     ATFELHI        1     0
GCGACTTTTGATACGCTTGGG     ATFDTLG        1     0
GCGACTTTTGATCATACGGAG     ATFDHTE        1     0
GCGACTTTTGATCTGCCGCGG     ATFDLPR        1     0
GCGACTTTTGATCTGCGGCTT     ATFDLRL        1     0
GCGACTTTTGATGATCCTCCT     ATFDDPP        1     0
GCGACTTTTGATTATCGGTCG     ATFDYRS        1     0
GCGACTTTTGATTCTTCGTTG     ATFDSSL        1     0
GCGACTTTTGCGAATCCTAGT     ATFANPS        1     0
GCGACTTTTGCGACGATTGCA     ATFATIA        1     0
GCGACTTTTGCGACTACTAAT     ATFATTN        1     0
GCGACTTTTGCGCTGATTACG     ATFALIT        1     0
GCGACTTTTGCGGGGGCTCTT     ATFAGAL        1     0
GCGACTTTTGCTGCGCTGCCG     ATFAALP        1     0
GCGACTTTTGCTGCGTTGCAT     ATFAALH        1     0
GCGACTTTTGCTTGGCATAAG     ATFAWHK        1     0
GCGACTTTTGGGCCTCTTCAG     ATFGPLQ        1     0
GCGACTTTTGGTCTGGCTCTT     ATFGLAL        1     0
GCGACTTTTGGTGGTACTACG     ATFGGTT        1     0
GCGACTTTTGGTTCGACTTTT     ATFGSTF        1     0
GCGACTTTTGTGGGTGTGGAT     ATFVGVD        1     0
GCGACTTTTTAGACTCATCCT     ATFQTHP        1     0
GCGACTTTTTATCCGGATCCG     ATFYPDP        1     0
GCGACTTTTTATCCTACGTAT     ATFYPTY        1     0
GCGACTTTTTCGCTTACTCAT     ATFSLTH        1     0
GCGACTTTTTCGCTTACTGAT     ATFSLTD        1     0
GCGACTTTTTCGCTTCGGACT     ATFSLRT        1     0
GCGACTTTTTCTGAGCAGCGT     ATFSEQR        1     0
GCGACTTTTTCTTATACTAGT     ATFSYTS        1     0
GCGACTTTTTCTTCGGATCAG     ATFSSDQ        1     0
GCGACTTTTTGGTCTCTGAGG     ATFWSLR        1     0
GCGACTTTTTTGCGTATGCAG     ATFLRMQ        1     0
GCGAGAACGCCGTTTTCTGAT     ARTPFSD        1     0
GCGAGAACTGTGAATACGAAT     ARTVNTN        1     0
GCGAGACTGGGTGTGACGTTT     ARLGVTF        1     0
GCGAGAGAGAGTAAGCCTACT     ARESKPT        1     0
GCGAGAGGTGTGGTGCATCGG     ARGVVHR        1     0
GCGAGGAAGCCGCTGAATATG     ARKPLNM        1     0
GCGAGGAAGCTGCCGGCGTAT     ARKLPAY        1     0
GCGAGGAAGTTGCCTCCTCAT     ARKLPPH        1     0
GCGAGGAATACGCATCTGTCG     ARNTHLS        1     0
GCGAGGAATACGCCTCCTCCG     ARNTPPP        1     0
GCGAGGAATACGGATCAGTCG     ARNTDQS        1     0
GCGAGGAATACTATGGCGGAG     ARNTMAE        1     0
GCGAGGAATACTCCGGCTCAT     ARNTPAH        1     0
GCGAGGAATATGCATCGTCAT     ARNMHRH        1     0
GCGAGGAATATGCCTGCTCTG     ARNMPAL        1     0
GCGAGGAATATTCAGCGGAAT     ARNIQRN        1     0
GCGAGGAATATTCCGTGGAAT     ARNIPWN        1     0
GCGAGGAATCAGCTGCCTTTG     ARNQLPL        1     0
GCGAGGAATCAGGGTGAGCTT     ARNQGEL        1     0
GCGAGGAATCCGAATCTTGCG     ARNPNLA        1     0
GCGAGGAATCCGACTCCTTCT     ARNPTPS        1     0
GCGAGGAATCCGATTACTCTG     ARNPITL        1     0
GCGAGGAATCCGCATCATACG     ARNPHHT        1     0
GCGAGGAATCCGCCTGCTTCG     ARNPPAS        1     0
GCGAGGAATCCGGCGATTAGT     ARNPAIS        1     0
GCGAGGAATCCGGTGCTGTAT     ARNPVLY        1     0
GCGAGGAATCCTCATACGACT     ARNPHTT        1     0
GCGAGGAATCCTCCGGATTTG     ARNPPDL        1     0
GCGAGGAATCCTCTTCAGTTG     ARNPLQL        1     0
GCGAGGAATCTGACGCATATG     ARNLTHM        1     0
GCGAGGAATCTGACTGCTCCG     ARNLTAP        1     0
GCGAGGAATCTGCAGTGGACT     ARNLQWT        1     0
GCGAGGAATCTGCTTGAGACG     ARNLLET        1     0
GCGAGGAATCTGGGTTCGCAG     ARNLGSQ        1     0
GCGAGGAATCTTAGTGTTTAG     ARNLSVQ        1     0
GCGAGGAATCTTCCGACTGCT     ARNLPTA        1     0
GCGAGGAATCTTCCTCCTCTT     ARNLPPL        1     0
GCGAGGAATCTTGCGCATCCG     ARNLAHP        1     0
GCGAGGAATCTTGCGTTTACT     ARNLAFT        1     0
GCGAGGAATGAGCATACGGCG     ARNEHTA        1     0
GCGAGGAATGCACCTACGCTT     ARNAPTL        1     0
GCGAGGAATGCGATGCCTTGG     ARNAMPW        1     0
GCGAGGAATGCGCCTACTACG     ARNAPTT        1     0
GCGAGGAATGCGTATGAGGTG     ARNAYEV        1     0
GCGAGGAATGCGTCGACGCCG     ARNASTP        1     0
GCGAGGAATGCGTCTCTGGCT     ARNASLA        1     0
GCGAGGAATGCTCCGGCTCCG     ARNAPAP        1     0
GCGAGGAATGCTTTGCCTCGT     ARNALPR        1     0
GCGAGGAATGGGGCGGCGCAT     ARNGAAH        1     0
GCGAGGAATGGTCCGCCTCTT     ARNGPPL        1     0
GCGAGGAATGGTCTTCAGGAT     ARNGLQD        1     0
GCGAGGAATGGTGAGCTTGTT     ARNGELV        1     0
GCGAGGAATGTGCCGCCTATT     ARNVPPI        1     0
GCGAGGAATGTGCTGATGTAT     ARNVLMY        1     0
GCGAGGAATGTGCTTCATAGG     ARNVLHR        1     0
GCGAGGAATGTTTCGCTGCCG     ARNVSLP        1     0
GCGAGGAATTCTCAGTTTTAT     ARNSQFY        1     0
GCGAGGAATTGGAGTTCGCAG     ARNWSSQ        1     0
GCGAGGAATTGGCCGGAGAAT     ARNWPEN        1     0
GCGAGGAATTGGGCTAGTTGG     ARNWASW        1     0
GCGAGGACATATGCTATTGTG     ARTYAIV        1     0
GCGAGGACGAATAGTACTCCG     ARTNSTP        1     0
GCGAGGACGAATCATGTTACT     ARTNHVT        1     0
GCGAGGACGAATCATTATCTG     ARTNHYL        1     0
GCGAGGACGAATCCGCATTTT     ARTNPHF        1     0
GCGAGGACGAATCTGAATCTG     ARTNLNL        1     0
GCGAGGACGAATGAGATTCAG     ARTNEIQ        1     0
GCGAGGACGAATTCGACTGCT     ARTNSTA        1     0
GCGAGGACGAATTTTCAGCAT     ARTNFQH        1     0
GCGAGGACGACGACGGATAAG     ARTTTDK        1     0
GCGAGGACGACGACTACGAAT     ARTTTTN        1     0
GCGAGGACGACGAGTGGTTGG     ARTTSGW        1     0
GCGAGGACGACGCAGGATACG     ARTTQDT        1     0
GCGAGGACGACGCCGCCTTGT     ARTTPPC        1     0
GCGAGGACGACGCCGCTTGCG     ARTTPLA        1     0
GCGAGGACGACGCCTGCGCCT     ARTTPAP        1     0
GCGAGGACGACGCTGTTTGCT     ARTTLFA        1     0
GCGAGGACGACGGTTCTGCCT     ARTTVLP        1     0
GCGAGGACGACGGTTTGTATG     ARTTVCM        1     0
GCGAGGACGACGTATATTTCG     ARTTYIS        1     0
GCGAGGACGACGTCGATTCCT     ARTTSIP        1     0
GCGAGGACGACTATTCAGACT     ARTTIQT        1     0
GCGAGGACGACTCAGCTGCTT     ARTTQLL        1     0
GCGAGGACGACTCCGGCTCTT     ARTTPAL        1     0
GCGAGGACGACTCTGCTTATG     ARTTLLM        1     0
GCGAGGACGACTCTTGCGGCG     ARTTLAA        1     0
GCGAGGACGACTCTTTATCTT     ARTTLYL        1     0
GCGAGGACGACTGCGAATCCG     ARTTANP        1     0
GCGAGGACGACTGCTCATTGG     ARTTAHW        1     0
GCGAGGACGACTGCTCCTTCT     ARTTAPS        1     0
GCGAGGACGACTGTGGAGTCG     ARTTVES        1     0
GCGAGGACGACTTGGTATCTT     ARTTWYL        1     0
GCGAGGACGAGTATTGAGCTT     ARTSIEL        1     0
GCGAGGACGAGTCTGCTGTTG     ARTSLLL        1     0
GCGAGGACGAGTGCTGCATCT     ARTSAAS        1     0
GCGAGGACGAGTGGGGTGCCG     ARTSGVP        1     0
GCGAGGACGATGATTGTTTAT     ARTMIVY        1     0
GCGAGGACGATGCCTCTGAGT     ARTMPLS        1     0
GCGAGGACGATGGCGCAGGGG     ARTMAQG        1     0
GCGAGGACGATGGTGCAGCCG     ARTMVQP        1     0
GCGAGGACGATGTATACTCAG     ARTMYTQ        1     0
GCGAGGACGATGTCGTATCAG     ARTMSYQ        1     0
GCGAGGACGATTCATCTGGCT     ARTIHLA        1     0
GCGAGGACGATTCCTCCTTAT     ARTIPPY        1     0
GCGAGGACGATTTCTAATCCG     ARTISNP        1     0
GCGAGGACGATTTTTGAGTAT     ARTIFEY        1     0
GCGAGGACGCAGCCGATTAAT     ARTQPIN        1     0
GCGAGGACGCATATGCAGTTT     ARTHMQF        1     0
GCGAGGACGCATCAGGAGTTT     ARTHQEF        1     0
GCGAGGACGCATCTTCTTCAT     ARTHLLH        1     0
GCGAGGACGCATGCTATTCCT     ARTHAIP        1     0
GCGAGGACGCATGCTGGGGAT     ARTHAGD        1     0
GCGAGGACGCATGTGCAGATT     ARTHVQI        1     0
GCGAGGACGCATTGGCTGTCG     ARTHWLS        1     0
GCGAGGACGCCGACGACTCCG     ARTPTTP        1     0
GCGAGGACGCCGATGCCTTCT     ARTPMPS        1     0
GCGAGGACGCCGATGCTTCTG     ARTPMLL        1     0
GCGAGGACGCCGCATATGCAT     ARTPHMH        1     0
GCGAGGACGCCGCCTGTTTAT     ARTPPVY        1     0
GCGAGGACGCCGCTTAATTAT     ARTPLNY        1     0
GCGAGGACGCCGCTTCCTCAG     ARTPLPQ        1     0
GCGAGGACGCCGCTTTCTACT     ARTPLST        1     0
GCGAGGACGCCGTCGCTTGGT     ARTPSLG        1     0
GCGAGGACGCCTAGTAATATG     ARTPSNM        1     0
GCGAGGACGCCTATTCTTCCG     ARTPILP        1     0
GCGAGGACGCCTATTTATCAT     ARTPIYH        1     0
GCGAGGACGCCTCAGCCTATT     ARTPQPI        1     0
GCGAGGACGCCTCCTATGCCG     ARTPPMP        1     0
GCGAGGACGCCTCTTAGTACT     ARTPLST        1     0
GCGAGGACGCCTGTGCATACT     ARTPVHT        1     0
GCGAGGACGCCTGTTCCGCCG     ARTPVPP        1     0
GCGAGGACGCCTTGGGTGACT     ARTPWVT        1     0
GCGAGGACGCCTTGTACGCTT     ARTPCTL        1     0
GCGAGGACGCTGAGTCCGCCG     ARTLSPP        1     0
GCGAGGACGCTGCAGGTTTTG     ARTLQVL        1     0
GCGAGGACGCTGCATTTTACT     ARTLHFT        1     0
GCGAGGACGCTGCCTCCTCCT     ARTLPPP        1     0
GCGAGGACGCTGCTTAAGCTG     ARTLLKL        1     0
GCGAGGACGCTGTATTCGCTT     ARTLYSL        1     0
GCGAGGACGCTGTTTCCGGAG     ARTLFPE        1     0
GCGAGGACGCTTAATAATTAT     ARTLNNY        1     0
GCGAGGACGCTTACTGCGGCG     ARTLTAA        1     0
GCGAGGACGCTTATTGATTAT     ARTLIDY        1     0
GCGAGGACGCTTATTTGGCCT     ARTLIWP        1     0
GCGAGGACGCTTCCTCCTGAG     ARTLPPE        1     0
GCGAGGACGCTTCCTCGTACT     ARTLPRT        1     0
GCGAGGACGCTTCCTTCGAGT     ARTLPSS        1     0
GCGAGGACGCTTTATCAGCCT     ARTLYQP        1     0
GCGAGGACGCTTTCTTGTGCT     ARTLSCA        1     0
GCGAGGACGGAGCCTCCTTCT     ARTEPPS        1     0
GCGAGGACGGAGCGGACGATT     ARTERTI        1     0
GCGAGGACGGAGCTGACGTCG     ARTELTS        1     0
GCGAGGACGGAGGATACGTTT     ARTEDTF        1     0
GCGAGGACGGAGGCTAGTTGG     ARTEASW        1     0
GCGAGGACGGATAAGGTTGAT     ARTDKVD        1     0
GCGAGGACGGATATGAGGCTT     ARTDMRL        1     0
GCGAGGACGGATCGGCCTCCT     ARTDRPP        1     0
GCGAGGACGGATCTTGAGCCT     ARTDLEP        1     0
GCGAGGACGGATGATCATGCT     ARTDDHA        1     0
GCGAGGACGGATGCTTCGCCT     ARTDASP        1     0
GCGAGGACGGATGGTTCGCCG     ARTDGSP        1     0
GCGAGGACGGATGTGACTCTG     ARTDVTL        1     0
GCGAGGACGGATTAGATTATT     ARTDQII        1     0
GCGAGGACGGCGCATCCGAGT     ARTAHPS        1     0
GCGAGGACGGCGCCGCAGTAT     ARTAPQY        1     0
GCGAGGACGGCGCTGGTGTCT     ARTALVS        1     0
GCGAGGACGGCGGTTCAGGCT     ARTAVQA        1     0
GCGAGGACGGCGGTTCTGCCT     ARTAVLP        1     0
GCGAGGACGGCGTATAGTCCG     ARTAYSP        1     0
GCGAGGACGGCGTATGAGGCT     ARTAYEA        1     0
GCGAGGACGGCGTGGATTAAT     ARTAWIN        1     0
GCGAGGACGGCTACTAAGCTG     ARTATKL        1     0
GCGAGGACGGCTACTTCTAGT     ARTATSS        1     0
GCGAGGACGGCTATGCTTCTT     ARTAMLL        1     0
GCGAGGACGGCTCAGCAGCTG     ARTAQQL        1     0
GCGAGGACGGCTGATATTCCG     ARTADIP        1     0
GCGAGGACGGCTGATCATACG     ARTADHT        1     0
GCGAGGACGGCTGGTGCTCCT     ARTAGAP        1     0
GCGAGGACGGCTTCTATTTCG     ARTASIS        1     0
GCGAGGACGGGGATTCAGCTG     ARTGIQL        1     0
GCGAGGACGGGGATTGAGCAG     ARTGIEQ        1     0
GCGAGGACGGGGCATCCTTCG     ARTGHPS        1     0
GCGAGGACGGGGCCTATTTAT     ARTGPIY        1     0
GCGAGGACGGGGTGGATTCCT     ARTGWIP        1     0
GCGAGGACGGGTCCGACTGGT     ARTGPTG        1     0
GCGAGGACGGGTCCTTCGAAT     ARTGPSN        1     0
GCGAGGACGGGTCTGCTTGAG     ARTGLLE        1     0
GCGAGGACGGGTGATCTGTTG     ARTGDLL        1     0
GCGAGGACGGGTTCGGAGTCG     ARTGSES        1     0
GCGAGGACGGGTTCTTGGTCG     ARTGSWS        1     0
GCGAGGACGGTGCTGACGGAT     ARTVLTD        1     0
GCGAGGACGGTGGCGCCGATT     ARTVAPI        1     0
GCGAGGACGGTGGCGCTGATG     ARTVALM        1     0
GCGAGGACGGTTACTCAGCAT     ARTVTQH        1     0
GCGAGGACGGTTCCTACTACG     ARTVPTT        1     0
GCGAGGACGGTTGCTGCGTAT     ARTVAAY        1     0
GCGAGGACGGTTGGGCCGATG     ARTVGPM        1     0
GCGAGGACGGTTTCTACGCAT     ARTVSTH        1     0
GCGAGGACGGTTTCTGCTCCT     ARTVSAP        1     0
GCGAGGACGGTTTTTCATGTT     ARTVFHV        1     0
GCGAGGACGTAGGTGATTCCT     ARTQVIP        1     0
GCGAGGACGTATGCGCATACT     ARTYAHT        1     0
GCGAGGACGTATGTGCCTTGG     ARTYVPW        1     0
GCGAGGACGTCGAATGTTCAT     ARTSNVH        1     0
GCGAGGACGTCGACGATTAAT     ARTSTIN        1     0
GCGAGGACGTCGATGCCTCCT     ARTSMPP        1     0
GCGAGGACGTCGATGTATCCG     ARTSMYP        1     0
GCGAGGACGTCGCCGTTTTCT     ARTSPFS        1     0
GCGAGGACGTCGCTGAATCCG     ARTSLNP        1     0
GCGAGGACGTCGGTTATGCTT     ARTSVML        1     0
GCGAGGACGTCGTCTGAGGTG     ARTSSEV        1     0
GCGAGGACGTCGTGGGATTAT     ARTSWDY        1     0
GCGAGGACGTCTATTCCTAGT     ARTSIPS        1     0
GCGAGGACGTCTCTTGATACG     ARTSLDT        1     0
GCGAGGACGTCTGATATTCCG     ARTSDIP        1     0
GCGAGGACGTCTGATCCGGCG     ARTSDPA        1     0
GCGAGGACGTCTGCGAATGAT     ARTSAND        1     0
GCGAGGACGTCTGCGCTGCAG     ARTSALQ        1     0
GCGAGGACGTCTTCTAATAAT     ARTSSNN        1     0
GCGAGGACGTGGATTCAGCTG     ARTWIQL        1     0
GCGAGGACGTGGGCTCAGACT     ARTWAQT        1     0
GCGAGGACGTGTTGTCAGACT     ARTCCQT        1     0
GCGAGGACGTTGAATAATTGG     ARTLNNW        1     0
GCGAGGACGTTGAATCCGATG     ARTLNPM        1     0
GCGAGGACGTTGCAGCCGGTG     ARTLQPV        1     0
GCGAGGACGTTGCATACTAGT     ARTLHTS        1     0
GCGAGGACGTTGCCGCATTAT     ARTLPHY        1     0
GCGAGGACGTTGCCGGGTACT     ARTLPGT        1     0
GCGAGGACGTTGCCTACGTAT     ARTLPTY        1     0
GCGAGGACGTTGCTGCTGTGG     ARTLLLW        1     0
GCGAGGACGTTGGCTATTCCT     ARTLAIP        1     0
GCGAGGACGTTGGGTACTCCT     ARTLGTP        1     0
GCGAGGACGTTTCTGCCGGGT     ARTFLPG        1     0
GCGAGGACTAATCAGATGGAT     ARTNQMD        1     0
GCGAGGACTAATCAGTATCAG     ARTNQYQ        1     0
GCGAGGACTAATTGTATGCCT     ARTNCMP        1     0
GCGAGGACTACGATTCTGGAG     ARTTILE        1     0
GCGAGGACTACGCTTGTGCAG     ARTTLVQ        1     0
GCGAGGACTACGGGGTGGAGT     ARTTGWS        1     0
GCGAGGACTACTACGACGGGT     ARTTTTG        1     0
GCGAGGACTACTATGCATATT     ARTTMHI        1     0
GCGAGGACTACTCATATTTTG     ARTTHIL        1     0
GCGAGGACTACTCCTGTGTGG     ARTTPVW        1     0
GCGAGGACTACTGATGGTCAT     ARTTDGH        1     0
GCGAGGACTACTGCGCTAAAG     ARTTALK        1     0
GCGAGGACTACTGCGCTGAAG     ARTTALK        1     0
GCGAGGACTACTGTGTCGGCG     ARTTVSA        1     0
GCGAGGACTACTTTGCTGGTT     ARTTLLV        1     0
GCGAGGACTAGTACGTCTGAT     ARTSTSD        1     0
GCGAGGACTAGTACGTTTCCT     ARTSTFP        1     0
GCGAGGACTAGTAGTGGTTCT     ARTSSGS        1     0
GCGAGGACTAGTCCGCCGAAT     ARTSPPN        1     0
GCGAGGACTAGTCTTCCGGCG     ARTSLPA        1     0
GCGAGGACTAGTGTGGCTTAT     ARTSVAY        1     0
GCGAGGACTATGACGATTCCT     ARTMTIP        1     0
GCGAGGACTATGATTGCGGCT     ARTMIAA        1     0
GCGAGGACTATGCCTGCGTTT     ARTMPAF        1     0
GCGAGGACTATGCTTAAGTAT     ARTMLKY        1     0
GCGAGGACTATGGAGACGTAT     ARTMETY        1     0
GCGAGGACTATGGTGCATTCT     ARTMVHS        1     0
GCGAGGACTATGTGTGATGTG     ARTMCDV        1     0
GCGAGGACTATTCAGCATACG     ARTIQHT        1     0
GCGAGGACTATTCTGACGCAT     ARTILTH        1     0
GCGAGGACTATTTGTTCTTCT     ARTICSS        1     0
GCGAGGACTCAGCATACGGTG     ARTQHTV        1     0
GCGAGGACTCAGCATCTGTAT     ARTQHLY        1     0
GCGAGGACTCATATGCATCCT     ARTHMHP        1     0
GCGAGGACTCATCCTACGGAG     ARTHPTE        1     0
GCGAGGACTCATCCTCTTACG     ARTHPLT        1     0
GCGAGGACTCATGCTTGTATT     ARTHACI        1     0
GCGAGGACTCATGGTTCTCCT     ARTHGSP        1     0
GCGAGGACTCATGTGCCGATG     ARTHVPM        1     0
GCGAGGACTCATGTGGGGACT     ARTHVGT        1     0
GCGAGGACTCATTATAATTAT     ARTHYNY        1     0
GCGAGGACTCATTCTGTTCCT     ARTHSVP        1     0
GCGAGGACTCATTGTCCGCCG     ARTHCPP        1     0
GCGAGGACTCCGATTCTTATT     ARTPILI        1     0
GCGAGGACTCCGCTTGATATT     ARTPLDI        1     0
GCGAGGACTCCGGGTCCGATT     ARTPGPI        1     0
GCGAGGACTCCGGGTTTGGCG     ARTPGLA        1     0
GCGAGGACTCCGTGTCAGCCT     ARTPCQP        1     0
GCGAGGACTCCTAGTTTGTAT     ARTPSLY        1     0
GCGAGGACTCCTCAGTTGACT     ARTPQLT        1     0
GCGAGGACTCCTCCGATTTGT     ARTPPIC        1     0
GCGAGGACTCCTCCTACTCTT     ARTPPTL        1     0
GCGAGGACTCCTCCTTTGCTT     ARTPPLL        1     0
GCGAGGACTCCTGAGTATCCT     ARTPEYP        1     0
GCGAGGACTCCTGATTTGCTT     ARTPDLL        1     0
GCGAGGACTCCTGCGATGTAG     ARTPAMQ        1     0
GCGAGGACTCCTGCGTATTCG     ARTPAYS        1     0
GCGAGGACTCCTGCTGAGGAT     ARTPAED        1     0
GCGAGGACTCCTTCGGGGAAT     ARTPSGN        1     0
GCGAGGACTCTGACTGTGCTG     ARTLTVL        1     0
GCGAGGACTCTGATTCAGTTT     ARTLIQF        1     0
GCGAGGACTCTGGCGCTTGTG     ARTLALV        1     0
GCGAGGACTCTGGCTGATATT     ARTLADI        1     0
GCGAGGACTCTGGCTGGGCCT     ARTLAGP        1     0
GCGAGGACTCTGGTGGGGCCT     ARTLVGP        1     0
GCGAGGACTCTGTATGCGCTT     ARTLYAL        1     0
GCGAGGACTCTTAATGTTCCG     ARTLNVP        1     0
GCGAGGACTCTTACGTATCAT     ARTLTYH        1     0
GCGAGGACTCTTACTACTCCT     ARTLTTP        1     0
GCGAGGACTCTTACTCATTCT     ARTLTHS        1     0
GCGAGGACTCTTATGTATACG     ARTLMYT        1     0
GCGAGGACTCTTCATTATACG     ARTLHYT        1     0
GCGAGGACTCTTCCTCATGCG     ARTLPHA        1     0
GCGAGGACTCTTCCTGTGCCT     ARTLPVP        1     0
GCGAGGACTCTTTGGCCGCCT     ARTLWPP        1     0
GCGAGGACTCTTTTGCCTCAT     ARTLLPH        1     0
GCGAGGACTGAGACTTGGACT     ARTETWT        1     0
GCGAGGACTGAGCAGATTACT     ARTEQIT        1     0
GCGAGGACTGAGCAGTTGCAT     ARTEQLH        1     0
GCGAGGACTGAGCTGCAGCAG     ARTELQQ        1     0
GCGAGGACTGAGCTGCATCTG     ARTELHL        1     0
GCGAGGACTGAGCTGCTTAAT     ARTELLN        1     0
GCGAGGACTGAGCTGTTTCTT     ARTELFL        1     0
GCGAGGACTGAGGCTACGAGG     ARTEATR        1     0
GCGAGGACTGAGTCGAATGTG     ARTESNV        1     0
GCGAGGACTGATAATAAGCTG     ARTDNKL        1     0
GCGAGGACTGATACGTCGTCG     ARTDTSS        1     0
GCGAGGACTGATAGTGGTCCT     ARTDSGP        1     0
GCGAGGACTGATATTGGTATG     ARTDIGM        1     0
GCGAGGACTGATCAGCCTCAT     ARTDQPH        1     0
GCGAGGACTGATCAGGGTATT     ARTDQGI        1     0
GCGAGGACTGATCCGCATCCG     ARTDPHP        1     0
GCGAGGACTGATCTTCTGTAG     ARTDLLQ        1     0
GCGAGGACTGATGATCCTTAG     ARTDDPQ        1     0
GCGAGGACTGATGTGCCGCCT     ARTDVPP        1     0
GCGAGGACTGATTGTACGCGT     ARTDCTR        1     0
GCGAGGACTGCGAATGTGACT     ARTANVT        1     0
GCGAGGACTGCGACTGCTCCG     ARTATAP        1     0
GCGAGGACTGCGATTGCGATA     ARTAIAI        1     0
GCGAGGACTGCGCCTACGATT     ARTAPTI        1     0
GCGAGGACTGCGCTTCTTGAT     ARTALLD        1     0
GCGAGGACTGCGTATGATACT     ARTAYDT        1     0
GCGAGGACTGCTACGGTGCGT     ARTATVR        1     0
GCGAGGACTGCTCCGTGGCCT     ARTAPWP        1     0
GCGAGGACTGCTCTGTTGAGG     ARTALLR        1     0
GCGAGGACTGCTCTTCCGGAG     ARTALPE        1     0
GCGAGGACTGCTGCTCATCAG     ARTAAHQ        1     0
GCGAGGACTGCTGGTACTTTT     ARTAGTF        1     0
GCGAGGACTGGGATTCCTCAT     ARTGIPH        1     0
GCGAGGACTGGGCAGGCTCTG     ARTGQAL        1     0
GCGAGGACTGGGCCTATGTAT     ARTGPMY        1     0
GCGAGGACTGGGCTGACTACT     ARTGLTT        1     0
GCGAGGACTGGGTTTCCTCCG     ARTGFPP        1     0
GCGAGGACTGGTACTGCTCCG     ARTGTAP        1     0
GCGAGGACTGGTCATCCGGGT     ARTGHPG        1     0
GCGAGGACTGGTCCGGATACT     ARTGPDT        1     0
GCGAGGACTGGTCTGTTGGTG     ARTGLLV        1     0
GCGAGGACTGTGCCTGCTGAT     ARTVPAD        1     0
GCGAGGACTGTGCTGCTTCCT     ARTVLLP        1     0
GCGAGGACTGTGCTGTTGAAT     ARTVLLN        1     0
GCGAGGACTGTGGGGCATAAT     ARTVGHN        1     0
GCGAGGACTTATACGGAGCTG     ARTYTEL        1     0
GCGAGGACTTATAGTGCGCCT     ARTYSAP        1     0
GCGAGGACTTATCCGGTTGCT     ARTYPVA        1     0
GCGAGGACTTCGACGACTGCT     ARTSTTA        1     0
GCGAGGACTTCGCCTGATTCG     ARTSPDS        1     0
GCGAGGACTTCGTTGCTGCCT     ARTSLLP        1     0
GCGAGGACTTCTCCGCAGCTG     ARTSPQL        1     0
GCGAGGACTTGGACGCATTCG     ARTWTHS        1     0
GCGAGGACTTGTGTGGCGCTG     ARTCVAL        1     0
GCGAGGACTTTGAGTACGCTT     ARTLSTL        1     0
GCGAGGACTTTGCATCATCAT     ARTLHHH        1     0
GCGAGGACTTTGCCTGTGCAG     ARTLPVQ        1     0
GCGAGGACTTTGCTGGATCTT     ARTLLDL        1     0
GCGAGGACTTTGTGGACGCCT     ARTLWTP        1     0
GCGAGGACTTTTACGACTTCG     ARTFTTS        1     0
GCGAGGAGCCCTATGAATGAT     ARSPMND        1     0
GCGAGGAGTACGGTTCTGACT     ARSTVLT        1     0
GCGAGGAGTACTCAGGCTAGT     ARSTQAS        1     0
GCGAGGAGTACTCTTGAGCAG     ARSTLEQ        1     0
GCGAGGAGTACTGAGGCGCAT     ARSTEAH        1     0
GCGAGGAGTACTGCTAATCTT     ARSTANL        1     0
GCGAGGAGTACTGGGGTGCCT     ARSTGVP        1     0
GCGAGGAGTACTGTGCCGCCG     ARSTVPP        1     0
GCGAGGAGTACTTCGTGGTTG     ARSTSWL        1     0
GCGAGGAGTATGCATCCTTTG     ARSMHPL        1     0
GCGAGGAGTATGCCTTCGCTT     ARSMPSL        1     0
GCGAGGAGTATGGTTCCGGTG     ARSMVPV        1     0
GCGAGGAGTATGTATATTGAT     ARSMYID        1     0
GCGAGGAGTATGTTGACGTTT     ARSMLTF        1     0
GCGAGGAGTATTCCGCCTTTT     ARSIPPF        1     0
GCGAGGAGTATTCCTAATCGG     ARSIPNR        1     0
GCGAGGAGTCAGCCGCATGTG     ARSQPHV        1     0
GCGAGGAGTCAGCCTAATGCG     ARSQPNA        1     0
GCGAGGAGTCAGGTTTGGATT     ARSQVWI        1     0
GCGAGGAGTCATCATACTTGT     ARSHHTC        1     0
GCGAGGAGTCATCATGCGTTG     ARSHHAL        1     0
GCGAGGAGTCATCTTATTGCT     ARSHLIA        1     0
GCGAGGAGTCCGCTGGTGTCT     ARSPLVS        1     0
GCGAGGAGTCCGGAGTTGGGT     ARSPELG        1     0
GCGAGGAGTCCGGTGATGTCT     ARSPVMS        1     0
GCGAGGAGTCCGTCTCAGCCG     ARSPSQP        1     0
GCGAGGAGTCCGTGTAGTACG     ARSPCST        1     0
GCGAGGAGTCCTATTCCTCCT     ARSPIPP        1     0
GCGAGGAGTCCTCATGAGGAT     ARSPHED        1     0
GCGAGGAGTCCTCTTGAGACG     ARSPLET        1     0
GCGAGGAGTCCTGAGCGGAAT     ARSPERN        1     0
GCGAGGAGTCTGACGCTTGAG     ARSLTLE        1     0
GCGAGGAGTCTGACTTATGGT     ARSLTYG        1     0
GCGAGGAGTCTGCTGGATTTG     ARSLLDL        1     0
GCGAGGAGTCTGGCTCCTTGG     ARSLAPW        1     0
GCGAGGAGTCTTACTATGGTG     ARSLTMV        1     0
GCGAGGAGTCTTGCGAATTTG     ARSLANL        1     0
GCGAGGAGTCTTGCTATTGCT     ARSLAIA        1     0
GCGAGGAGTCTTGGGTTGCAT     ARSLGLH        1     0
GCGAGGAGTGATTATAGTCAT     ARSDYSH        1     0
GCGAGGAGTGCGCCTCTTAGT     ARSAPLS        1     0
GCGAGGAGTGCTAGTTGGCCG     ARSASWP        1     0
GCGAGGAGTGCTATTCCGCCT     ARSAIPP        1     0
GCGAGGAGTGCTCCGTCTCAT     ARSAPSH        1     0
GCGAGGAGTGCTTCTGCGGAT     ARSASAD        1     0
GCGAGGAGTGCTTTGCAGATG     ARSALQM        1     0
GCGAGGAGTGCTTTGCCTCTG     ARSALPL        1     0
GCGAGGAGTGGGATTGAGCCT     ARSGIEP        1     0
GCGAGGAGTGGGCTTAGTCCG     ARSGLSP        1     0
GCGAGGAGTGGGGCGATGCAG     ARSGAMQ        1     0
GCGAGGAGTGTGCATCATCTG     ARSVHHL        1     0
GCGAGGAGTGTGCTGCATCCG     ARSVLHP        1     0
GCGAGGAGTGTGGCGCATTCT     ARSVAHS        1     0
GCGAGGAGTGTTGCTAATGCT     ARSVANA        1     0
GCGAGGAGTGTTTCGTCTCCT     ARSVSSP        1     0
GCGAGGAGTTATCATCTGCCT     ARSYHLP        1     0
GCGAGGAGTTGGCAGCTGTTG     ARSWQLL        1     0
GCGAGGAGTTTGAGTACGTAG     ARSLSTQ        1     0
GCGAGGAGTTTTGTGCTGGTT     ARSFVLV        1     0
GCGAGGAGTTTTTTTCTGCCT     ARSFFLP        1     0
GCGAGGATGAATACTCTGTAG     ARMNTLQ        1     0
GCGAGGATGACGATTAGTTTT     ARMTISF        1     0
GCGAGGATGACGATTGGGCTT     ARMTIGL        1     0
GCGAGGATGACGGCGCCTTAT     ARMTAPY        1     0
GCGAGGATGACGGGGGGGATT     ARMTGGI        1     0
GCGAGGATGACGGGTCTGATG     ARMTGLM        1     0
GCGAGGATGACGTTGCTTATT     ARMTLLI        1     0
GCGAGGATGACTACTGATCAG     ARMTTDQ        1     0
GCGAGGATGACTACTGTTATG     ARMTTVM        1     0
GCGAGGATGACTCCGCTTCCG     ARMTPLP        1     0
GCGAGGATGACTGCGGAGGCT     ARMTAEA        1     0
GCGAGGATGACTTGGTCTCCG     ARMTWSP        1     0
GCGAGGATGAGTCATTTGTCT     ARMSHLS        1     0
GCGAGGATGAGTCCGCCTGCG     ARMSPPA        1     0
GCGAGGATGAGTCCGGCGCCT     ARMSPAP        1     0
GCGAGGATGAGTCCTCATACT     ARMSPHT        1     0
GCGAGGATGATGCCGCTTGCT     ARMMPLA        1     0
GCGAGGATGATGGCTACTTAT     ARMMATY        1     0
GCGAGGATGATGGGGCCGCCT     ARMMGPP        1     0
GCGAGGATGATGTGGCCGCCT     ARMMWPP        1     0
GCGAGGATGATTACTCAGTCG     ARMITQS        1     0
GCGAGGATGATTACTCCGAAT     ARMITPN        1     0
GCGAGGATGATTCCGCTGTAT     ARMIPLY        1     0
GCGAGGATGATTCCGGTGCCG     ARMIPVP        1     0
GCGAGGATGATTCTGCCGCAT     ARMILPH        1     0
GCGAGGATGCAGACTTCTACG     ARMQTST        1     0
GCGAGGATGCAGCAGAATGCG     ARMQQNA        1     0
GCGAGGATGCAGCAGGGGTTG     ARMQQGL        1     0
GCGAGGATGCAGCCGCTGGGG     ARMQPLG        1     0
GCGAGGATGCAGCCTCAGCTT     ARMQPQL        1     0
GCGAGGATGCAGCTTAATATT     ARMQLNI        1     0
GCGAGGATGCAGCTTCCTCCG     ARMQLPP        1     0
GCGAGGATGCAGGAGAATTGG     ARMQENW        1     0
GCGAGGATGCAGGATTATCGT     ARMQDYR        1     0
GCGAGGATGCAGGCTAATACG     ARMQANT        1     0
GCGAGGATGCAGTCGCCGCCG     ARMQSPP        1     0
GCGAGGATGCAGTTGCCGTCT     ARMQLPS        1     0
GCGAGGATGCAGTTGGGTCCT     ARMQLGP        1     0
GCGAGGATGCAGTTTAGTGCG     ARMQFSA        1     0
GCGAGGATGCATACGAGTCTG     ARMHTSL        1     0
GCGAGGATGCATGAGCAGAAT     ARMHEQN        1     0
GCGAGGATGCATGATGCGCCG     ARMHDAP        1     0
GCGAGGATGCATGCTCCGAAT     ARMHAPN        1     0
GCGAGGATGCATGTGCATTTG     ARMHVHL        1     0
GCGAGGATGCATGTGGGGCAG     ARMHVGQ        1     0
GCGAGGATGCATTATTATACG     ARMHYYT        1     0
GCGAGGATGCCGAGGCCTGAT     ARMPRPD        1     0
GCGAGGATGCCGCATAATCTT     ARMPHNL        1     0
GCGAGGATGCCGCATACTATG     ARMPHTM        1     0
GCGAGGATGCCGCATATGGAG     ARMPHME        1     0
GCGAGGATGCCGCCGGTTCCG     ARMPPVP        1     0
GCGAGGATGCCGCCGGTTCTT     ARMPPVL        1     0
GCGAGGATGCCGCCGTTTAGT     ARMPPFS        1     0
GCGAGGATGCCGCCTCAGAAT     ARMPPQN        1     0
GCGAGGATGCCGCTTCATGCT     ARMPLHA        1     0
GCGAGGATGCCGGATCTGAAT     ARMPDLN        1     0
GCGAGGATGCCGGCGGATAAT     ARMPADN        1     0
GCGAGGATGCCGGTGGGTCTG     ARMPVGL        1     0
GCGAGGATGCCGGTTACTGTG     ARMPVTV        1     0
GCGAGGATGCCGTATCTGGCT     ARMPYLA        1     0
GCGAGGATGCCGTCGACGCCT     ARMPSTP        1     0
GCGAGGATGCCGTGGTTTCCT     ARMPWFP        1     0
GCGAGGATGCCTAAGCCTGCG     ARMPKPA        1     0
GCGAGGATGCCTAATCTTGCG     ARMPNLA        1     0
GCGAGGATGCCTACGCTTGGG     ARMPTLG        1     0
GCGAGGATGCCTACTACGGAT     ARMPTTD        1     0
GCGAGGATGCCTAGTGCGCTG     ARMPSAL        1     0
GCGAGGATGCCTATTCCGGAT     ARMPIPD        1     0
GCGAGGATGCCTCATGCTCCT     ARMPHAP        1     0
GCGAGGATGCCTCATTTGCTG     ARMPHLL        1     0
GCGAGGATGCCTCCGCGGTAG     ARMPPRQ        1     0
GCGAGGATGCCTCCTTCTCTT     ARMPPSL        1     0
GCGAGGATGCCTCGGACTTGG     ARMPRTW        1     0
GCGAGGATGCCTGAGCCTCAG     ARMPEPQ        1     0
GCGAGGATGCCTGATAAGCTT     ARMPDKL        1     0
GCGAGGATGCCTGCGACGGAG     ARMPATE        1     0
GCGAGGATGCCTTAGCTGGTT     ARMPQLV        1     0
GCGAGGATGCCTTCGCTTCAT     ARMPSLH        1     0
GCGAGGATGCCTTCTATTAAT     ARMPSIN        1     0
GCGAGGATGCCTTTGCTGTGT     ARMPLLC        1     0
GCGAGGATGCTGAATCCGGTT     ARMLNPV        1     0
GCGAGGATGCTGCCGCCGCCT     ARMLPPP        1     0
GCGAGGATGCTGCCGGTTACG     ARMLPVT        1     0
GCGAGGATGCTGGAGCTGCGT     ARMLELR        1     0
GCGAGGATGCTGGATTCTTGG     ARMLDSW        1     0
GCGAGGATGCTGGCGACTATT     ARMLATI        1     0
GCGAGGATGCTGGCGACTTCG     ARMLATS        1     0
GCGAGGATGCTGTGGGGGGCG     ARMLWGA        1     0
GCGAGGATGCTTAATGAGAAT     ARMLNEN        1     0
GCGAGGATGCTTCCTTCTCTG     ARMLPSL        1     0
GCGAGGATGCTTGCTAGTACG     ARMLAST        1     0
GCGAGGATGCTTGCTCCTCAG     ARMLAPQ        1     0
GCGAGGATGCTTTCGATGGCT     ARMLSMA        1     0
GCGAGGATGCTTTCTACTGTG     ARMLSTV        1     0
GCGAGGATGGAGAGGACTGTG     ARMERTV        1     0
GCGAGGATGGAGAGGGTGCAT     ARMERVH        1     0
GCGAGGATGGAGCAGCGGTCG     ARMEQRS        1     0
GCGAGGATGGAGCTTAGGACG     ARMELRT        1     0
GCGAGGATGGAGGAGCCTGAG     ARMEEPE        1     0
GCGAGGATGGAGTCGGCGCTT     ARMESAL        1     0
GCGAGGATGGATCCTGGTCAT     ARMDPGH        1     0
GCGAGGATGGATGGGCCGCGT     ARMDGPR        1     0
GCGAGGATGGATTCGATTCGT     ARMDSIR        1     0
GCGAGGATGGCGACGTATCAG     ARMATYQ        1     0
GCGAGGATGGCGATTATGGCT     ARMAIMA        1     0
GCGAGGATGGCGCCTAATCTG     ARMAPNL        1     0
GCGAGGATGGCGCCTCAGTAT     ARMAPQY        1     0
GCGAGGATGGCGCCTCTTACT     ARMAPLT        1     0
GCGAGGATGGCGGTGGCTCCT     ARMAVAP        1     0
GCGAGGATGGCGTCGAATGGG     ARMASNG        1     0
GCGAGGATGGCGTGGACGGAG     ARMAWTE        1     0
GCGAGGATGGCGTTGGGGATG     ARMALGM        1     0
GCGAGGATGGCTACGAGTATG     ARMATSM        1     0
GCGAGGATGGCTCCTGGTTGG     ARMAPGW        1     0
GCGAGGATGGCTCTTCCTTCG     ARMALPS        1     0
GCGAGGATGGCTTAGGCTCAT     ARMAQAH        1     0
GCGAGGATGGCTTGTGCTTTG     ARMACAL        1     0
GCGAGGATGGGGACGGATGAT     ARMGTDD        1     0
GCGAGGATGGGGCCGGTTCAT     ARMGPVH        1     0
GCGAGGATGGGTCTGGCTCCG     ARMGLAP        1     0
GCGAGGATGGGTGATGGTTCT     ARMGDGS        1     0
GCGAGGATGGTGACGTCGCCT     ARMVTSP        1     0
GCGAGGATGGTGCAGTATGAG     ARMVQYE        1     0
GCGAGGATGGTGCCGAGTTCT     ARMVPSS        1     0
GCGAGGATGGTGCCTACTCCT     ARMVPTP        1     0
GCGAGGATGGTGCCTTTTTGG     ARMVPFW        1     0
GCGAGGATGGTTGTTACTCAG     ARMVVTQ        1     0
GCGAGGATGTATAGTACGCTG     ARMYSTL        1     0
GCGAGGATGTATCTGAATACT     ARMYLNT        1     0
GCGAGGATGTATGGGTATTAT     ARMYGYY        1     0
GCGAGGATGTATTGTCCGCCT     ARMYCPP        1     0
GCGAGGATGTCGACGATTATG     ARMSTIM        1     0
GCGAGGATGTCGACGTTGCAT     ARMSTLH        1     0
GCGAGGATGTCGCCGCAGCCG     ARMSPQP        1     0
GCGAGGATGTCGCCTATTGAG     ARMSPIE        1     0
GCGAGGATGTCGGCTAGTGAG     ARMSASE        1     0
GCGAGGATGTCTCCTCCGGCG     ARMSPPA        1     0
GCGAGGATGTCTGAGACTGAT     ARMSETD        1     0
GCGAGGATGTGGCCTATGTAT     ARMWPMY        1     0
GCGAGGATGTGGTTTCCTTCG     ARMWFPS        1     0
GCGAGGATGTTGACGTTGTGG     ARMLTLW        1     0
GCGAGGATGTTGCAGGCTCCG     ARMLQAP        1     0
GCGAGGATTAATATGACGGTT     ARINMTV        1     0
GCGAGGATTAATGAGAGTCCT     ARINESP        1     0
GCGAGGATTAATGTTGATACT     ARINVDT        1     0
GCGAGGATTAATTCGCATACG     ARINSHT        1     0
GCGAGGATTACGCAGGCGACG     ARITQAT        1     0
GCGAGGATTACGCCGGCGCTT     ARITPAL        1     0
GCGAGGATTACGCCTCTGCCG     ARITPLP        1     0
GCGAGGATTACGCCTGCGTTG     ARITPAL        1     0
GCGAGGATTACGTTGCAGCAT     ARITLQH        1     0
GCGAGGATTACTGCGCTTTCG     ARITALS        1     0
GCGAGGATTACTTATGTGGCT     ARITYVA        1     0
GCGAGGATTAGTCATTGGCCG     ARISHWP        1     0
GCGAGGATTAGTGTGTCGCCT     ARISVSP        1     0
GCGAGGATTAGTTCGTGGAAT     ARISSWN        1     0
GCGAGGATTATGACTGCGACT     ARIMTAT        1     0
GCGAGGATTATGGATATGAGT     ARIMDMS        1     0
GCGAGGATTATTGAGCCGGAG     ARIIEPE        1     0
GCGAGGATTATTTGGACTGGT     ARIIWTG        1     0
GCGAGGATTCAGCCTTTTCCG     ARIQPFP        1     0
GCGAGGATTCAGGATCTGCCG     ARIQDLP        1     0
GCGAGGATTCATCATGCTGCG     ARIHHAA        1     0
GCGAGGATTCATTAGATTCAT     ARIHQIH        1     0
GCGAGGATTCATTCGAATAAT     ARIHSNN        1     0
GCGAGGATTCATTCGCCTATT     ARIHSPI        1     0
GCGAGGATTCCGACGCCTGTT     ARIPTPV        1     0
GCGAGGATTCCGACGGCTTCT     ARIPTAS        1     0
GCGAGGATTCCGACGTATTTG     ARIPTYL        1     0
GCGAGGATTCCGCATGCGACT     ARIPHAT        1     0
GCGAGGATTCCGCCGACGTCT     ARIPPTS        1     0
GCGAGGATTCCGCCTGTGTCG     ARIPPVS        1     0
GCGAGGATTCCGGCTAATTGG     ARIPANW        1     0
GCGAGGATTCCTACTCTTCCG     ARIPTLP        1     0
GCGAGGATTCCTATGTGGTTG     ARIPMWL        1     0
GCGAGGATTCCTCCTTCGCTT     ARIPPSL        1     0
GCGAGGATTCCTGCTATTACG     ARIPAIT        1     0
GCGAGGATTCCTTCGACGTAT     ARIPSTY        1     0
GCGAGGATTCCTTCTCCGACG     ARIPSPT        1     0
GCGAGGATTCCTTCTCCGGGG     ARIPSPG        1     0
GCGAGGATTCCTTTTCTGCTT     ARIPFLL        1     0
GCGAGGATTCTTCATCCGGTG     ARILHPV        1     0
GCGAGGATTGAGACGTCGTCG     ARIETSS        1     0
GCGAGGATTGAGAGTCAGGTG     ARIESQV        1     0
GCGAGGATTGAGCCTAAGTCT     ARIEPKS        1     0
GCGAGGATTGAGCTGGTTGGT     ARIELVG        1     0
GCGAGGATTGAGGCTTCTCAG     ARIEASQ        1     0
GCGAGGATTGAGGTGCCGCCT     ARIEVPP        1     0
GCGAGGATTGATCTGACGCCG     ARIDLTP        1     0
GCGAGGATTGATGTTTTGTCG     ARIDVLS        1     0
GCGAGGATTGCGACTGAGGAT     ARIATED        1     0
GCGAGGATTGCGACTGTGCAG     ARIATVQ        1     0
GCGAGGATTGCGATGTAGAAG     ARIAMQK        1     0
GCGAGGATTGCGCATGTTAAG     ARIAHVK        1     0
GCGAGGATTGCGTTGCCTCAG     ARIALPQ        1     0
GCGAGGATTGCTAATGTGACG     ARIANVT        1     0
GCGAGGATTGCTAGTCATTCG     ARIASHS        1     0
GCGAGGATTGCTATGCCTGGT     ARIAMPG        1     0
GCGAGGATTGCTATTACGCAT     ARIAITH        1     0
GCGAGGATTGCTGCTGCTAAG     ARIAAAK        1     0
GCGAGGATTGCTTGGCCTTAT     ARIAWPY        1     0
GCGAGGATTGTGCAGTCGCCT     ARIVQSP        1     0
GCGAGGATTGTGCCGTGTGAG     ARIVPCE        1     0
GCGAGGATTGTTGCTATTCCT     ARIVAIP        1     0
GCGAGGATTTCGCCGGCTGTT     ARISPAV        1     0
GCGAGGATTTCTCTGACGCAT     ARISLTH        1     0
GCGAGGATTTGGCATCAGTAG     ARIWHQQ        1     0
GCGAGGATTTTGCCTTATCAG     ARILPYQ        1     0
GCGAGGCAGAATCCGGATAGT     ARQNPDS        1     0
GCGAGGCAGACGCAGCTTTGG     ARQTQLW        1     0
GCGAGGCAGACGGAGCAGCAT     ARQTEQH        1     0
GCGAGGCAGACTAGTTATATG     ARQTSYM        1     0
GCGAGGCAGACTGCTCCTTAT     ARQTAPY        1     0
GCGAGGCAGATGGCGGTGACT     ARQMAVT        1     0
GCGAGGCAGATTCCTCCGTCG     ARQIPPS        1     0
GCGAGGCAGATTCCTGAGATG     ARQIPEM        1     0
GCGAGGCAGATTTGTCCGCAT     ARQICPH        1     0
GCGAGGCAGCAGCCTTTTCCT     ARQQPFP        1     0
GCGAGGCAGCAGTTGCTTTCT     ARQQLLS        1     0
GCGAGGCAGCATAATCCTACT     ARQHNPT        1     0
GCGAGGCAGCATCCGGGTCCG     ARQHPGP        1     0
GCGAGGCAGCATGTGATTATG     ARQHVIM        1     0
GCGAGGCAGCCGGGTTATATT     ARQPGYI        1     0
GCGAGGCAGCCTAATGTTCCT     ARQPNVP        1     0
GCGAGGCAGCCTACGATTAGG     ARQPTIR        1     0
GCGAGGCAGCCTCCTAGGCTG     ARQPPRL        1     0
GCGAGGCAGCCTCCTGGGCAG     ARQPPGQ        1     0
GCGAGGCAGCCTGCTCATCCT     ARQPAHP        1     0
GCGAGGCAGCCTTCGGAGCCT     ARQPSEP        1     0
GCGAGGCAGCTGACGACGCTT     ARQLTTL        1     0
GCGAGGCAGCTGCCGATGAAG     ARQLPMK        1     0
GCGAGGCAGCTGGATAGGTTG     ARQLDRL        1     0
GCGAGGCAGCTGGTGGTTCTG     ARQLVVL        1     0
GCGAGGCAGCTGTCGGATTTG     ARQLSDL        1     0
GCGAGGCAGCTTATGACGCAT     ARQLMTH        1     0
GCGAGGCAGCTTCAGGCTCCG     ARQLQAP        1     0
GCGAGGCAGCTTCCTTCGCTT     ARQLPSL        1     0
GCGAGGCAGCTTCTTCCGTCG     ARQLLPS        1     0
GCGAGGCAGCTTGGTCCTATT     ARQLGPI        1     0
GCGAGGCAGCTTTCTATGTAT     ARQLSMY        1     0
GCGAGGCAGCTTTCTTGGTAT     ARQLSWY        1     0
GCGAGGCAGGAGAGTACTTCT     ARQESTS        1     0
GCGAGGCAGGAGCAGTCTCCG     ARQEQSP        1     0
GCGAGGCAGGAGGCTGAGCTT     ARQEAEL        1     0
GCGAGGCAGGATACGGCGCCT     ARQDTAP        1     0
GCGAGGCAGGATAGTGATTCT     ARQDSDS        1     0
GCGAGGCAGGATCAGGGTTCT     ARQDQGS        1     0
GCGAGGCAGGCGCTTAATTAT     ARQALNY        1     0
GCGAGGCAGGCTGTTATTGCG     ARQAVIA        1     0
GCGAGGCAGGGTACGCATTCG     ARQGTHS        1     0
GCGAGGCAGGTGTATTCGCTT     ARQVYSL        1     0
GCGAGGCAGTATGAGCGTTGG     ARQYERW        1     0
GCGAGGCAGTCTGTGTCTTCT     ARQSVSS        1     0
GCGAGGCAGTGGCAGCCTACT     ARQWQPT        1     0
GCGAGGCAGTGGCCTTTTCCT     ARQWPFP        1     0
GCGAGGCAGTTGGCTTATCTG     ARQLAYL        1     0
GCGAGGCAGTTGTGGCCTATG     ARQLWPM        1     0
GCGAGGCATAATACGCTTCCT     ARHNTLP        1     0
GCGAGGCATAATACTGCTCTG     ARHNTAL        1     0
GCGAGGCATAATACTTATCTG     ARHNTYL        1     0
GCGAGGCATAATCTGATTTAG     ARHNLIQ        1     0
GCGAGGCATAATTTTACGTTT     ARHNFTF        1     0
GCGAGGCATACGTATCTGTTT     ARHTYLF        1     0
GCGAGGCATACGTCTACGGAT     ARHTSTD        1     0
GCGAGGCATACTATGAGTGAG     ARHTMSE        1     0
GCGAGGCATACTCTGCAGCCT     ARHTLQP        1     0
GCGAGGCATACTCTTAGTGTG     ARHTLSV        1     0
GCGAGGCATACTGCGTTTGCT     ARHTAFA        1     0
GCGAGGCATAGTGCGCATTAT     ARHSAHY        1     0
GCGAGGCATATGACTCAGACG     ARHMTQT        1     0
GCGAGGCATATGAGTATTCAT     ARHMSIH        1     0
GCGAGGCATATGCAGACGTGG     ARHMQTW        1     0
GCGAGGCATATTCAGACTGGT     ARHIQTG        1     0
GCGAGGCATATTGTGTCTGGG     ARHIVSG        1     0
GCGAGGCATATTTGTCAGTTT     ARHICQF        1     0
GCGAGGCATCAGCTGTTTTGG     ARHQLFW        1     0
GCGAGGCATCATCATCCGCTT     ARHHHPL        1     0
GCGAGGCATCATCCGGGTTCG     ARHHPGS        1     0
GCGAGGCATCATCTGGGGTGG     ARHHLGW        1     0
GCGAGGCATCATGGTCCTATT     ARHHGPI        1     0
GCGAGGCATCCGACTAATAGT     ARHPTNS        1     0
GCGAGGCATCCGGAGAAGCCG     ARHPEKP        1     0
GCGAGGCATCCGTATTTTGAT     ARHPYFD        1     0
GCGAGGCATCCGTGGCATCTT     ARHPWHL        1     0
GCGAGGCATCCTCCTCCGGCT     ARHPPPA        1     0
GCGAGGCATCCTGCTACTCTG     ARHPATL        1     0
GCGAGGCATCCTGTGTCTACT     ARHPVST        1     0
GCGAGGCATCCTTAGACTACT     ARHPQTT        1     0
GCGAGGCATCCTTAGCTGCCG     ARHPQLP        1     0
GCGAGGCATCTGGCTATTCTG     ARHLAIL        1     0
GCGAGGCATCTTACGAGTTTT     ARHLTSF        1     0
GCGAGGCATCTTGCGGTGAGT     ARHLAVS        1     0
GCGAGGCATGAGACTATTCGG     ARHETIR        1     0
GCGAGGCATGAGCAGGTGCCT     ARHEQVP        1     0
GCGAGGCATGAGCGTCCGGCT     ARHERPA        1     0
GCGAGGCATGAGCGTTCGTTT     ARHERSF        1     0
GCGAGGCATGAGTTTACGTTT     ARHEFTF        1     0
GCGAGGCATGATATTCCGTAG     ARHDIPQ        1     0
GCGAGGCATGATATTGATAAG     ARHDIDK        1     0
GCGAGGCATGATCCGACTCTT     ARHDPTL        1     0
GCGAGGCATGATCCTTCTTCT     ARHDPSS        1     0
GCGAGGCATGATCTGACTCGG     ARHDLTR        1     0
GCGAGGCATGATCTTTCTTCT     ARHDLSS        1     0
GCGAGGCATGCGAATCAGCAT     ARHANQH        1     0
GCGAGGCATGCGAATCCGCTG     ARHANPL        1     0
GCGAGGCATGCGCAGGTTTCT     ARHAQVS        1     0
GCGAGGCATGCGGATAGTCAG     ARHADSQ        1     0
GCGAGGCATGCTCGGGGTTTG     ARHARGL        1     0
GCGAGGCATGCTGATGTTTGG     ARHADVW        1     0
GCGAGGCATGCTGTTCATCAT     ARHAVHH        1     0
GCGAGGCATGGGCCGCCTCAG     ARHGPPQ        1     0
GCGAGGCATGGGCTTCTGCTT     ARHGLLL        1     0
GCGAGGCATGGGCTTGATCTT     ARHGLDL        1     0
GCGAGGCATGGTGCGGTTCCT     ARHGAVP        1     0
GCGAGGCATGTGACGCAGTCT     ARHVTQS        1     0
GCGAGGCATGTGGCTCCGACT     ARHVAPT        1     0
GCGAGGCATGTTAAGATGCAT     ARHVKMH        1     0
GCGAGGCATTAGGCTACGGAT     ARHQATD        1     0
GCGAGGCATTATATTCCTATT     ARHYIPI        1     0
GCGAGGCATTCTGATCTTGCG     ARHSDLA        1     0
GCGAGGCATTGTTGTAATAGT     ARHCCNS        1     0
GCGAGGCATTTGACGTATAAT     ARHLTYN        1     0
GCGAGGCATTTGGTGCCGCCT     ARHLVPP        1     0
GCGAGGCCATATGAGAGTACG     ARPYEST        1     0
GCGAGGCCGAATCTGGCGCTG     ARPNLAL        1     0
GCGAGGCCGAATCTGTCGACG     ARPNLST        1     0
GCGAGGCCGACGACTACTTGT     ARPTTTC        1     0
GCGAGGCCGACGCATATTTTT     ARPTHIF        1     0
GCGAGGCCGACGCCGTTGTTG     ARPTPLL        1     0
GCGAGGCCGACGCTTCTGAAT     ARPTLLN        1     0
GCGAGGCCGACGGAGCATCTG     ARPTEHL        1     0
GCGAGGCCGACGTGTACTACG     ARPTCTT        1     0
GCGAGGCCGACTACTAGTCCG     ARPTTSP        1     0
GCGAGGCCGACTCAGTCTTGG     ARPTQSW        1     0
GCGAGGCCGACTCAGTGTTCG     ARPTQCS        1     0
GCGAGGCCGACTCATCCAAAT     ARPTHPN        1     0
GCGAGGCCGACTCCTATGCCT     ARPTPMP        1     0
GCGAGGCCGACTCCTTCTTAT     ARPTPSY        1     0
GCGAGGCCGACTGCTCTTCCT     ARPTALP        1     0
GCGAGGCCGACTTCTCTTTAT     ARPTSLY        1     0
GCGAGGCCGACTTCTGAGATT     ARPTSEI        1     0
GCGAGGCCGACTTGGTGTGCT     ARPTWCA        1     0
GCGAGGCCGAGTAATTTTCTG     ARPSNFL        1     0
GCGAGGCCGAGTCCTATTATT     ARPSPII        1     0
GCGAGGCCGAGTCTGGTTACG     ARPSLVT        1     0
GCGAGGCCGATTCAGCTGACG     ARPIQLT        1     0
GCGAGGCCGATTGCTCTTGTT     ARPIALV        1     0
GCGAGGCCGATTGTGCCTTAG     ARPIVPQ        1     0
GCGAGGCCGCATAGTCCTCCG     ARPHSPP        1     0
GCGAGGCCGCATAGTTTTACT     ARPHSFT        1     0
GCGAGGCCGCATCAGGTTGAG     ARPHQVE        1     0
GCGAGGCCGCATCATTCGCTT     ARPHHSL        1     0
GCGAGGCCGCATCCGATGTGG     ARPHPMW        1     0
GCGAGGCCGCATCCTTATGAT     ARPHPYD        1     0
GCGAGGCCGCATCTGCATATG     ARPHLHM        1     0
GCGAGGCCGCATGCGACGCTG     ARPHATL        1     0
GCGAGGCCGCATGGGCTGATT     ARPHGLI        1     0
GCGAGGCCGCATGTTCTTGGG     ARPHVLG        1     0
GCGAGGCCGCCGAATTATACG     ARPPNYT        1     0
GCGAGGCCGCCGCAGCCTCCG     ARPPQPP        1     0
GCGAGGCCGCCGCAGGATCGG     ARPPQDR        1     0
GCGAGGCCGCCGCTTGATAAG     ARPPLDK        1     0
GCGAGGCCGCCGCTTTTGATT     ARPPLLI        1     0
GCGAGGCCGCCGGAGGGGTAT     ARPPEGY        1     0
GCGAGGCCGCCGGTTACGCCT     ARPPVTP        1     0
GCGAGGCCGCCGTTGACGCAT     ARPPLTH        1     0
GCGAGGCCGCCGTTTTATCAG     ARPPFYQ        1     0
GCGAGGCCGCCTCAGCAGTTT     ARPPQQF        1     0
GCGAGGCCGCCTCCGACTCCG     ARPPPTP        1     0
GCGAGGCCGCCTGCTAATTCT     ARPPANS        1     0
GCGAGGCCGCCTGTTCATTCG     ARPPVHS        1     0
GCGAGGCCGCCTTATCATATG     ARPPYHM        1     0
GCGAGGCCGCTGACTATGCCG     ARPLTMP        1     0
GCGAGGCCGCTGCAGACTACG     ARPLQTT        1     0
GCGAGGCCGCTGCATCCTGTG     ARPLHPV        1     0
GCGAGGCCGCTGCCGGATGGT     ARPLPDG        1     0
GCGAGGCCGCTGCTTCGGCTG     ARPLLRL        1     0
GCGAGGCCGCTGGCTCATTAG     ARPLAHQ        1     0
GCGAGGCCGCTGGTTCCTGCG     ARPLVPA        1     0
GCGAGGCCGCTGTTTACTACG     ARPLFTT        1     0
GCGAGGCCGCTTAGTTCTCCT     ARPLSSP        1     0
GCGAGGCCGCTTAGTTTGCTT     ARPLSLL        1     0
GCGAGGCCGCTTCCGACTGGT     ARPLPTG        1     0
GCGAGGCCGCTTCCTAGTACG     ARPLPST        1     0
GCGAGGCCGCTTGATCATACT     ARPLDHT        1     0
GCGAGGCCGCTTTTGGTTCGG     ARPLLVR        1     0
GCGAGGCCGGAGATGTGGTTT     ARPEMWF        1     0
GCGAGGCCGGAGGGGACTACG     ARPEGTT        1     0
GCGAGGCCGGATATGCGTTGG     ARPDMRW        1     0
GCGAGGCCGGATCATCCTCCT     ARPDHPP        1     0
GCGAGGCCGGATGGTAGTCGT     ARPDGSR        1     0
GCGAGGCCGGATTATCCGGTT     ARPDYPV        1     0
GCGAGGCCGGATTCTAATTAT     ARPDSNY        1     0
GCGAGGCCGGCGACGCATCCG     ARPATHP        1     0
GCGAGGCCGGCGATGCATAAT     ARPAMHN        1     0
GCGAGGCCGGCGGGGTCTATT     ARPAGSI        1     0
GCGAGGCCGGCTATGCCTCAT     ARPAMPH        1     0
GCGAGGCCGGCTATTACTTCG     ARPAITS        1     0
GCGAGGCCGGCTCAGGTTTCG     ARPAQVS        1     0
GCGAGGCCGGCTCTTCCTACG     ARPALPT        1     0
GCGAGGCCGGCTGATCTTAAT     ARPADLN        1     0
GCGAGGCCGGCTGTTGTGCAT     ARPAVVH        1     0
GCGAGGCCGGCTTATCCGTAG     ARPAYPQ        1     0
GCGAGGCCGGGGCCGTTTCCT     ARPGPFP        1     0
GCGAGGCCGGGGGTTACGCAG     ARPGVTQ        1     0
GCGAGGCCGGGTAATTTGAAT     ARPGNLN        1     0
GCGAGGCCGGGTACGGCGCCT     ARPGTAP        1     0
GCGAGGCCGGGTCCGTATACT     ARPGPYT        1     0
GCGAGGCCGGTGCCTTTGACG     ARPVPLT        1     0
GCGAGGCCGGTGCTGCATTGG     ARPVLHW        1     0
GCGAGGCCGGTGCTTCTTCCG     ARPVLLP        1     0
GCGAGGCCGGTGGTTTTGTCG     ARPVVLS        1     0
GCGAGGCCGGTTTCGTATCTG     ARPVSYL        1     0
GCGAGGCCGTAGACGATTATG     ARPQTIM        1     0
GCGAGGCCGTATACGCCGTTG     ARPYTPL        1     0
GCGAGGCCGTATCTGCTTACG     ARPYLLT        1     0
GCGAGGCCGTATGATTATTCG     ARPYDYS        1     0
GCGAGGCCGTATGGTCCTCCG     ARPYGPP        1     0
GCGAGGCCGTCGCCGACTACG     ARPSPTT        1     0
GCGAGGCCGTCGCTTGTGATG     ARPSLVM        1     0
GCGAGGCCGTCGTGGCTTCCT     ARPSWLP        1     0
GCGAGGCCGTCTACGTTTGTT     ARPSTFV        1     0
GCGAGGCCGTCTCATTCTCAT     ARPSHSH        1     0
GCGAGGCCGTCTCATTGGACG     ARPSHWT        1     0
GCGAGGCCGTCTCTGCATTTG     ARPSLHL        1     0
GCGAGGCCGTCTCTTAATGAG     ARPSLNE        1     0
GCGAGGCCGTCTTGGCATTTT     ARPSWHF        1     0
GCGAGGCCGTGGGCTTGGCCG     ARPWAWP        1     0
GCGAGGCCGTGGGTTGCTACT     ARPWVAT        1     0
GCGAGGCCGTGTGCTGCGTTG     ARPCAAL        1     0
GCGAGGCCGTTGCATGGGAGT     ARPLHGS        1     0
GCGAGGCCGTTGCCTAATAAT     ARPLPNN        1     0
GCGAGGCCGTTGGCGCTTAAT     ARPLALN        1     0
GCGAGGCCGTTGTATCCGGCG     ARPLYPA        1     0
GCGAGGCCGTTTATGACTCTT     ARPFMTL        1     0
GCGAGGCCGTTTGTGAATCAT     ARPFVNH        1     0
GCGAGGCCTAATCCTAGTCAT     ARPNPSH        1     0
GCGAGGCCTAATGAGATTACG     ARPNEIT        1     0
GCGAGGCCTAATGATGCGTCT     ARPNDAS        1     0
GCGAGGCCTAATTTGCCTACG     ARPNLPT        1     0
GCGAGGCCTACTACGAATCTT     ARPTTNL        1     0
GCGAGGCCTACTACGAGTATT     ARPTTSI        1     0
GCGAGGCCTACTACGGCTATG     ARPTTAM        1     0
GCGAGGCCTACTAGTGCGACT     ARPTSAT        1     0
GCGAGGCCTACTCATCTTGTG     ARPTHLV        1     0
GCGAGGCCTACTCTTACGAAG     ARPTLTK        1     0
GCGAGGCCTACTCTTACTACT     ARPTLTT        1     0
GCGAGGCCTACTTAGAGTCCT     ARPTQSP        1     0
GCGAGGCCTACTTTGGTTTTG     ARPTLVL        1     0
GCGAGGCCTAGTGCGACTCTG     ARPSATL        1     0
GCGAGGCCTAGTGGTCTTCCG     ARPSGLP        1     0
GCGAGGCCTATGCATACTCCT     ARPMHTP        1     0
GCGAGGCCTATGCCGAATGCG     ARPMPNA        1     0
GCGAGGCCTCAGATTCTTTCG     ARPQILS        1     0
GCGAGGCCTCAGTCGAGTCCG     ARPQSSP        1     0
GCGAGGCCTCATCATCTGCCG     ARPHHLP        1     0
GCGAGGCCTCATGCTCTGATG     ARPHALM        1     0
GCGAGGCCTCATGCTCTGCCG     ARPHALP        1     0
GCGAGGCCTCATGTGCCTTTT     ARPHVPF        1     0
GCGAGGCCTCATTCGGATGGT     ARPHSDG        1     0
GCGAGGCCTCCGAGTCATAGT     ARPPSHS        1     0
GCGAGGCCTCCGCTTACGCCT     ARPPLTP        1     0
GCGAGGCCTCCGGTGTGGTAT     ARPPVWY        1     0
GCGAGGCCTCCGTCGGCGTGT     ARPPSAC        1     0
GCGAGGCCTCCTACTATTTCG     ARPPTIS        1     0
GCGAGGCCTCCTCATTCTACT     ARPPHST        1     0
GCGAGGCCTCCTGCGTGTACT     ARPPACT        1     0
GCGAGGCCTCCTGGTACGACG     ARPPGTT        1     0
GCGAGGCCTCTGAAGGAGACG     ARPLKET        1     0
GCGAGGCCTCTGAAGTTGCCG     ARPLKLP        1     0
GCGAGGCCTCTGCAGTGGGCT     ARPLQWA        1     0
GCGAGGCCTCTGCATCTGAGG     ARPLHLR        1     0
GCGAGGCCTCTGCATGATTTT     ARPLHDF        1     0
GCGAGGCCTCTGCTGGCTCAG     ARPLLAQ        1     0
GCGAGGCCTCTGGAGTTGTTG     ARPLELL        1     0
GCGAGGCCTCTGGCTCAGACT     ARPLAQT        1     0
GCGAGGCCTGAGACGCATACT     ARPETHT        1     0
GCGAGGCCTGAGACGGCTTAG     ARPETAQ        1     0
GCGAGGCCTGAGACTCCTTAT     ARPETPY        1     0
GCGAGGCCTGATATGTCGTTG     ARPDMSL        1     0
GCGAGGCCTGATCCGACGCTG     ARPDPTL        1     0
GCGAGGCCTGCGACTGTTTTG     ARPATVL        1     0
GCGAGGCCTGCGCATCTGGCG     ARPAHLA        1     0
GCGAGGCCTGCGCTGGCGCTT     ARPALAL        1     0
GCGAGGCCTGCGCTTCCTAAT     ARPALPN        1     0
GCGAGGCCTGCGGAGGTTACG     ARPAEVT        1     0
GCGAGGCCTGCGGTGCTTAGG     ARPAVLR        1     0
GCGAGGCCTGCTAATTGGGCT     ARPANWA        1     0
GCGAGGCCTGCTCCGCATTAG     ARPAPHQ        1     0
GCGAGGCCTGCTCCTCTTGCG     ARPAPLA        1     0
GCGAGGCCTGCTGAGATGGCG     ARPAEMA        1     0
GCGAGGCCTGGGGATACATCG     ARPGDTS        1     0
GCGAGGCCTGGTAGTACTTCT     ARPGSTS        1     0
GCGAGGCCTGGTGCTGAGCCT     ARPGAEP        1     0
GCGAGGCCTGTGAGTCCTCCG     ARPVSPP        1     0
GCGAGGCCTGTGTCGATTCCG     ARPVSIP        1     0
GCGAGGCCTGTTATGCCGCCT     ARPVMPP        1     0
GCGAGGCCTGTTCATCAGTAT     ARPVHQY        1     0
GCGAGGCCTGTTTCGTTGCTG     ARPVSLL        1     0
GCGAGGCCTTATCAGGTTTGG     ARPYQVW        1     0
GCGAGGCCTTCGCATCCTACG     ARPSHPT        1     0
GCGAGGCCTTCTCCTCCTCCG     ARPSPPP        1     0
GCGAGGCCTTCTCTTGCGCCT     ARPSLAP        1     0
GCGAGGCCTTTGCCTATTGGT     ARPLPIG        1     0
GCGAGGCCTTTGCTGCATGGT     ARPLLHG        1     0
GCGAGGCCTTTTCATAATGCG     ARPFHNA        1     0
GCGAGGCCTTTTCTTGAGACT     ARPFLET        1     0
GCGAGGCCTTTTGATTATCTT     ARPFDYL        1     0
GCGAGGCGTGCTCTGAGTGTG     ARRALSV        1     0
GCGAGGCTGAATATTCATGCG     ARLNIHA        1     0
GCGAGGCTGAATCCTCAGGTG     ARLNPQV        1     0
GCGAGGCTGAATCTGTCGTGG     ARLNLSW        1     0
GCGAGGCTGAATGATTCGGGT     ARLNDSG        1     0
GCGAGGCTGAATGCTCTGCCG     ARLNALP        1     0
GCGAGGCTGAATGTGGCTTTG     ARLNVAL        1     0
GCGAGGCTGAATGTTACGTGG     ARLNVTW        1     0
GCGAGGCTGAATGTTGCTTCG     ARLNVAS        1     0
GCGAGGCTGACTACGATTATG     ARLTTIM        1     0
GCGAGGCTGACTATGGCTTGT     ARLTMAC        1     0
GCGAGGCTGACTCATGGTTAT     ARLTHGY        1     0
GCGAGGCTGACTGTTTCTAAT     ARLTVSN        1     0
GCGAGGCTGAGTCCTCCGTTT     ARLSPPF        1     0
GCGAGGCTGAGTGATATGGCT     ARLSDMA        1     0
GCGAGGCTGAGTGCGTCGCCG     ARLSASP        1     0
GCGAGGCTGATGACGCTGGCT     ARLMTLA        1     0
GCGAGGCTGATGCATAATCAT     ARLMHNH        1     0
GCGAGGCTGATGCTGCCGCTG     ARLMLPL        1     0
GCGAGGCTGATGGGGTCTGAG     ARLMGSE        1     0
GCGAGGCTGATTCCTAATCAT     ARLIPNH        1     0
GCGAGGCTGCAGATATCGCTG     ARLQISL        1     0
GCGAGGCTGCAGCATGATATT     ARLQHDI        1     0
GCGAGGCTGCAGGTGAGTCCT     ARLQVSP        1     0
GCGAGGCTGCAGTCGCATGCG     ARLQSHA        1     0
GCGAGGCTGCAGTCTCCTCCG     ARLQSPP        1     0
GCGAGGCTGCATCAGTTTGCT     ARLHQFA        1     0
GCGAGGCTGCATGAGCTTTCG     ARLHELS        1     0
GCGAGGCTGCATGATCATCAT     ARLHDHH        1     0
GCGAGGCTGCATGCTACGGCG     ARLHATA        1     0
GCGAGGCTGCATGCTTCGTTG     ARLHASL        1     0
GCGAGGCTGCCGACGTCTACG     ARLPTST        1     0
GCGAGGCTGCCGATGATGTCT     ARLPMMS        1     0
GCGAGGCTGCCGCCGACTCCT     ARLPPTP        1     0
GCGAGGCTGCCGCTTAAGGTG     ARLPLKV        1     0
GCGAGGCTGCCGGCGCGTGGT     ARLPARG        1     0
GCGAGGCTGCCGGCTTTGCGT     ARLPALR        1     0
GCGAGGCTGCCGGTTATTGAG     ARLPVIE        1     0
GCGAGGCTGCCGGTTTATTAT     ARLPVYY        1     0
GCGAGGCTGCCGTCGCTGTTG     ARLPSLL        1     0
GCGAGGCTGCCTACGCCGCTG     ARLPTPL        1     0
GCGAGGCTGCCTAGTCTTCAT     ARLPSLH        1     0
GCGAGGCTGCCTCCTGCTACT     ARLPPAT        1     0
GCGAGGCTGCCTCTGACGTAG     ARLPLTQ        1     0
GCGAGGCTGCCTGATCTGTTG     ARLPDLL        1     0
GCGAGGCTGCCTGTGACTACG     ARLPVTT        1     0
GCGAGGCTGCCTTCTCAGCTG     ARLPSQL        1     0
GCGAGGCTGCCTTCTGTTACG     ARLPSVT        1     0
GCGAGGCTGCCTTCTTTGTGG     ARLPSLW        1     0
GCGAGGCTGCTGATTCCTGTG     ARLLIPV        1     0
GCGAGGCTGCTGCCGAATTCG     ARLLPNS        1     0
GCGAGGCTGCTGTATCTGACT     ARLLYLT        1     0
GCGAGGCTGCTTCAGTTTTCG     ARLLQFS        1     0
GCGAGGCTGGAGAAGGCGCGG     ARLEKAR        1     0
GCGAGGCTGGAGCAGATTCCT     ARLEQIP        1     0
GCGAGGCTGGATCCTAGTCAT     ARLDPSH        1     0
GCGAGGCTGGATCGTGCTTGG     ARLDRAW        1     0
GCGAGGCTGGATGCTATTACG     ARLDAIT        1     0
GCGAGGCTGGATGTTGCGGGG     ARLDVAG        1     0
GCGAGGCTGGCGAATCTTGCT     ARLANLA        1     0
GCGAGGCTGGCGACGGCGCTT     ARLATAL        1     0
GCGAGGCTGGCGACTGCTTTG     ARLATAL        1     0
GCGAGGCTGGCTACTTTTTGG     ARLATFW        1     0
GCGAGGCTGGCTCCTGCTTGG     ARLAPAW        1     0
GCGAGGCTGGCTTATACGCTG     ARLAYTL        1     0
GCGAGGCTGGGTACGTCGCCG     ARLGTSP        1     0
GCGAGGCTGGGTGAGCAGTTG     ARLGEQL        1     0
GCGAGGCTGGTGAATCCGCTT     ARLVNPL        1     0
GCGAGGCTGGTTGAGCCTGCT     ARLVEPA        1     0
GCGAGGCTGTATCCTAAGCCG     ARLYPKP        1     0
GCGAGGCTGTATGGTCATGCT     ARLYGHA        1     0
GCGAGGCTGTATGTGGGTCCT     ARLYVGP        1     0
GCGAGGCTGTCGGTTCCTCTG     ARLSVPL        1     0
GCGAGGCTGTCTAATCAGCTT     ARLSNQL        1     0
GCGAGGCTGTCTAGTCTGTCG     ARLSSLS        1     0
GCGAGGCTGTCTCTTCCTCAT     ARLSLPH        1     0
GCGAGGCTGTGGGTTAATCAG     ARLWVNQ        1     0
GCGAGGCTGTTTACGGGTGAT     ARLFTGD        1     0
GCGAGGCTTAATACTACTCCG     ARLNTTP        1     0
GCGAGGCTTACGGTGGGGGAT     ARLTVGD        1     0
GCGAGGCTTACTCAGAATTGC     ARLTQNC        1     0
GCGAGGCTTAGTTGTATGTCG     ARLSCMS        1     0
GCGAGGCTTATTACAGGTGTT     ARLITGV        1     0
GCGAGGCTTATTCAGCCGGCT     ARLIQPA        1     0
GCGAGGCTTCATCCTCCGATT     ARLHPPI        1     0
GCGAGGCTTCATTATCCTCCT     ARLHYPP        1     0
GCGAGGCTTCCACTGGAGGAT     ARLPLED        1     0
GCGAGGCTTCCGATGCATCCT     ARLPMHP        1     0
GCGAGGCTTCCTCAGTCGTAT     ARLPQSY        1     0
GCGAGGCTTCCTGCGAAGTAG     ARLPAKQ        1     0
GCGAGGCTTCCTGGGCCTCCG     ARLPGPP        1     0
GCGAGGCTTCCTGTTTGGTTT     ARLPVWF        1     0
GCGAGGCTTCTGTGTCTTGTG     ARLLCLV        1     0
GCGAGGCTTCTTCCGATGGTT     ARLLPMV        1     0
GCGAGGCTTCTTGCTTGGCCT     ARLLAWP        1     0
GCGAGGCTTGAGCTGGCGGAG     ARLELAE        1     0
GCGAGGCTTGATAATTATATT     ARLDNYI        1     0
GCGAGGCTTGATAGTTATCCT     ARLDSYP        1     0
GCGAGGCTTGATGGTTGGCGT     ARLDGWR        1     0
GCGAGGCTTGATGTTTCGCCA     ARLDVSP        1     0
GCGAGGCTTGCGAATTCGGAG     ARLANSE        1     0
GCGAGGCTTGCGAGTCAGCTT     ARLASQL        1     0
GCGAGGCTTGCGCATTCGGTT     ARLAHSV        1     0
GCGAGGCTTGCGGCTCTGGCT     ARLAALA        1     0
GCGAGGCTTGCGTTTCTTATG     ARLAFLM        1     0
GCGAGGCTTGCTAATCTTGCG     ARLANLA        1     0
GCGAGGCTTGCTATGTAGACT     ARLAMQT        1     0
GCGAGGCTTGGTACGCAGTGT     ARLGTQC        1     0
GCGAGGCTTGTGCAGGGTGTT     ARLVQGV        1     0
GCGAGGCTTTATCCGACGTGG     ARLYPTW        1     0
GCGAGGCTTTATGTTACGTCT     ARLYVTS        1     0
GCGAGGGAAGTTATGCATCCT     AREVMHP        1     0
GCGAGGGACGCTACTTCTGCG     ARDATSA        1     0
GCGAGGGAGAATGCTGCTGCT     ARENAAA        1     0
GCGAGGGAGACGGGGTGGCAT     ARETGWH        1     0
GCGAGGGAGACTCCGATTCCT     ARETPIP        1     0
GCGAGGGAGACTCCTCCTATG     ARETPPM        1     0
GCGAGGGAGACTCCTGCTCCT     ARETPAP        1     0
GCGAGGGAGACTGCGCTGCAT     ARETALH        1     0
GCGAGGGAGACTTGGCGTCAT     ARETWRH        1     0
GCGAGGGAGACTTTTATTGAT     ARETFID        1     0
GCGAGGGAGAGTCCGGCTCAG     ARESPAQ        1     0
GCGAGGGAGAGTCTGCTGCCT     ARESLLP        1     0
GCGAGGGAGATGACGCTTAAT     AREMTLN        1     0
GCGAGGGAGATGCAGTCTATG     AREMQSM        1     0
GCGAGGGAGATTGAGCCTTCG     AREIEPS        1     0
GCGAGGGAGCAGACTCCTCCG     AREQTPP        1     0
GCGAGGGAGCAGACTGCGACG     AREQTAT        1     0
GCGAGGGAGCAGCCGCTGGTG     AREQPLV        1     0
GCGAGGGAGCAGCCTCCGGAT     AREQPPD        1     0
GCGAGGGAGCAGGCGAATACG     AREQANT        1     0
GCGAGGGAGCATCATCAGAGT     AREHHQS        1     0
GCGAGGGAGCATCCGGTGGTT     AREHPVV        1     0
GCGAGGGAGCATCCTACGTTT     AREHPTF        1     0
GCGAGGGAGCATCCTGCGGGG     AREHPAG        1     0
GCGAGGGAGCATCGTCTGCAT     AREHRLH        1     0
GCGAGGGAGCATGTGACTCCG     AREHVTP        1     0
GCGAGGGAGCATGTTTCTCAG     AREHVSQ        1     0
GCGAGGGAGCATTCGCCTCGG     AREHSPR        1     0
GCGAGGGAGCCGACGCATCCG     AREPTHP        1     0
GCGAGGGAGCCGCTTAATAAG     AREPLNK        1     0
GCGAGGGAGCCGGCGACGCAT     AREPATH        1     0
GCGAGGGAGCCGTCGATGGCT     AREPSMA        1     0
GCGAGGGAGCCGTCGGCTGTT     AREPSAV        1     0
GCGAGGGAGCCGTGGCCTTAT     AREPWPY        1     0
GCGAGGGAGCCTACGCCGTCT     AREPTPS        1     0
GCGAGGGAGCCTCTTTGGCTG     AREPLWL        1     0
GCGAGGGAGCCTGAGCAGTCG     AREPEQS        1     0
GCGAGGGAGCCTGGGCCTGCT     AREPGPA        1     0
GCGAGGGAGCCTTAGAGGGAT     AREPQRD        1     0
GCGAGGGAGCGTCTGCATATT     ARERLHI        1     0
GCGAGGGAGCTGACTCAGTTT     ARELTQF        1     0
GCGAGGGAGCTGCAGACTCCG     ARELQTP        1     0
GCGAGGGAGCTGCATTGTTAT     ARELHCY        1     0
GCGAGGGAGCTTAAGACTACG     ARELKTT        1     0
GCGAGGGAGCTTACTCGGCAT     ARELTRH        1     0
GCGAGGGAGCTTACTTCGCAG     ARELTSQ        1     0
GCGAGGGAGCTTCAGACTAGT     ARELQTS        1     0
GCGAGGGAGCTTCCTCATTCT     ARELPHS        1     0
GCGAGGGAGCTTCGTCCGCTT     ARELRPL        1     0
GCGAGGGAGCTTGATAATACG     ARELDNT        1     0
GCGAGGGAGCTTGATGCTTCT     ARELDAS        1     0
GCGAGGGAGCTTTATCCTCGT     ARELYPR        1     0
GCGAGGGAGCTTTCGCCTCCG     ARELSPP        1     0
GCGAGGGAGGAGCTTACTCGT     AREELTR        1     0
GCGAGGGAGGATCAGCCTGGT     AREDQPG        1     0
GCGAGGGAGGATCCTCTGCCT     AREDPLP        1     0
GCGAGGGAGGATTCGAAGATG     AREDSKM        1     0
GCGAGGGAGGCAACTTTGTTT     AREATLF        1     0
GCGAGGGAGGCGCTGATTAAT     AREALIN        1     0
GCGAGGGAGGCGCTTCCTACT     AREALPT        1     0
GCGAGGGAGGCGGGGCGTCTG     AREAGRL        1     0
GCGAGGGAGGCGGGGGTGCCG     AREAGVP        1     0
GCGAGGGAGGCGTTGCAGTCG     AREALQS        1     0
GCGAGGGAGGCTAATGCGCGG     AREANAR        1     0
GCGAGGGAGGCTACGTCTGCG     AREATSA        1     0
GCGAGGGAGGCTATTGGTCTT     AREAIGL        1     0
GCGAGGGAGGCTCCTGATTTT     AREAPDF        1     0
GCGAGGGAGGTGATGGCTCCG     AREVMAP        1     0
GCGAGGGAGGTGCCTGCGCTT     AREVPAL        1     0
GCGAGGGAGGTGCGGACTGCT     AREVRTA        1     0
GCGAGGGAGGTGGATCAGGCT     AREVDQA        1     0
GCGAGGGAGGTGGCTAGTCTT     AREVASL        1     0
GCGAGGGAGGTGTTGGCTGAT     AREVLAD        1     0
GCGAGGGAGGTTAAGCCTCCG     AREVKPP        1     0
GCGAGGGAGGTTACTTCTTGG     AREVTSW        1     0
GCGAGGGAGGTTGCTGATTCG     AREVADS        1     0
GCGAGGGAGGTTGCTGCGCAT     AREVAAH        1     0
GCGAGGGAGTAGGTGGCGGTG     AREQVAV        1     0
GCGAGGGAGTATCCTCTGCCT     AREYPLP        1     0
GCGAGGGAGTATGGTCCGTGT     AREYGPC        1     0
GCGAGGGAGTCGAAGCAGGTT     ARESKQV        1     0
GCGAGGGAGTCGACTACTACG     ARESTTT        1     0
GCGAGGGAGTTGCCTGCGGCG     ARELPAA        1     0
GCGAGGGAGTTTCCGATTACG     AREFPIT        1     0
GCGAGGGAGTTTCTTGGTGTG     AREFLGV        1     0
GCGAGGGATAAGCCGCCGGTG     ARDKPPV        1     0
GCGAGGGATACGACGATGATT     ARDTTMI        1     0
GCGAGGGATACGCGTATTTGG     ARDTRIW        1     0
GCGAGGGATACGCTGTGGGTG     ARDTLWV        1     0
GCGAGGGATACGCTTACTCCT     ARDTLTP        1     0
GCGAGGGATACGGAGAAGATG     ARDTEKM        1     0
GCGAGGGATACGGGGACGCCT     ARDTGTP        1     0
GCGAGGGATACGTATCTGCCG     ARDTYLP        1     0
GCGAGGGATACTAATAGGTCG     ARDTNRS        1     0
GCGAGGGATACTCAGCGTGGG     ARDTQRG        1     0
GCGAGGGATACTCCGCCGCGT     ARDTPPR        1     0
GCGAGGGATACTCCTGTTCGG     ARDTPVR        1     0
GCGAGGGATACTGCGCATCAT     ARDTAHH        1     0
GCGAGGGATACTTATTCTCTT     ARDTYSL        1     0
GCGAGGGATAGTCCTTCGTTT     ARDSPSF        1     0
GCGAGGGATAGTCTGACGAAT     ARDSLTN        1     0
GCGAGGGATAGTCTTTCGATG     ARDSLSM        1     0
GCGAGGGATAGTGCGTTTATT     ARDSAFI        1     0
GCGAGGGATATGAGTACTCAT     ARDMSTH        1     0
GCGAGGGATATGCCTACTACT     ARDMPTT        1     0
GCGAGGGATATGCGGCATTAT     ARDMRHY        1     0
GCGAGGGATATGCGGCTTGTG     ARDMRLV        1     0
GCGAGGGATATGCTTCAGCTT     ARDMLQL        1     0
GCGAGGGATATGGAGCCGGGT     ARDMEPG        1     0
GCGAGGGATATTACTCCGTTT     ARDITPF        1     0
GCGAGGGATATTCCGGATTAG     ARDIPDQ        1     0
GCGAGGGATATTGTGCTGGTG     ARDIVLV        1     0
GCGAGGGATCAGACGCTTGAT     ARDQTLD        1     0
GCGAGGGATCAGCCTCCTAAT     ARDQPPN        1     0
GCGAGGGATCAGTCTGCGCCG     ARDQSAP        1     0
GCGAGGGATCATACTCCGACT     ARDHTPT        1     0
GCGAGGGATCATAGTTCGAAG     ARDHSSK        1     0
GCGAGGGATCCGACGTATGTT     ARDPTYV        1     0
GCGAGGGATCCGCTTGAGCAT     ARDPLEH        1     0
GCGAGGGATCCGGAGATGAGT     ARDPEMS        1     0
GCGAGGGATCCTACTCATACT     ARDPTHT        1     0
GCGAGGGATCCTCTTCTTACG     ARDPLLT        1     0
GCGAGGGATCCTTTTAGTACT     ARDPFST        1     0
GCGAGGGATCGGCATGCGATG     ARDRHAM        1     0
GCGAGGGATCGTGCGACTCTG     ARDRATL        1     0
GCGAGGGATCTGCTGAGTAAT     ARDLLSN        1     0
GCGAGGGATCTGCTGCATAGT     ARDLLHS        1     0
GCGAGGGATCTTACGCATTTT     ARDLTHF        1     0
GCGAGGGATCTTAGGGTGTCT     ARDLRVS        1     0
GCGAGGGATCTTCAGCATGAG     ARDLQHE        1     0
GCGAGGGATCTTCCGGCTCAG     ARDLPAQ        1     0
GCGAGGGATCTTCTGCCGATG     ARDLLPM        1     0
GCGAGGGATCTTCTGCTTTAT     ARDLLLY        1     0
GCGAGGGATCTTGCGCATGGT     ARDLAHG        1     0
GCGAGGGATGAGCCGGCTCCT     ARDEPAP        1     0
GCGAGGGATGAGCCTTTTGTG     ARDEPFV        1     0
GCGAGGGATGAGCTTAGTCCT     ARDELSP        1     0
GCGAGGGATGATCCTAATCTT     ARDDPNL        1     0
GCGAGGGATGATTATTTGACG     ARDDYLT        1     0
GCGAGGGATGCGAATCAGCTG     ARDANQL        1     0
GCGAGGGATGCGACGCCTTTT     ARDATPF        1     0
GCGAGGGATGCGACTTGGACT     ARDATWT        1     0
GCGAGGGATGCGCATAGGCTG     ARDAHRL        1     0
GCGAGGGATGCGCCTCCGGTG     ARDAPPV        1     0
GCGAGGGATGCGTCGCGTTCG     ARDASRS        1     0
GCGAGGGATGCGTTGGCTATT     ARDALAI        1     0
GCGAGGGATGCGTTGTATCCT     ARDALYP        1     0
GCGAGGGATGCTACTACTCAT     ARDATTH        1     0
GCGAGGGATGCTACTGCTCCG     ARDATAP        1     0
GCGAGGGATGCTATTCTTCCG     ARDAILP        1     0
GCGAGGGATGCTCCGCGGCCG     ARDAPRP        1     0
GCGAGGGATGCTCGTGTTCAT     ARDARVH        1     0
GCGAGGGATGCTCTGCAGGCG     ARDALQA        1     0
GCGAGGGATGCTGCGTTGAGT     ARDAALS        1     0
GCGAGGGATGCTTCTGCTGCT     ARDASAA        1     0
GCGAGGGATGGGGTTATGGAT     ARDGVMD        1     0
GCGAGGGATGGGTCTCATCCT     ARDGSHP        1     0
GCGAGGGATGGGTTGTCGCAG     ARDGLSQ        1     0
GCGAGGGATGGTGCGACGACG     ARDGATT        1     0
GCGAGGGATGGTGCTCCGGAG     ARDGAPE        1     0
GCGAGGGATGGTGTGCAGCGT     ARDGVQR        1     0
GCGAGGGATGTTCTGTTTGGT     ARDVLFG        1     0
GCGAGGGATTATTCTTTGTTG     ARDYSLL        1     0
GCGAGGGATTCGGGGCATGCT     ARDSGHA        1     0
GCGAGGGATTCGGTTACTAGG     ARDSVTR        1     0
GCGAGGGATTGTTATGCTGAT     ARDCYAD        1     0
GCGAGGGATTTGAATCGGTAT     ARDLNRY        1     0
GCGAGGGATTTGACTTATACT     ARDLTYT        1     0
GCGAGGGATTTTCGGGATCTG     ARDFRDL        1     0
GCGAGGGCACCTTATACTCCT     ARAPYTP        1     0
GCGAGGGCAGGTTTGCAGACG     ARAGLQT        1     0
GCGAGGGCGAATAGTATGCTG     ARANSML        1     0
GCGAGGGCGACGATTGCTCAT     ARATIAH        1     0
GCGAGGGCGACGCAGTCTTAT     ARATQSY        1     0
GCGAGGGCGACGGATGGGCCG     ARATDGP        1     0
GCGAGGGCGACGTATGATCCT     ARATYDP        1     0
GCGAGGGCGACGTTGCAGCCT     ARATLQP        1     0
GCGAGGGCGACGTTGTGGTTG     ARATLWL        1     0
GCGAGGGCGACTACGATTGGT     ARATTIG        1     0
GCGAGGGCGACTACGGTTGCG     ARATTVA        1     0
GCGAGGGCGACTAGTCCTGCT     ARATSPA        1     0
GCGAGGGCGACTCATACTCCT     ARATHTP        1     0
GCGAGGGCGACTCATCCTCAG     ARATHPQ        1     0
GCGAGGGCGACTCCTGCTGCT     ARATPAA        1     0
GCGAGGGCGACTGCTCAGTCG     ARATAQS        1     0
GCGAGGGCGAGTCAGATTATG     ARASQIM        1     0
GCGAGGGCGAGTCCTATGCTT     ARASPML        1     0
GCGAGGGCGAGTCTTTCTCTG     ARASLSL        1     0
GCGAGGGCGAGTTCGAGTCAT     ARASSSH        1     0
GCGAGGGCGATGACTCAGCGT     ARAMTQR        1     0
GCGAGGGCGATGCCGATGGAG     ARAMPME        1     0
GCGAGGGCGATGCCTGCTTTG     ARAMPAL        1     0
GCGAGGGCGATGCTGCCTACG     ARAMLPT        1     0
GCGAGGGCGATGGCGACTACG     ARAMATT        1     0
GCGAGGGCGATGGGGCCTGTT     ARAMGPV        1     0
GCGAGGGCGATGGGTACTGTT     ARAMGTV        1     0
GCGAGGGCGATTAATCCGATT     ARAINPI        1     0
GCGAGGGCGATTCAGTCGTTT     ARAIQSF        1     0
GCGAGGGCGCAGCAGATGACT     ARAQQMT        1     0
GCGAGGGCGCATACTCCGCCG     ARAHTPP        1     0
GCGAGGGCGCATACTCTTCTT     ARAHTLL        1     0
GCGAGGGCGCATAGCTGGACT     ARAHSWT        1     0
GCGAGGGCGCATATTGCTCAT     ARAHIAH        1     0
GCGAGGGCGCATCAGCATCAT     ARAHQHH        1     0
GCGAGGGCGCATCCTCATGAT     ARAHPHD        1     0
GCGAGGGCGCATCTGCATGCT     ARAHLHA        1     0
GCGAGGGCGCATGTGCCTGAG     ARAHVPE        1     0
GCGAGGGCGCATTAGATTCCT     ARAHQIP        1     0
GCGAGGGCGCCGAGTCCTACG     ARAPSPT        1     0
GCGAGGGCGCCGCAGCTGACT     ARAPQLT        1     0
GCGAGGGCGCCGCAGGTTACT     ARAPQVT        1     0
GCGAGGGCGCCGGGGCTTTCG     ARAPGLS        1     0
GCGAGGGCGCCGTATGATTGT     ARAPYDC        1     0
GCGAGGGCGCCGTCTCTGCCT     ARAPSLP        1     0
GCGAGGGCGCCGTTGCTGTTG     ARAPLLL        1     0
GCGAGGGCGCCTACGTTTGGT     ARAPTFG        1     0
GCGAGGGCGCCTAGGTAGCAT     ARAPRQH        1     0
GCGAGGGCGCCTCTGCAGCTG     ARAPLQL        1     0
GCGAGGGCGCCTCTTCCTGCG     ARAPLPA        1     0
GCGAGGGCGCGGATGTATACG     ARARMYT        1     0
GCGAGGGCGCTGACGTGTCCT     ARALTCP        1     0
GCGAGGGCGCTGATGATTCAT     ARALMIH        1     0
GCGAGGGCGCTGCCGTGGCCT     ARALPWP        1     0
GCGAGGGCGCTGGAGATGCCG     ARALEMP        1     0
GCGAGGGCGCTGGCTATGCAT     ARALAMH        1     0
GCGAGGGCGCTGGGTGAGCTG     ARALGEL        1     0
GCGAGGGCGCTGGTTTGTGAT     ARALVCD        1     0
GCGAGGGCGCTTATGAATGCT     ARALMNA        1     0
GCGAGGGCGCTTCATCCTACT     ARALHPT        1     0
GCGAGGGCGCTTGAGAATCCT     ARALENP        1     0
GCGAGGGCGCTTTTTGCTGAT     ARALFAD        1     0
GCGAGGGCGGAGCGGGCTAAT     ARAERAN        1     0
GCGAGGGCGGAGTATTATTCG     ARAEYYS        1     0
GCGAGGGCGGATAAGCATCCT     ARADKHP        1     0
GCGAGGGCGGATACTAGGTCG     ARADTRS        1     0
GCGAGGGCGGATACTCTTAAT     ARADTLN        1     0
GCGAGGGCGGATAGTCCTCAT     ARADSPH        1     0
GCGAGGGCGGATATGAAGCCG     ARADMKP        1     0
GCGAGGGCGGATATTAGGTCT     ARADIRS        1     0
GCGAGGGCGGATCATCTTTTT     ARADHLF        1     0
GCGAGGGCGGATCTTCGTAGT     ARADLRS        1     0
GCGAGGGCGGATGAGCTGCTT     ARADELL        1     0
GCGAGGGCGGATGATCGTTAT     ARADDRY        1     0
GCGAGGGCGGCGAGTCTTCAG     ARAASLQ        1     0
GCGAGGGCGGCGATGGTTACT     ARAAMVT        1     0
GCGAGGGCGGCGATTGCTTTG     ARAAIAL        1     0
GCGAGGGCGGCGCCGTCTCCG     ARAAPSP        1     0
GCGAGGGCGGCGGCGCTTCCT     ARAAALP        1     0
GCGAGGGCGGCGGCTGCTTAG     ARAAAAQ        1     0
GCGAGGGCGGCGTTGCAGCCG     ARAALQP        1     0
GCGAGGGCGGCTACGAATACG     ARAATNT        1     0
GCGAGGGCGGCTACTCCTCAG     ARAATPQ        1     0
GCGAGGGCGGCTAGTAGTATT     ARAASSI        1     0
GCGAGGGCGGCTCATACTCCT     ARAAHTP        1     0
GCGAGGGCGGCTCCGTCTACG     ARAAPST        1     0
GCGAGGGCGGCTCCGTTGCGG     ARAAPLR        1     0
GCGAGGGCGGCTTCTACTCTT     ARAASTL        1     0
GCGAGGGCGGCTTTTACGCCG     ARAAFTP        1     0
GCGAGGGCGGCTTTTTGTCCG     ARAAFCP        1     0
GCGAGGGCGGGGGAGCTGCGG     ARAGELR        1     0
GCGAGGGCGGGTCAGTGGAGT     ARAGQWS        1     0
GCGAGGGCGGGTCTGACTACT     ARAGLTT        1     0
GCGAGGGCGGTGATGCTTCAG     ARAVMLQ        1     0
GCGAGGGCGGTGCCGAAGAGT     ARAVPKS        1     0
GCGAGGGCGGTGGATCATCCG     ARAVDHP        1     0
GCGAGGGCGGTGGCTTTGCAG     ARAVALQ        1     0
GCGAGGGCGGTGGTGAGGGAG     ARAVVRE        1     0
GCGAGGGCGGTGTCGACGCCT     ARAVSTP        1     0
GCGAGGGCGGTTATTCATTTT     ARAVIHF        1     0
GCGAGGGCGGTTCGTATTCTG     ARAVRIL        1     0
GCGAGGGCGGTTGCTATTAAT     ARAVAIN        1     0
GCGAGGGCGGTTGCTCATCCT     ARAVAHP        1     0
GCGAGGGCGGTTGTGCTGCCT     ARAVVLP        1     0
GCGAGGGCGTAGACTCCTAGT     ARAQTPS        1     0
GCGAGGGCGTATCATACTTTT     ARAYHTF        1     0
GCGAGGGCGTCGACGAATGTG     ARASTNV        1     0
GCGAGGGCGTCGACGTTTGTT     ARASTFV        1     0
GCGAGGGCGTCGACTCCGATG     ARASTPM        1     0
GCGAGGGCGTCTCAGCTTCAT     ARASQLH        1     0
GCGAGGGCGTCTCTGCATACT     ARASLHT        1     0
GCGAGGGCGTGGACGACGGCT     ARAWTTA        1     0
GCGAGGGCGTGGCAGTCGCCT     ARAWQSP        1     0
GCGAGGGCGTGGCTTATTCCG     ARAWLIP        1     0
GCGAGGGCGTGGTCGCATTTT     ARAWSHF        1     0
GCGAGGGCGTTGCTGCTTCCG     ARALLLP        1     0
GCGAGGGCGTTGGCGATGAGT     ARALAMS        1     0
GCGAGGGCGTTGTCTCCTGGT     ARALSPG        1     0
GCGAGGGCGTTTCCTCAGAAT     ARAFPQN        1     0
GCGAGGGCGTTTGAGGAGCAT     ARAFEEH        1     0
GCGAGGGCGTTTGATAAGCTG     ARAFDKL        1     0
GCGAGGGCTAATACTACTACT     ARANTTT        1     0
GCGAGGGCTAATACTTCTACG     ARANTST        1     0
GCGAGGGCTAATCCTCCTTAG     ARANPPQ        1     0
GCGAGGGCTAATGATGCTACG     ARANDAT        1     0
GCGAGGGCTAATTGGCAGCCG     ARANWQP        1     0
GCGAGGGCTAATTGGCTGTTT     ARANWLF        1     0
GCGAGGGCTACGAATGTGCTT     ARATNVL        1     0
GCGAGGGCTACGACTACGCAT     ARATTTH        1     0
GCGAGGGCTACGATGGTTCAT     ARATMVH        1     0
GCGAGGGCTACGGAGCCTCCG     ARATEPP        1     0
GCGAGGGCTACGGGGATTGAG     ARATGIE        1     0
GCGAGGGCTACTCAGCTTCTG     ARATQLL        1     0
GCGAGGGCTACTCTTACTGCT     ARATLTA        1     0
GCGAGGGCTACTCTTACTTCT     ARATLTS        1     0
GCGAGGGCTACTGTGCTGCTG     ARATVLL        1     0
GCGAGGGCTACTTCGGCGCTT     ARATSAL        1     0
GCGAGGGCTACTTCTTCTCCT     ARATSSP        1     0
GCGAGGGCTATGACTCCGCAG     ARAMTPQ        1     0
GCGAGGGCTATGGTGCATATT     ARAMVHI        1     0
GCGAGGGCTATGTGTGCGAAG     ARAMCAK        1     0
GCGAGGGCTATTCCGCTGCCG     ARAIPLP        1     0
GCGAGGGCTATTCTGTCTCTG     ARAILSL        1     0
GCGAGGGCTCAGACGCAGCAG     ARAQTQQ        1     0
GCGAGGGCTCAGCATTATCAG     ARAQHYQ        1     0
GCGAGGGCTCAGCCGATGTAT     ARAQPMY        1     0
GCGAGGGCTCAGCCGCCTAAT     ARAQPPN        1     0
GCGAGGGCTCAGCTTGCGCCT     ARAQLAP        1     0
GCGAGGGCTCAGGAGACTTTG     ARAQETL        1     0
GCGAGGGCTCAGGCTTGTTAT     ARAQACY        1     0
GCGAGGGCTCATACGGATAAG     ARAHTDK        1     0
GCGAGGGCTCATACTTCTCCT     ARAHTSP        1     0
GCGAGGGCTCATATTTGGACG     ARAHIWT        1     0
GCGAGGGCTCATCAGATTAAT     ARAHQIN        1     0
GCGAGGGCTCATCATACTACT     ARAHHTT        1     0
GCGAGGGCTCATCCTGTTCAT     ARAHPVH        1     0
GCGAGGGCTCATCTGCCGAGT     ARAHLPS        1     0
GCGAGGGCTCATGGTACTCTT     ARAHGTL        1     0
GCGAGGGCTCATTTTTGGTCG     ARAHFWS        1     0
GCGAGGGCTCCGACGCCTCCG     ARAPTPP        1     0
GCGAGGGCTCCGGCGGTGCAG     ARAPAVQ        1     0
GCGAGGGCTCCGTCTGATGTT     ARAPSDV        1     0
GCGAGGGCTCCGTTTCCGACG     ARAPFPT        1     0
GCGAGGGCTCCTACGTGGATG     ARAPTWM        1     0
GCGAGGGCTCCTATTTTTTAT     ARAPIFY        1     0
GCGAGGGCTCCTCAGCCGTGG     ARAPQPW        1     0
GCGAGGGCTCCTCATACGCTT     ARAPHTL        1     0
GCGAGGGCTCCTCATACTGAT     ARAPHTD        1     0
GCGAGGGCTCCTCTGCCGACG     ARAPLPT        1     0
GCGAGGGCTCCTGCGCCTGCT     ARAPAPA        1     0
GCGAGGGCTCCTGCTTTGCCT     ARAPALP        1     0
GCGAGGGCTCCTGTTCTGGAT     ARAPVLD        1     0
GCGAGGGCTCCTTCGGGTCCT     ARAPSGP        1     0
GCGAGGGCTCCTTTGGGGCTG     ARAPLGL        1     0
GCGAGGGCTCTGCCGGATCTG     ARALPDL        1     0
GCGAGGGCTCTGCTGACTCCT     ARALLTP        1     0
GCGAGGGCTCTGCTTACTACG     ARALLTT        1     0
GCGAGGGCTCTGTCTCCTTTT     ARALSPF        1     0
GCGAGGGCTCTGTTGCCGTTT     ARALLPF        1     0
GCGAGGGCTCTGTTTTCTCCG     ARALFSP        1     0
GCGAGGGCTCTTCAGCTGTCG     ARALQLS        1     0
GCGAGGGCTCTTCAGTCGTCG     ARALQSS        1     0
GCGAGGGCTCTTGTGGTTTCT     ARALVVS        1     0
GCGAGGGCTCTTTATGGTCTG     ARALYGL        1     0
GCGAGGGCTGAGAAGTCTTTG     ARAEKSL        1     0
GCGAGGGCTGAGGAGCCAAAT     ARAEEPN        1     0
GCGAGGGCTGATACTTCTCTG     ARADTSL        1     0
GCGAGGGCTGATATTATGCGG     ARADIMR        1     0
GCGAGGGCTGATCTGCTTATG     ARADLLM        1     0
GCGAGGGCTGATGCGTTGCAG     ARADALQ        1     0
GCGAGGGCTGATGTGAATCAG     ARADVNQ        1     0
GCGAGGGCTGATTTGGCGTTT     ARADLAF        1     0
GCGAGGGCTGCGAGTATGTAT     ARAASMY        1     0
GCGAGGGCTGCGCATTATCAT     ARAAHYH        1     0
GCGAGGGCTGCGGCTATTATT     ARAAAII        1     0
GCGAGGGCTGCGGTTCTTTAT     ARAAVLY        1     0
GCGAGGGCTGCGTGGTATCTG     ARAAWYL        1     0
GCGAGGGCTGCTACGACGATT     ARAATTI        1     0
GCGAGGGCTGCTACTCTGACG     ARAATLT        1     0
GCGAGGGCTGCTCCGGCGCTG     ARAAPAL        1     0
GCGAGGGCTGCTCCTACGTTG     ARAAPTL        1     0
GCGAGGGCTGCTCCTCATCTG     ARAAPHL        1     0
GCGAGGGCTGCTCCTCCTCAG     ARAAPPQ        1     0
GCGAGGGCTGCTCCTCTTGCT     ARAAPLA        1     0
GCGAGGGCTGGGCTTGCGAGT     ARAGLAS        1     0
GCGAGGGCTGGTATTCCGATT     ARAGIPI        1     0
GCGAGGGCTGGTCTGCATCAT     ARAGLHH        1     0
GCGAGGGCTGGTGATCCTCTG     ARAGDPL        1     0
GCGAGGGCTGGTTCGTCGTAT     ARAGSSY        1     0
GCGAGGGCTGTGGCTCAGTCT     ARAVAQS        1     0
GCGAGGGCTGTGTATCCGGTG     ARAVYPV        1     0
GCGAGGGCTGTGTCGTATAGT     ARAVSYS        1     0
GCGAGGGCTGTGTGGTATTTG     ARAVWYL        1     0
GCGAGGGCTGTTACGGCGTAG     ARAVTAQ        1     0
GCGAGGGCTGTTAGGTGTGAT     ARAVRCD        1     0
GCGAGGGCTGTTCATTGGGCG     ARAVHWA        1     0
GCGAGGGCTGTTGAGCCGCGT     ARAVEPR        1     0
GCGAGGGCTTAGCTGCCTAAT     ARAQLPN        1     0
GCGAGGGCTTCTCATGCGCAT     ARASHAH        1     0
GCGAGGGCTTCTCCTCCGACG     ARASPPT        1     0
GCGAGGGCTTCTCTGCAGGCG     ARASLQA        1     0
GCGAGGGCTTCTCTGCCTTTG     ARASLPL        1     0
GCGAGGGCTTCTCTTCCGTTG     ARASLPL        1     0
GCGAGGGCTTGGGAGGAGGCT     ARAWEEA        1     0
GCGAGGGCTTGGGCTTCGCAT     ARAWASH        1     0
GCGAGGGCTTGTATTACGCTT     ARACITL        1     0
GCGAGGGCTTGTCAGGCGAAT     ARACQAN        1     0
GCGAGGGCTTTTCCGTGGAAT     ARAFPWN        1     0
GCGAGGGGGAATGCTGCGAAT     ARGNAAN        1     0
GCGAGGGGGAATGTTGATACG     ARGNVDT        1     0
GCGAGGGGGACGCTTCCTACT     ARGTLPT        1     0
GCGAGGGGGACGGATCCTGCG     ARGTDPA        1     0
GCGAGGGGGACGGATGCTTGT     ARGTDAC        1     0
GCGAGGGGGACGGTTGCGCAT     ARGTVAH        1     0
GCGAGGGGGACTCATGCTCAT     ARGTHAH        1     0
GCGAGGGGGACTCTGAATTCG     ARGTLNS        1     0
GCGAGGGGGACTGTGTGTCCT     ARGTVCP        1     0
GCGAGGGGGAGTACGCATCCG     ARGSTHP        1     0
GCGAGGGGGATGACTACGACG     ARGMTTT        1     0
GCGAGGGGGATGCCGACGCGT     ARGMPTR        1     0
GCGAGGGGGATTATGAATCCT     ARGIMNP        1     0
GCGAGGGGGATTCAGTTGCTG     ARGIQLL        1     0
GCGAGGGGGATTCTGAATTCG     ARGILNS        1     0
GCGAGGGGGCAGCAGGCTATT     ARGQQAI        1     0
GCGAGGGGGCAGCCTTCTGAT     ARGQPSD        1     0
GCGAGGGGGCAGTCTGCGCCG     ARGQSAP        1     0
GCGAGGGGGCATCAGCCTGCT     ARGHQPA        1     0
GCGAGGGGGCATCTGCATTGG     ARGHLHW        1     0
GCGAGGGGGCATGGGTATAGT     ARGHGYS        1     0
GCGAGGGGGCCGCAGGTGTTT     ARGPQVF        1     0
GCGAGGGGGCCGCTGTATTTT     ARGPLYF        1     0
GCGAGGGGGCCGTCGTCGCCG     ARGPSSP        1     0
GCGAGGGGGCCTAATGATCCG     ARGPNDP        1     0
GCGAGGGGGCCTACTATGTAT     ARGPTMY        1     0
GCGAGGGGGCCTTGGCAGATG     ARGPWQM        1     0
GCGAGGGGGCTGACGCAGAAG     ARGLTQK        1     0
GCGAGGGGGCTGGAGCCGATG     ARGLEPM        1     0
GCGAGGGGGCTTACGACGACG     ARGLTTT        1     0
GCGAGGGGGCTTCATACGATT     ARGLHTI        1     0
GCGAGGGGGCTTCCGTTGCCG     ARGLPLP        1     0
GCGAGGGGGCTTCTTCCTCCT     ARGLLPP        1     0
GCGAGGGGGCTTGCGGATAAT     ARGLADN        1     0
GCGAGGGGGCTTGCGGCTCCG     ARGLAAP        1     0
GCGAGGGGGCTTGGTACTCAT     ARGLGTH        1     0
GCGAGGGGGCTTTCTATTACT     ARGLSIT        1     0
GCGAGGGGGGAGAATCTTATT     ARGENLI        1     0
GCGAGGGGGGAGCCTAGTCCT     ARGEPSP        1     0
GCGAGGGGGGAGTCACTTACG     ARGESLT        1     0
GCGAGGGGGGATAATGCTCCT     ARGDNAP        1     0
GCGAGGGGGGATATTGTGACT     ARGDIVT        1     0
GCGAGGGGGGATATTTCGATT     ARGDISI        1     0
GCGAGGGGGGATGATCTTCGT     ARGDDLR        1     0
GCGAGGGGGGATGCGTATTCG     ARGDAYS        1     0
GCGAGGGGGGATTATGCTTCA     ARGDYAS        1     0
GCGAGGGGGGCGCCGTGTTAT     ARGAPCY        1     0
GCGAGGGGGGCGCCTCCTCTT     ARGAPPL        1     0
GCGAGGGGGGCGTATGTTTCG     ARGAYVS        1     0
GCGAGGGGGGCGTCTATTCCG     ARGASIP        1     0
GCGAGGGGGGCGTCTGCTTCT     ARGASAS        1     0
GCGAGGGGGGCGTTGCTGCCG     ARGALLP        1     0
GCGAGGGGGGCTCCGGCGAGG     ARGAPAR        1     0
GCGAGGGGGGCTCTGGTGGAT     ARGALVD        1     0
GCGAGGGGGGGTCTGTGGTTT     ARGGLWF        1     0
GCGAGGGGGGTGACGTCTGGG     ARGVTSG        1     0
GCGAGGGGGTATCCGCCTTAG     ARGYPPQ        1     0
GCGAGGGGGTATCCTACGTCG     ARGYPTS        1     0
GCGAGGGGGTATCTTACTCCG     ARGYLTP        1     0
GCGAGGGGGTATGCGCTGCTG     ARGYALL        1     0
GCGAGGGGGTATGGGACGCAT     ARGYGTH        1     0
GCGAGGGGGTCGACGCCGAAT     ARGSTPN        1     0
GCGAGGGGGTCTATGGTTCAT     ARGSMVH        1     0
GCGAGGGGGTCTCTGCCTGCG     ARGSLPA        1     0
GCGAGGGGGTCTTCGGGGCTT     ARGSSGL        1     0
GCGAGGGGGTGGCCGCCTTAG     ARGWPPQ        1     0
GCGAGGGGGTTGACGACGTCT     ARGLTTS        1     0
GCGAGGGGGTTGATGACTAGT     ARGLMTS        1     0
GCGAGGGGGTTGCAGGAGCTG     ARGLQEL        1     0
GCGAGGGGGTTGCATGAGACT     ARGLHET        1     0
GCGAGGGGGTTGCCGCTGACT     ARGLPLT        1     0
GCGAGGGGGTTGCCGGCTTGT     ARGLPAC        1     0
GCGAGGGGGTTGGGTATGCAG     ARGLGMQ        1     0
GCGAGGGGGTTGTCGGAGTAT     ARGLSEY        1     0
GCGAGGGGTAAGCCTCCTCAT     ARGKPPH        1     0
GCGAGGGGTACGGCGATGCAG     ARGTAMQ        1     0
GCGAGGGGTACTACTCTGCAG     ARGTTLQ        1     0
GCGAGGGGTACTATTCATCTG     ARGTIHL        1     0
GCGAGGGGTAGTACTGCTGAT     ARGSTAD        1     0
GCGAGGGGTAGTGGTGCTGCT     ARGSGAA        1     0
GCGAGGGGTATGCAGCCGTTG     ARGMQPL        1     0
GCGAGGGGTATGCTTCCTCCG     ARGMLPP        1     0
GCGAGGGGTATGGTGCTGTCT     ARGMVLS        1     0
GCGAGGGGTATTACGCCGTTT     ARGITPF        1     0
GCGAGGGGTATTCCGTCTCCG     ARGIPSP        1     0
GCGAGGGGTATTCTGCTGACG     ARGILLT        1     0
GCGAGGGGTCAGATTAGTATG     ARGQISM        1     0
GCGAGGGGTCAGCCTCTGGAT     ARGQPLD        1     0
GCGAGGGGTCATACTGCGTAT     ARGHTAY        1     0
GCGAGGGGTCATGTGCCGTTT     ARGHVPF        1     0
GCGAGGGGTCATTATCAGCCT     ARGHYQP        1     0
GCGAGGGGTCCGCATAATCCT     ARGPHNP        1     0
GCGAGGGGTCCGCATCTGCCT     ARGPHLP        1     0
GCGAGGGGTCCGGCGCTTTCT     ARGPALS        1     0
GCGAGGGGTCCGTTTTGGACT     ARGPFWT        1     0
GCGAGGGGTCCTACTCATGTT     ARGPTHV        1     0
GCGAGGGGTCCTACTTATGCG     ARGPTYA        1     0
GCGAGGGGTCCTCAGGTGTAT     ARGPQVY        1     0
GCGAGGGGTCCTCTGCTTTGT     ARGPLLC        1     0
GCGAGGGGTCCTGAGCCGGAT     ARGPEPD        1     0
GCGAGGGGTCCTGGGCTTAGT     ARGPGLS        1     0
GCGAGGGGTCCTGTTATTCAG     ARGPVIQ        1     0
GCGAGGGGTCCTTATCCTACG     ARGPYPT        1     0
GCGAGGGGTCCTTCTCTGGTT     ARGPSLV        1     0
GCGAGGGGTCCTTGTCCTCCT     ARGPCPP        1     0
GCGAGGGGTCTGACTTGGACG     ARGLTWT        1     0
GCGAGGGGTCTGCCTTCTATG     ARGLPSM        1     0
GCGAGGGGTCTGCTTGAGACT     ARGLLET        1     0
GCGAGGGGTCTGGGGTCTGAG     ARGLGSE        1     0
GCGAGGGGTCTTATACCGGCG     ARGLIPA        1     0
GCGAGGGGTCTTCAGGTTTGG     ARGLQVW        1     0
GCGAGGGGTCTTCCGCCTCTT     ARGLPPL        1     0
GCGAGGGGTCTTGCGAGTATG     ARGLASM        1     0
GCGAGGGGTGAGTATACTACT     ARGEYTT        1     0
GCGAGGGGTGATTTGATGTTG     ARGDLML        1     0
GCGAGGGGTGCGCAGCCTGCT     ARGAQPA        1     0
GCGAGGGGTGCTAATTATTTT     ARGANYF        1     0
GCGAGGGGTGCTCTGACTATG     ARGALTM        1     0
GCGAGGGGTGCTTGGACGCCT     ARGAWTP        1     0
GCGAGGGGTGGGGCTACGGCT     ARGGATA        1     0
GCGAGGGGTGGTCCTTGTAAT     ARGGPCN        1     0
GCGAGGGGTGTGCTGGTTACG     ARGVLVT        1     0
GCGAGGGGTGTTCCGGTGGTT     ARGVPVV        1     0
GCGAGGGGTGTTCTTGCTTAT     ARGVLAY        1     0
GCGAGGGGTGTTGCTTATGGT     ARGVAYG        1     0
GCGAGGGGTTCTGAGACTGCG     ARGSETA        1     0
GCGAGGGGTTTGTATTCTGCT     ARGLYSA        1     0
GCGAGGGTGAATAGTGTTCCT     ARVNSVP        1     0
GCGAGGGTGAATCCTCAGCTT     ARVNPQL        1     0
GCGAGGGTGAATGTGTCGTAT     ARVNVSY        1     0
GCGAGGGTGACGATTGGGACT     ARVTIGT        1     0
GCGAGGGTGACGCCTATTGTG     ARVTPIV        1     0
GCGAGGGTGACGGCTTTTATG     ARVTAFM        1     0
GCGAGGGTGACGTATTCGCTG     ARVTYSL        1     0
GCGAGGGTGACTCAGCATCTT     ARVTQHL        1     0
GCGAGGGTGACTCCTATTCCG     ARVTPIP        1     0
GCGAGGGTGACTCTGGCGCCT     ARVTLAP        1     0
GCGAGGGTGACTCTTAATGTT     ARVTLNV        1     0
GCGAGGGTGACTTGGACGCCT     ARVTWTP        1     0
GCGAGGGTGATGACTCCGCAG     ARVMTPQ        1     0
GCGAGGGTGATGCCTATGGCG     ARVMPMA        1     0
GCGAGGGTGATGGTTCCGACT     ARVMVPT        1     0
GCGAGGGTGATGTTGTATACG     ARVMLYT        1     0
GCGAGGGTGATTCATGTGTCG     ARVIHVS        1     0
GCGAGGGTGCAGACGACTCCT     ARVQTTP        1     0
GCGAGGGTGCAGCCTCCGGAT     ARVQPPD        1     0
GCGAGGGTGCAGCGTACGGTT     ARVQRTV        1     0
GCGAGGGTGCAGCTGATTCCG     ARVQLIP        1     0
GCGAGGGTGCAGCTGTCGCAT     ARVQLSH        1     0
GCGAGGGTGCAGGATGCGATG     ARVQDAM        1     0
GCGAGGGTGCAGGGGAATAGT     ARVQGNS        1     0
GCGAGGGTGCAGTTGAGTACT     ARVQLST        1     0
GCGAGGGTGCATACGGTGAGT     ARVHTVS        1     0
GCGAGGGTGCATAGTCCGTCT     ARVHSPS        1     0
GCGAGGGTGCATCCGGTGAGG     ARVHPVR        1     0
GCGAGGGTGCATCCGTATTAT     ARVHPYY        1     0
GCGAGGGTGCATCCTGTTTAT     ARVHPVY        1     0
GCGAGGGTGCATGAGTCGCAT     ARVHESH        1     0
GCGAGGGTGCATGTTACTGCG     ARVHVTA        1     0
GCGAGGGTGCATTTGTCTTTG     ARVHLSL        1     0
GCGAGGGTGCCGCATAGTCCT     ARVPHSP        1     0
GCGAGGGTGCCGCATCCTCAG     ARVPHPQ        1     0
GCGAGGGTGCCGCCGGATAGT     ARVPPDS        1     0
GCGAGGGTGCCGCTGCTGGTG     ARVPLLV        1     0
GCGAGGGTGCCGCTGCTTAGT     ARVPLLS        1     0
GCGAGGGTGCCGGTTACGTTT     ARVPVTF        1     0
GCGAGGGTGCCGTAGGTGATT     ARVPQVI        1     0
GCGAGGGTGCCTCATCCGCCG     ARVPHPP        1     0
GCGAGGGTGCCTCATCTTAAT     ARVPHLN        1     0
GCGAGGGTGCCTCCGCTGCTG     ARVPPLL        1     0
GCGAGGGTGCCTCCTGGGCTG     ARVPPGL        1     0
GCGAGGGTGCCTCTGCATCAG     ARVPLHQ        1     0
GCGAGGGTGCCTGCGCCGCCG     ARVPAPP        1     0
GCGAGGGTGCCTGCGGTTCCT     ARVPAVP        1     0
GCGAGGGTGCCTGTGCATATG     ARVPVHM        1     0
GCGAGGGTGCTGCATATTCAT     ARVLHIH        1     0
GCGAGGGTGCTGCATGATTTT     ARVLHDF        1     0
GCGAGGGTGCTGCCGACGTAT     ARVLPTY        1     0
GCGAGGGTGCTGGGTACTGTG     ARVLGTV        1     0
GCGAGGGTGCTGGGTATTCCG     ARVLGIP        1     0
GCGAGGGTGCTGTCGACGTTT     ARVLSTF        1     0
GCGAGGGTGCTTACTCATCCT     ARVLTHP        1     0
GCGAGGGTGCTTCATCCGCAG     ARVLHPQ        1     0
GCGAGGGTGCTTCCGGTGCTG     ARVLPVL        1     0
GCGAGGGTGCTTGGGCCGGCG     ARVLGPA        1     0
GCGAGGGTGGAGACGATTCCT     ARVETIP        1     0
GCGAGGGTGGAGAGTGAGCAT     ARVESEH        1     0
GCGAGGGTGGAGCGTCATCCG     ARVERHP        1     0
GCGAGGGTGGAGTATTTGCGG     ARVEYLR        1     0
GCGAGGGTGGATCCGACTGAG     ARVDPTE        1     0
GCGAGGGTGGATCTGCATGCT     ARVDLHA        1     0
GCGAGGGTGGATGGTGCGGAG     ARVDGAE        1     0
GCGAGGGTGGATTAGACTGCG     ARVDQTA        1     0
GCGAGGGTGGATTTGATTATG     ARVDLIM        1     0
GCGAGGGTGGATTTGTTTTCT     ARVDLFS        1     0
GCGAGGGTGGCGATTGATCTT     ARVAIDL        1     0
GCGAGGGTGGCGCCTCCTTCT     ARVAPPS        1     0
GCGAGGGTGGCGTTGGTGAAT     ARVALVN        1     0
GCGAGGGTGGCTACGGGTCCT     ARVATGP        1     0
GCGAGGGTGGCTATTCTGCCG     ARVAILP        1     0
GCGAGGGTGGCTCATGAGCTG     ARVAHEL        1     0
GCGAGGGTGGCTCCGTCGGGT     ARVAPSG        1     0
GCGAGGGTGGCTCTGCATGCT     ARVALHA        1     0
GCGAGGGTGGCTGCGGCGCCT     ARVAAAP        1     0
GCGAGGGTGGCTGCTCCTGCG     ARVAAPA        1     0
GCGAGGGTGGCTTAGACGACT     ARVAQTT        1     0
GCGAGGGTGGGGAGTCCGGGT     ARVGSPG        1     0
GCGAGGGTGGGTCCGCCTTTT     ARVGPPF        1     0
GCGAGGGTGGGTTATACGCAT     ARVGYTH        1     0
GCGAGGGTGGGTTGGTTTAAT     ARVGWFN        1     0
GCGAGGGTGGTGCCTGCTATT     ARVVPAI        1     0
GCGAGGGTGGTTACTATGCCG     ARVVTMP        1     0
GCGAGGGTGGTTGTGCCGACT     ARVVVPT        1     0
GCGAGGGTGTATCCTGCTCCT     ARVYPAP        1     0
GCGAGGGTGTATGATGTTCTT     ARVYDVL        1     0
GCGAGGGTGTCGATGGGGATG     ARVSMGM        1     0
GCGAGGGTGTCGCAGCATCTT     ARVSQHL        1     0
GCGAGGGTGTCGGATCCTGGT     ARVSDPG        1     0
GCGAGGGTGTCTCCTCCTCCG     ARVSPPP        1     0
GCGAGGGTGTCTCTGCCGCCG     ARVSLPP        1     0
GCGAGGGTGTCTCTTGTTGCT     ARVSLVA        1     0
GCGAGGGTGTCTGGGACGTTG     ARVSGTL        1     0
GCGAGGGTGTGGAGTACGGGT     ARVWSTG        1     0
GCGAGGGTGTTGCCGGGGTTT     ARVLPGF        1     0
GCGAGGGTGTTGCTTTCTTCT     ARVLLSS        1     0
GCGAGGGTGTTTAATGAGCGG     ARVFNER        1     0
GCGAGGGTTAATCAGTCTCTG     ARVNQSL        1     0
GCGAGGGTTAATGAGGTGCCT     ARVNEVP        1     0
GCGAGGGTTAATGTTAAGTTT     ARVNVKF        1     0
GCGAGGGTTACGCATCTGTAG     ARVTHLQ        1     0
GCGAGGGTTACGCCTGCTTTT     ARVTPAF        1     0
GCGAGGGTTACGGCGTCTTCT     ARVTASS        1     0
GCGAGGGTTACGTATCCGCAG     ARVTYPQ        1     0
GCGAGGGTTACTCATCCGACT     ARVTHPT        1     0
GCGAGGGTTACTCCGCAGATG     ARVTPQM        1     0
GCGAGGGTTACTGTGCCGCTG     ARVTVPL        1     0
GCGAGGGTTACTTCTACGATT     ARVTSTI        1     0
GCGAGGGTTAGTTGTGCGTCG     ARVSCAS        1     0
GCGAGGGTTATGATTAGGCAT     ARVMIRH        1     0
GCGAGGGTTATGCCTATGACT     ARVMPMT        1     0
GCGAGGGTTATTACTCTTTAT     ARVITLY        1     0
GCGAGGGTTATTCATTCTGTT     ARVIHSV        1     0
GCGAGGGTTATTCTGCATTCG     ARVILHS        1     0
GCGAGGGTTCAGACTGTTTCG     ARVQTVS        1     0
GCGAGGGTTCAGATGGATTCT     ARVQMDS        1     0
GCGAGGGTTCAGCAGCTTAAT     ARVQQLN        1     0
GCGAGGGTTCAGCATACGTGT     ARVQHTC        1     0
GCGAGGGTTCAGGAGTATGCG     ARVQEYA        1     0
GCGAGGGTTCAGGCTTTTCCA     ARVQAFP        1     0
GCGAGGGTTCAGGTGCTGCAG     ARVQVLQ        1     0
GCGAGGGTTCAGTCTCATTCG     ARVQSHS        1     0
GCGAGGGTTCATCAGCCTGGG     ARVHQPG        1     0
GCGAGGGTTCATCTTCAGTTG     ARVHLQL        1     0
GCGAGGGTTCATGCTAGTTAT     ARVHASY        1     0
GCGAGGGTTCCGAATGAGCTT     ARVPNEL        1     0
GCGAGGGTTCCGCCTGTGCAG     ARVPPVQ        1     0
GCGAGGGTTCCGCTTAAGCAG     ARVPLKQ        1     0
GCGAGGGTTCCTAATTCGACT     ARVPNST        1     0
GCGAGGGTTCCTACGTCTCCT     ARVPTSP        1     0
GCGAGGGTTCCTGCGTTTCCG     ARVPAFP        1     0
GCGAGGGTTCTGATTCTTCCT     ARVLILP        1     0
GCGAGGGTTCTGTTGAATTAT     ARVLLNY        1     0
GCGAGGGTTCTTCCGCCAGCT     ARVLPPA        1     0
GCGAGGGTTGAGCGGTCTTAT     ARVERSY        1     0
GCGAGGGTTGAGCGTTATGCT     ARVERYA        1     0
GCGAGGGTTGAGGCTACTCCT     ARVEATP        1     0
GCGAGGGTTGAGTTGAATGAT     ARVELND        1     0
GCGAGGGTTGATCTTGCGGCT     ARVDLAA        1     0
GCGAGGGTTGATGCGGATCCT     ARVDADP        1     0
GCGAGGGTTGATTGGCATGAT     ARVDWHD        1     0
GCGAGGGTTGCGACGTGTTCT     ARVATCS        1     0
GCGAGGGTTGCGCCGATGCCT     ARVAPMP        1     0
GCGAGGGTTGCTCCGTTGCAG     ARVAPLQ        1     0
GCGAGGGTTGCTCCTTGGCAT     ARVAPWH        1     0
GCGAGGGTTGCTGTTGCTTTT     ARVAVAF        1     0
GCGAGGGTTGGGATGGATCGG     ARVGMDR        1     0
GCGAGGGTTGTGATTACTCCT     ARVVITP        1     0
GCGAGGGTTGTGCATTCTACT     ARVVHST        1     0
GCGAGGGTTGTGGATTATGGT     ARVVDYG        1     0
GCGAGGGTTGTTCATTCTCCG     ARVVHSP        1     0
GCGAGGGTTGTTGCGGCGCCG     ARVVAAP        1     0
GCGAGGGTTTCGCCTTTGACG     ARVSPLT        1     0
GCGAGGGTTTCGCTTGTGATG     ARVSLVM        1     0
GCGAGGGTTTCTACGCCTCCG     ARVSTPP        1     0
GCGAGGGTTTCTCATCATTTG     ARVSHHL        1     0
GCGAGGGTTTTGCCGTAGACT     ARVLPQT        1     0
GCGAGGTAGATGCAGACTCTT     ARQMQTL        1     0
GCGAGGTAGATGCTGGCTCTT     ARQMLAL        1     0
GCGAGGTAGATTACTACGCCT     ARQITTP        1     0
GCGAGGTAGGAGGTTCAGGAG     ARQEVQE        1     0
GCGAGGTAGGTGCATGCTACT     ARQVHAT        1     0
GCGAGGTATAATACTCATATT     ARYNTHI        1     0
GCGAGGTATACTCATACTCCG     ARYTHTP        1     0
GCGAGGTATAGTCATCCGTCT     ARYSHPS        1     0
GCGAGGTATAGTCCGCATCAT     ARYSPHH        1     0
GCGAGGTATATGCATATGACT     ARYMHMT        1     0
GCGAGGTATATTATTCATCCT     ARYIIHP        1     0
GCGAGGTATATTCAGTCTCCG     ARYIQSP        1     0
GCGAGGTATATTGTGACGGTT     ARYIVTV        1     0
GCGAGGTATCAGTCGCCGATT     ARYQSPI        1     0
GCGAGGTATCATGGGCCGACT     ARYHGPT        1     0
GCGAGGTATCCGCAGCCTTCT     ARYPQPS        1     0
GCGAGGTATCCGTCTCATCCG     ARYPSHP        1     0
GCGAGGTATCCTACGGATCGT     ARYPTDR        1     0
GCGAGGTATCCTCATGAGTTT     ARYPHEF        1     0
GCGAGGTATCCTGATCGTATG     ARYPDRM        1     0
GCGAGGTATCCTTCGAATTAT     ARYPSNY        1     0
GCGAGGTATCTGGCGCATGCG     ARYLAHA        1     0
GCGAGGTATGAGCCGAGTACG     ARYEPST        1     0
GCGAGGTATGAGCGGCATCAG     ARYERHQ        1     0
GCGAGGTATGAGGGTCATGTT     ARYEGHV        1     0
GCGAGGTATGATCAGGCTACG     ARYDQAT        1     0
GCGAGGTATGATCCGCTTCCG     ARYDPLP        1     0
GCGAGGTATGATGCGCTGGGT     ARYDALG        1     0
GCGAGGTATGATGCGGCTATG     ARYDAAM        1     0
GCGAGGTATGATTTGGAGAAT     ARYDLEN        1     0
GCGAGGTATGCGACTTCTCTG     ARYATSL        1     0
GCGAGGTATGCGATGCCTACT     ARYAMPT        1     0
GCGAGGTATGCGATTCCTGTT     ARYAIPV        1     0
GCGAGGTATGCGCATCAGCAT     ARYAHQH        1     0
GCGAGGTATGCGCATGTTACT     ARYAHVT        1     0
GCGAGGTATGCGCCGTCGTTT     ARYAPSF        1     0
GCGAGGTATGCGGAGATTCCG     ARYAEIP        1     0
GCGAGGTATGCGTCTGCTTCT     ARYASAS        1     0
GCGAGGTATGCTACTCCGTAG     ARYATPQ        1     0
GCGAGGTATGCTCCTTATCCG     ARYAPYP        1     0
GCGAGGTATGCTGCTAGTTTT     ARYAASF        1     0
GCGAGGTATGCTGCTGGGCCT     ARYAAGP        1     0
GCGAGGTATGGTGGTGAGCAT     ARYGGEH        1     0
GCGAGGTATGTGCCGTAGGAG     ARYVPQE        1     0
GCGAGGTATGTGGCGCCTGCG     ARYVAPA        1     0
GCGAGGTATGTGGGTCCGGAG     ARYVGPE        1     0
GCGAGGTATTCGCCGTATTGG     ARYSPYW        1     0
GCGAGGTATTCTACTCCGCAT     ARYSTPH        1     0
GCGAGGTATTCTATTCAGCCT     ARYSIQP        1     0
GCGAGGTCAACTACTCATCCG     ARSTTHP        1     0
GCGAGGTCAGAGGAGTGTAAG     ARSEECK        1     0
GCGAGGTCCGCTGCGCCTCCT     ARSAAPP        1     0
GCGAGGTCGACGACGTGGTAT     ARSTTWY        1     0
GCGAGGTCGACGATTTCTCCG     ARSTISP        1     0
GCGAGGTCGACGCATTCTAAT     ARSTHSN        1     0
GCGAGGTCGACGCCTACTATG     ARSTPTM        1     0
GCGAGGTCGACGCTGCTGCAT     ARSTLLH        1     0
GCGAGGTCGACGGGTAATTGT     ARSTGNC        1     0
GCGAGGTCGACGGTTCTGACT     ARSTVLT        1     0
GCGAGGTCGACGTTGTAGATT     ARSTLQI        1     0
GCGAGGTCGACTCCTACGGTG     ARSTPTV        1     0
GCGAGGTCGACTCCTATTGAG     ARSTPIE        1     0
GCGAGGTCGATGACGTTTGCG     ARSMTFA        1     0
GCGAGGTCGATGCATCTTGAG     ARSMHLE        1     0
GCGAGGTCGATGCTGAATGTG     ARSMLNV        1     0
GCGAGGTCGATGGCGATGCCT     ARSMAMP        1     0
GCGAGGTCGATGGCTACTAGT     ARSMATS        1     0
GCGAGGTCGATTCATCCTGTG     ARSIHPV        1     0
GCGAGGTCGATTGATCTTTCT     ARSIDLS        1     0
GCGAGGTCGCATCAGATTGTG     ARSHQIV        1     0
GCGAGGTCGCATCCGGCGTCT     ARSHPAS        1     0
GCGAGGTCGCATCCTTATATT     ARSHPYI        1     0
GCGAGGTCGCATCTGCTGGTT     ARSHLLV        1     0
GCGAGGTCGCATGGTCAGCAG     ARSHGQQ        1     0
GCGAGGTCGCATTCGATGGTG     ARSHSMV        1     0
GCGAGGTCGCCGACTACGCTG     ARSPTTL        1     0
GCGAGGTCGCCGCATACGCTT     ARSPHTL        1     0
GCGAGGTCGCCGGATCCGCTT     ARSPDPL        1     0
GCGAGGTCGCCGGCGCTGCTG     ARSPALL        1     0
GCGAGGTCGCCTCTGATGTCG     ARSPLMS        1     0
GCGAGGTCGCCTGATCTGCGT     ARSPDLR        1     0
GCGAGGTCGCCTGATTATTGT     ARSPDYC        1     0
GCGAGGTCGCCTGATTGGACG     ARSPDWT        1     0
GCGAGGTCGCCTGTGTGGCTT     ARSPVWL        1     0
GCGAGGTCGCCTTCTAATATG     ARSPSNM        1     0
GCGAGGTCGCTGACTAGTCTT     ARSLTSL        1     0
GCGAGGTCGCTGCAGTCTGTT     ARSLQSV        1     0
GCGAGGTCGCTGCATGTTTCT     ARSLHVS        1     0
GCGAGGTCGCTGCCTGATATG     ARSLPDM        1     0
GCGAGGTCGCTGGATAGTCAG     ARSLDSQ        1     0
GCGAGGTCGCTGGCGACGCTT     ARSLATL        1     0
GCGAGGTCGCTGGCTTCTCCT     ARSLASP        1     0
GCGAGGTCGCTGTCTCCTCAG     ARSLSPQ        1     0
GCGAGGTCGCTTACTATTTTT     ARSLTIF        1     0
GCGAGGTCGCTTCAGGCTGGG     ARSLQAG        1     0
GCGAGGTCGCTTCAGGGGGTG     ARSLQGV        1     0
GCGAGGTCGCTTCATGAGTGG     ARSLHEW        1     0
GCGAGGTCGCTTCCGTCTGTT     ARSLPSV        1     0
GCGAGGTCGCTTCCGTTTCAT     ARSLPFH        1     0
GCGAGGTCGGAGCCTAATCCG     ARSEPNP        1     0
GCGAGGTCGGATATGCTTACT     ARSDMLT        1     0
GCGAGGTCGGATCCGGCTTCG     ARSDPAS        1     0
GCGAGGTCGGATCCTCTGGCG     ARSDPLA        1     0
GCGAGGTCGGATGATGTGTTG     ARSDDVL        1     0
GCGAGGTCGGATTTTTTGCTG     ARSDFLL        1     0
GCGAGGTCGGCGGCGATTGGT     ARSAAIG        1     0
GCGAGGTCGGCGGTTGTGGCT     ARSAVVA        1     0
GCGAGGTCGGCGGTTTTGCAG     ARSAVLQ        1     0
GCGAGGTCGGCGTATTTTCCG     ARSAYFP        1     0
GCGAGGTCGGCGTTTCATTCG     ARSAFHS        1     0
GCGAGGTCGGCTCATTATTTG     ARSAHYL        1     0
GCGAGGTCGGCTCTTTATTTG     ARSALYL        1     0
GCGAGGTCGGCTGATAATCAT     ARSADNH        1     0
GCGAGGTCGGGTCATGAGCCT     ARSGHEP        1     0
GCGAGGTCGGGTCCTCCGGCG     ARSGPPA        1     0
GCGAGGTCGGGTCCTTCTTCT     ARSGPSS        1     0
GCGAGGTCGGGTGCTTCGCAT     ARSGASH        1     0
GCGAGGTCGGTGCCTATTATT     ARSVPII        1     0
GCGAGGTCGTATACGCATTAG     ARSYTHQ        1     0
GCGAGGTCGTATCAGCCTTCG     ARSYQPS        1     0
GCGAGGTCGTATGCGCAGTTG     ARSYAQL        1     0
GCGAGGTCGTATTATCTGGCT     ARSYYLA        1     0
GCGAGGTCGTATTCTACGTTT     ARSYSTF        1     0
GCGAGGTCGTCTCATCCTGAT     ARSSHPD        1     0
GCGAGGTCGTCTCCGCCTCCG     ARSSPPP        1     0
GCGAGGTCGTGGTTACAGATG     ARSWLQM        1     0
GCGAGGTCGTGTCAGTATTGT     ARSCQYC        1     0
GCGAGGTCGTTGCCGGCGACT     ARSLPAT        1     0
GCGAGGTCGTTGCTGCATGCG     ARSLLHA        1     0
GCGAGGTCGTTGGAGGTTTAT     ARSLEVY        1     0
GCGAGGTCGTTGGCGGCTCCG     ARSLAAP        1     0
GCGAGGTCGTTTTCGAGTCCG     ARSFSSP        1     0
GCGAGGTCTAATCCGCCGTGG     ARSNPPW        1     0
GCGAGGTCTACGATTCCACTT     ARSTIPL        1     0
GCGAGGTCTACGCCGCCTACT     ARSTPPT        1     0
GCGAGGTCTACGCCTAGTCAG     ARSTPSQ        1     0
GCGAGGTCTACGGCTTGTTAT     ARSTACY        1     0
GCGAGGTCTACGTCTGCTATG     ARSTSAM        1     0
GCGAGGTCTACTATTTCGCAG     ARSTISQ        1     0
GCGAGGTCTACTTCTGCTTTG     ARSTSAL        1     0
GCGAGGTCTACTTGGGCTCTG     ARSTWAL        1     0
GCGAGGTCTATGCTGGAGAAT     ARSMLEN        1     0
GCGAGGTCTATTAATTCTATT     ARSINSI        1     0
GCGAGGTCTATTACGCTGCCG     ARSITLP        1     0
GCGAGGTCTATTCAGATTTGG     ARSIQIW        1     0
GCGAGGTCTATTCATTCGTGT     ARSIHSC        1     0
GCGAGGTCTCAGCCTAATACT     ARSQPNT        1     0
GCGAGGTCTCAGCCTCTTCAG     ARSQPLQ        1     0
GCGAGGTCTCAGCCTGTGGTG     ARSQPVV        1     0
GCGAGGTCTCATCAGCTTCTG     ARSHQLL        1     0
GCGAGGTCTCATGTTACTACG     ARSHVTT        1     0
GCGAGGTCTCATTGGTTGCAG     ARSHWLQ        1     0
GCGAGGTCTCCGCAGCTGTTG     ARSPQLL        1     0
GCGAGGTCTCCGCTGGCGGCT     ARSPLAA        1     0
GCGAGGTCTCCGCTTGGGCAG     ARSPLGQ        1     0
GCGAGGTCTCCGTCGAATGTG     ARSPSNV        1     0
GCGAGGTCTCCTAGTTATGCG     ARSPSYA        1     0
GCGAGGTCTCCTCTTTTGCTT     ARSPLLL        1     0
GCGAGGTCTCTGATTATGACG     ARSLIMT        1     0
GCGAGGTCTCTGCCTCCGGTT     ARSLPPV        1     0
GCGAGGTCTCTGTCTAGTATT     ARSLSSI        1     0
GCGAGGTCTCTGTTGTATGCT     ARSLLYA        1     0
GCGAGGTCTCTTACTCTTGAG     ARSLTLE        1     0
GCGAGGTCTGAGGGGGCTGCG     ARSEGAA        1     0
GCGAGGTCTGAGGTTGGTAGT     ARSEVGS        1     0
GCGAGGTCTGATAGGCTTCCT     ARSDRLP        1     0
GCGAGGTCTGATCCTCCTCCT     ARSDPPP        1     0
GCGAGGTCTGATGGGTCTGCG     ARSDGSA        1     0
GCGAGGTCTGATGTTAATGCG     ARSDVNA        1     0
GCGAGGTCTGCGCCTTTGGCT     ARSAPLA        1     0
GCGAGGTCTGCGGAGATGTAG     ARSAEMQ        1     0
GCGAGGTCTGCGGGTCCTTGG     ARSAGPW        1     0
GCGAGGTCTGCTCAGCTGAGT     ARSAQLS        1     0
GCGAGGTCTGCTCCTCCGACT     ARSAPPT        1     0
GCGAGGTCTGCTGATGCGTTG     ARSADAL        1     0
GCGAGGTCTGCTGTTCCTAGT     ARSAVPS        1     0
GCGAGGTCTGCTTCTCTTCCT     ARSASLP        1     0
GCGAGGTCTGGTCCTACGCCG     ARSGPTP        1     0
GCGAGGTCTGGTGGTGCGCTG     ARSGGAL        1     0
GCGAGGTCTGGTGTTCATATG     ARSGVHM        1     0
GCGAGGTCTGTGCCGCCGTGG     ARSVPPW        1     0
GCGAGGTCTGTTACGACGCCT     ARSVTTP        1     0
GCGAGGTCTGTTACTTCGATG     ARSVTSM        1     0
GCGAGGTCTTATGAGGATCAT     ARSYEDH        1     0
GCGAGGTCTTATGATACTCGG     ARSYDTR        1     0
GCGAGGTCTTCTCTGCCGTAT     ARSSLPY        1     0
GCGAGGTCTTGGAATGATCTG     ARSWNDL        1     0
GCGAGGTCTTTTGTTACTATG     ARSFVTM        1     0
GCGAGGTGGAATATGCATGAT     ARWNMHD        1     0
GCGAGGTGGAATTTTACTACT     ARWNFTT        1     0
GCGAGGTGGACGACTTAGACG     ARWTTQT        1     0
GCGAGGTGGACGCCGAAGTAG     ARWTPKQ        1     0
GCGAGGTGGACGGGGGCTCCG     ARWTGAP        1     0
GCGAGGTGGACGGTGCCGCAT     ARWTVPH        1     0
GCGAGGTGGACGTCTACGGCT     ARWTSTA        1     0
GCGAGGTGGACGTCTATGTCG     ARWTSMS        1     0
GCGAGGTGGACTCCTTATGAG     ARWTPYE        1     0
GCGAGGTGGACTGAGGAGGTT     ARWTEEV        1     0
GCGAGGTGGAGTCATCATTAT     ARWSHHY        1     0
GCGAGGTGGATGTTTCCTGGT     ARWMFPG        1     0
GCGAGGTGGATTTCTATGCCG     ARWISMP        1     0
GCGAGGTGGCAGATTACGCTG     ARWQITL        1     0
GCGAGGTGGCATAATCCGATT     ARWHNPI        1     0
GCGAGGTGGCATACGGAGACT     ARWHTET        1     0
GCGAGGTGGCATTTTACGCCT     ARWHFTP        1     0
GCGAGGTGGCCGAATACTTTG     ARWPNTL        1     0
GCGAGGTGGCCGAGTGGGTAT     ARWPSGY        1     0
GCGAGGTGGCCGGATACTGCT     ARWPDTA        1     0
GCGAGGTGGCCTACTCCTACT     ARWPTPT        1     0
GCGAGGTGGCCTACTGCTGAT     ARWPTAD        1     0
GCGAGGTGGCCTCAGGATCCG     ARWPQDP        1     0
GCGAGGTGGCCTCATACGTCT     ARWPHTS        1     0
GCGAGGTGGCCTGATACTCAT     ARWPDTH        1     0
GCGAGGTGGCCTTCGTTGCGT     ARWPSLR        1     0
GCGAGGTGGCCTTCTCCTGAT     ARWPSPD        1     0
GCGAGGTGGCTGGTTCCGTAT     ARWLVPY        1     0
GCGAGGTGGCTTAATCAGCAT     ARWLNQH        1     0
GCGAGGTGGCTTACTACTTAT     ARWLTTY        1     0
GCGAGGTGGCTTCCTCCGGCT     ARWLPPA        1     0
GCGAGGTGGCTTTGGCCTCAG     ARWLWPQ        1     0
GCGAGGTGGGAGAAGCCTCTG     ARWEKPL        1     0
GCGAGGTGGGAGACGCCGGTT     ARWETPV        1     0
GCGAGGTGGGAGCGGGCTACT     ARWERAT        1     0
GCGAGGTGGGAGGTGCGTCCT     ARWEVRP        1     0
GCGAGGTGGGATATGCAGACT     ARWDMQT        1     0
GCGAGGTGGGATCAGCGTATT     ARWDQRI        1     0
GCGAGGTGGGATCATCCTTGG     ARWDHPW        1     0
GCGAGGTGGGCGATGTTTCTG     ARWAMFL        1     0
GCGAGGTGGGCGCCGCTTCCT     ARWAPLP        1     0
GCGAGGTGGGCGGATGTGCCG     ARWADVP        1     0
GCGAGGTGGGCGGGGGCGATT     ARWAGAI        1     0
GCGAGGTGGGCGTCTAGTTCT     ARWASSS        1     0
GCGAGGTGGGCTACTTCTAAT     ARWATSN        1     0
GCGAGGTGGGGTCTGCCGCCG     ARWGLPP        1     0
GCGAGGTGGGTGCCGATTCTT     ARWVPIL        1     0
GCGAGGTGGGTGGAGTTTGGG     ARWVEFG        1     0
GCGAGGTGGGTTGTGGCTCCG     ARWVVAP        1     0
GCGAGGTGGTAGGATATGCCG     ARWQDMP        1     0
GCGAGGTGGTCCTCTCTTGCT     ARWSSLA        1     0
GCGAGGTGGTCGCCGTCTGAG     ARWSPSE        1     0
GCGAGGTGGTCGCCTAGGATT     ARWSPRI        1     0
GCGAGGTGGTCGTCTAATATT     ARWSSNI        1     0
GCGAGGTGGTCTCAGACTCCG     ARWSQTP        1     0
GCGAGGTGGTCTCCTCTGGAG     ARWSPLE        1     0
GCGAGGTGGTCTGCGCCTCCT     ARWSAPP        1     0
GCGAGGTGGTGGCAGCCGTTT     ARWWQPF        1     0
GCGAGGTGGTGGCAGTCTCCG     ARWWQSP        1     0
GCGAGGTGGTTGCATACTGAT     ARWLHTD        1     0
GCGAGGTGGTTGCATACTGCT     ARWLHTA        1     0
GCGAGGTGGTTGCCGACTAGT     ARWLPTS        1     0
GCGAGGTGGTTTAATCTGCCG     ARWFNLP        1     0
GCGAGGTGTAATACGCCTCAG     ARCNTPQ        1     0
GCGAGGTGTACTAATATTACG     ARCTNIT        1     0
GCGAGGTGTACTCTGAATTAT     ARCTLNY        1     0
GCGAGGTGTACTGCTCCGACT     ARCTAPT        1     0
GCGAGGTGTCAGGATACTCCT     ARCQDTP        1     0
GCGAGGTGTCATCAGACGTCG     ARCHQTS        1     0
GCGAGGTGTCATTAGATGTGT     ARCHQMC        1     0
GCGAGGTGTCCTTATGGTGCT     ARCPYGA        1     0
GCGAGGTGTCTGACGCCTCTG     ARCLTPL        1     0
GCGAGGTGTGAGAAAATGCCT     ARCEKMP        1     0
GCGAGGTGTGAGGATTCTTAT     ARCEDSY        1     0
GCGAGGTGTGATAATGTGCCG     ARCDNVP        1     0
GCGAGGTGTGCGCTTAATCAG     ARCALNQ        1     0
GCGAGGTGTGGTCCTTGTGAT     ARCGPCD        1     0
GCGAGGTGTTCTCAGTTTGCG     ARCSQFA        1     0
GCGAGGTGTTCTCCTTATCTG     ARCSPYL        1     0
GCGAGGTGTTGTATGCCGAGT     ARCCMPS        1     0
GCGAGGTGTTGTCATCTGAAT     ARCCHLN        1     0
GCGAGGTGTTGTCCTCCTTCT     ARCCPPS        1     0
GCGAGGTGTTTGGCGGAGCAG     ARCLAEQ        1     0
GCGAGGTTGAATCCTATTCAG     ARLNPIQ        1     0
GCGAGGTTGAATCTGAATACT     ARLNLNT        1     0
GCGAGGTTGACGTCTACGCTG     ARLTSTL        1     0
GCGAGGTTGACTACGGTGTCG     ARLTTVS        1     0
GCGAGGTTGACTAGTGCACTG     ARLTSAL        1     0
GCGAGGTTGACTCCGACTCCT     ARLTPTP        1     0
GCGAGGTTGAGTACGACTCCT     ARLSTTP        1     0
GCGAGGTTGAGTCATATGTAT     ARLSHMY        1     0
GCGAGGTTGAGTCTGCCTTAT     ARLSLPY        1     0
GCGAGGTTGAGTGCGTCGTTG     ARLSASL        1     0
GCGAGGTTGAGTGCTCTTCAT     ARLSALH        1     0
GCGAGGTTGATGAGTAATCTG     ARLMSNL        1     0
GCGAGGTTGATGTTGGTGGCG     ARLMLVA        1     0
GCGAGGTTGATTACGCAGCCG     ARLITQP        1     0
GCGAGGTTGATTGCGCTTCCG     ARLIALP        1     0
GCGAGGTTGCAGCCGAGGTCT     ARLQPRS        1     0
GCGAGGTTGCATAATCTGCAT     ARLHNLH        1     0
GCGAGGTTGCATAGTAATACT     ARLHSNT        1     0
GCGAGGTTGCATATTGCTTCG     ARLHIAS        1     0
GCGAGGTTGCATATTGTGCCG     ARLHIVP        1     0
GCGAGGTTGCATCATCGTGTT     ARLHHRV        1     0
GCGAGGTTGCATCTGCTGCAT     ARLHLLH        1     0
GCGAGGTTGCATGGTGAGCAT     ARLHGEH        1     0
GCGAGGTTGCCGACGCATAAT     ARLPTHN        1     0
GCGAGGTTGCCGACTCCTCCT     ARLPTPP        1     0
GCGAGGTTGCCGCTTCATCCT     ARLPLHP        1     0
GCGAGGTTGCCGCTTGAGCTT     ARLPLEL        1     0
GCGAGGTTGCCGTCTACTTGG     ARLPSTW        1     0
GCGAGGTTGCCGTTTGCTCAG     ARLPFAQ        1     0
GCGAGGTTGCCTATTCAGCAT     ARLPIQH        1     0
GCGAGGTTGCCTATTCTGCTG     ARLPILL        1     0
GCGAGGTTGCCTCCTCTTGGT     ARLPPLG        1     0
GCGAGGTTGCCTGAGGATTTT     ARLPEDF        1     0
GCGAGGTTGCCTGCTCCGAAG     ARLPAPK        1     0
GCGAGGTTGCCTTGTAAGCAG     ARLPCKQ        1     0
GCGAGGTTGCTGCAGCTTAGT     ARLLQLS        1     0
GCGAGGTTGCTGGGGTCTCTG     ARLLGSL        1     0
GCGAGGTTGCTTACGCCTGAT     ARLLTPD        1     0
GCGAGGTTGGAGCATGAGACT     ARLEHET        1     0
GCGAGGTTGGAGCCTGAGATT     ARLEPEI        1     0
GCGAGGTTGGAGGCTCCTTTG     ARLEAPL        1     0
GCGAGGTTGGAGTTGAGGACG     ARLELRT        1     0
GCGAGGTTGGAGTTTTCTGAT     ARLEFSD        1     0
GCGAGGTTGGATACTTTGCCT     ARLDTLP        1     0
GCGAGGTTGGATCCGACGTAT     ARLDPTY        1     0
GCGAGGTTGGATCGGCCTCCT     ARLDRPP        1     0
GCGAGGTTGGATGAGAATGAG     ARLDENE        1     0
GCGAGGTTGGATGGTCATTAT     ARLDGHY        1     0
GCGAGGTTGGCGACTCTGCTG     ARLATLL        1     0
GCGAGGTTGGCGATGTCGAGT     ARLAMSS        1     0
GCGAGGTTGGCGCATCTTCCG     ARLAHLP        1     0
GCGAGGTTGGCGTATCCTATG     ARLAYPM        1     0
GCGAGGTTGGCTATTATGCCT     ARLAIMP        1     0
GCGAGGTTGGCTCCTGTGTCT     ARLAPVS        1     0
GCGAGGTTGGCTCCTGTTAAT     ARLAPVN        1     0
GCGAGGTTGGCTGCTACGGTT     ARLAATV        1     0
GCGAGGTTGGGGCCTCCGTTG     ARLGPPL        1     0
GCGAGGTTGGGGGCGAGTCAT     ARLGASH        1     0
GCGAGGTTGGTGAAGACGCCT     ARLVKTP        1     0
GCGAGGTTGGTGCTGTCGAAT     ARLVLSN        1     0
GCGAGGTTGGTTACGACTTGG     ARLVTTW        1     0
GCGAGGTTGTCGATTATTTAT     ARLSIIY        1     0
GCGAGGTTGTCTCTTACGAGT     ARLSLTS        1     0
GCGAGGTTGTGGCATCAGACG     ARLWHQT        1     0
GCGAGGTTGTTTTATCCTCAT     ARLFYPH        1     0
GCGAGGTTTAATATTACTCCT     ARFNITP        1     0
GCGAGGTTTAATGCGCCGGAT     ARFNAPD        1     0
GCGAGGTTTACGCAGCCGATG     ARFTQPM        1     0
GCGAGGTTTACGCCGCTGCCT     ARFTPLP        1     0
GCGAGGTTTACTGCGGGGCCG     ARFTAGP        1     0
GCGAGGTTTACTTCTACTCCG     ARFTSTP        1     0
GCGAGGTTTATGCCGACTTCG     ARFMPTS        1     0
GCGAGGTTTATTACGACGGAG     ARFITTE        1     0
GCGAGGTTTATTGTTGCTCCT     ARFIVAP        1     0
GCGAGGTTTGAGACGGCGTCG     ARFETAS        1     0
GCGAGGTTTGAGCCTGAGTTT     ARFEPEF        1     0
GCGAGGTTTGAGGCTAGTCAG     ARFEASQ        1     0
GCGAGGTTTGCGGCTATGTTG     ARFAAML        1     0
GCGAGGTTTGTTACGTCTGCG     ARFVTSA        1     0
GCGAGGTTTGTTGCGTCATCT     ARFVASS        1     0
GCGAGGTTTTGGCATCCTGTG     ARFWHPV        1     0
GCGAGTAAAGCGCCGCTGCCT     ASKAPLP        1     0
GCGAGTAAGACTCAGTGTCGG     ASKTQCR        1     0
GCGAGTAAGACTGCTCCTCTG     ASKTAPL        1     0
GCGAGTAAGACTGGTAATGAT     ASKTGND        1     0
GCGAGTAAGATGAGTGTTCAG     ASKMSVQ        1     0
GCGAGTAAGATGGCTCTTTCG     ASKMALS        1     0
GCGAGTAAGATTCTTCCTGAT     ASKILPD        1     0
GCGAGTAAGCAGCCGGATCTG     ASKQPDL        1     0
GCGAGTAAGCAGTGGCAGTCT     ASKQWQS        1     0
GCGAGTAAGCATGCGACTATT     ASKHATI        1     0
GCGAGTAAGCCGAGTTGGGCT     ASKPSWA        1     0
GCGAGTAAGCCGATTGTGCAT     ASKPIVH        1     0
GCGAGTAAGCCGCCGATTCTG     ASKPPIL        1     0
GCGAGTAAGCCGCCTACTTCG     ASKPPTS        1     0
GCGAGTAAGCCGGAGCTTACG     ASKPELT        1     0
GCGAGTAAGCCGTCTTCTGTG     ASKPSSV        1     0
GCGAGTAAGCCTACGAGTTTG     ASKPTSL        1     0
GCGAGTAAGCCTCCGACGGTG     ASKPPTV        1     0
GCGAGTAAGCCTCCTCCGCGT     ASKPPPR        1     0
GCGAGTAAGCTGCATCAGCCT     ASKLHQP        1     0
GCGAGTAAGCTGGCTAATACT     ASKLANT        1     0
GCGAGTAAGCTGTCTAATCAG     ASKLSNQ        1     0
GCGAGTAAGCTTCCGCGGACT     ASKLPRT        1     0
GCGAGTAAGCTTCCTACGATT     ASKLPTI        1     0
GCGAGTAAGGATCAGACGAAG     ASKDQTK        1     0
GCGAGTAAGGATCTGCGTTGT     ASKDLRC        1     0
GCGAGTAAGGATGCTTGTCCT     ASKDACP        1     0
GCGAGTAAGGATGTTAATTCG     ASKDVNS        1     0
GCGAGTAAGGATTCTCTGCGT     ASKDSLR        1     0
GCGAGTAAGGCGCCTCGTTAT     ASKAPRY        1     0
GCGAGTAAGGCGCCTTGGCAT     ASKAPWH        1     0
GCGAGTAAGGGGGAGTCTCCG     ASKGESP        1     0
GCGAGTAAGGGTATTTATCCT     ASKGIYP        1     0
GCGAGTAAGGTGCTTTCGCCG     ASKVLSP        1     0
GCGAGTAAGTAGATTGTTGGG     ASKQIVG        1     0
GCGAGTAAGTCGGCGCTGGCG     ASKSALA        1     0
GCGAGTAAGTCGTTTAAGTAT     ASKSFKY        1     0
GCGAGTAAGTCTATTGGGCTG     ASKSIGL        1     0
GCGAGTAAGTCTTGGTCTCTT     ASKSWSL        1     0
GCGAGTAAGTGGCTTAATGTG     ASKWLNV        1     0
GCGAGTAAGTTTGAGGGTAAG     ASKFEGK        1     0
GCGAGTAATACTCTGACGCTG     ASNTLTL        1     0
GCGAGTAATAGTAGTACGGGG     ASNSSTG        1     0
GCGAGTAATAGTGCGGCTATG     ASNSAAM        1     0
GCGAGTAATCAGCCGGCGCCG     ASNQPAP        1     0
GCGAGTAATCAGCTGCATTAG     ASNQLHQ        1     0
GCGAGTAATCAGCTTTTGGCG     ASNQLLA        1     0
GCGAGTAATCAGGAGACTGTG     ASNQETV        1     0
GCGAGTAATCAGGCTTGGAGG     ASNQAWR        1     0
GCGAGTAATCAGTTGACTACG     ASNQLTT        1     0
GCGAGTAATCATCCTCATTCT     ASNHPHS        1     0
GCGAGTAATCATGATCATCAG     ASNHDHQ        1     0
GCGAGTAATCCGACGTCTATT     ASNPTSI        1     0
GCGAGTAATCCGCCGCCTAGT     ASNPPPS        1     0
GCGAGTAATCCGGCTCAGCAG     ASNPAQQ        1     0
GCGAGTAATCCGGCTTCGCAG     ASNPASQ        1     0
GCGAGTAATCCGGGGATGATT     ASNPGMI        1     0
GCGAGTAATCCGGTGAATTAT     ASNPVNY        1     0
GCGAGTAATCCGGTTCCTCCT     ASNPVPP        1     0
GCGAGTAATCCTGATACGCAT     ASNPDTH        1     0
GCGAGTAATCCTTGGCATCAT     ASNPWHH        1     0
GCGAGTAATCCTTTGCTTTAT     ASNPLLY        1     0
GCGAGTAATCGGACGATTGCG     ASNRTIA        1     0
GCGAGTAATCGTGATTGTACT     ASNRDCT        1     0
GCGAGTAATCTGAGTCTGGAT     ASNLSLD        1     0
GCGAGTAATCTGCTTAAGCAT     ASNLLKH        1     0
GCGAGTAATCTGCTTCAGTAT     ASNLLQY        1     0
GCGAGTAATCTGGCTCATCAT     ASNLAHH        1     0
GCGAGTAATCTTTGGACTCCG     ASNLWTP        1     0
GCGAGTAATGAGGATTCTCAG     ASNEDSQ        1     0
GCGAGTAATGCGACGACGCTT     ASNATTL        1     0
GCGAGTAATGCGTCGTCTGTT     ASNASSV        1     0
GCGAGTAATGCTCCTCGTACG     ASNAPRT        1     0
GCGAGTAATGCTCGGACGGGT     ASNARTG        1     0
GCGAGTAATGCTGTGATTAGG     ASNAVIR        1     0
GCGAGTAATGGGCAGGCTTTG     ASNGQAL        1     0
GCGAGTAATGGGCCTATTCAG     ASNGPIQ        1     0
GCGAGTAATGGTCCGTATTGG     ASNGPYW        1     0
GCGAGTAATGGTCCTATTACG     ASNGPIT        1     0
GCGAGTAATGGTCGTGTTGAT     ASNGRVD        1     0
GCGAGTAATGGTGGGGTGGCT     ASNGGVA        1     0
GCGAGTAATGGTGTGCATATG     ASNGVHM        1     0
GCGAGTAATGTGCATCCGGGT     ASNVHPG        1     0
GCGAGTAATGTGTCGAGTTGT     ASNVSSC        1     0
GCGAGTAATGTGTCGCGGGTT     ASNVSRV        1     0
GCGAGTAATGTGTGTAGGACT     ASNVCRT        1     0
GCGAGTAATGTGTTGCTTCCT     ASNVLLP        1     0
GCGAGTAATGTTCCTCAGTTT     ASNVPQF        1     0
GCGAGTAATTCGTGTAGTTGT     ASNSCSC        1     0
GCGAGTAATTCTTGGTCTCTT     ASNSWSL        1     0
GCGAGTAATTGGCTTGGTCCG     ASNWLGP        1     0
GCGAGTAATTTGCCTACTTTG     ASNLPTL        1     0
GCGAGTAATTTGCTGCGTACT     ASNLLRT        1     0
GCGAGTAATTTGTGGCCTTAT     ASNLWPY        1     0
GCGAGTAATTTTCCTGATCGG     ASNFPDR        1     0
GCGAGTAATTTTCGGTTGCCT     ASNFRLP        1     0
GCGAGTACGAAGCCGGTGCGT     ASTKPVR        1     0
GCGAGTACGAATGATATTCCT     ASTNDIP        1     0
GCGAGTACGAATGATGAGGCG     ASTNDEA        1     0
GCGAGTACGAATGCGAATGAT     ASTNAND        1     0
GCGAGTACGACGACTGTGCGT     ASTTTVR        1     0
GCGAGTACGACGCAGAAGCTT     ASTTQKL        1     0
GCGAGTACGACGGCGGCGCAG     ASTTAAQ        1     0
GCGAGTACGACGTTGCCTAGG     ASTTLPR        1     0
GCGAGTACGACTACTTGTTGG     ASTTTCW        1     0
GCGAGTACGACTCGTGCTCCG     ASTTRAP        1     0
GCGAGTACGACTCTGCATCTT     ASTTLHL        1     0
GCGAGTACGACTGTTAGTGTT     ASTTVSV        1     0
GCGAGTACGACTGTTCGTGCT     ASTTVRA        1     0
GCGAGTACGACTTGGCCTTGT     ASTTWPC        1     0
GCGAGTACGACTTGGTTTAGT     ASTTWFS        1     0
GCGAGTACGAGGCTGTCTCCG     ASTRLSP        1     0
GCGAGTACGAGGCTTCTTGCG     ASTRLLA        1     0
GCGAGTACGAGGGAGCCTCAT     ASTREPH        1     0
GCGAGTACGAGTAAGATTTCG     ASTSKIS        1     0
GCGAGTACGAGTAGTACGAAT     ASTSSTN        1     0
GCGAGTACGAGTATTGCGCAT     ASTSIAH        1     0
GCGAGTACGAGTCCGCGTCAT     ASTSPRH        1     0
GCGAGTACGAGTGAGATGCCT     ASTSEMP        1     0
GCGAGTACGATGCATTGGCAT     ASTMHWH        1     0
GCGAGTACGATGCCTATGGTG     ASTMPMV        1     0
GCGAGTACGATGGATGCTCTT     ASTMDAL        1     0
GCGAGTACGATGTCTTTGAGG     ASTMSLR        1     0
GCGAGTACGATTACGGCGCAG     ASTITAQ        1     0
GCGAGTACGCAGCATGTTTAT     ASTQHVY        1     0
GCGAGTACGCAGTTTAAGGTT     ASTQFKV        1     0
GCGAGTACGCATGCTCCGCGG     ASTHAPR        1     0
GCGAGTACGCCGACGTCGAGG     ASTPTSR        1     0
GCGAGTACGCCGAGTCATCGT     ASTPSHR        1     0
GCGAGTACGCCGCGTCTGAGT     ASTPRLS        1     0
GCGAGTACGCCGGATTTGCTG     ASTPDLL        1     0
GCGAGTACGCCGGTGACTCCT     ASTPVTP        1     0
GCGAGTACGCCGGTTGGGATT     ASTPVGI        1     0
GCGAGTACGCCGTATGATTCG     ASTPYDS        1     0
GCGAGTACGCCGTCTTGGCAG     ASTPSWQ        1     0
GCGAGTACGCCTCATAATGTT     ASTPHNV        1     0
GCGAGTACGCCTCATAGTCGG     ASTPHSR        1     0
GCGAGTACGCCTCCTCTGTTT     ASTPPLF        1     0
GCGAGTACGCCTGCGAATATG     ASTPANM        1     0
GCGAGTACGCCTGCTCCGAAT     ASTPAPN        1     0
GCGAGTACGCCTGGTCCGTTG     ASTPGPL        1     0
GCGAGTACGCCTGTGCTTGAT     ASTPVLD        1     0
GCGAGTACGCCTTGTGAGACT     ASTPCET        1     0
GCGAGTACGCGGCTGGGTGGG     ASTRLGG        1     0
GCGAGTACGCGGCTTTATCTG     ASTRLYL        1     0
GCGAGTACGCGGGCGATGCAT     ASTRAMH        1     0
GCGAGTACGCGTCCGAATGAG     ASTRPNE        1     0
GCGAGTACGCGTGCGGTTATG     ASTRAVM        1     0
GCGAGTACGCGTGGTACGACT     ASTRGTT        1     0
GCGAGTACGCGTGTTTATGCT     ASTRVYA        1     0
GCGAGTACGCGTTCGAATCCG     ASTRSNP        1     0
GCGAGTACGCTGAATATTTTG     ASTLNIL        1     0
GCGAGTACGCTGAATTATCTT     ASTLNYL        1     0
GCGAGTACGCTGCCGTCTACT     ASTLPST        1     0
GCGAGTACGCTGCGTTAGATG     ASTLRQM        1     0
GCGAGTACGCTGGCGAGGTTG     ASTLARL        1     0
GCGAGTACGCTTACGTGGCCT     ASTLTWP        1     0
GCGAGTACGCTTATGAAGCTG     ASTLMKL        1     0
GCGAGTACGCTTCCTACTCCG     ASTLPTP        1     0
GCGAGTACGCTTGAGTTTCGT     ASTLEFR        1     0
GCGAGTACGCTTGCTGTTAAG     ASTLAVK        1     0
GCGAGTACGGAGAAGCTGGTT     ASTEKLV        1     0
GCGAGTACGGAGGCGCCTGTG     ASTEAPV        1     0
GCGAGTACGGAGTCGCCGCGG     ASTESPR        1     0
GCGAGTACGGAGTTGCCTGAT     ASTELPD        1     0
GCGAGTACGGATCAGCGTACG     ASTDQRT        1     0
GCGAGTACGGATCCTCTGCCG     ASTDPLP        1     0
GCGAGTACGGATGATGGGGCT     ASTDDGA        1     0
GCGAGTACGGATGCTATGTCT     ASTDAMS        1     0
GCGAGTACGGATGCTCAGGTG     ASTDAQV        1     0
GCGAGTACGGATGGGAGTCGG     ASTDGSR        1     0
GCGAGTACGGATTATCATCAG     ASTDYHQ        1     0
GCGAGTACGGATTGGCCTTCG     ASTDWPS        1     0
GCGAGTACGGCGACGTTTAGT     ASTATFS        1     0
GCGAGTACGGCGCATCCTGGT     ASTAHPG        1     0
GCGAGTACGGCGCCTCATGAT     ASTAPHD        1     0
GCGAGTACGGCGCGGCCTCTG     ASTARPL        1     0
GCGAGTACGGCGCTGCATAGT     ASTALHS        1     0
GCGAGTACGGCGGGTATTGGT     ASTAGIG        1     0
GCGAGTACGGCGGTGATTTTG     ASTAVIL        1     0
GCGAGTACGGCGTCTCGGTTT     ASTASRF        1     0
GCGAGTACGGCGTCTTTGAAG     ASTASLK        1     0
GCGAGTACGGCGTGGCATAGT     ASTAWHS        1     0
GCGAGTACGGCGTGTCAGCAT     ASTACQH        1     0
GCGAGTACGGCTATGCATCGT     ASTAMHR        1     0
GCGAGTACGGCTATGTGGGCT     ASTAMWA        1     0
GCGAGTACGGCTGGGCGTGCT     ASTAGRA        1     0
GCGAGTACGGCTTGGCTTACT     ASTAWLT        1     0
GCGAGTACGGGGCCGCAGCAG     ASTGPQQ        1     0
GCGAGTACGGGGCCTACGAGT     ASTGPTS        1     0
GCGAGTACGGGGCTGCTGCGG     ASTGLLR        1     0
GCGAGTACGGGGCTTGATCTG     ASTGLDL        1     0
GCGAGTACGGGTATTCATCCG     ASTGIHP        1     0
GCGAGTACGGGTCCTGTTGAT     ASTGPVD        1     0
GCGAGTACGGTGACGCCGACG     ASTVTPT        1     0
GCGAGTACGGTGCCGCCTCAT     ASTVPPH        1     0
GCGAGTACGGTGGCGTGGGAT     ASTVAWD        1     0
GCGAGTACGGTGTTGCTTTGG     ASTVLLW        1     0
GCGAGTACGGTGTTTACGCCT     ASTVFTP        1     0
GCGAGTACGGTTACGTTGGTT     ASTVTLV        1     0
GCGAGTACGGTTCCTTCTCTG     ASTVPSL        1     0
GCGAGTACGGTTGCTAAGGAT     ASTVAKD        1     0
GCGAGTACGGTTTATATTAAG     ASTVYIK        1     0
GCGAGTACGGTTTATTATTCT     ASTVYYS        1     0
GCGAGTACGTATAATTGGCGT     ASTYNWR        1     0
GCGAGTACGTCAGCGCCTGCA     ASTSAPA        1     0
GCGAGTACGTCGGCGACTCCT     ASTSATP        1     0
GCGAGTACGTCGGTGATTTTG     ASTSVIL        1     0
GCGAGTACGTCGGTTCTTCGT     ASTSVLR        1     0
GCGAGTACGTCTCGGACTACG     ASTSRTT        1     0
GCGAGTACGTCTGGGCCGCGT     ASTSGPR        1     0
GCGAGTACGTCTTCTGCGGTT     ASTSSAV        1     0
GCGAGTACGTGGATTGATGCT     ASTWIDA        1     0
GCGAGTACGTGGCGTTCTTAG     ASTWRSQ        1     0
GCGAGTACGTTGACGCAGACT     ASTLTQT        1     0
GCGAGTACGTTGTGGGAGTGG     ASTLWEW        1     0
GCGAGTACTAAGACGTGGCTT     ASTKTWL        1     0
GCGAGTACTAAGCCGTTGCAT     ASTKPLH        1     0
GCGAGTACTAAGTATCAGTCG     ASTKYQS        1     0
GCGAGTACTAATAGTGCTAAT     ASTNSAN        1     0
GCGAGTACTAATCAGACGTGT     ASTNQTC        1     0
GCGAGTACTAATGCGGAGTAT     ASTNAEY        1     0
GCGAGTACTAATTGTGCTTTG     ASTNCAL        1     0
GCGAGTACTACGACTACGAAG     ASTTTTK        1     0
GCGAGTACTACGAGTACTTAT     ASTTSTY        1     0
GCGAGTACTACGGTTCCGCTG     ASTTVPL        1     0
GCGAGTACTACGTCGGAGGTG     ASTTSEV        1     0
GCGAGTACTACGTGGCCTATT     ASTTWPI        1     0
GCGAGTACTACGTTGCTTGAT     ASTTLLD        1     0
GCGAGTACTACTACTAATCAT     ASTTTNH        1     0
GCGAGTACTACTACTAATCCG     ASTTTNP        1     0
GCGAGTACTACTAGTTCGGCT     ASTTSSA        1     0
GCGAGTACTACTCATGGTCCT     ASTTHGP        1     0
GCGAGTACTACTCTTATTCAG     ASTTLIQ        1     0
GCGAGTACTACTCTTCCTCTT     ASTTLPL        1     0
GCGAGTACTACTGCTAGGGCT     ASTTARA        1     0
GCGAGTACTACTGTGCGTACT     ASTTVRT        1     0
GCGAGTACTAGGCATCTGTCG     ASTRHLS        1     0
GCGAGTACTAGTACTGCTCAG     ASTSTAQ        1     0
GCGAGTACTATGGCGCAGAGG     ASTMAQR        1     0
GCGAGTACTCAGACGGTTTGT     ASTQTVC        1     0
GCGAGTACTCAGCCTAATCCG     ASTQPNP        1     0
GCGAGTACTCAGCGTGCGTGT     ASTQRAC        1     0
GCGAGTACTCAGGCTCATGAG     ASTQAHE        1     0
GCGAGTACTCAGTATTCGCCT     ASTQYSP        1     0
GCGAGTACTCAGTGGGCTCTG     ASTQWAL        1     0
GCGAGTACTCAGTTGGCGCCG     ASTQLAP        1     0
GCGAGTACTCATAGTTGTGCG     ASTHSCA        1     0
GCGAGTACTCATCCTAATTTG     ASTHPNL        1     0
GCGAGTACTCATGCTCAGATT     ASTHAQI        1     0
GCGAGTACTCATGGTACTGCT     ASTHGTA        1     0
GCGAGTACTCATTCTCCTTCT     ASTHSPS        1     0
GCGAGTACTCCGACTTATCTG     ASTPTYL        1     0
GCGAGTACTCCGCGTGGTCTT     ASTPRGL        1     0
GCGAGTACTCCGCTGCCTAAG     ASTPLPK        1     0
GCGAGTACTCCGCTGTATGTG     ASTPLYV        1     0
GCGAGTACTCCGGAGCCTACG     ASTPEPT        1     0
GCGAGTACTCCGGCGCCGTTG     ASTPAPL        1     0
GCGAGTACTCCGTCTGATTCG     ASTPSDS        1     0
GCGAGTACTCCTAGGCATGAG     ASTPRHE        1     0
GCGAGTACTCCTATTGTTCTT     ASTPIVL        1     0
GCGAGTACTCCTCCTATTCGG     ASTPPIR        1     0
GCGAGTACTCCTGAGCCGCTG     ASTPEPL        1     0
GCGAGTACTCCTTTGCCTGCT     ASTPLPA        1     0
GCGAGTACTCGGACGTCGCCT     ASTRTSP        1     0
GCGAGTACTCGTCCGCCGACT     ASTRPPT        1     0
GCGAGTACTCGTTCTCCGGCG     ASTRSPA        1     0
GCGAGTACTCTGCGTTCTCCG     ASTLRSP        1     0
GCGAGTACTCTTCAGTGTGAG     ASTLQCE        1     0
GCGAGTACTCTTGCTGAGACT     ASTLAET        1     0
GCGAGTACTGAGCATCTGGGT     ASTEHLG        1     0
GCGAGTACTGAGCCGGCGACG     ASTEPAT        1     0
GCGAGTACTGAGGTTCAGGGT     ASTEVQG        1     0
GCGAGTACTGATACGACGCCG     ASTDTTP        1     0
GCGAGTACTGATACTCGTAGT     ASTDTRS        1     0
GCGAGTACTGATCCTGCGCTT     ASTDPAL        1     0
GCGAGTACTGATGCGGTGGTG     ASTDAVV        1     0
GCGAGTACTGCGCAGCTGCCT     ASTAQLP        1     0
GCGAGTACTGCGCCTCTTGCG     ASTAPLA        1     0
GCGAGTACTGCGCGGGGTCCG     ASTARGP        1     0
GCGAGTACTGCGCTGGAGCCG     ASTALEP        1     0
GCGAGTACTGCGCTTTATACG     ASTALYT        1     0
GCGAGTACTGCGGTTTATCCG     ASTAVYP        1     0
GCGAGTACTGCTACGTGGATG     ASTATWM        1     0
GCGAGTACTGCTACTACTGAG     ASTATTE        1     0
GCGAGTACTGCTACTGGGTTG     ASTATGL        1     0
GCGAGTACTGCTATGGCGTAG     ASTAMAQ        1     0
GCGAGTACTGCTCTTCGTTCT     ASTALRS        1     0
GCGAGTACTGCTGCTCAGTTT     ASTAAQF        1     0
GCGAGTACTGCTGGTTCTGCT     ASTAGSA        1     0
GCGAGTACTGCTGTGGTGGCT     ASTAVVA        1     0
GCGAGTACTGGGACGACTATG     ASTGTTM        1     0
GCGAGTACTGGGATGACGCCT     ASTGMTP        1     0
GCGAGTACTGGGCATGTTTAT     ASTGHVY        1     0
GCGAGTACTGGTACTTATAGG     ASTGTYR        1     0
GCGAGTACTGGTCCGATGCAG     ASTGPMQ        1     0
GCGAGTACTGTACAGCGTATG     ASTVQRM        1     0
GCGAGTACTGTGATGCTGCAT     ASTVMLH        1     0
GCGAGTACTGTGCCGCCGGTT     ASTVPPV        1     0
GCGAGTACTGTGGATTATCCT     ASTVDYP        1     0
GCGAGTACTGTTACGCCGCCT     ASTVTPP        1     0
GCGAGTACTGTTCCTTAGGGG     ASTVPQG        1     0
GCGAGTACTTATAAGTATCCG     ASTYKYP        1     0
GCGAGTACTTATCGTCTTGTG     ASTYRLV        1     0
GCGAGTACTTATGTTGCTGGG     ASTYVAG        1     0
GCGAGTACTTATTTTATGCCT     ASTYFMP        1     0
GCGAGTACTTCGAAGACTATG     ASTSKTM        1     0
GCGAGTACTTCGATTCAGCCG     ASTSIQP        1     0
GCGAGTACTTCGCCTTGGACT     ASTSPWT        1     0
GCGAGTACTTCTATGCCTGCG     ASTSMPA        1     0
GCGAGTACTTCTCAGCGGTCT     ASTSQRS        1     0
GCGAGTACTTCTGAGTCGCTT     ASTSESL        1     0
GCGAGTACTTCTGCGCCTGGT     ASTSAPG        1     0
GCGAGTACTTCTGTTAATACT     ASTSVNT        1     0
GCGAGTACTTGGATTCTGAAT     ASTWILN        1     0
GCGAGTACTTTGAGGCAGGAT     ASTLRQD        1     0
GCGAGTACTTTTCCTAATAGT     ASTFPNS        1     0
GCGAGTAGGACGATTCTTCTG     ASRTILL        1     0
GCGAGTAGGACGCTGTCTCCT     ASRTLSP        1     0
GCGAGTAGGACGGCGAATCTT     ASRTANL        1     0
GCGAGTAGGACGTTGGTGGAT     ASRTLVD        1     0
GCGAGTAGGAGTGCGCAGATT     ASRSAQI        1     0
GCGAGTAGGAGTGTGCCTGTG     ASRSVPV        1     0
GCGAGTAGGATTACGCTGGAT     ASRITLD        1     0
GCGAGTAGGCAGCAGACTCCT     ASRQQTP        1     0
GCGAGTAGGCAGCTGATGGTT     ASRQLMV        1     0
GCGAGTAGGCAGTATGATGCG     ASRQYDA        1     0
GCGAGTAGGCATATTGAGACG     ASRHIET        1     0
GCGAGTAGGCATCCTCCGGCG     ASRHPPA        1     0
GCGAGTAGGCCGAGTGCTTCG     ASRPSAS        1     0
GCGAGTAGGCCGGCTTATTCG     ASRPAYS        1     0
GCGAGTAGGCCGTATCTGATT     ASRPYLI        1     0
GCGAGTAGGCCTATGACTTTT     ASRPMTF        1     0
GCGAGTAGGCCTGCGCATTTG     ASRPAHL        1     0
GCGAGTAGGCCTGCTCTTCTT     ASRPALL        1     0
GCGAGTAGGCCTGCTTGTTTG     ASRPACL        1     0
GCGAGTAGGCTGCAGTTGCCG     ASRLQLP        1     0
GCGAGTAGGCTGCCGATTGGG     ASRLPIG        1     0
GCGAGTAGGCTGCCTCATGCG     ASRLPHA        1     0
GCGAGTAGGCTTCAGATTACG     ASRLQIT        1     0
GCGAGTAGGCTTGGGCAGTAT     ASRLGQY        1     0
GCGAGTAGGGAGCCGGCGAAG     ASREPAK        1     0
GCGAGTAGGGAGGTGATTCCG     ASREVIP        1     0
GCGAGTAGGGAGTATGGGCCG     ASREYGP        1     0
GCGAGTAGGGATGGGCCTACT     ASRDGPT        1     0
GCGAGTAGGGATGTTCGGGCT     ASRDVRA        1     0
GCGAGTAGGGCTCAGGTTCCG     ASRAQVP        1     0
GCGAGTAGGGCTCCTACGCAT     ASRAPTH        1     0
GCGAGTAGGGCTGCTCTGAAT     ASRAALN        1     0
GCGAGTAGGGCTTTTGATGGT     ASRAFDG        1     0
GCGAGTAGGGGGCCGCTTACG     ASRGPLT        1     0
GCGAGTAGGGGGTTTACGCCT     ASRGFTP        1     0
GCGAGTAGGGTGAATACGAAT     ASRVNTN        1     0
GCGAGTAGGGTGATGCCTGCG     ASRVMPA        1     0
GCGAGTAGGGTGCCTGTGATT     ASRVPVI        1     0
GCGAGTAGGGTGCTGCATCAT     ASRVLHH        1     0
GCGAGTAGGGTTGATCCGCTG     ASRVDPL        1     0
GCGAGTAGGTCGACTGATTGT     ASRSTDC        1     0
GCGAGTAGGTCGCCTCTGGAT     ASRSPLD        1     0
GCGAGTAGGTCGGTGCAGTGG     ASRSVQW        1     0
GCGAGTAGGTCGGTTCCTACG     ASRSVPT        1     0
GCGAGTAGGTCTATGCCTCCG     ASRSMPP        1     0
GCGAGTAGGTCTATTGATCAT     ASRSIDH        1     0
GCGAGTAGGTGTGCTGAGACG     ASRCAET        1     0
GCGAGTAGGTTTATTACGCCG     ASRFITP        1     0
GCGAGTAGGTTTGTTCCGCAT     ASRFVPH        1     0
GCGAGTAGTAAGCTTCTTTGG     ASSKLLW        1     0
GCGAGTAGTAAGGGGTGGTAG     ASSKGWQ        1     0
GCGAGTAGTAATGTGGTGACT     ASSNVVT        1     0
GCGAGTAGTACGACGATGGTG     ASSTTMV        1     0
GCGAGTAGTACGCCTGCGCAT     ASSTPAH        1     0
GCGAGTAGTACGTGGGCGCAG     ASSTWAQ        1     0
GCGAGTAGTACTTCGGCTCTG     ASSTSAL        1     0
GCGAGTAGTACTTCTCCTTGG     ASSTSPW        1     0
GCGAGTAGTAGGCTGCCGACG     ASSRLPT        1     0
GCGAGTAGTAGGGTGCAGCCT     ASSRVQP        1     0
GCGAGTAGTAGTCAGCGGTTT     ASSSQRF        1     0
GCGAGTAGTATTCTTCATCTG     ASSILHL        1     0
GCGAGTAGTATTGCTGTTTGG     ASSIAVW        1     0
GCGAGTAGTCAGGAGCAGCAT     ASSQEQH        1     0
GCGAGTAGTCATCTTCAGGCT     ASSHLQA        1     0
GCGAGTAGTCATGCGATTGAG     ASSHAIE        1     0
GCGAGTAGTCCGAAGATGCGG     ASSPKMR        1     0
GCGAGTAGTCCGACGTCTCGT     ASSPTSR        1     0
GCGAGTAGTCCGCCTCAGAAG     ASSPPQK        1     0
GCGAGTAGTCCGGCGCATCTT     ASSPAHL        1     0
GCGAGTAGTCCGTCTTATCAG     ASSPSYQ        1     0
GCGAGTAGTCCTAGTCATCTG     ASSPSHL        1     0
GCGAGTAGTCCTCAGCATCAG     ASSPQHQ        1     0
GCGAGTAGTCCTCCTCGTGCT     ASSPPRA        1     0
GCGAGTAGTCCTGATTCGGCT     ASSPDSA        1     0
GCGAGTAGTCCTTGGACGTAG     ASSPWTQ        1     0
GCGAGTAGTCGGCTGCTTACT     ASSRLLT        1     0
GCGAGTAGTCGTCCGATGTTT     ASSRPMF        1     0
GCGAGTAGTCGTGTTCCTGTT     ASSRVPV        1     0
GCGAGTAGTCTGCCGTTTCAT     ASSLPFH        1     0
GCGAGTAGTCTGGAGAGGCTT     ASSLERL        1     0
GCGAGTAGTCTGGCGGCTATG     ASSLAAM        1     0
GCGAGTAGTCTTAGGTCGAAT     ASSLRSN        1     0
GCGAGTAGTGAGCCTCAGCGT     ASSEPQR        1     0
GCGAGTAGTGCGATTACTTCT     ASSAITS        1     0
GCGAGTAGTGCGCTGCTGCCT     ASSALLP        1     0
GCGAGTAGTGCGTCTCAGGCG     ASSASQA        1     0
GCGAGTAGTGCTAGGCAGACG     ASSARQT        1     0
GCGAGTAGTGCTCATGAGCAT     ASSAHEH        1     0
GCGAGTAGTGCTCCGACGCAT     ASSAPTH        1     0
GCGAGTAGTGCTCCTCTTAGT     ASSAPLS        1     0
GCGAGTAGTGCTCTTTCTAAT     ASSALSN        1     0
GCGAGTAGTGCTGATATGCAT     ASSADMH        1     0
GCGAGTAGTGGGATGTAGATG     ASSGMQM        1     0
GCGAGTAGTGGGCATGCGCTT     ASSGHAL        1     0
GCGAGTAGTGGGCTTCATGCG     ASSGLHA        1     0
GCGAGTAGTGGGCTTGTTCGT     ASSGLVR        1     0
GCGAGTAGTGGTACGAATATT     ASSGTNI        1     0
GCGAGTAGTGGTGCTCTTACT     ASSGALT        1     0
GCGAGTAGTGTGCTGCCTCCG     ASSVLPP        1     0
GCGAGTAGTGTTCCTCCGGTG     ASSVPPV        1     0
GCGAGTAGTGTTCCTGCTTAG     ASSVPAQ        1     0
GCGAGTAGTGTTCTTCCTTTT     ASSVLPF        1     0
GCGAGTAGTGTTGCTGTTACT     ASSVAVT        1     0
GCGAGTAGTGTTGGGACTAAT     ASSVGTN        1     0
GCGAGTAGTGTTTCGACGCGG     ASSVSTR        1     0
GCGAGTAGTGTTTTTCTGTCT     ASSVFLS        1     0
GCGAGTAGTTATAAGGCGTCG     ASSYKAS        1     0
GCGAGTAGTTATACGAAGCCG     ASSYTKP        1     0
GCGAGTAGTTATCATCGTGTT     ASSYHRV        1     0
GCGAGTAGTTATCCGCCGGTT     ASSYPPV        1     0
GCGAGTAGTTATCCTCCGACG     ASSYPPT        1     0
GCGAGTAGTTCGCTGACTGTG     ASSSLTV        1     0
GCGAGTAGTTCGGCGCTTCAG     ASSSALQ        1     0
GCGAGTAGTTCTCATCCGCTG     ASSSHPL        1     0
GCGAGTAGTTCTTCTCCGAGT     ASSSSPS        1     0
GCGAGTAGTTGGAATCCTTCG     ASSWNPS        1     0
GCGAGTAGTTGGCCGGCGCTG     ASSWPAL        1     0
GCGAGTAGTTGGCTGGCTCCT     ASSWLAP        1     0
GCGAGTAGTTGGTTGCCGCCG     ASSWLPP        1     0
GCGAGTAGTTTGATTGCTGTT     ASSLIAV        1     0
GCGAGTAGTTTGCCGAAGTCT     ASSLPKS        1     0
GCGAGTAGTTTGCGGCTTAGT     ASSLRLS        1     0
GCGAGTAGTTTGCTGCCTACG     ASSLLPT        1     0
GCGAGTAGTTTTCCTCCTGCG     ASSFPPA        1     0
GCGAGTATGAAGCTGGATACT     ASMKLDT        1     0
GCGAGTATGAAGCTGGTGACG     ASMKLVT        1     0
GCGAGTATGAAGGTTGATTAT     ASMKVDY        1     0
GCGAGTATGAAGTTGCCGTCT     ASMKLPS        1     0
GCGAGTATGACGACGAATACG     ASMTTNT        1     0
GCGAGTATGACGATTGGTACT     ASMTIGT        1     0
GCGAGTATGACGCCGAATTTT     ASMTPNF        1     0
GCGAGTATGACGCTTCCTCTG     ASMTLPL        1     0
GCGAGTATGACGGATATGTGT     ASMTDMC        1     0
GCGAGTATGACTAATCGGCAT     ASMTNRH        1     0
GCGAGTATGACTACGGATTTG     ASMTTDL        1     0
GCGAGTATGACTCCTCAGTAT     ASMTPQY        1     0
GCGAGTATGACTCGGACGTGT     ASMTRTC        1     0
GCGAGTATGATGCGTCCTCTT     ASMMRPL        1     0
GCGAGTATGCAGCATCTGGCT     ASMQHLA        1     0
GCGAGTATGCAGCATCTTCAG     ASMQHLQ        1     0
GCGAGTATGCAGTATCTTCAT     ASMQYLH        1     0
GCGAGTATGCATAATACTCGT     ASMHNTR        1     0
GCGAGTATGCATACTCAGCTT     ASMHTQL        1     0
GCGAGTATGCATATGACGCTT     ASMHMTL        1     0
GCGAGTATGCATCATTATGAG     ASMHHYE        1     0
GCGAGTATGCATGTGCCTTGG     ASMHVPW        1     0
GCGAGTATGCCGAATGCGGTT     ASMPNAV        1     0
GCGAGTATGCCGACTCATCGG     ASMPTHR        1     0
GCGAGTATGCCGACTGCTTAT     ASMPTAY        1     0
GCGAGTATGCCGCCGATTCGG     ASMPPIR        1     0
GCGAGTATGCCGCCGCTTCTG     ASMPPLL        1     0
GCGAGTATGCCGCCTGCTTCG     ASMPPAS        1     0
GCGAGTATGCCGCCTGTTTTG     ASMPPVL        1     0
GCGAGTATGCCGCTTATTATG     ASMPLIM        1     0
GCGAGTATGCCGGATTCTATG     ASMPDSM        1     0
GCGAGTATGCCGGCGATTGCG     ASMPAIA        1     0
GCGAGTATGCCGTGGCATAGG     ASMPWHR        1     0
GCGAGTATGCCTCATGATTCT     ASMPHDS        1     0
GCGAGTATGCCTCCGTCTCCT     ASMPPSP        1     0
GCGAGTATGCCTGTGGGTCGG     ASMPVGR        1     0
GCGAGTATGCCTTCGACTCCT     ASMPSTP        1     0
GCGAGTATGCCTTCTAGGATT     ASMPSRI        1     0
GCGAGTATGCCTTCTGCGTCT     ASMPSAS        1     0
GCGAGTATGCGGCTGTCTTAT     ASMRLSY        1     0
GCGAGTATGCGGCTTTATTCG     ASMRLYS        1     0
GCGAGTATGCGTATGGATTAG     ASMRMDQ        1     0
GCGAGTATGCTGCCTGGTCGT     ASMLPGR        1     0
GCGAGTATGCTGCTTCCTCGG     ASMLLPR        1     0
GCGAGTATGCTGGAGTCTAAG     ASMLESK        1     0
GCGAGTATGGAGACGGTGTTT     ASMETVF        1     0
GCGAGTATGGAGCAGCTGCGG     ASMEQLR        1     0
GCGAGTATGGAGCCTCGGGGT     ASMEPRG        1     0
GCGAGTATGGAGCTTACGACG     ASMELTT        1     0
GCGAGTATGGCGATTACGTAG     ASMAITQ        1     0
GCGAGTATGGCGGCTGCTTCG     ASMAAAS        1     0
GCGAGTATGGCGTCTCGTTTT     ASMASRF        1     0
GCGAGTATGGCTCAGCCTATG     ASMAQPM        1     0
GCGAGTATGGCTTCGTCGTTG     ASMASSL        1     0
GCGAGTATGGGGAGTAGTCTG     ASMGSSL        1     0
GCGAGTATGGGGCAGGATATG     ASMGQDM        1     0
GCGAGTATGGGTAGTCTGCTT     ASMGSLL        1     0
GCGAGTATGGGTGCTAGGCTT     ASMGARL        1     0
GCGAGTATGGTGCAGTCTAAG     ASMVQSK        1     0
GCGAGTATGGTGCCGGAGCAT     ASMVPEH        1     0
GCGAGTATGGTGCTTCTGTAT     ASMVLLY        1     0
GCGAGTATGGTGTCTCCTGCG     ASMVSPA        1     0
GCGAGTATGGTTACTGCGCGT     ASMVTAR        1     0
GCGAGTATGGTTCCGCCTCAG     ASMVPPQ        1     0
GCGAGTATGGTTCCTGATACG     ASMVPDT        1     0
GCGAGTATGGTTCTTTCGCAT     ASMVLSH        1     0
GCGAGTATGGTTGGTACGCCT     ASMVGTP        1     0
GCGAGTATGTAGATTCCGCCT     ASMQIPP        1     0
GCGAGTATGTATCAGCCGTTT     ASMYQPF        1     0
GCGAGTATGTATCTGGATCAG     ASMYLDQ        1     0
GCGAGTATGTATGCGCTTGCG     ASMYALA        1     0
GCGAGTATGTCTATGTTGCGT     ASMSMLR        1     0
GCGAGTATGTCTCGGCCTGTG     ASMSRPV        1     0
GCGAGTATGTCTCTGATGCAT     ASMSLMH        1     0
GCGAGTATGTCTGCGGATCGT     ASMSADR        1     0
GCGAGTATGTCTTATGTTCCT     ASMSYVP        1     0
GCGAGTATGTCTTCGGTGTTG     ASMSSVL        1     0
GCGAGTATGTGGCCTAGTATT     ASMWPSI        1     0
GCGAGTATGTTGGCGACGCCT     ASMLATP        1     0
GCGAGTATTAAGATGCTTTCT     ASIKMLS        1     0
GCGAGTATTAAGCAACTTCAT     ASIKQLH        1     0
GCGAGTATTAAGCATTTTGGG     ASIKHFG        1     0
GCGAGTATTAAGCCTCCGACG     ASIKPPT        1     0
GCGAGTATTACGAATAAGTTT     ASITNKF        1     0
GCGAGTATTACGAGTCCGGAG     ASITSPE        1     0
GCGAGTATTACGATTCGGTTG     ASITIRL        1     0
GCGAGTATTACTTCTACGGTT     ASITSTV        1     0
GCGAGTATTAGGTCGACTCCG     ASIRSTP        1     0
GCGAGTATTAGTAATGGGGAG     ASISNGE        1     0
GCGAGTATTATGAGTCTTCCG     ASIMSLP        1     0
GCGAGTATTATGATTCGTAAG     ASIMIRK        1     0
GCGAGTATTATGCAGCCTATG     ASIMQPM        1     0
GCGAGTATTATGCGTAGTTTG     ASIMRSL        1     0
GCGAGTATTCAGCAGCATCCG     ASIQQHP        1     0
GCGAGTATTCAGCCTGGTCGT     ASIQPGR        1     0
GCGAGTATTCAGTTTGCGAGT     ASIQFAS        1     0
GCGAGTATTCATGCTGTTTCT     ASIHAVS        1     0
GCGAGTATTCCGGGTACTCAT     ASIPGTH        1     0
GCGAGTATTCCGGGTCTTATG     ASIPGLM        1     0
GCGAGTATTCCTACTCGTTGG     ASIPTRW        1     0
GCGAGTATTCTGAATCCGCAT     ASILNPH        1     0
GCGAGTATTCTGCGTGAGCGT     ASILRER        1     0
GCGAGTATTCTGGATCTGGAT     ASILDLD        1     0
GCGAGTATTCTTCAGTTGATG     ASILQLM        1     0
GCGAGTATTCTTTCTCATGTG     ASILSHV        1     0
GCGAGTATTGATGGTCTGCTG     ASIDGLL        1     0
GCGAGTATTGCGATTACGTCT     ASIAITS        1     0
GCGAGTATTGCGTCTCCTCGG     ASIASPR        1     0
GCGAGTATTGTGCAGCTGGTG     ASIVQLV        1     0
GCGAGTATTGTGGCGTCGGAG     ASIVASE        1     0
GCGAGTATTTATCCTAATCAT     ASIYPNH        1     0
GCGAGTATTTCTCATTCGTAT     ASISHSY        1     0
GCGAGTATTTGGCTTCCTGCG     ASIWLPA        1     0
GCGAGTATTTTTACGCCGGGT     ASIFTPG        1     0
GCGAGTCAAATGACGGCTTCG     ASQMTAS        1     0
GCGAGTCAACATGGGTGGGCT     ASQHGWA        1     0
GCGAGTCAACCTCTGACTATT     ASQPLTI        1     0
GCGAGTCAGAAGGCGCCTAAT     ASQKAPN        1     0
GCGAGTCAGAATCCTCTTTCG     ASQNPLS        1     0
GCGAGTCAGACGCATTCTTCT     ASQTHSS        1     0
GCGAGTCAGACGCCGCTTCAT     ASQTPLH        1     0
GCGAGTCAGACGGCGTCGCCG     ASQTASP        1     0
GCGAGTCAGACGTGTTCTGGG     ASQTCSG        1     0
GCGAGTCAGACGTTGACGTGG     ASQTLTW        1     0
GCGAGTCAGACTCTTCTGCCT     ASQTLLP        1     0
GCGAGTCAGATGACTCCTCTG     ASQMTPL        1     0
GCGAGTCAGATGCAGCTGAAT     ASQMQLN        1     0
GCGAGTCAGATGCCTCCTCAT     ASQMPPH        1     0
GCGAGTCAGATGCGGCCTAAG     ASQMRPK        1     0
GCGAGTCAGATTCCTTGGTTG     ASQIPWL        1     0
GCGAGTCAGATTTCTCATCTT     ASQISHL        1     0
GCGAGTCAGATTTTTACTTCT     ASQIFTS        1     0
GCGAGTCAGCAGCCGAATTTG     ASQQPNL        1     0
GCGAGTCAGCAGCCGCGGCTG     ASQQPRL        1     0
GCGAGTCAGCAGGAGCCGGAT     ASQQEPD        1     0
GCGAGTCAGCAGGCGCATTTT     ASQQAHF        1     0
GCGAGTCAGCATATGTCTACG     ASQHMST        1     0
GCGAGTCAGCATATTCTGCCG     ASQHILP        1     0
GCGAGTCAGCATCATAGGTTG     ASQHHRL        1     0
GCGAGTCAGCATCATCGGTCT     ASQHHRS        1     0
GCGAGTCAGCATCGGGGTCAG     ASQHRGQ        1     0
GCGAGTCAGCATCTTTGGGGG     ASQHLWG        1     0
GCGAGTCAGCATGCTCCGTAT     ASQHAPY        1     0
GCGAGTCAGCATGTGACTTTG     ASQHVTL        1     0
GCGAGTCAGCATGTGCTGGAG     ASQHVLE        1     0
GCGAGTCAGCATGTTGCTCGT     ASQHVAR        1     0
GCGAGTCAGCCGACTCTGCGT     ASQPTLR        1     0
GCGAGTCAGCCGATGCGTATG     ASQPMRM        1     0
GCGAGTCAGCCGCATCCGCAG     ASQPHPQ        1     0
GCGAGTCAGCCGCCGTATAAT     ASQPPYN        1     0
GCGAGTCAGCCGTCTCGGTCT     ASQPSRS        1     0
GCGAGTCAGCCGTGGCATCTT     ASQPWHL        1     0
GCGAGTCAGCCTACGCATTGG     ASQPTHW        1     0
GCGAGTCAGCCTCATGCTCTT     ASQPHAL        1     0
GCGAGTCAGCCTCCTAGGGAG     ASQPPRE        1     0
GCGAGTCAGCCTCCTATGCCG     ASQPPMP        1     0
GCGAGTCAGCCTCCTGATCTT     ASQPPDL        1     0
GCGAGTCAGCCTCGGACTCCG     ASQPRTP        1     0
GCGAGTCAGCCTCTGTTTCCT     ASQPLFP        1     0
GCGAGTCAGCCTCTTAATTGG     ASQPLNW        1     0
GCGAGTCAGCCTGATTCGGAT     ASQPDSD        1     0
GCGAGTCAGCCTGCTCCGCTA     ASQPAPL        1     0
GCGAGTCAGCGGATTCAGATG     ASQRIQM        1     0
GCGAGTCAGCGGCTGAATGCT     ASQRLNA        1     0
GCGAGTCAGCGGGTTAGTATG     ASQRVSM        1     0
GCGAGTCAGCGTACTGAGAGG     ASQRTER        1     0
GCGAGTCAGCGTCCGGTGCAT     ASQRPVH        1     0
GCGAGTCAGCGTCCTCCTGCT     ASQRPPA        1     0
GCGAGTCAGCGTCCTCTTCCT     ASQRPLP        1     0
GCGAGTCAGCGTCTTAGTCTT     ASQRLSL        1     0
GCGAGTCAGCGTCTTCCTTTG     ASQRLPL        1     0
GCGAGTCAGCGTGTTGCTGAG     ASQRVAE        1     0
GCGAGTCAGCGTTCTAATCCG     ASQRSNP        1     0
GCGAGTCAGCTGACGGGTTTT     ASQLTGF        1     0
GCGAGTCAGCTGACTATGGAT     ASQLTMD        1     0
GCGAGTCAGCTGATTCTGGAT     ASQLILD        1     0
GCGAGTCAGCTGCAGAAGACT     ASQLQKT        1     0
GCGAGTCAGCTGCCTAGTCCT     ASQLPSP        1     0
GCGAGTCAGCTGCTGACGGGG     ASQLLTG        1     0
GCGAGTCAGCTGGCGTTTCAT     ASQLAFH        1     0
GCGAGTCAGCTGTCGACGTAG     ASQLSTQ        1     0
GCGAGTCAGCTTATGCCTCTT     ASQLMPL        1     0
GCGAGTCAGCTTCATTCGGAG     ASQLHSE        1     0
GCGAGTCAGCTTCCGATGCGG     ASQLPMR        1     0
GCGAGTCAGCTTGATTTGTTG     ASQLDLL        1     0
GCGAGTCAGCTTGTGTGGGAG     ASQLVWE        1     0
GCGAGTCAGGAGAAGGTGTCT     ASQEKVS        1     0
GCGAGTCAGGAGAAGGTTCCT     ASQEKVP        1     0
GCGAGTCAGGAGCCGATGAGG     ASQEPMR        1     0
GCGAGTCAGGAGTCTAAGTCT     ASQESKS        1     0
GCGAGTCAGGATCAGACTCCT     ASQDQTP        1     0
GCGAGTCAGGATGCGTTGTCT     ASQDALS        1     0
GCGAGTCAGGATTCTCCTACT     ASQDSPT        1     0
GCGAGTCAGGCGAGGCCGTTT     ASQARPF        1     0
GCGAGTCAGGCGAGGGCGGAT     ASQARAD        1     0
GCGAGTCAGGCGCGGTATCAT     ASQARYH        1     0
GCGAGTCAGGCGGCTACGCGG     ASQAATR        1     0
GCGAGTCAGGCGGCTACTCTT     ASQAATL        1     0
GCGAGTCAGGCGGGTGAGCCG     ASQAGEP        1     0
GCGAGTCAGGCGTCTCGTCTG     ASQASRL        1     0
GCGAGTCAGGCGTTTGTGCCT     ASQAFVP        1     0
GCGAGTCAGGCGTTTTCTCCT     ASQAFSP        1     0
GCGAGTCAGGCTAAGGCGGAG     ASQAKAE        1     0
GCGAGTCAGGCTAATCCTGAT     ASQANPD        1     0
GCGAGTCAGGCTCTGGTTGCT     ASQALVA        1     0
GCGAGTCAGGCTGGGTGTTAT     ASQAGCY        1     0
GCGAGTCAGGGGCTGTTTCTT     ASQGLFL        1     0
GCGAGTCAGGGGTCGCAGTAT     ASQGSQY        1     0
GCGAGTCAGGGTAGGGCTCAG     ASQGRAQ        1     0
GCGAGTCAGGGTCCTTCTAGT     ASQGPSS        1     0
GCGAGTCAGGGTCTTTCTAGT     ASQGLSS        1     0
GCGAGTCAGGGTTGTCTTTTT     ASQGCLF        1     0
GCGAGTCAGGTGCCTCAACAT     ASQVPQH        1     0
GCGAGTCAGGTGGTTGAGCTG     ASQVVEL        1     0
GCGAGTCAGGTTAAGGTGCAT     ASQVKVH        1     0
GCGAGTCAGGTTACTACTTAT     ASQVTTY        1     0
GCGAGTCAGGTTCATAGTGAG     ASQVHSE        1     0
GCGAGTCAGTAGGCTCCTGGG     ASQQAPG        1     0
GCGAGTCAGTATGGTAATCAT     ASQYGNH        1     0
GCGAGTCAGTCGTATCCGCGG     ASQSYPR        1     0
GCGAGTCAGTCGTGTCCTTAT     ASQSCPY        1     0
GCGAGTCAGTCGTTTGAGAAT     ASQSFEN        1     0
GCGAGTCAGTCTACGGCTCCG     ASQSTAP        1     0
GCGAGTCAGTCTCATTCTTAT     ASQSHSY        1     0
GCGAGTCAGTCTCCGGCGAGT     ASQSPAS        1     0
GCGAGTCAGTCTCTTGCTGGG     ASQSLAG        1     0
GCGAGTCAGTGGCCGAATGTG     ASQWPNV        1     0
GCGAGTCAGTGGGAGCCTCGT     ASQWEPR        1     0
GCGAGTCAGTTGGAGATGTCG     ASQLEMS        1     0
GCGAGTCAGTTTCGGATGGTT     ASQFRMV        1     0
GCGAGTCAGTTTGATCGGCAG     ASQFDRQ        1     0
GCGAGTCAGTTTTGGCCTATT     ASQFWPI        1     0
GCGAGTCATAAGGCGTCTGTT     ASHKASV        1     0
GCGAGTCATAAGTGGTAGGGG     ASHKWQG        1     0
GCGAGTCATACGCCTCAGGTT     ASHTPQV        1     0
GCGAGTCATACGCCTTCTTCG     ASHTPSS        1     0
GCGAGTCATACGCTGCATTCT     ASHTLHS        1     0
GCGAGTCATACGGAGCATACG     ASHTEHT        1     0
GCGAGTCATACTTTTCCTCCT     ASHTFPP        1     0
GCGAGTCATAGGCCTGAGTCT     ASHRPES        1     0
GCGAGTCATAGGTCGGCGTTG     ASHRSAL        1     0
GCGAGTCATAGTATGGTTGCT     ASHSMVA        1     0
GCGAGTCATAGTTCTAATCAG     ASHSSNQ        1     0
GCGAGTCATATGGCTAGTAAG     ASHMASK        1     0
GCGAGTCATATTCAGCGTCCT     ASHIQRP        1     0
GCGAGTCATCAGCAGTGGCAG     ASHQQWQ        1     0
GCGAGTCATCAGCCGCTTTAT     ASHQPLY        1     0
GCGAGTCATCATAATGCGCGT     ASHHNAR        1     0
GCGAGTCATCATCAGTATGAT     ASHHQYD        1     0
GCGAGTCATCATGCGGCTAAT     ASHHAAN        1     0
GCGAGTCATCATTGGCATTAG     ASHHWHQ        1     0
GCGAGTCATCCATGGCTGGAG     ASHPWLE        1     0
GCGAGTCATCCGCATTAGCTT     ASHPHQL        1     0
GCGAGTCATCCGCCGCTGGGT     ASHPPLG        1     0
GCGAGTCATCCGTCTGCGCGT     ASHPSAR        1     0
GCGAGTCATCCGTTTAATGAG     ASHPFNE        1     0
GCGAGTCATCCTAAGCCTCAG     ASHPKPQ        1     0
GCGAGTCATCCTACGTGTTGT     ASHPTCC        1     0
GCGAGTCATCCTCGGATGGAT     ASHPRMD        1     0
GCGAGTCATCCTGTGCTTGCG     ASHPVLA        1     0
GCGAGTCATCCTTCTGATCAT     ASHPSDH        1     0
GCGAGTCATCGGACTTTTCCT     ASHRTFP        1     0
GCGAGTCATCGGGCGCCTCCT     ASHRAPP        1     0
GCGAGTCATCGGGCTAGTCCT     ASHRASP        1     0
GCGAGTCATCGGTCTAATCTG     ASHRSNL        1     0
GCGAGTCATCGTTTGACTTTG     ASHRLTL        1     0
GCGAGTCATCTGCATAGTTCG     ASHLHSS        1     0
GCGAGTCATCTGCCTCCTGTG     ASHLPPV        1     0
GCGAGTCATCTGGCTAATCAT     ASHLANH        1     0
GCGAGTCATCTGTTGCGGTCG     ASHLLRS        1     0
GCGAGTCATCTTCAGGCAAAG     ASHLQAK        1     0
GCGAGTCATCTTCCGCCTCGG     ASHLPPR        1     0
GCGAGTCATCTTGATTATTCT     ASHLDYS        1     0
GCGAGTCATGAGCCTAATCTT     ASHEPNL        1     0
GCGAGTCATGCGAATCGGTGG     ASHANRW        1     0
GCGAGTCATGCGCATACGCTT     ASHAHTL        1     0
GCGAGTCATGCGCCTACTCCG     ASHAPTP        1     0
GCGAGTCATGCTCGGGAGCGT     ASHARER        1     0
GCGAGTCATGGTAGTCCGCAG     ASHGSPQ        1     0
GCGAGTCATGGTCTTCTTACT     ASHGLLT        1     0
GCGAGTCATGGTGAGCGTCAG     ASHGERQ        1     0
GCGAGTCATGGTGCTATTACT     ASHGAIT        1     0
GCGAGTCATGGTGGTAAGCTG     ASHGGKL        1     0
GCGAGTCATGTGATGATGTTT     ASHVMMF        1     0
GCGAGTCATGTGCGTGCTATG     ASHVRAM        1     0
GCGAGTCATGTGGTTGCTCCT     ASHVVAP        1     0
GCGAGTCATTAGACGACGCAG     ASHQTTQ        1     0
GCGAGTCATTATACGGGGCCG     ASHYTGP        1     0
GCGAGTCATTATATTCAGGCT     ASHYIQA        1     0
GCGAGTCATTATGGTTATACG     ASHYGYT        1     0
GCGAGTCATTCGACGACTCCT     ASHSTTP        1     0
GCGAGTCATTCGCATCTTGCT     ASHSHLA        1     0
GCGAGTCATTCGCCGGGTATG     ASHSPGM        1     0
GCGAGTCATTCGGCTACTTAT     ASHSATY        1     0
GCGAGTCATTCTCCGAGTAAT     ASHSPSN        1     0
GCGAGTCATTCTTGGGGTACT     ASHSWGT        1     0
GCGAGTCATTGGATTCCTCCT     ASHWIPP        1     0
GCGAGTCATTTGCAGGGGCCG     ASHLQGP        1     0
GCGAGTCATTTGCGGTTGTAT     ASHLRLY        1     0
GCGAGTCATTTGGCGAGTACT     ASHLAST        1     0
GCGAGTCATTTTGCTAGTCAG     ASHFASQ        1     0
GCGAGTCCCACTTTGCCGGCT     ASPTLPA        1     0
GCGAGTCCGAAGACTCCGAAT     ASPKTPN        1     0
GCGAGTCCGACGACGCTTGAT     ASPTTLD        1     0
GCGAGTCCGACGACTATTGGT     ASPTTIG        1     0
GCGAGTCCGACGATGCTGATT     ASPTMLI        1     0
GCGAGTCCGACGCAGAATACT     ASPTQNT        1     0
GCGAGTCCGACGCAGCATTAG     ASPTQHQ        1     0
GCGAGTCCGACGCAGTCTGTT     ASPTQSV        1     0
GCGAGTCCGACGCCTACTTTT     ASPTPTF        1     0
GCGAGTCCGACGCCTTCTTTT     ASPTPSF        1     0
GCGAGTCCGACGCTGCAGGTG     ASPTLQV        1     0
GCGAGTCCGACGGCTGTGCAT     ASPTAVH        1     0
GCGAGTCCGACGGTTATTCAT     ASPTVIH        1     0
GCGAGTCCGACGTCGCCGATG     ASPTSPM        1     0
GCGAGTCCGACGTTTAGGAAT     ASPTFRN        1     0
GCGAGTCCGACGTTTCATCTG     ASPTFHL        1     0
GCGAGTCCGACTACTCTGCCG     ASPTTLP        1     0
GCGAGTCCGACTAGGCATACG     ASPTRHT        1     0
GCGAGTCCGACTCCGTTGCCT     ASPTPLP        1     0
GCGAGTCCGACTCCTGATAGG     ASPTPDR        1     0
GCGAGTCCGACTGATGGGGGG     ASPTDGG        1     0
GCGAGTCCGACTGGTCCTGCT     ASPTGPA        1     0
GCGAGTCCGACTGTTAGGCCT     ASPTVRP        1     0
GCGAGTCCGAGGACTTAGATT     ASPRTQI        1     0
GCGAGTCCGAGGATTACTTCG     ASPRITS        1     0
GCGAGTCCGAGGTCGGTTACG     ASPRSVT        1     0
GCGAGTCCGAGTAAGCCTTCT     ASPSKPS        1     0
GCGAGTCCGAGTACTACTAGT     ASPSTTS        1     0
GCGAGTCCGAGTCATACGGCT     ASPSHTA        1     0
GCGAGTCCGAGTCTGCGTCCG     ASPSLRP        1     0
GCGAGTCCGATGAAGGTGCTG     ASPMKVL        1     0
GCGAGTCCGATGGCGCGGAAT     ASPMARN        1     0
GCGAGTCCGATGTGGAATTTG     ASPMWNL        1     0
GCGAGTCCGATTACAATTTAT     ASPITIY        1     0
GCGAGTCCGATTGAGGGTAGG     ASPIEGR        1     0
GCGAGTCCGCAGAATATTCGG     ASPQNIR        1     0
GCGAGTCCGCAGCGTACGCTT     ASPQRTL        1     0
GCGAGTCCGCATAATCCGGAG     ASPHNPE        1     0
GCGAGTCCGCATAATTGTCTT     ASPHNCL        1     0
GCGAGTCCGCATACTAATTAT     ASPHTNY        1     0
GCGAGTCCGCATACTTGGCCT     ASPHTWP        1     0
GCGAGTCCGCATAGTCGTAAT     ASPHSRN        1     0
GCGAGTCCGCATCCTTAGGTT     ASPHPQV        1     0
GCGAGTCCGCATCGGCCTCTG     ASPHRPL        1     0
GCGAGTCCGCATCTTTTGCGT     ASPHLLR        1     0
GCGAGTCCGCATGATCGGTAT     ASPHDRY        1     0
GCGAGTCCGCATGGGCATCCG     ASPHGHP        1     0
GCGAGTCCGCCGACGAGTATT     ASPPTSI        1     0
GCGAGTCCGCCGACGCTGCCT     ASPPTLP        1     0
GCGAGTCCGCCGCCGGATGTG     ASPPPDV        1     0
GCGAGTCCGCCGCTCAGGGGT     ASPPLRG        1     0
GCGAGTCCGCCGCTGCCTTAT     ASPPLPY        1     0
GCGAGTCCGCCGCTTACTAGG     ASPPLTR        1     0
GCGAGTCCGCCGGTGTTTAAG     ASPPVFK        1     0
GCGAGTCCGCCGTATCCTCAG     ASPPYPQ        1     0
GCGAGTCCGCCGTTGTCGCCG     ASPPLSP        1     0
GCGAGTCCGCCTACGCCGTGG     ASPPTPW        1     0
GCGAGTCCGCCTACTTATCCT     ASPPTYP        1     0
GCGAGTCCGCCTCAGGTTAGT     ASPPQVS        1     0
GCGAGTCCGCCTCATCGTCCT     ASPPHRP        1     0
GCGAGTCCGCCTCCTACGCGG     ASPPPTR        1     0
GCGAGTCCGCCTCCTACGTAG     ASPPPTQ        1     0
GCGAGTCCGCCTCCTCGTACG     ASPPPRT        1     0
GCGAGTCCGCCTCGGATGGAG     ASPPRME        1     0
GCGAGTCCGCCTCTGAGGTAT     ASPPLRY        1     0
GCGAGTCCGCCTGCTGCTCAT     ASPPAAH        1     0
GCGAGTCCGCCTGGTCCGGAG     ASPPGPE        1     0
GCGAGTCCGCCTGTGTTTCCT     ASPPVFP        1     0
GCGAGTCCGCCTTATGTTCCG     ASPPYVP        1     0
GCGAGTCCGCCTTCTTTTAGG     ASPPSFR        1     0
GCGAGTCCGCGGCATCAGACT     ASPRHQT        1     0
GCGAGTCCGCGGGCTAATAGT     ASPRANS        1     0
GCGAGTCCGCGGTATCCGATG     ASPRYPM        1     0
GCGAGTCCGCGTCAGCATTGG     ASPRQHW        1     0
GCGAGTCCGCGTCCTCAGCCG     ASPRPQP        1     0
GCGAGTCCGCGTGCGGTTCTG     ASPRAVL        1     0
GCGAGTCCGCGTGTGCTGGGG     ASPRVLG        1     0
GCGAGTCCGCGTTATCAGAAT     ASPRYQN        1     0
GCGAGTCCGCGTTGTACTACT     ASPRCTT        1     0
GCGAGTCCGCTGATGTCGGAG     ASPLMSE        1     0
GCGAGTCCGCTGCCGTCGCGT     ASPLPSR        1     0
GCGAGTCCGCTGCCTCCTCAT     ASPLPPH        1     0
GCGAGTCCGCTGCCTTTTAGG     ASPLPFR        1     0
GCGAGTCCGCTGCTGATGCAT     ASPLLMH        1     0
GCGAGTCCGCTGCTTTTTAAT     ASPLLFN        1     0
GCGAGTCCGCTGGCTAATACG     ASPLANT        1     0
GCGAGTCCGCTTACGTTTGTG     ASPLTFV        1     0
GCGAGTCCGCTTCATGCGCTG     ASPLHAL        1     0
GCGAGTCCGCTTGCTGATGCG     ASPLADA        1     0
GCGAGTCCGCTTGGGAGTCTG     ASPLGSL        1     0
GCGAGTCCGGAGCCGCGTTCG     ASPEPRS        1     0
GCGAGTCCGGAGGAGAGTTGG     ASPEESW        1     0
GCGAGTCCGGATAGTCATGAT     ASPDSHD        1     0
GCGAGTCCGGATATGGAGATT     ASPDMEI        1     0
GCGAGTCCGGATATTATGCTT     ASPDIML        1     0
GCGAGTCCGGATCCGCTGCCT     ASPDPLP        1     0
GCGAGTCCGGATCCTAGTTCT     ASPDPSS        1     0
GCGAGTCCGGATCCTCATCCT     ASPDPHP        1     0
GCGAGTCCGGATGCGTCTACT     ASPDAST        1     0
GCGAGTCCGGATGTTCTGAAT     ASPDVLN        1     0
GCGAGTCCGGATTAGGCGCGT     ASPDQAR        1     0
GCGAGTCCGGATTCACTGTGT     ASPDSLC        1     0
GCGAGTCCGGCGAGTTCTAAT     ASPASSN        1     0
GCGAGTCCGGCGCATCCTAGG     ASPAHPR        1     0
GCGAGTCCGGCGCTGCTTCCT     ASPALLP        1     0
GCGAGTCCGGCGCTGGCTACT     ASPALAT        1     0
GCGAGTCCGGCGGGTGTTCGT     ASPAGVR        1     0
GCGAGTCCGGCTACTCGGCCT     ASPATRP        1     0
GCGAGTCCGGCTATGATGTCT     ASPAMMS        1     0
GCGAGTCCGGCTCAGATTCCG     ASPAQIP        1     0
GCGAGTCCGGCTCCGCTTCTG     ASPAPLL        1     0
GCGAGTCCGGCTCTTCATGTT     ASPALHV        1     0
GCGAGTCCGGCTGATCAACCG     ASPADQP        1     0
GCGAGTCCGGCTTCGGATGTG     ASPASDV        1     0
GCGAGTCCGGCTTCTGCTACT     ASPASAT        1     0
GCGAGTCCGGCTTTTCTGCCT     ASPAFLP        1     0
GCGAGTCCGGGGAATGCGAAG     ASPGNAK        1     0
GCGAGTCCGGGGACGTGTCAG     ASPGTCQ        1     0
GCGAGTCCGGGGCTTACTCGG     ASPGLTR        1     0
GCGAGTCCGGGGCTTCCGTAG     ASPGLPQ        1     0
GCGAGTCCGGGGGCGCCGGCT     ASPGAPA        1     0
GCGAGTCCGGGGTATCTTTCT     ASPGYLS        1     0
GCGAGTCCGGGGTTGGATCAT     ASPGLDH        1     0
GCGAGTCCGGGTAATTGGCTT     ASPGNWL        1     0
GCGAGTCCGGGTAGTTTTGCG     ASPGSFA        1     0
GCGAGTCCGGGTATGCTTCGG     ASPGMLR        1     0
GCGAGTCCGGGTCGGGTGGCT     ASPGRVA        1     0
GCGAGTCCGGGTGCGAGTCAT     ASPGASH        1     0
GCGAGTCCGGGTGTGACTGAG     ASPGVTE        1     0
GCGAGTCCGGGTTATCGTAAT     ASPGYRN        1     0
GCGAGTCCGGGTTCGAATCCT     ASPGSNP        1     0
GCGAGTCCGGTGAAGCTTCCT     ASPVKLP        1     0
GCGAGTCCGGTGATTACGGAG     ASPVITE        1     0
GCGAGTCCGGTGCCGGAGTAT     ASPVPEY        1     0
GCGAGTCCGGTGCTGATGGAG     ASPVLME        1     0
GCGAGTCCGGTGCTGCAGCCG     ASPVLQP        1     0
GCGAGTCCGGTGCTTTTGAAT     ASPVLLN        1     0
GCGAGTCCGGTTCTTCGTCAG     ASPVLRQ        1     0
GCGAGTCCGGTTGAGTGGTTT     ASPVEWF        1     0
GCGAGTCCGGTTGCGGCGCTG     ASPVAAL        1     0
GCGAGTCCGTAGAGTCGTCTT     ASPQSRL        1     0
GCGAGTCCGTAGGCGCCGCTG     ASPQAPL        1     0
GCGAGTCCGTATAAGACGGAG     ASPYKTE        1     0
GCGAGTCCGTATACGTTGGCT     ASPYTLA        1     0
GCGAGTCCGTATATGAAGAGT     ASPYMKS        1     0
GCGAGTCCGTATCTTCCTCTT     ASPYLPL        1     0
GCGAGTCCGTATCTTGATGTT     ASPYLDV        1     0
GCGAGTCCGTATGCTCAGCAG     ASPYAQQ        1     0
GCGAGTCCGTATTCGCTGAGG     ASPYSLR        1     0
GCGAGTCCGTATTGGACGCGT     ASPYWTR        1     0
GCGAGTCCGTCGAGGCATACT     ASPSRHT        1     0
GCGAGTCCGTCTAATCCTCCG     ASPSNPP        1     0
GCGAGTCCGTCTCCTATTGTG     ASPSPIV        1     0
GCGAGTCCGTCTCCTGCTAAT     ASPSPAN        1     0
GCGAGTCCGTCTGATTCGTAG     ASPSDSQ        1     0
GCGAGTCCGTCTGTGACTCCT     ASPSVTP        1     0
GCGAGTCCGTCTTATCTTCCG     ASPSYLP        1     0
GCGAGTCCGTCTTGGCATCCT     ASPSWHP        1     0
GCGAGTCCGTCTTTTCAGCTT     ASPSFQL        1     0
GCGAGTCCGTGGCATCCTATG     ASPWHPM        1     0
GCGAGTCCGTGGCGGTATCCT     ASPWRYP        1     0
GCGAGTCCGTGGCTGAGGTCT     ASPWLRS        1     0
GCGAGTCCGTTGCCGTATCTT     ASPLPYL        1     0
GCGAGTCCGTTGCGTTTGACT     ASPLRLT        1     0
GCGAGTCCGTTGGCGCCTAAT     ASPLAPN        1     0
GCGAGTCCGTTGGCGCCTACT     ASPLAPT        1     0
GCGAGTCCGTTTCATCTTGCG     ASPFHLA        1     0
GCGAGTCCGTTTGGGGCGACG     ASPFGAT        1     0
GCGAGTCCGTTTGTGTATCCG     ASPFVYP        1     0
GCGAGTCCGTTTTCGGGTACG     ASPFSGT        1     0
GCGAGTCCTAAGATGAATCAG     ASPKMNQ        1     0
GCGAGTCCTAAGTCGCCGGTT     ASPKSPV        1     0
GCGAGTCCTAATACGAAGCTG     ASPNTKL        1     0
GCGAGTCCTAATCAGCCTATT     ASPNQPI        1     0
GCGAGTCCTAATCCTCCGCTT     ASPNPPL        1     0
GCGAGTCCTAATGATAATCGT     ASPNDNR        1     0
GCGAGTCCTAATTCGCATTAT     ASPNSHY        1     0
GCGAGTCCTACGAATCTGCGT     ASPTNLR        1     0
GCGAGTCCTACGAATTCTCCG     ASPTNSP        1     0
GCGAGTCCTACGATGATTAAT     ASPTMIN        1     0
GCGAGTCCTACGCCTCATTCT     ASPTPHS        1     0
GCGAGTCCTACTACGCCTCCT     ASPTTPP        1     0
GCGAGTCCTACTATTCCGCCT     ASPTIPP        1     0
GCGAGTCCTACTTCGTCTCCT     ASPTSSP        1     0
GCGAGTCCTACTTTGATTCGT     ASPTLIR        1     0
GCGAGTCCTAGGCCGCCGTCT     ASPRPPS        1     0
GCGAGTCCTAGGTCTCCTTCG     ASPRSPS        1     0
GCGAGTCCTAGGTTTCAGGTG     ASPRFQV        1     0
GCGAGTCCTAGTCGTTATATT     ASPSRYI        1     0
GCGAGTCCTAGTGCGTTTGCG     ASPSAFA        1     0
GCGAGTCCTAGTGCTCGTCTT     ASPSARL        1     0
GCGAGTCCTAGTTCGGCTGAG     ASPSSAE        1     0
GCGAGTCCTATGCTTATTTCG     ASPMLIS        1     0
GCGAGTCCTATGGGGGTGTGG     ASPMGVW        1     0
GCGAGTCCTATTGAGCATAAG     ASPIEHK        1     0
GCGAGTCCTATTGCTGTTCGT     ASPIAVR        1     0
GCGAGTCCTATTGTGCGGCAT     ASPIVRH        1     0
GCGAGTCCTCAGCCGACGTGT     ASPQPTC        1     0
GCGAGTCCTCAGCGGCATCCG     ASPQRHP        1     0
GCGAGTCCTCAGGTGATGGAG     ASPQVME        1     0
GCGAGTCCTCAGTTGTTTGCT     ASPQLFA        1     0
GCGAGTCCTCATACTTGGGCG     ASPHTWA        1     0
GCGAGTCCTCATCAGCCTCCG     ASPHQPP        1     0
GCGAGTCCTCATCAGCCTTCT     ASPHQPS        1     0
GCGAGTCCTCATCGTTCGCCT     ASPHRSP        1     0
GCGAGTCCTCATGCGCCGCCT     ASPHAPP        1     0
GCGAGTCCTCATTGGCTGTCT     ASPHWLS        1     0
GCGAGTCCTCCGCCGCTGACT     ASPPPLT        1     0
GCGAGTCCTCCGCCTCCTCCT     ASPPPPP        1     0
GCGAGTCCTCCGCTGCTGGCT     ASPPLLA        1     0
GCGAGTCCTCCGTTTAGGACG     ASPPFRT        1     0
GCGAGTCCTCCTACGAATCGT     ASPPTNR        1     0
GCGAGTCCTCCTCATCTGGTG     ASPPHLV        1     0
GCGAGTCCTCCTCCGATGGAT     ASPPPMD        1     0
GCGAGTCCTCCTCCGCCTCAT     ASPPPPH        1     0
GCGAGTCCTCCTCCTTCTTTG     ASPPPSL        1     0
GCGAGTCCTCCTCGGGCTGTG     ASPPRAV        1     0
GCGAGTCCTCCTCGTCATCCT     ASPPRHP        1     0
GCGAGTCCTCCTCTGAGTTTT     ASPPLSF        1     0
GCGAGTCCTCCTGTGCAGCAT     ASPPVQH        1     0
GCGAGTCCTCCTTGGCAGACT     ASPPWQT        1     0
GCGAGTCCTCGGCCTGATGTG     ASPRPDV        1     0
GCGAGTCCTCGGGCTCCTGCT     ASPRAPA        1     0
GCGAGTCCTCGTCAGCTTGTG     ASPRQLV        1     0
GCGAGTCCTCGTCAGTCGCTT     ASPRQSL        1     0
GCGAGTCCTCGTCCTTCTGCG     ASPRPSA        1     0
GCGAGTCCTCGTCTTCCTTTG     ASPRLPL        1     0
GCGAGTCCTCGTCTTGCTCCT     ASPRLAP        1     0
GCGAGTCCTCGTGCGCTTTTG     ASPRALL        1     0
GCGAGTCCTCTGAATAATCCT     ASPLNNP        1     0
GCGAGTCCTCTGAATACGCCT     ASPLNTP        1     0
GCGAGTCCTCTGCGTAATCTG     ASPLRNL        1     0
GCGAGTCCTCTGGAGGTTCCT     ASPLEVP        1     0
GCGAGTCCTCTGGATCCTCCT     ASPLDPP        1     0
GCGAGTCCTCTGGCTACGTCT     ASPLATS        1     0
GCGAGTCCTCTTAGGGCGTTG     ASPLRAL        1     0
GCGAGTCCTCTTATGAATCCG     ASPLMNP        1     0
GCGAGTCCTCTTCGGTTTATT     ASPLRFI        1     0
GCGAGTCCTGAGATTGCGCCG     ASPEIAP        1     0
GCGAGTCCTGAGCCTGCGCGG     ASPEPAR        1     0
GCGAGTCCTGAGCTGCCAGTG     ASPELPV        1     0
GCGAGTCCTGAGTCGCCGCTG     ASPESPL        1     0
GCGAGTCCTGAGTCTCATAGG     ASPESHR        1     0
GCGAGTCCTGATACGTTTCCT     ASPDTFP        1     0
GCGAGTCCTGATCTTTCGCAG     ASPDLSQ        1     0
GCGAGTCCTGCGACGAATCAT     ASPATNH        1     0
GCGAGTCCTGCGATTCCTCTG     ASPAIPL        1     0
GCGAGTCCTGCGCAGCTGTTG     ASPAQLL        1     0
GCGAGTCCTGCGGAGCCGCAT     ASPAEPH        1     0
GCGAGTCCTGCGGGGCATACG     ASPAGHT        1     0
GCGAGTCCTGCTACGACGTAG     ASPATTQ        1     0
GCGAGTCCTGCTACGCCGAAG     ASPATPK        1     0
GCGAGTCCTGCTACTAATACG     ASPATNT        1     0
GCGAGTCCTGCTAGTAGGGCT     ASPASRA        1     0
GCGAGTCCTGCTATGGGTGTT     ASPAMGV        1     0
GCGAGTCCTGCTCAGGTTATT     ASPAQVI        1     0
GCGAGTCCTGCTTCGGCGTTG     ASPASAL        1     0
GCGAGTCCTGCTTTGCGTCAG     ASPALRQ        1     0
GCGAGTCCTGCTTTTCATATG     ASPAFHM        1     0
GCGAGTCCTGGGCATGCGCAT     ASPGHAH        1     0
GCGAGTCCTGGGGATGCTCCT     ASPGDAP        1     0
GCGAGTCCTGGGTATCGTAAT     ASPGYRN        1     0
GCGAGTCCTGGTACGTTTAAT     ASPGTFN        1     0
GCGAGTCCTGGTATTCGGCAG     ASPGIRQ        1     0
GCGAGTCCTGGTCCGCATCCT     ASPGPHP        1     0
GCGAGTCCTGGTGGGCCGCCG     ASPGGPP        1     0
GCGAGTCCTGGTTCTGGTCCT     ASPGSGP        1     0
GCGAGTCCTGGTTTGCGTGCT     ASPGLRA        1     0
GCGAGTCCTGTGATGCTGCAG     ASPVMLQ        1     0
GCGAGTCCTGTGCATACTGCG     ASPVHTA        1     0
GCGAGTCCTGTGCCGCTTTCG     ASPVPLS        1     0
GCGAGTCCTGTGCTTTCTTGG     ASPVLSW        1     0
GCGAGTCCTGTGGAGCTTTCG     ASPVELS        1     0
GCGAGTCCTGTGGTTCCTCGT     ASPVVPR        1     0
GCGAGTCCTGTGTATCGTTCT     ASPVYRS        1     0
GCGAGTCCTGTGTGTGAGTGT     ASPVCEC        1     0
GCGAGTCCTGTTACTATTCTT     ASPVTIL        1     0
GCGAGTCCTGTTATGACGTTG     ASPVMTL        1     0
GCGAGTCCTGTTCAGCGTAAT     ASPVQRN        1     0
GCGAGTCCTGTTCTTACGCCT     ASPVLTP        1     0
GCGAGTCCTGTTTTTCCGTCG     ASPVFPS        1     0
GCGAGTCCTTATCCTCGTCAT     ASPYPRH        1     0
GCGAGTCCTTATGCGTCGAAG     ASPYASK        1     0
GCGAGTCCTTCGACTTCGTAT     ASPSTSY        1     0
GCGAGTCCTTCGATGGTGGCT     ASPSMVA        1     0
GCGAGTCCTTCGCATCCGAGT     ASPSHPS        1     0
GCGAGTCCTTCTACGGGGCGG     ASPSTGR        1     0
GCGAGTCCTTCTCCGCTGAGG     ASPSPLR        1     0
GCGAGTCCTTGGAGTCTGCCT     ASPWSLP        1     0
GCGAGTCCTTGTCTTCCTTGT     ASPCLPC        1     0
GCGAGTCCTTTGCAGACGAAG     ASPLQTK        1     0
GCGAGTCCTTTGCCTGGGCTT     ASPLPGL        1     0
GCGAGTCCTTTGGCGATGTTG     ASPLAML        1     0
GCGAGTCCTTTGGCTAATGAT     ASPLAND        1     0
GCGAGTCCTTTTGCGGCGCTG     ASPFAAL        1     0
GCGAGTCGCCTGGATCATGAT     ASRLDHD        1     0
GCGAGTCGGACGATGAGTGTG     ASRTMSV        1     0
GCGAGTCGGACGATGCATTCT     ASRTMHS        1     0
GCGAGTCGGACGCTTGGGCTT     ASRTLGL        1     0
GCGAGTCGGACGGATGTTGCT     ASRTDVA        1     0
GCGAGTCGGACTCCGCTTACT     ASRTPLT        1     0
GCGAGTCGGACTGCTCCTCCG     ASRTAPP        1     0
GCGAGTCGGAGTCTGCATAAT     ASRSLHN        1     0
GCGAGTCGGAGTGAGCCGTTG     ASRSEPL        1     0
GCGAGTCGGAGTGATGAGCCG     ASRSDEP        1     0
GCGAGTCGGATGATTAGTCAT     ASRMISH        1     0
GCGAGTCGGATGATTCTTACT     ASRMILT        1     0
GCGAGTCGGATGGCGTTTGCT     ASRMAFA        1     0
GCGAGTCGGATTCCTATGCTT     ASRIPML        1     0
GCGAGTCGGCAGACGCTTCAG     ASRQTLQ        1     0
GCGAGTCGGCAGCATGAGTGT     ASRQHEC        1     0
GCGAGTCGGCAGCTGGTGCTG     ASRQLVL        1     0
GCGAGTCGGCAGGCGGATGTG     ASRQADV        1     0
GCGAGTCGGCAGTTGTATCAG     ASRQLYQ        1     0
GCGAGTCGGCATACTCTTATG     ASRHTLM        1     0
GCGAGTCGGCATATTACTCCT     ASRHITP        1     0
GCGAGTCGGCATCAGGCGGTT     ASRHQAV        1     0
GCGAGTCGGCATCCTTCTCAG     ASRHPSQ        1     0
GCGAGTCGGCATGTTACGCAT     ASRHVTH        1     0
GCGAGTCGGCATGTTCCTCCG     ASRHVPP        1     0
GCGAGTCGGCATTTGACTAAT     ASRHLTN        1     0
GCGAGTCGGCCGCAGACGGCT     ASRPQTA        1     0
GCGAGTCGGCCTATGATGGCT     ASRPMMA        1     0
GCGAGTCGGCCTCAGTTTGTT     ASRPQFV        1     0
GCGAGTCGGCCTTATTTTCCT     ASRPYFP        1     0
GCGAGTCGGCCTTCTTTTACT     ASRPSFT        1     0
GCGAGTCGGCTGAATACTCAT     ASRLNTH        1     0
GCGAGTCGGCTGCATTTTAGT     ASRLHFS        1     0
GCGAGTCGGCTGCCGTATAGG     ASRLPYR        1     0
GCGAGTCGGCTGCTTACTAAT     ASRLLTN        1     0
GCGAGTCGGCTGGTGGCTACT     ASRLVAT        1     0
GCGAGTCGGCTGGTTGAGGTG     ASRLVEV        1     0
GCGAGTCGGCTGTATATGTCG     ASRLYMS        1     0
GCGAGTCGGCTGTGGGGGCAG     ASRLWGQ        1     0
GCGAGTCGGCTTCATACGACG     ASRLHTT        1     0
GCGAGTCGGGAGACTTGGGAT     ASRETWD        1     0
GCGAGTCGGGAGATTCTTACT     ASREILT        1     0
GCGAGTCGGGATGCGGATCCT     ASRDADP        1     0
GCGAGTCGGGATGGTACTTCT     ASRDGTS        1     0
GCGAGTCGGGATTCGCCGTTG     ASRDSPL        1     0
GCGAGTCGGGCCCCTTATCCG     ASRAPYP        1     0
GCGAGTCGGGCGACGTTTTAT     ASRATFY        1     0
GCGAGTCGGGCGACTTCTACG     ASRATST        1     0
GCGAGTCGGGCGCCGCTTACT     ASRAPLT        1     0
GCGAGTCGGGCGCTTCATGTT     ASRALHV        1     0
GCGAGTCGGGCTGAGAGGCTT     ASRAERL        1     0
GCGAGTCGGGCTGTGGCGCCT     ASRAVAP        1     0
GCGAGTCGGGGGTTTCCTCTT     ASRGFPL        1     0
GCGAGTCGGGGTCAGACGATG     ASRGQTM        1     0
GCGAGTCGGGTGCTTCCTCTT     ASRVLPL        1     0
GCGAGTCGGTATGAGCTTGCG     ASRYELA        1     0
GCGAGTCGGTATGAGTTTTCT     ASRYEFS        1     0
GCGAGTCGGTATTTTTCGCAT     ASRYFSH        1     0
GCGAGTCGGTCTATTCCTTGG     ASRSIPW        1     0
GCGAGTCGGTCTGATCAGATG     ASRSDQM        1     0
GCGAGTCGGTGTAATGTTCCT     ASRCNVP        1     0
GCGAGTCGGTGTGATCTTCCG     ASRCDLP        1     0
GCGAGTCGTAATATTGAGAAT     ASRNIEN        1     0
GCGAGTCGTAATCCGAGTTCT     ASRNPSS        1     0
GCGAGTCGTACGGTTTTGTTT     ASRTVLF        1     0
GCGAGTCGTACTATTCCGCCT     ASRTIPP        1     0
GCGAGTCGTACTCCGTCTGTT     ASRTPSV        1     0
GCGAGTCGTACTCTTGCGATT     ASRTLAI        1     0
GCGAGTCGTACTGGTCATGGG     ASRTGHG        1     0
GCGAGTCGTACTTATCCGCTT     ASRTYPL        1     0
GCGAGTCGTACTTGGGATTGG     ASRTWDW        1     0
GCGAGTCGTACTTTGAATCCG     ASRTLNP        1     0
GCGAGTCGTACTTTTCAGATT     ASRTFQI        1     0
GCGAGTCGTATGCCTGTTGCT     ASRMPVA        1     0
GCGAGTCGTATGGATGCGTAT     ASRMDAY        1     0
GCGAGTCGTATTACGCCTAAT     ASRITPN        1     0
GCGAGTCGTATTACTAATGAG     ASRITNE        1     0
GCGAGTCGTATTCATCCTACG     ASRIHPT        1     0
GCGAGTCGTATTCCTCCGTCT     ASRIPPS        1     0
GCGAGTCGTATTCCTTCGTGG     ASRIPSW        1     0
GCGAGTCGTCAGTTTCCTCCT     ASRQFPP        1     0
GCGAGTCGTCCGTCGGGGCCT     ASRPSGP        1     0
GCGAGTCGTCCTAATATGTAG     ASRPNMQ        1     0
GCGAGTCGTCCTGAGTGTTGT     ASRPECC        1     0
GCGAGTCGTCTGAATGCGCAG     ASRLNAQ        1     0
GCGAGTCGTCTGCATCTTAAG     ASRLHLK        1     0
GCGAGTCGTGATGTGACGACG     ASRDVTT        1     0
GCGAGTCGTGCGGATTCTGTT     ASRADSV        1     0
GCGAGTCGTGCTCATCTTTTG     ASRAHLL        1     0
GCGAGTCGTGCTCTGATTCCT     ASRALIP        1     0
GCGAGTCGTGCTGTGATTGCT     ASRAVIA        1     0
GCGAGTCGTGGGCAGCATCAT     ASRGQHH        1     0
GCGAGTCGTGGGGCGCTGCTT     ASRGALL        1     0
GCGAGTCGTGTGCAGCTTAAT     ASRVQLN        1     0
GCGAGTCGTGTGCATTCTAAT     ASRVHSN        1     0
GCGAGTCGTGTGCTGCTTCAT     ASRVLLH        1     0
GCGAGTCGTTCGGCGGTGGCG     ASRSAVA        1     0
GCGAGTCTGAAGACGACTGTT     ASLKTTV        1     0
GCGAGTCTGAAGCCGGCGACG     ASLKPAT        1     0
GCGAGTCTGAAGGATCGGTGG     ASLKDRW        1     0
GCGAGTCTGAAGGCTGCGCCG     ASLKAAP        1     0
GCGAGTCTGAAGGGTCTGACT     ASLKGLT        1     0
GCGAGTCTGACGCGGTTGGTG     ASLTRLV        1     0
GCGAGTCTGACTACTTTGGTT     ASLTTLV        1     0
GCGAGTCTGACTGATCATAAT     ASLTDHN        1     0
GCGAGTCTGACTGATCCTCCT     ASLTDPP        1     0
GCGAGTCTGAGGCTTTCGTCT     ASLRLSS        1     0
GCGAGTCTGAGGTCGGCTGCT     ASLRSAA        1     0
GCGAGTCTGAGGTCGGGGGTT     ASLRSGV        1     0
GCGAGTCTGATGCAGGGTCGT     ASLMQGR        1     0
GCGAGTCTGATGCTTCCGACT     ASLMLPT        1     0
GCGAGTCTGATTGATAGTGGT     ASLIDSG        1     0
GCGAGTCTGCAGTCGCCTCTG     ASLQSPL        1     0
GCGAGTCTGCATAATGTTCGT     ASLHNVR        1     0
GCGAGTCTGCATATTATGCCG     ASLHIMP        1     0
GCGAGTCTGCATCATATTCAG     ASLHHIQ        1     0
GCGAGTCTGCATCATGCTCGT     ASLHHAR        1     0
GCGAGTCTGCATCCTTCGCGG     ASLHPSR        1     0
GCGAGTCTGCATGTGTCGGAT     ASLHVSD        1     0
GCGAGTCTGCCGAAGATTCGT     ASLPKIR        1     0
GCGAGTCTGCCGCCGCCGTCT     ASLPPPS        1     0
GCGAGTCTGCCGCGGTATCAG     ASLPRYQ        1     0
GCGAGTCTGCCGCGTCCGTTT     ASLPRPF        1     0
GCGAGTCTGCCGCTGCGGATG     ASLPLRM        1     0
GCGAGTCTGCCGCTTGTTCAG     ASLPLVQ        1     0
GCGAGTCTGCCGGGTATGCTG     ASLPGML        1     0
GCGAGTCTGCCGGTGACTGTG     ASLPVTV        1     0
GCGAGTCTGCCGGTTACTACT     ASLPVTT        1     0
GCGAGTCTGCCGTGGATTGAT     ASLPWID        1     0
GCGAGTCTGCCTAATCGTTCT     ASLPNRS        1     0
GCGAGTCTGCCTAGGCTTGCG     ASLPRLA        1     0
GCGAGTCTGCCTAGTAATACG     ASLPSNT        1     0
GCGAGTCTGCCTATGTCTTTT     ASLPMSF        1     0
GCGAGTCTGCCTCAGACTATT     ASLPQTI        1     0
GCGAGTCTGCCTCAGGTTCTG     ASLPQVL        1     0
GCGAGTCTGCCTCATTCGTCT     ASLPHSS        1     0
GCGAGTCTGCCTCCTTTGTCT     ASLPPLS        1     0
GCGAGTCTGCCTCGTAGTACT     ASLPRST        1     0
GCGAGTCTGCCTCTGCCTCCG     ASLPLPP        1     0
GCGAGTCTGCCTCTGTCGATG     ASLPLSM        1     0
GCGAGTCTGCCTCTTGCTCCT     ASLPLAP        1     0
GCGAGTCTGCCTGATGTTACG     ASLPDVT        1     0
GCGAGTCTGCCTGCTCAGGGG     ASLPAQG        1     0
GCGAGTCTGCCTGGGTAGAAT     ASLPGQN        1     0
GCGAGTCTGCCTGGTCTGTTT     ASLPGLF        1     0
GCGAGTCTGCCTGTGGCGTTT     ASLPVAF        1     0
GCGAGTCTGCCTTCTACTTAG     ASLPSTQ        1     0
GCGAGTCTGCCTTGGGCGCAG     ASLPWAQ        1     0
GCGAGTCTGCGGACTAGTTCG     ASLRTSS        1     0
GCGAGTCTGCGGTCTCATGCG     ASLRSHA        1     0
GCGAGTCTGCGTAATGTTTAT     ASLRNVY        1     0
GCGAGTCTGCGTCTGCATCAT     ASLRLHH        1     0
GCGAGTCTGCGTGATCCTGCT     ASLRDPA        1     0
GCGAGTCTGCTGAATGTGTAT     ASLLNVY        1     0
GCGAGTCTGCTGCATCCGCGT     ASLLHPR        1     0
GCGAGTCTGCTGCCTAGTGCT     ASLLPSA        1     0
GCGAGTCTGCTGTGTCCTCTG     ASLLCPL        1     0
GCGAGTCTGCTTACGACGGGG     ASLLTTG        1     0
GCGAGTCTGCTTCCGAATTTG     ASLLPNL        1     0
GCGAGTCTGCTTCGGGTGGCG     ASLLRVA        1     0
GCGAGTCTGCTTGAGTATCCG     ASLLEYP        1     0
GCGAGTCTGCTTGATCCGAGT     ASLLDPS        1     0
GCGAGTCTGCTTGGGCCTCCT     ASLLGPP        1     0
GCGAGTCTGGAGATTCCTCCG     ASLEIPP        1     0
GCGAGTCTGGAGCGTCTGCAT     ASLERLH        1     0
GCGAGTCTGGATCAGCTGGAT     ASLDQLD        1     0
GCGAGTCTGGATCCGTTTCTG     ASLDPFL        1     0
GCGAGTCTGGATCCTGGTCCT     ASLDPGP        1     0
GCGAGTCTGGATTCGGTGGTG     ASLDSVV        1     0
GCGAGTCTGGCGCGGTATCAT     ASLARYH        1     0
GCGAGTCTGGCGGCTGTGCAT     ASLAAVH        1     0
GCGAGTCTGGCGTGGCCGTCG     ASLAWPS        1     0
GCGAGTCTGGCTATTTCTGCG     ASLAISA        1     0
GCGAGTCTGGCTCAGTCGACT     ASLAQST        1     0
GCGAGTCTGGCTCCTACGTTT     ASLAPTF        1     0
GCGAGTCTGGCTGCTGCTCCT     ASLAAAP        1     0
GCGAGTCTGGCTGTTGAGCTG     ASLAVEL        1     0
GCGAGTCTGGCTTTTCCTTTG     ASLAFPL        1     0
GCGAGTCTGGGGCCGACTACT     ASLGPTT        1     0
GCGAGTCTGGGTTCGCTGCGT     ASLGSLR        1     0
GCGAGTCTGGTGCCTCGGCTT     ASLVPRL        1     0
GCGAGTCTGGTGGCTGCGCTG     ASLVAAL        1     0
GCGAGTCTGGTGGGGGAGCGG     ASLVGER        1     0
GCGAGTCTGGTGGGGGAGCTT     ASLVGEL        1     0
GCGAGTCTGGTTCAGGGGTGT     ASLVQGC        1     0
GCGAGTCTGGTTCATGGGTCT     ASLVHGS        1     0
GCGAGTCTGGTTCCGTGGCCT     ASLVPWP        1     0
GCGAGTCTGGTTGATATTGGG     ASLVDIG        1     0
GCGAGTCTGGTTGCTTCTCTT     ASLVASL        1     0
GCGAGTCTGTAGATGCATAAT     ASLQMHN        1     0
GCGAGTCTGTAGGCTCCTCTT     ASLQAPL        1     0
GCGAGTCTGTATCCTTCGCAT     ASLYPSH        1     0
GCGAGTCTGTCGTCTCCTGCT     ASLSSPA        1     0
GCGAGTCTGTCGTCTGAGTCT     ASLSSES        1     0
GCGAGTCTGTCTAATTCTATG     ASLSNSM        1     0
GCGAGTCTGTCTCCTCGGAAT     ASLSPRN        1     0
GCGAGTCTGTCTTTGCGTCCG     ASLSLRP        1     0
GCGAGTCTGTCTTTTTGGTCT     ASLSFWS        1     0
GCGAGTCTGTGTGGTATTACT     ASLCGIT        1     0
GCGAGTCTGTTGCCTCCTACG     ASLLPPT        1     0
GCGAGTCTGTTTGGTCCGACT     ASLFGPT        1     0
GCGAGTCTTAAGAGTTCTGCG     ASLKSSA        1     0
GCGAGTCTTAAGCTTTCTCAT     ASLKLSH        1     0
GCGAGTCTTAAGTCTCCGGGT     ASLKSPG        1     0
GCGAGTCTTAATCGGAGTGCT     ASLNRSA        1     0
GCGAGTCTTACGACGCTTTCG     ASLTTLS        1     0
GCGAGTCTTACGCATAAGGAT     ASLTHKD        1     0
GCGAGTCTTACGTCTGCTCAT     ASLTSAH        1     0
GCGAGTCTTACTACTAGGAAT     ASLTTRN        1     0
GCGAGTCTTACTCTTCCTGGT     ASLTLPG        1     0
GCGAGTCTTACTGCTGTGATT     ASLTAVI        1     0
GCGAGTCTTACTGCTGTGCTT     ASLTAVL        1     0
GCGAGTCTTACTTCTCAGGTG     ASLTSQV        1     0
GCGAGTCTTACTTTGCCGTGG     ASLTLPW        1     0
GCGAGTCTTAGGTATCAGGCG     ASLRYQA        1     0
GCGAGTCTTAGTAGTACTAAT     ASLSSTN        1     0
GCGAGTCTTATGACAGCGTGG     ASLMTAW        1     0
GCGAGTCTTATGCATCCGTCG     ASLMHPS        1     0
GCGAGTCTTATGCATCCGTTG     ASLMHPL        1     0
GCGAGTCTTATGCCGACGCAT     ASLMPTH        1     0
GCGAGTCTTATGCGTGTGTTG     ASLMRVL        1     0
GCGAGTCTTCAGACTTAGAGT     ASLQTQS        1     0
GCGAGTCTTCAGCAGCCTCCT     ASLQQPP        1     0
GCGAGTCTTCAGGGTCCGTCT     ASLQGPS        1     0
GCGAGTCTTCCGCGTACGTAT     ASLPRTY        1     0
GCGAGTCTTCCTATGCCGAAT     ASLPMPN        1     0
GCGAGTCTTCCTCAGGCGTCG     ASLPQAS        1     0
GCGAGTCTTCCTCAGGCTATG     ASLPQAM        1     0
GCGAGTCTTCCTGCGTGTCGT     ASLPACR        1     0
GCGAGTCTTCGGGCGTATGCG     ASLRAYA        1     0
GCGAGTCTTCGTGATCTTCCT     ASLRDLP        1     0
GCGAGTCTTCGTGATTCTCTG     ASLRDSL        1     0
GCGAGTCTTCTGCATGAGCGT     ASLLHER        1     0
GCGAGTCTTGAGATTGCTACT     ASLEIAT        1     0
GCGAGTCTTGAGCCTCCGACG     ASLEPPT        1     0
GCGAGTCTTGAGCCTGCTTTT     ASLEPAF        1     0
GCGAGTCTTGATACTCGGTCT     ASLDTRS        1     0
GCGAGTCTTGCGCGTACTTCG     ASLARTS        1     0
GCGAGTCTTGCTACGAGTATG     ASLATSM        1     0
GCGAGTCTTGCTCAGCATACT     ASLAQHT        1     0
GCGAGTCTTGCTCGGGAGCCT     ASLAREP        1     0
GCGAGTCTTGCTGCTTCTTAT     ASLAASY        1     0
GCGAGTCTTGGGTAGAATTCT     ASLGQNS        1     0
GCGAGTCTTGGTCATCGTTCG     ASLGHRS        1     0
GCGAGTCTTGGTCCGTCGGGT     ASLGPSG        1     0
GCGAGTCTTGGTCGTCCGGAT     ASLGRPD        1     0
GCGAGTCTTGGTGCGTTGCTT     ASLGALL        1     0
GCGAGTCTTGGTTTGTGGCCG     ASLGLWP        1     0
GCGAGTCTTGTGACGATTACT     ASLVTIT        1     0
GCGAGTCTTGTTACGGATATG     ASLVTDM        1     0
GCGAGTCTTGTTGCTGCTGAT     ASLVAAD        1     0
GCGAGTCTTTTGACGTCGTAT     ASLLTSY        1     0
GCGAGTCTTTTGCTGGCTCCG     ASLLLAP        1     0
GCGAGTCTTTTTCGGACTCCT     ASLFRTP        1     0
GCGAGTGAGAGTCTGGTTGCT     ASESLVA        1     0
GCGAGTGATCCGTATGATCGT     ASDPYDR        1     0
GCGAGTGATCCTCATAGTGAG     ASDPHSE        1     0
GCGAGTGATCGGGCGAGGGAT     ASDRARD        1     0
GCGAGTGCGAGGCTGACGCAG     ASARLTQ        1     0
GCGAGTGCGCATCGGACGTCG     ASAHRTS        1     0
GCGAGTGCGCTGCATCAGCCT     ASALHQP        1     0
GCGAGTGCGCTTCTTCCTCTT     ASALLPL        1     0
GCGAGTGCGGATCTTCGTAGT     ASADLRS        1     0
GCGAGTGCGGCGTGGCTTACG     ASAAWLT        1     0
GCGAGTGCGGTGGAGGCGTTG     ASAVEAL        1     0
GCGAGTGCGGTTCAGAAGCCT     ASAVQKP        1     0
GCGAGTGCGTATCGTTTTCCG     ASAYRFP        1     0
GCGAGTGCGTCTGATTATCCG     ASASDYP        1     0
GCGAGTGCGTTTGCTGTTCCG     ASAFAVP        1     0
GCGAGTGCTATGATTAGGAAG     ASAMIRK        1     0
GCGAGTGCTATGATTCCGAAT     ASAMIPN        1     0
GCGAGTGCTATGCTGCATCGT     ASAMLHR        1     0
GCGAGTGCTATTCTGACGTTT     ASAILTF        1     0
GCGAGTGCTCCGCCTATTCCT     ASAPPIP        1     0
GCGAGTGCTCGTGCTGTTTCT     ASARAVS        1     0
GCGAGTGCTGATACGTGTCCG     ASADTCP        1     0
GCGAGTGCTGATCCGGCTTCG     ASADPAS        1     0
GCGAGTGCTGCGCAGTCTGAT     ASAAQSD        1     0
GCGAGTGCTGCTCCTTTGACG     ASAAPLT        1     0
GCGAGTGCTGGGCCTTCTACT     ASAGPST        1     0
GCGAGTGCTGTGTGGTTTCTG     ASAVWFL        1     0
GCGAGTGCTTGGCATAGGGAT     ASAWHRD        1     0
GCGAGTGGGAAGCCGACTACT     ASGKPTT        1     0
GCGAGTGGGACGCCGGTGGGT     ASGTPVG        1     0
GCGAGTGGGACTGCTCATCAT     ASGTAHH        1     0
GCGAGTGGGATGGGGTCTTGG     ASGMGSW        1     0
GCGAGTGGGCCGTTGGTTCAT     ASGPLVH        1     0
GCGAGTGGGCCTTGGCCTGCT     ASGPWPA        1     0
GCGAGTGGGCGGCCTCCGTCT     ASGRPPS        1     0
GCGAGTGGGCTTTGGTCTTTT     ASGLWSF        1     0
GCGAGTGGGGCGCTTCCGGTG     ASGALPV        1     0
GCGAGTGGGGCTGAGACTATT     ASGAETI        1     0
GCGAGTGGGGGGCATGAGAGT     ASGGHES        1     0
GCGAGTGGGTTGCCTGAGATG     ASGLPEM        1     0
GCGAGTGGTAATCGGGCGGAG     ASGNRAE        1     0
GCGAGTGGTACGCTGTCGACG     ASGTLST        1     0
GCGAGTGGTCCGACTCCGCCT     ASGPTPP        1     0
GCGAGTGGTGCTAGGCCGATT     ASGARPI        1     0
GCGAGTGGTTTGCGGGTTATG     ASGLRVM        1     0
GCGAGTGTGACTGCTATTACT     ASVTAIT        1     0
GCGAGTGTGAGTAAGGATGTG     ASVSKDV        1     0
GCGAGTGTGCCGAGGCGTGCT     ASVPRRA        1     0
GCGAGTGTGGGTATGGTGCCT     ASVGMVP        1     0
GCGAGTGTGTCGCTGGTTGTT     ASVSLVV        1     0
GCGAGTGTGTTGCCTTTGACT     ASVLPLT        1     0
GCGAGTGTTAAGTTTAATATT     ASVKFNI        1     0
GCGAGTGTTAGTGTGACGTAT     ASVSVTY        1     0
GCGAGTGTTCCGCCGGCGTTT     ASVPPAF        1     0
GCGAGTGTTCGTGGTCTGCTT     ASVRGLL        1     0
GCGAGTTAGATGCCTAAGGTT     ASQMPKV        1     0
GCGAGTTATAAGCAGCCGATG     ASYKQPM        1     0
GCGAGTTATACGAATTTGTCG     ASYTNLS        1     0
GCGAGTTATATGCCTGCTTTT     ASYMPAF        1     0
GCGAGTTATCAGAAGACTGCT     ASYQKTA        1     0
GCGAGTTATCAGTCGATGCCT     ASYQSMP        1     0
GCGAGTTATCCGAGTAATCAT     ASYPSNH        1     0
GCGAGTTATCCGATTGCGCCG     ASYPIAP        1     0
GCGAGTTATCCGCAGCCTCAT     ASYPQPH        1     0
GCGAGTTATCCGCGTCCTCCT     ASYPRPP        1     0
GCGAGTTATCCGTATGATCGT     ASYPYDR        1     0
GCGAGTTATCCTCTGCTGCCT     ASYPLLP        1     0
GCGAGTTATCGGCCTTATGAT     ASYRPYD        1     0
GCGAGTTATCGTCCTCCGAAT     ASYRPPN        1     0
GCGAGTTATCTGCGGTGGTAG     ASYLRWQ        1     0
GCGAGTTATCTGTGTCAGGAG     ASYLCQE        1     0
GCGAGTTATGGGTCTACGCCG     ASYGSTP        1     0
GCGAGTTATTTGCCGCGTCCG     ASYLPRP        1     0
GCGAGTTCAGCGACGAAGGTT     ASSATKV        1     0
GCGAGTTCGCATCTGCGTTAG     ASSHLRQ        1     0
GCGAGTTCGCCGCCGAATGCG     ASSPPNA        1     0
GCGAGTTCGGAGGCGCCGCCT     ASSEAPP        1     0
GCGAGTTCGGTGCCTGTTCCT     ASSVPVP        1     0
GCGAGTTCGTGGACGCAGCAT     ASSWTQH        1     0
GCGAGTTCTAACCGGGAGGCT     ASSNREA        1     0
GCGAGTTCTAATCATTAGATG     ASSNHQM        1     0
GCGAGTTCTACGGAGTATCGT     ASSTEYR        1     0
GCGAGTTCTACGGGTCATTTT     ASSTGHF        1     0
GCGAGTTCTACGGTTACGTTT     ASSTVTF        1     0
GCGAGTTCTACTTATTTTTCG     ASSTYFS        1     0
GCGAGTTCTATGCCTGTTTCT     ASSMPVS        1     0
GCGAGTTCTCAGCAGACTACG     ASSQQTT        1     0
GCGAGTTCTCAGGTGCCGGTG     ASSQVPV        1     0
GCGAGTTCTCATCTGCCTAGG     ASSHLPR        1     0
GCGAGTTCTCCTCAGCCTCCT     ASSPQPP        1     0
GCGAGTTCTCCTCCTCATGTG     ASSPPHV        1     0
GCGAGTTCTCCTGCTCTTGTT     ASSPALV        1     0
GCGAGTTCTCCTGGTCATCGG     ASSPGHR        1     0
GCGAGTTCTCGTCCGACTCTG     ASSRPTL        1     0
GCGAGTTCTCTGCCGAATGCT     ASSLPNA        1     0
GCGAGTTCTGAGCCTAAGACG     ASSEPKT        1     0
GCGAGTTCTGAGGCTCGTTCG     ASSEARS        1     0
GCGAGTTCTGATCCGCGGCAG     ASSDPRQ        1     0
GCGAGTTCTGATCCGCTGTAT     ASSDPLY        1     0
GCGAGTTCTGCGCTTCAGCCG     ASSALQP        1     0
GCGAGTTCTGCGGCTCTTCCT     ASSAALP        1     0
GCGAGTTCTGCTTCTACTCTG     ASSASTL        1     0
GCGAGTTCTGCTTCTTGGCTT     ASSASWL        1     0
GCGAGTTCTGTTCATCTGCTG     ASSVHLL        1     0
GCGAGTTCTTCGGCTCTTCCT     ASSSALP        1     0
GCGAGTTCTTGGGGTACTAGT     ASSWGTS        1     0
GCGAGTTCTTTGACTCCGTCT     ASSLTPS        1     0
GCGAGTTCTTTGGGGCCTACG     ASSLGPT        1     0
GCGAGTTGGAATACGACTGCG     ASWNTTA        1     0
GCGAGTTGGACGCTGCAGTAG     ASWTLQQ        1     0
GCGAGTTGGACGGATGTTACG     ASWTDVT        1     0
GCGAGTTGGACGGGTCCTGAG     ASWTGPE        1     0
GCGAGTTGGACTCCTCCTTTT     ASWTPPF        1     0
GCGAGTTGGACTTCGCCTGGT     ASWTSPG        1     0
GCGAGTTGGAGGTGGCCGGAG     ASWRWPE        1     0
GCGAGTTGGAGTCGGCAGCAT     ASWSRQH        1     0
GCGAGTTGGAGTGCTACGATG     ASWSATM        1     0
GCGAGTTGGATTAATACTATG     ASWINTM        1     0
GCGAGTTGGCAGCCGTCTCCG     ASWQPSP        1     0
GCGAGTTGGCAGCTGACGAGT     ASWQLTS        1     0
GCGAGTTGGCAGGTTCATGCG     ASWQVHA        1     0
GCGAGTTGGCAGTCGATGAGG     ASWQSMR        1     0
GCGAGTTGGCATAGGCATTAT     ASWHRHY        1     0
GCGAGTTGGCATCCTAAGCAT     ASWHPKH        1     0
GCGAGTTGGCATCTTTCTCCT     ASWHLSP        1     0
GCGAGTTGGCCGACGCGTAAT     ASWPTRN        1     0
GCGAGTTGGCCGACGCTTTAG     ASWPTLQ        1     0
GCGAGTTGGCCGCGGTATCTT     ASWPRYL        1     0
GCGAGTTGGCCGGATCAGTAG     ASWPDQQ        1     0
GCGAGTTGGCCGGCTGATGCG     ASWPADA        1     0
GCGAGTTGGCCGTTTGTGTGG     ASWPFVW        1     0
GCGAGTTGGCCTACTTATGAG     ASWPTYE        1     0
GCGAGTTGGCCTCCTACGCCT     ASWPPTP        1     0
GCGAGTTGGCCTCGTCTGCTG     ASWPRLL        1     0
GCGAGTTGGCCTGAGCTGTTT     ASWPELF        1     0
GCGAGTTGGCCTGATGCGCGT     ASWPDAR        1     0
GCGAGTTGGCGGCCTCCGTCT     ASWRPPS        1     0
GCGAGTTGGCGGGCTGAGGCG     ASWRAEA        1     0
GCGAGTTGGCTGATGTATTAG     ASWLMYQ        1     0
GCGAGTTGGGAGCAGCATACG     ASWEQHT        1     0
GCGAGTTGGGATAGTCTTAAT     ASWDSLN        1     0
GCGAGTTGGGCGCGTTTTCCG     ASWARFP        1     0
GCGAGTTGGGCGGCGCAGCCG     ASWAAQP        1     0
GCGAGTTGGGCGGGGCAGAAT     ASWAGQN        1     0
GCGAGTTGGGCTCCGACGGCT     ASWAPTA        1     0
GCGAGTTGGGCTCCTTATCCT     ASWAPYP        1     0
GCGAGTTGGGCTGCTGTGGCT     ASWAAVA        1     0
GCGAGTTGGGGGCAGCCTGCG     ASWGQPA        1     0
GCGAGTTGGGGGTCGAATTCT     ASWGSNS        1     0
GCGAGTTGGGTGCAGCCTTCT     ASWVQPS        1     0
GCGAGTTGGGTTCCTCCGCTG     ASWVPPL        1     0
GCGAGTTGGGTTGATCCTAAG     ASWVDPK        1     0
GCGAGTTGGTCTCCGCCTGCT     ASWSPPA        1     0
GCGAGTTGGTTTCCTATTTCG     ASWFPIS        1     0
GCGAGTTGTAGTCAGGTTCTG     ASCSQVL        1     0
GCGAGTTGTCAACAGCTGTGG     ASCQQLW        1     0
GCGAGTTGTCCGCCGTTTCGG     ASCPPFR        1     0
GCGAGTTGTCCTGGGGCTATG     ASCPGAM        1     0
GCGAGTTGTGCTCTGTCGCCG     ASCALSP        1     0
GCGAGTTGTGCTTTTCCTATT     ASCAFPI        1     0
GCGAGTTGTGGGAAGCCTTGT     ASCGKPC        1     0
GCGAGTTTGAGGCCTACTAAT     ASLRPTN        1     0
GCGAGTTTGATGCCTCCTGCG     ASLMPPA        1     0
GCGAGTTTGCATTGTCGTCAT     ASLHCRH        1     0
GCGAGTTTGCCGACGTCGCAT     ASLPTSH        1     0
GCGAGTTTGCCGAGGCGTGCT     ASLPRRA        1     0
GCGAGTTTGCCTACTCCTCAT     ASLPTPH        1     0
GCGAGTTTGCCTGATATTGCG     ASLPDIA        1     0
GCGAGTTTGCGGGCGCTGCCT     ASLRALP        1     0
GCGAGTTTGCTGCATGTGCAT     ASLLHVH        1     0
GCGAGTTTGCTTCCGCCTGAG     ASLLPPE        1     0
GCGAGTTTGGAGTCTGTGACG     ASLESVT        1     0
GCGAGTTTGGATGTGCCTCCT     ASLDVPP        1     0
GCGAGTTTGGCGCTTCCGACT     ASLALPT        1     0
GCGAGTTTGGCTCATCGGTCT     ASLAHRS        1     0
GCGAGTTTGGGGCTTCATAAG     ASLGLHK        1     0
GCGAGTTTGGGGGAGTTTATG     ASLGEFM        1     0
GCGAGTTTGGTGTCTAAGTCT     ASLVSKS        1     0
GCGAGTTTGTATCCGTCTTCT     ASLYPSS        1     0
GCGAGTTTGTATTCATATCCT     ASLYSYP        1     0
GCGAGTTTGTCTACGATTTAT     ASLSTIY        1     0
GCGAGTTTGTCTTTGCGGCCT     ASLSLRP        1     0
GCGAGTTTTACGTCGCTGTCT     ASFTSLS        1     0
GCGAGTTTTAGTTATACTCAT     ASFSYTH        1     0
GCGAGTTTTCAGCCGGCGCCG     ASFQPAP        1     0
GCGAGTTTTCTGCTTGCGTCT     ASFLLAS        1     0
GCGAGTTTTGATATTATGCAT     ASFDIMH        1     0
GCGAGTTTTGATGCGCATGCT     ASFDAHA        1     0
GCGAGTTTTGCGAGGTTGCTG     ASFARLL        1     0
GCGAGTTTTGGGAGTACGTTG     ASFGSTL        1     0
GCGAGTTTTTGGGCGGCGACT     ASFWAAT        1     0
GCGATAAAGCCGATTCTGCCT     AIKPILP        1     0
GCGATAAAGGTTGCTCTGACT     AIKVALT        1     0
GCGATAAATATGGAGCCGTTT     AINMEPF        1     0
GCGATAAATCAGGCGGCGAGT     AINQAAS        1     0
GCGATAACGCCTACGATTTCG     AITPTIS        1     0
GCGATAACGGGGCCTACGTAT     AITGPTY        1     0
GCGATAACTCAGTCTTCTGCG     AITQSSA        1     0
GCGATAACTCCGGCTTATGAT     AITPAYD        1     0
GCGATAAGGCCTCCTACGGCT     AIRPPTA        1     0
GCGATAAGGCCTTCTTCGACT     AIRPSST        1     0
GCGATAAGTACGCTTCTTCGG     AISTLLR        1     0
GCGATAAGTCAGTCTACGTTG     AISQSTL        1     0
GCGATAAGTGAGATTACGCTG     AISEITL        1     0
GCGATAATGAGTTCGTGGCCG     AIMSSWP        1     0
GCGATAATGCTGGCGCCGAAT     AIMLAPN        1     0
GCGATAATTCCTACTCGTGAT     AIIPTRD        1     0
GCGATACAGCATTGGCGTCTT     AIQHWRL        1     0
GCGATACAGCCGATGCAGCAG     AIQPMQQ        1     0
GCGATACAGGCGGAGCGTTAG     AIQAERQ        1     0
GCGATACAGGTGCCTCTGATG     AIQVPLM        1     0
GCGATACAGTCGAATAGTTTG     AIQSNSL        1     0
GCGATACATAGTCTTAGTTCT     AIHSLSS        1     0
GCGATACATGCTATTCCTCAG     AIHAIPQ        1     0
GCGATACATGTGCTTAGGACG     AIHVLRT        1     0
GCGATACCGACGAATCGGGTT     AIPTNRV        1     0
GCGATACCGAGTGCGCGGCAG     AIPSARQ        1     0
GCGATACCGATGCTGATTTAT     AIPMLIY        1     0
GCGATACCGGAGCCTAGTCGG     AIPEPSR        1     0
GCGATACCGTGGCGTACTATG     AIPWRTM        1     0
GCGATACCTAATCATGATCTT     AIPNHDL        1     0
GCGATACCTAATCCGATTCTT     AIPNPIL        1     0
GCGATACCTACTATGCGTGCT     AIPTMRA        1     0
GCGATACCTATGCCTGCTCCG     AIPMPAP        1     0
GCGATACCTCAGACTCCGCCG     AIPQTPP        1     0
GCGATACCTCCGTCTACGATT     AIPPSTI        1     0
GCGATACCTTATCAGATTCTG     AIPYQIL        1     0
GCGATACGGACGCATCATACT     AIRTHHT        1     0
GCGATACGGACGTCGCCGGTT     AIRTSPV        1     0
GCGATACGGTCGTCTCTGATG     AIRSSLM        1     0
GCGATACGTACGGGTCTGCAG     AIRTGLQ        1     0
GCGATACGTATGCCTCAGTCT     AIRMPQS        1     0
GCGATACGTCATCCTAGTTGT     AIRHPSC        1     0
GCGATACGTGGTCATGCGCAT     AIRGHAH        1     0
GCGATACTGCCTCCGGGGATG     AILPPGM        1     0
GCGATACTTGGGCCTGCTCCT     AILGPAP        1     0
GCGATAGAGAGGACGTGGTCG     AIERTWS        1     0
GCGATAGATATTGGTCATCGT     AIDIGHR        1     0
GCGATAGATGCGCAGCCGTCT     AIDAQPS        1     0
GCGATAGCGCGGTCGACGCTT     AIARSTL        1     0
GCGATAGCGGCTGGTCCTAAG     AIAAGPK        1     0
GCGATAGCTTTTGTGCGTCCG     AIAFVRP        1     0
GCGATAGGGGGGCCGCGTCCT     AIGGPRP        1     0
GCGATAGGGGGTACTGCTGGT     AIGGTAG        1     0
GCGATAGTGCAGGATCATAGG     AIVQDHR        1     0
GCGATAGTTTCGACTCTGTCT     AIVSTLS        1     0
GCGATATCGATGCAGCCTACG     AISMQPT        1     0
GCGATATGTCGTATGATTGCG     AICRMIA        1     0
GCGATCACTACTTGGGTTCCG     AITTWVP        1     0
GCGATCTCTTTGCAGCTTCCG     AISLQLP        1     0
GCGATGAAACCGGCGCCTCGG     AMKPAPR        1     0
GCGATGAAGAAGCATGAGTTT     AMKKHEF        1     0
GCGATGAAGAAGCCGGCGCCG     AMKKPAP        1     0
GCGATGAAGAAGCCGGCGGAG     AMKKPAE        1     0
GCGATGAAGAAGCCTACTGAG     AMKKPTE        1     0
GCGATGAAGAAGCTTCCGGCG     AMKKLPA        1     0
GCGATGAAGAAGGCTGCTCAT     AMKKAAH        1     0
GCGATGAAGAAGGGTCATCCG     AMKKGHP        1     0
GCGATGAAGAAGGTTACGCCG     AMKKVTP        1     0
GCGATGAAGAATAATCCTGAT     AMKNNPD        1     0
GCGATGAAGAATCCGACGGAG     AMKNPTE        1     0
GCGATGAAGAATGCTCAGATG     AMKNAQM        1     0
GCGATGAAGAATTCTCAGGCT     AMKNSQA        1     0
GCGATGAAGAATTCTTGGGTG     AMKNSWV        1     0
GCGATGAAGAATTGGCGGCCT     AMKNWRP        1     0
GCGATGAAGAATTGTCGTTAT     AMKNCRY        1     0
GCGATGAAGACGACGCGGGAT     AMKTTRD        1     0
GCGATGAAGACGATGTAGAAT     AMKTMQN        1     0
GCGATGAAGACGCATTAGGAG     AMKTHQE        1     0
GCGATGAAGACGCCTCCGTCG     AMKTPPS        1     0
GCGATGAAGACGCTGCAGACG     AMKTLQT        1     0
GCGATGAAGACGGAGCCTCAG     AMKTEPQ        1     0
GCGATGAAGACGGATTGTCCG     AMKTDCP        1     0
GCGATGAAGACGGCTAATATT     AMKTANI        1     0
GCGATGAAGACGGCTATGCTT     AMKTAML        1     0
GCGATGAAGACGTCTAATATT     AMKTSNI        1     0
GCGATGAAGACGTGTATTAAT     AMKTCIN        1     0
GCGATGAAGACTAAGTGGAGT     AMKTKWS        1     0
GCGATGAAGACTAATTCGGAG     AMKTNSE        1     0
GCGATGAAGACTACGCTTCGG     AMKTTLR        1     0
GCGATGAAGACTACTGGGCCG     AMKTTGP        1     0
GCGATGAAGACTAGGCCTGCG     AMKTRPA        1     0
GCGATGAAGACTCAGCTTTAT     AMKTQLY        1     0
GCGATGAAGACTCCGCTTCGT     AMKTPLR        1     0
GCGATGAAGACTCCTAAGCGG     AMKTPKR        1     0
GCGATGAAGACTCCTCCGCAT     AMKTPPH        1     0
GCGATGAAGACTCTTCTTTCT     AMKTLLS        1     0
GCGATGAAGACTCTTTCGCAT     AMKTLSH        1     0
GCGATGAAGACTGCTACGCCG     AMKTATP        1     0
GCGATGAAGACTGCTGTGGCT     AMKTAVA        1     0
GCGATGAAGACTGTTTTGCGT     AMKTVLR        1     0
GCGATGAAGACTTATCCTCCG     AMKTYPP        1     0
GCGATGAAGACTTCTCCTCCT     AMKTSPP        1     0
GCGATGAAGACTTGTCCGCAG     AMKTCPQ        1     0
GCGATGAAGACTTTGCATGAG     AMKTLHE        1     0
GCGATGAAGACTTTTCAGGTG     AMKTFQV        1     0
GCGATGAAGACTTTTGTTAGT     AMKTFVS        1     0
GCGATGAAGAGGACTCTGATG     AMKRTLM        1     0
GCGATGAAGAGGCCTTCTCCT     AMKRPSP        1     0
GCGATGAAGAGTACTATGCTG     AMKSTML        1     0
GCGATGAAGAGTCATCCTCAT     AMKSHPH        1     0
GCGATGAAGAGTCCGCGTCAT     AMKSPRH        1     0
GCGATGAAGAGTCCTCAGCTT     AMKSPQL        1     0
GCGATGAAGAGTCGTCTTGTG     AMKSRLV        1     0
GCGATGAAGAGTCTGTGGCAT     AMKSLWH        1     0
GCGATGAAGAGTCTGTTGGTG     AMKSLLV        1     0
GCGATGAAGAGTGGTGATACG     AMKSGDT        1     0
GCGATGAAGAGTTCGCTTCCT     AMKSSLP        1     0
GCGATGAAGAGTTGGGAGCCT     AMKSWEP        1     0
GCGATGAAGAGTTGGTAGCCT     AMKSWQP        1     0
GCGATGAAGATGAAGAGTAAG     AMKMKSK        1     0
GCGATGAAGATGACGAAGAGT     AMKMTKS        1     0
GCGATGAAGATGAGGCCTCTT     AMKMRPL        1     0
GCGATGAAGATGAGTCCTGGT     AMKMSPG        1     0
GCGATGAAGATGCATAATCAT     AMKMHNH        1     0
GCGATGAAGATGCATAGTCTT     AMKMHSL        1     0
GCGATGAAGATGCATGAGTAG     AMKMHEQ        1     0
GCGATGAAGATGCATGCTTTG     AMKMHAL        1     0
GCGATGAAGATGCCGCATAAT     AMKMPHN        1     0
GCGATGAAGATGCCTCTTGGT     AMKMPLG        1     0
GCGATGAAGATGCCTGATCTT     AMKMPDL        1     0
GCGATGAAGATGCCTTCTCGT     AMKMPSR        1     0
GCGATGAAGATGCGTCCGATT     AMKMRPI        1     0
GCGATGAAGATGGATAAGTTT     AMKMDKF        1     0
GCGATGAAGATGTCGCCGCCT     AMKMSPP        1     0
GCGATGAAGATGTCGGCGCTT     AMKMSAL        1     0
GCGATGAAGATGTCTACGTTG     AMKMSTL        1     0
GCGATGAAGATTCATAGGCAT     AMKIHRH        1     0
GCGATGAAGATTCATCATGGT     AMKIHHG        1     0
GCGATGAAGATTCATCCTGAT     AMKIHPD        1     0
GCGATGAAGATTCCTAAGGCG     AMKIPKA        1     0
GCGATGAAGATTCTGCCGAAT     AMKILPN        1     0
GCGATGAAGATTGCGTGTACT     AMKIACT        1     0
GCGATGAAGATTTCGGCTCCT     AMKISAP        1     0
GCGATGAAGATTTGGCATGAT     AMKIWHD        1     0
GCGATGAAGCAGAAGGTTCGG     AMKQKVR        1     0
GCGATGAAGCAGACGACTGCT     AMKQTTA        1     0
GCGATGAAGCAGACGCAGTCG     AMKQTQS        1     0
GCGATGAAGCAGACTCGGTCG     AMKQTRS        1     0
GCGATGAAGCAGATGAGGGAT     AMKQMRD        1     0
GCGATGAAGCAGATTGGGACG     AMKQIGT        1     0
GCGATGAAGCAGCAGGATGGG     AMKQQDG        1     0
GCGATGAAGCAGCAGTGGCCG     AMKQQWP        1     0
GCGATGAAGCAGCAGTGTATG     AMKQQCM        1     0
GCGATGAAGCAGCATGCGCAG     AMKQHAQ        1     0
GCGATGAAGCAGCATGCTCAT     AMKQHAH        1     0
GCGATGAAGCAGCGGGCTGTT     AMKQRAV        1     0
GCGATGAAGCAGCGTACGCCG     AMKQRTP        1     0
GCGATGAAGCAGCGTATGCAT     AMKQRMH        1     0
GCGATGAAGCAGCGTCTGATT     AMKQRLI        1     0
GCGATGAAGCAGCTGAATATG     AMKQLNM        1     0
GCGATGAAGCAGCTTACGGCT     AMKQLTA        1     0
GCGATGAAGCAGCTTAGTTTG     AMKQLSL        1     0
GCGATGAAGCAGCTTCCGTTT     AMKQLPF        1     0
GCGATGAAGCAGCTTCTGGCG     AMKQLLA        1     0
GCGATGAAGCAGGAGGCTATG     AMKQEAM        1     0
GCGATGAAGCAGGATGCTCAT     AMKQDAH        1     0
GCGATGAAGCAGGCGGCGATT     AMKQAAI        1     0
GCGATGAAGCAGGCGTGGAGT     AMKQAWS        1     0
GCGATGAAGCAGGGTCCGCTT     AMKQGPL        1     0
GCGATGAAGCAGTCGTCTTAT     AMKQSSY        1     0
GCGATGAAGCAGTCTCATTAG     AMKQSHQ        1     0
GCGATGAAGCAGTCTCTGGCG     AMKQSLA        1     0
GCGATGAAGCAGTGGAGTACT     AMKQWST        1     0
GCGATGAAGCAGTTTTCGTCT     AMKQFSS        1     0
GCGATGAAGCATAAGCCGATG     AMKHKPM        1     0
GCGATGAAGCATACGACGCGG     AMKHTTR        1     0
GCGATGAAGCATACTCCGCAG     AMKHTPQ        1     0
GCGATGAAGCATACTTCGCCG     AMKHTSP        1     0
GCGATGAAGCATATGGGTAAT     AMKHMGN        1     0
GCGATGAAGCATCATCGTCAT     AMKHHRH        1     0
GCGATGAAGCATCTGATGAAT     AMKHLMN        1     0
GCGATGAAGCATGATCAGTTG     AMKHDQL        1     0
GCGATGAAGCATGATCCGCGG     AMKHDPR        1     0
GCGATGAAGCATGCGACGCCG     AMKHATP        1     0
GCGATGAAGCATGCTACTCGG     AMKHATR        1     0
GCGATGAAGCATTAGACTTAT     AMKHQTY        1     0
GCGATGAAGCATTATGCGTAT     AMKHYAY        1     0
GCGATGAAGCATTTGATTCGT     AMKHLIR        1     0
GCGATGAAGCCGAAGCAGAAT     AMKPKQN        1     0
GCGATGAAGCCGACTGCTATG     AMKPTAM        1     0
GCGATGAAGCCGAGGCCGATG     AMKPRPM        1     0
GCGATGAAGCCGATGACGCTT     AMKPMTL        1     0
GCGATGAAGCCGCAGACGGAT     AMKPQTD        1     0
GCGATGAAGCCGCCGACTACG     AMKPPTT        1     0
GCGATGAAGCCGCCTACGCAT     AMKPPTH        1     0
GCGATGAAGCCGCCTAGTATG     AMKPPSM        1     0
GCGATGAAGCCGCGGCATTTT     AMKPRHF        1     0
GCGATGAAGCCGCGGTGGGTG     AMKPRWV        1     0
GCGATGAAGCCGCGTGTTTTG     AMKPRVL        1     0
GCGATGAAGCCGCTGCCGAAT     AMKPLPN        1     0
GCGATGAAGCCGGAGAGTTTT     AMKPESF        1     0
GCGATGAAGCCGGATATGTCT     AMKPDMS        1     0
GCGATGAAGCCGGCGCATTTT     AMKPAHF        1     0
GCGATGAAGCCGGGGTTTAGT     AMKPGFS        1     0
GCGATGAAGCCGGTTCCGGTT     AMKPVPV        1     0
GCGATGAAGCCGTCGCCGCTT     AMKPSPL        1     0
GCGATGAAGCCGTCGCGTCAG     AMKPSRQ        1     0
GCGATGAAGCCGTCTCCTTCT     AMKPSPS        1     0
GCGATGAAGCCGTCTCGGACT     AMKPSRT        1     0
GCGATGAAGCCGTCTTCTAAT     AMKPSSN        1     0
GCGATGAAGCCGTTGAAGCAT     AMKPLKH        1     0
GCGATGAAGCCTAATCTTCGT     AMKPNLR        1     0
GCGATGAAGCCTAATTTGTAT     AMKPNLY        1     0
GCGATGAAGCCTACGACGGAT     AMKPTTD        1     0
GCGATGAAGCCTACGACTCTT     AMKPTTL        1     0
GCGATGAAGCCTACTACTAAT     AMKPTTN        1     0
GCGATGAAGCCTAGTGAGTGG     AMKPSEW        1     0
GCGATGAAGCCTAGTTTTCGT     AMKPSFR        1     0
GCGATGAAGCCTATGCGTCTG     AMKPMRL        1     0
GCGATGAAGCCTATGTATCGT     AMKPMYR        1     0
GCGATGAAGCCTATTCCTGTT     AMKPIPV        1     0
GCGATGAAGCCTATTGAGACG     AMKPIET        1     0
GCGATGAAGCCTCAGAAGACT     AMKPQKT        1     0
GCGATGAAGCCTCAGGTGTAT     AMKPQVY        1     0
GCGATGAAGCCTCATCCTGTG     AMKPHPV        1     0
GCGATGAAGCCTCATGTGAGG     AMKPHVR        1     0
GCGATGAAGCCTCCGAGTCGT     AMKPPSR        1     0
GCGATGAAGCCTCCGGTTTAG     AMKPPVQ        1     0
GCGATGAAGCCTCCTATGTCT     AMKPPMS        1     0
GCGATGAAGCCTCCTATTCAT     AMKPPIH        1     0
GCGATGAAGCCTCCTGTGTAT     AMKPPVY        1     0
GCGATGAAGCCTCGTGATACG     AMKPRDT        1     0
GCGATGAAGCCTCGTTTTCTT     AMKPRFL        1     0
GCGATGAAGCCTCTGCCTCGT     AMKPLPR        1     0
GCGATGAAGCCTCTGCCTCTG     AMKPLPL        1     0
GCGATGAAGCCTCTGCTGTAG     AMKPLLQ        1     0
GCGATGAAGCCTCTGTCTTTT     AMKPLSF        1     0
GCGATGAAGCCTCTTACTGCT     AMKPLTA        1     0
GCGATGAAGCCTCTTCTTCCG     AMKPLLP        1     0
GCGATGAAGCCTCTTGCTGGT     AMKPLAG        1     0
GCGATGAAGCCTGAGCATCTT     AMKPEHL        1     0
GCGATGAAGCCTGAGCGTTGT     AMKPERC        1     0
GCGATGAAGCCTGCGCGGTTT     AMKPARF        1     0
GCGATGAAGCCTGCGCTGAAT     AMKPALN        1     0
GCGATGAAGCCTGCTAAGTCT     AMKPAKS        1     0
GCGATGAAGCCTGGTCCTATT     AMKPGPI        1     0
GCGATGAAGCCTGTGCCGTTT     AMKPVPF        1     0
GCGATGAAGCCTGTGTCGTTG     AMKPVSL        1     0
GCGATGAAGCCTTATCCTATT     AMKPYPI        1     0
GCGATGAAGCCTTTGTATCCG     AMKPLYP        1     0
GCGATGAAGCGGCCTATGCAG     AMKRPMQ        1     0
GCGATGAAGCGGCTGCCTATG     AMKRLPM        1     0
GCGATGAAGCGTCCTCCGTGG     AMKRPPW        1     0
GCGATGAAGCGTCTGCCTCCT     AMKRLPP        1     0
GCGATGAAGCGTGAGGCTGGG     AMKREAG        1     0
GCGATGAAGCGTTTTCCTACG     AMKRFPT        1     0
GCGATGAAGCTGAATGCGACG     AMKLNAT        1     0
GCGATGAAGCTGACGACGGCT     AMKLTTA        1     0
GCGATGAAGCTGACGTATCTT     AMKLTYL        1     0
GCGATGAAGCTGACTCTTCTG     AMKLTLL        1     0
GCGATGAAGCTGAGGTATCCG     AMKLRYP        1     0
GCGATGAAGCTGATGGGTTCT     AMKLMGS        1     0
GCGATGAAGCTGATGTGGACG     AMKLMWT        1     0
GCGATGAAGCTGCATCCTCCG     AMKLHPP        1     0
GCGATGAAGCTGCATTCTCAG     AMKLHSQ        1     0
GCGATGAAGCTGCCGGAGTGG     AMKLPEW        1     0
GCGATGAAGCTGCCGGCGCCG     AMKLPAP        1     0
GCGATGAAGCTGCCTACGAAT     AMKLPTN        1     0
GCGATGAAGCTGCCTCCTCCT     AMKLPPP        1     0
GCGATGAAGCTGCCTCGTCAT     AMKLPRH        1     0
GCGATGAAGCTGCCTGAGTGT     AMKLPEC        1     0
GCGATGAAGCTGCGGCATAAT     AMKLRHN        1     0
GCGATGAAGCTGGGTTTGCCT     AMKLGLP        1     0
GCGATGAAGCTGGTGCCTGGT     AMKLVPG        1     0
GCGATGAAGCTGGTTATTTCG     AMKLVIS        1     0
GCGATGAAGCTGGTTCCGAGG     AMKLVPR        1     0
GCGATGAAGCTGGTTCCGTGG     AMKLVPW        1     0
GCGATGAAGCTGTATCAGGAT     AMKLYQD        1     0
GCGATGAAGCTGTCTACGCTG     AMKLSTL        1     0
GCGATGAAGCTTACTCTTCTT     AMKLTLL        1     0
GCGATGAAGCTTAGTGCGCGG     AMKLSAR        1     0
GCGATGAAGCTTCCTTCGCTT     AMKLPSL        1     0
GCGATGAAGCTTCCTTGGCAG     AMKLPWQ        1     0
GCGATGAAGCTTGCGACTCAG     AMKLATQ        1     0
GCGATGAAGCTTGCTCTTTAG     AMKLALQ        1     0
GCGATGAAGCTTGGTCCTCTG     AMKLGPL        1     0
GCGATGAAGCTTGGTGATCTT     AMKLGDL        1     0
GCGATGAAGGAGAATGGGTGG     AMKENGW        1     0
GCGATGAAGGAGACGCCGGCG     AMKETPA        1     0
GCGATGAAGGAGACGGGGTGG     AMKETGW        1     0
GCGATGAAGGAGACTCCGACT     AMKETPT        1     0
GCGATGAAGGAGATGTATAAG     AMKEMYK        1     0
GCGATGAAGGAGCAGCAGCAT     AMKEQQH        1     0
GCGATGAAGGAGCAGCAGTTG     AMKEQQL        1     0
GCGATGAAGGAGCCGCAGCAG     AMKEPQQ        1     0
GCGATGAAGGAGCTTGGGCTG     AMKELGL        1     0
GCGATGAAGGAGGGGCTTCCG     AMKEGLP        1     0
GCGATGAAGGAGGGTGCTAGT     AMKEGAS        1     0
GCGATGAAGGAGTTGGTGTAT     AMKELVY        1     0
GCGATGAAGGATACGAATGAT     AMKDTND        1     0
GCGATGAAGGATATGGCGCGG     AMKDMAR        1     0
GCGATGAAGGATATTGTTCGT     AMKDIVR        1     0
GCGATGAAGGATCAGGCTCCG     AMKDQAP        1     0
GCGATGAAGGATCATGCTCTT     AMKDHAL        1     0
GCGATGAAGGATCGGCCTCAT     AMKDRPH        1     0
GCGATGAAGGATCGTGCGCAG     AMKDRAQ        1     0
GCGATGAAGGATCTGACGAAG     AMKDLTK        1     0
GCGATGAAGGATGAGGCGACG     AMKDEAT        1     0
GCGATGAAGGATGATCATATT     AMKDDHI        1     0
GCGATGAAGGATGCGACTCCG     AMKDATP        1     0
GCGATGAAGGCGAAGGCGTTT     AMKAKAF        1     0
GCGATGAAGGCGAATACGCCG     AMKANTP        1     0
GCGATGAAGGCGACGCCATCG     AMKATPS        1     0
GCGATGAAGGCGAGGTCTGTG     AMKARSV        1     0
GCGATGAAGGCGATGTGGTTG     AMKAMWL        1     0
GCGATGAAGGCGATTCTTGCG     AMKAILA        1     0
GCGATGAAGGCGCATCCTATT     AMKAHPI        1     0
GCGATGAAGGCGCATGTTTCG     AMKAHVS        1     0
GCGATGAAGGCGCCTATGGTT     AMKAPMV        1     0
GCGATGAAGGCGCGTCTGGGG     AMKARLG        1     0
GCGATGAAGGCGCTGCTGCCG     AMKALLP        1     0
GCGATGAAGGCGGCTTTGACT     AMKAALT        1     0
GCGATGAAGGCGTATAGTCTT     AMKAYSL        1     0
GCGATGAAGGCGTGGCTGCCT     AMKAWLP        1     0
GCGATGAAGGCGTTGTTGCCT     AMKALLP        1     0
GCGATGAAGGCTACGTCTAAT     AMKATSN        1     0
GCGATGAAGGCTACTCTGTAT     AMKATLY        1     0
GCGATGAAGGCTATGGGGATG     AMKAMGM        1     0
GCGATGAAGGCTATTCCTTTG     AMKAIPL        1     0
GCGATGAAGGCTCAGAGTCAG     AMKAQSQ        1     0
GCGATGAAGGCTCATATTTGG     AMKAHIW        1     0
GCGATGAAGGCTCATGGGCGT     AMKAHGR        1     0
GCGATGAAGGCTCATTCTCAG     AMKAHSQ        1     0
GCGATGAAGGCTCCTCCTTTG     AMKAPPL        1     0
GCGATGAAGGCTCGGTCTCTT     AMKARSL        1     0
GCGATGAAGGCTGATTGTAAG     AMKADCK        1     0
GCGATGAAGGCTGCTACTACT     AMKAATT        1     0
GCGATGAAGGCTGCTCTGAGT     AMKAALS        1     0
GCGATGAAGGCTGTGAAGCGG     AMKAVKR        1     0
GCGATGAAGGCTGTTCCTACG     AMKAVPT        1     0
GCGATGAAGGCTTATCCGTTG     AMKAYPL        1     0
GCGATGAAGGCTTCTAATGAT     AMKASND        1     0
GCGATGAAGGGGCAGGTTCTG     AMKGQVL        1     0
GCGATGAAGGGGCATGATGAT     AMKGHDD        1     0
GCGATGAAGGGGCCTTCTGTG     AMKGPSV        1     0
GCGATGAAGGGGGCTCGTCCG     AMKGARP        1     0
GCGATGAAGGGGGTGACGACG     AMKGVTT        1     0
GCGATGAAGGGGGTGGATCTT     AMKGVDL        1     0
GCGATGAAGGGGTCGCATATG     AMKGSHM        1     0
GCGATGAAGGGGTCTGGTCTT     AMKGSGL        1     0
GCGATGAAGGGTACTACTGTT     AMKGTTV        1     0
GCGATGAAGGGTCAGACTCGT     AMKGQTR        1     0
GCGATGAAGGGTCAGCTTACT     AMKGQLT        1     0
GCGATGAAGGGTCATACGGCT     AMKGHTA        1     0
GCGATGAAGGGTCGGCAGCTG     AMKGRQL        1     0
GCGATGAAGGGTCTGCGGCAT     AMKGLRH        1     0
GCGATGAAGGGTTTGTGTCAT     AMKGLCH        1     0
GCGATGAAGGTGCCGTCGACT     AMKVPST        1     0
GCGATGAAGGTGCCTGAGCAT     AMKVPEH        1     0
GCGATGAAGGTGCGTCTGACG     AMKVRLT        1     0
GCGATGAAGGTGCTTCCTGCG     AMKVLPA        1     0
GCGATGAAGGTGCTTCGGCTT     AMKVLRL        1     0
GCGATGAAGGTGGTGCCGTCT     AMKVVPS        1     0
GCGATGAAGGTGTTGCCGTCT     AMKVLPS        1     0
GCGATGAAGGTGTTGTGGTCG     AMKVLWS        1     0
GCGATGAAGGTTAAGCCTCGG     AMKVKPR        1     0
GCGATGAAGGTTACGATTGCG     AMKVTIA        1     0
GCGATGAAGGTTACTCGGCAG     AMKVTRQ        1     0
GCGATGAAGGTTACTCGTCAT     AMKVTRH        1     0
GCGATGAAGGTTCCTAATCCT     AMKVPNP        1     0
GCGATGAAGGTTCCTAGGACG     AMKVPRT        1     0
GCGATGAAGGTTCGGACGCCT     AMKVRTP        1     0
GCGATGAAGGTTGATAGTTTG     AMKVDSL        1     0
GCGATGAAGGTTGGTACGACG     AMKVGTT        1     0
GCGATGAAGGTTGGTTCGCAT     AMKVGSH        1     0
GCGATGAAGGTTGTGTTTCGG     AMKVVFR        1     0
GCGATGAAGGTTTGGTCTGCT     AMKVWSA        1     0
GCGATGAAGTAGACGCCGCTG     AMKQTPL        1     0
GCGATGAAGTAGGATCATACG     AMKQDHT        1     0
GCGATGAAGTATAATCATTTG     AMKYNHL        1     0
GCGATGAAGTATAGGTGGGCT     AMKYRWA        1     0
GCGATGAAGTATCATAATCGG     AMKYHNR        1     0
GCGATGAAGTATCCGCGTTTG     AMKYPRL        1     0
GCGATGAAGTATGCGACTGCT     AMKYATA        1     0
GCGATGAAGTATGCTTGTATT     AMKYACI        1     0
GCGATGAAGTATGGTTATCTG     AMKYGYL        1     0
GCGATGAAGTCGATGGCTTGG     AMKSMAW        1     0
GCGATGAAGTCGATGTTGCAG     AMKSMLQ        1     0
GCGATGAAGTCGATTCCTTTG     AMKSIPL        1     0
GCGATGAAGTCGCCGCCTCCG     AMKSPPP        1     0
GCGATGAAGTCGGCGCCTTCT     AMKSAPS        1     0
GCGATGAAGTCGGCTGTTCCG     AMKSAVP        1     0
GCGATGAAGTCGGCTTATCCT     AMKSAYP        1     0
GCGATGAAGTCGTATTTGTTG     AMKSYLL        1     0
GCGATGAAGTCGTCGCCGGCT     AMKSSPA        1     0
GCGATGAAGTCGTGGCCTGCG     AMKSWPA        1     0
GCGATGAAGTCGTGTTGGTAT     AMKSCWY        1     0
GCGATGAAGTCTACTCAGCCG     AMKSTQP        1     0
GCGATGAAGTCTAGGGTGCAT     AMKSRVH        1     0
GCGATGAAGTCTCAGACGCCG     AMKSQTP        1     0
GCGATGAAGTCTCATTTGACG     AMKSHLT        1     0
GCGATGAAGTCTCATTTTGGG     AMKSHFG        1     0
GCGATGAAGTCTCCGCGGATG     AMKSPRM        1     0
GCGATGAAGTCTCGGCTGCCT     AMKSRLP        1     0
GCGATGAAGTCTCTGTCTTTT     AMKSLSF        1     0
GCGATGAAGTCTCTTCAGCCT     AMKSLQP        1     0
GCGATGAAGTCTGCGCCTCGT     AMKSAPR        1     0
GCGATGAAGTCTTTGACGTTG     AMKSLTL        1     0
GCGATGAAGTGGACTCAGAGG     AMKWTQR        1     0
GCGATGAAGTGGACTCTGCAG     AMKWTLQ        1     0
GCGATGAAGTGGACTGGTAGT     AMKWTGS        1     0
GCGATGAAGTGGATGCCTCAT     AMKWMPH        1     0
GCGATGAAGTGGATTCCTCCT     AMKWIPP        1     0
GCGATGAAGTGGCAGATTTGG     AMKWQIW        1     0
GCGATGAAGTGGCAGCAGCAT     AMKWQQH        1     0
GCGATGAAGTGGCCTACTAGA     AMKWPTR        1     0
GCGATGAAGTGGCTGACTGAG     AMKWLTE        1     0
GCGATGAAGTGGTCGGCTCCG     AMKWSAP        1     0
GCGATGAAGTGGTTTACGGAT     AMKWFTD        1     0
GCGATGAAGTGGTTTGAGGTG     AMKWFEV        1     0
GCGATGAAGTGTTCGAATGCG     AMKCSNA        1     0
GCGATGAAGTTGAGTCCTCTG     AMKLSPL        1     0
GCGATGAAGTTGCCGCCTTCT     AMKLPPS        1     0
GCGATGAAGTTGCCTGAGCAT     AMKLPEH        1     0
GCGATGAAGTTGGATTGGCAG     AMKLDWQ        1     0
GCGATGAAGTTGTATATGACG     AMKLYMT        1     0
GCGATGAAGTTTAATGTTCGT     AMKFNVR        1     0
GCGATGAAGTTTACTACGTTG     AMKFTTL        1     0
GCGATGAAGTTTACTGTGATG     AMKFTVM        1     0
GCGATGAAGTTTAGTACGGCT     AMKFSTA        1     0
GCGATGAAGTTTCCGAGTCTT     AMKFPSL        1     0
GCGATGAAGTTTCCTCTTAAG     AMKFPLK        1     0
GCGATGAAGTTTCGTCCGGGT     AMKFRPG        1     0
GCGATGAAGTTTGAGCCGGCG     AMKFEPA        1     0
GCGATGAAGTTTGCGTTTCCG     AMKFAFP        1     0
GCGATGAAGTTTGCTATGATT     AMKFAMI        1     0
GCGATGAATAAGACTACTCAT     AMNKTTH        1     0
GCGATGAATAAGCAGCATCAG     AMNKQHQ        1     0
GCGATGAATAAGCATCCTAGT     AMNKHPS        1     0
GCGATGAATAAGCTGCTTTTT     AMNKLLF        1     0
GCGATGAATAAGCTTCATCAG     AMNKLHQ        1     0
GCGATGAATAAGGATATTAAT     AMNKDIN        1     0
GCGATGAATAAGGCGCGTCAG     AMNKARQ        1     0
GCGATGAATAAGGCTTTTTCG     AMNKAFS        1     0
GCGATGAATAAGTAGGTGTCT     AMNKQVS        1     0
GCGATGAATAAGTATGCGCGT     AMNKYAR        1     0
GCGATGAATAAGTCTGTTTTG     AMNKSVL        1     0
GCGATGAATAATACGCAGCAT     AMNNTQH        1     0
GCGATGAATAATACGCGGCTG     AMNNTRL        1     0
GCGATGAATAATAGTCGTGAT     AMNNSRD        1     0
GCGATGAATAATCCGCCTGAT     AMNNPPD        1     0
GCGATGAATAATCCTGTTCAG     AMNNPVQ        1     0
GCGATGAATAATCGGCCTTCG     AMNNRPS        1     0
GCGATGAATAATCGTACGTTG     AMNNRTL        1     0
GCGATGAATAATGCGTGGACT     AMNNAWT        1     0
GCGATGAATAATGCTTCGTCT     AMNNASS        1     0
GCGATGAATAATGGGCGTTAT     AMNNGRY        1     0
GCGATGAATAATTGTATGCCT     AMNNCMP        1     0
GCGATGAATACCAAGGCTCCG     AMNTKAP        1     0
GCGATGAATACGAAGCTTTAT     AMNTKLY        1     0
GCGATGAATACGCAGGAGCCT     AMNTQEP        1     0
GCGATGAATACGCCGCAGTCT     AMNTPQS        1     0
GCGATGAATACGCCGCCGTCG     AMNTPPS        1     0
GCGATGAATACGCCGTGGGCT     AMNTPWA        1     0
GCGATGAATACGCCTAATCCG     AMNTPNP        1     0
GCGATGAATACGCGTCCGCCT     AMNTRPP        1     0
GCGATGAATACGCTTCTGCCG     AMNTLLP        1     0
GCGATGAATACGCTTTCGTCT     AMNTLSS        1     0
GCGATGAATACGGAGCGGGTT     AMNTERV        1     0
GCGATGAATACGGGGCGTCCG     AMNTGRP        1     0
GCGATGAATACGTTGACTTGG     AMNTLTW        1     0
GCGATGAATACGTTGCAGTGG     AMNTLQW        1     0
GCGATGAATACGTTGCCTTTT     AMNTLPF        1     0
GCGATGAATACTACTTATCCT     AMNTTYP        1     0
GCGATGAATACTATACCTTCT     AMNTIPS        1     0
GCGATGAATACTCAGCGGGCG     AMNTQRA        1     0
GCGATGAATACTCCGAATTAT     AMNTPNY        1     0
GCGATGAATACTCCTAAGGAG     AMNTPKE        1     0
GCGATGAATACTCGTGATACG     AMNTRDT        1     0
GCGATGAATACTCTGTCTAAT     AMNTLSN        1     0
GCGATGAATACTGCTGCTATT     AMNTAAI        1     0
GCGATGAATACTGTTCCGATG     AMNTVPM        1     0
GCGATGAATACTTCGCTGTGG     AMNTSLW        1     0
GCGATGAATACTTCTCCTACT     AMNTSPT        1     0
GCGATGAATACTTTGTTGCAT     AMNTLLH        1     0
GCGATGAATAGGACTTGTCCG     AMNRTCP        1     0
GCGATGAATAGGAGTTCGCCT     AMNRSSP        1     0
GCGATGAATAGGCAGCAGGAT     AMNRQQD        1     0
GCGATGAATAGGCATAATTGT     AMNRHNC        1     0
GCGATGAATAGGCCTACGATG     AMNRPTM        1     0
GCGATGAATAGGCTTGAGAGT     AMNRLES        1     0
GCGATGAATAGGGATGGGTAT     AMNRDGY        1     0
GCGATGAATAGGGTTTATCCG     AMNRVYP        1     0
GCGATGAATAGTACGACTTCG     AMNSTTS        1     0
GCGATGAATAGTACTAGGACT     AMNSTRT        1     0
GCGATGAATAGTCCTCTGTCG     AMNSPLS        1     0
GCGATGAATAGTCTGATGCTG     AMNSLML        1     0
GCGATGAATAGTGAGCTGCCG     AMNSELP        1     0
GCGATGAATATGATGCCTTTG     AMNMMPL        1     0
GCGATGAATATGCATAGGTCG     AMNMHRS        1     0
GCGATGAATATGCCTGCGATG     AMNMPAM        1     0
GCGATGAATATGCGTAGTGTG     AMNMRSV        1     0
GCGATGAATATGCTTCCGCAT     AMNMLPH        1     0
GCGATGAATATGGGTACTAAG     AMNMGTK        1     0
GCGATGAATATGTCTTTGATT     AMNMSLI        1     0
GCGATGAATATGTTGGATCTG     AMNMLDL        1     0
GCGATGAATATTACGATGCTT     AMNITML        1     0
GCGATGAATATTATTCTGGAT     AMNIILD        1     0
GCGATGAATATTCAGGCTTAG     AMNIQAQ        1     0
GCGATGAATATTCTGCCGTTG     AMNILPL        1     0
GCGATGAATATTGCGCCGCCG     AMNIAPP        1     0
GCGATGAATATTTCGCCTCGT     AMNISPR        1     0
GCGATGAATCAGAATCTGACT     AMNQNLT        1     0
GCGATGAATCAGAATGTTGTG     AMNQNVV        1     0
GCGATGAATCAGAATTTGTAT     AMNQNLY        1     0
GCGATGAATCAGACGCGGGAT     AMNQTRD        1     0
GCGATGAATCAGACTACGCCG     AMNQTTP        1     0
GCGATGAATCAGATGCTGAAG     AMNQMLK        1     0
GCGATGAATCAGCAGATGATG     AMNQQMM        1     0
GCGATGAATCAGCCTAAGACG     AMNQPKT        1     0
GCGATGAATCAGCCTGAGAGG     AMNQPER        1     0
GCGATGAATCAGCCTTCGCAT     AMNQPSH        1     0
GCGATGAATCAGCGTCCGTCT     AMNQRPS        1     0
GCGATGAATCAGCTGACTATG     AMNQLTM        1     0
GCGATGAATCAGCTTACGAGT     AMNQLTS        1     0
GCGATGAATCAGCTTCATGAT     AMNQLHD        1     0
GCGATGAATCAGCTTGCGTAT     AMNQLAY        1     0
GCGATGAATCAGGAGTGGCAG     AMNQEWQ        1     0
GCGATGAATCAGGCGAGTCCT     AMNQASP        1     0
GCGATGAATCAGGGTACTGCG     AMNQGTA        1     0
GCGATGAATCAGTCGGAGCAG     AMNQSEQ        1     0
GCGATGAATCAGTCGTATCAG     AMNQSYQ        1     0
GCGATGAATCAGTCTCAGGGT     AMNQSQG        1     0
GCGATGAATCATAAGTCTACG     AMNHKST        1     0
GCGATGAATCATACGGTGAAT     AMNHTVN        1     0
GCGATGAATCATATGCTTCAG     AMNHMLQ        1     0
GCGATGAATCATATGGCTAAG     AMNHMAK        1     0
GCGATGAATCATATTTTTACG     AMNHIFT        1     0
GCGATGAATCATCCGTGGGCT     AMNHPWA        1     0
GCGATGAATCATCTTTCGGCG     AMNHLSA        1     0
GCGATGAATCATCTTTCTAAT     AMNHLSN        1     0
GCGATGAATCATGCGTTGTAG     AMNHALQ        1     0
GCGATGAATCATGTTCGTTTG     AMNHVRL        1     0
GCGATGAATCATTATCTGCCT     AMNHYLP        1     0
GCGATGAATCATTATGGGTCT     AMNHYGS        1     0
GCGATGAATCATTCGCTTTCG     AMNHSLS        1     0
GCGATGAATCATTCTGTGCGT     AMNHSVR        1     0
GCGATGAATCCACATACGATG     AMNPHTM        1     0
GCGATGAATCCGAAGACTCCT     AMNPKTP        1     0
GCGATGAATCCGACGGTTTCT     AMNPTVS        1     0
GCGATGAATCCGACTCCTTTG     AMNPTPL        1     0
GCGATGAATCCGCATAATTCT     AMNPHNS        1     0
GCGATGAATCCGCCGCTGACT     AMNPPLT        1     0
GCGATGAATCCGCCGCTTAAT     AMNPPLN        1     0
GCGATGAATCCGCCTAAGCCG     AMNPPKP        1     0
GCGATGAATCCGCGTAATGAT     AMNPRND        1     0
GCGATGAATCCGCGTCCTCCG     AMNPRPP        1     0
GCGATGAATCCGCTGCTACGG     AMNPLLR        1     0
GCGATGAATCCGCTGCTTCGG     AMNPLLR        1     0
GCGATGAATCCGCTGGCTCCG     AMNPLAP        1     0
GCGATGAATCCGGCTTTTCCT     AMNPAFP        1     0
GCGATGAATCCGGGGGATCAG     AMNPGDQ        1     0
GCGATGAATCCGTCGCAGTAT     AMNPSQY        1     0
GCGATGAATCCGTGGGGTATT     AMNPWGI        1     0
GCGATGAATCCTAAGCATGCT     AMNPKHA        1     0
GCGATGAATCCTAAGGAGAGT     AMNPKES        1     0
GCGATGAATCCTACTACTCAG     AMNPTTQ        1     0
GCGATGAATCCTATTCCTACT     AMNPIPT        1     0
GCGATGAATCCTCAGCAGCGT     AMNPQQR        1     0
GCGATGAATCCTCAGCATCAT     AMNPQHH        1     0
GCGATGAATCCTCAGCTTACT     AMNPQLT        1     0
GCGATGAATCCTCATAAGTTT     AMNPHKF        1     0
GCGATGAATCCTCCTACTGTT     AMNPPTV        1     0
GCGATGAATCCTCCTTCGATG     AMNPPSM        1     0
GCGATGAATCCTCTGCCGCCT     AMNPLPP        1     0
GCGATGAATCCTCTTCCGTGG     AMNPLPW        1     0
GCGATGAATCCTGAGATTGGG     AMNPEIG        1     0
GCGATGAATCCTGATACGTCT     AMNPDTS        1     0
GCGATGAATCCTGGGGTGCTT     AMNPGVL        1     0
GCGATGAATCCTGTTATGCTG     AMNPVML        1     0
GCGATGAATCCTTTTTCGATT     AMNPFSI        1     0
GCGATGAATCGGATGCAGACG     AMNRMQT        1     0
GCGATGAATCGGATGCCTCAG     AMNRMPQ        1     0
GCGATGAATCGGTTGCCGGAG     AMNRLPE        1     0
GCGATGAATCGTAATTCTTAT     AMNRNSY        1     0
GCGATGAATCGTCCGATTACG     AMNRPIT        1     0
GCGATGAATCGTCCTCATGAG     AMNRPHE        1     0
GCGATGAATCGTGAGCTTCTT     AMNRELL        1     0
GCGATGAATCGTGCTTCGCTT     AMNRASL        1     0
GCGATGAATCGTGGTATGAAT     AMNRGMN        1     0
GCGATGAATCTGATGCAGACT     AMNLMQT        1     0
GCGATGAATCTGCATTCGCTT     AMNLHSL        1     0
GCGATGAATCTGCGTATTGCT     AMNLRIA        1     0
GCGATGAATCTGCGTCCGTCT     AMNLRPS        1     0
GCGATGAATCTGCTGCCTCCG     AMNLLPP        1     0
GCGATGAATCTGCTGCGTCCT     AMNLLRP        1     0
GCGATGAATCTGCTTTGGGTT     AMNLLWV        1     0
GCGATGAATCTTAATACGCCT     AMNLNTP        1     0
GCGATGAATCTTATTTTTGGT     AMNLIFG        1     0
GCGATGAATCTTCAGGATTGT     AMNLQDC        1     0
GCGATGAATCTTCGTGAGATT     AMNLREI        1     0
GCGATGAATCTTGAGACTCAT     AMNLETH        1     0
GCGATGAATCTTGATGAGGTT     AMNLDEV        1     0
GCGATGAATCTTGTTGTTAAG     AMNLVVK        1     0
GCGATGAATCTTTCGAATGGT     AMNLSNG        1     0
GCGATGAATGAGCAGCCGATT     AMNEQPI        1     0
GCGATGAATGAGCAGGTTGAG     AMNEQVE        1     0
GCGATGAATGAGCCGCCTCCG     AMNEPPP        1     0
GCGATGAATGAGCTTCTGCTG     AMNELLL        1     0
GCGATGAATGAGGCGCCTCTT     AMNEAPL        1     0
GCGATGAATGAGTGGTTGAGT     AMNEWLS        1     0
GCGATGAATGATAAGCGGTCG     AMNDKRS        1     0
GCGATGAATGATCAGAGTCAG     AMNDQSQ        1     0
GCGATGAATGATCGTGATCCG     AMNDRDP        1     0
GCGATGAATGATCTGATGCCT     AMNDLMP        1     0
GCGATGAATGATGCTGTTCCT     AMNDAVP        1     0
GCGATGAATGATGGTATTGCG     AMNDGIA        1     0
GCGATGAATGATTCTGGTATG     AMNDSGM        1     0
GCGATGAATGCGAAGAATATG     AMNAKNM        1     0
GCGATGAATGCGAATATTACG     AMNANIT        1     0
GCGATGAATGCGACGACGTCT     AMNATTS        1     0
GCGATGAATGCGACGCCTGAG     AMNATPE        1     0
GCGATGAATGCGCCGCGTGTT     AMNAPRV        1     0
GCGATGAATGCGCCTCTGGTT     AMNAPLV        1     0
GCGATGAATGCGCTGGGTCTG     AMNALGL        1     0
GCGATGAATGCGCTTCGGCCT     AMNALRP        1     0
GCGATGAATGCGGAGATGCAG     AMNAEMQ        1     0
GCGATGAATGCGGCGAATGCG     AMNAANA        1     0
GCGATGAATGCGGTGACGGAT     AMNAVTD        1     0
GCGATGAATGCGTCGCTTAAT     AMNASLN        1     0
GCGATGAATGCGTTGACGAAG     AMNALTK        1     0
GCGATGAATGCTACTACTGCG     AMNATTA        1     0
GCGATGAATGCTAGTTCGATT     AMNASSI        1     0
GCGATGAATGCTCATCATCGG     AMNAHHR        1     0
GCGATGAATGCTCCGAGGCAT     AMNAPRH        1     0
GCGATGAATGCTCGGACGTCT     AMNARTS        1     0
GCGATGAATGCTGATCTTAGT     AMNADLS        1     0
GCGATGAATGCTGCTCTGCCG     AMNAALP        1     0
GCGATGAATGCTGGTCCTACG     AMNAGPT        1     0
GCGATGAATGCTGGTCTTGCT     AMNAGLA        1     0
GCGATGAATGGGACTCTGACT     AMNGTLT        1     0
GCGATGAATGGGAGGCAGACG     AMNGRQT        1     0
GCGATGAATGGGCCGACGTCT     AMNGPTS        1     0
GCGATGAATGGGGCGCTGGAG     AMNGALE        1     0
GCGATGAATGGGGCGCTTCAG     AMNGALQ        1     0
GCGATGAATGGGTCTATGCCG     AMNGSMP        1     0
GCGATGAATGGGTCTCCGGTT     AMNGSPV        1     0
GCGATGAATGGTATTAAGCAG     AMNGIKQ        1     0
GCGATGAATGGTCCGTCTGAT     AMNGPSD        1     0
GCGATGAATGGTCTAAATGAT     AMNGLND        1     0
GCGATGAATGGTCTTCCTCAG     AMNGLPQ        1     0
GCGATGAATGGTGTGGAGAGG     AMNGVER        1     0
GCGATGAATGTGAGGGAGTTT     AMNVREF        1     0
GCGATGAATGTGATTCAGGCT     AMNVIQA        1     0
GCGATGAATGTGCCGCGTGTT     AMNVPRV        1     0
GCGATGAATGTGCCTCTGCTG     AMNVPLL        1     0
GCGATGAATGTGGCGCCGGGT     AMNVAPG        1     0
GCGATGAATGTGGTGATGCAT     AMNVVMH        1     0
GCGATGAATGTGTATCTTTCG     AMNVYLS        1     0
GCGATGAATGTGTTTAATACT     AMNVFNT        1     0
GCGATGAATGTTAATATGATG     AMNVNMM        1     0
GCGATGAATGTTACTCTTGTG     AMNVTLV        1     0
GCGATGAATGTTCCTCCTTGG     AMNVPPW        1     0
GCGATGAATGTTCGGACTACG     AMNVRTT        1     0
GCGATGAATGTTGCTGTGGAG     AMNVAVE        1     0
GCGATGAATGTTGTGATTTAT     AMNVVIY        1     0
GCGATGAATTAGACTCATTCT     AMNQTHS        1     0
GCGATGAATTAGATGTCTTGG     AMNQMSW        1     0
GCGATGAATTATACTGATTCT     AMNYTDS        1     0
GCGATGAATTATGCGGATGTT     AMNYADV        1     0
GCGATGAATTCGACGCCGAGG     AMNSTPR        1     0
GCGATGAATTCGACTGATGCG     AMNSTDA        1     0
GCGATGAATTCGCAGACGCTT     AMNSQTL        1     0
GCGATGAATTCGCATAGGTCG     AMNSHRS        1     0
GCGATGAATTCGCATCATCAT     AMNSHHH        1     0
GCGATGAATTCGCGGCAGCCT     AMNSRQP        1     0
GCGATGAATTCTAAGCTGCCT     AMNSKLP        1     0
GCGATGAATTCTAGTACGAAG     AMNSSTK        1     0
GCGATGAATTCTATTGTGTTG     AMNSIVL        1     0
GCGATGAATTCTCGTACGACT     AMNSRTT        1     0
GCGATGAATTCTCGTCCGCCG     AMNSRPP        1     0
GCGATGAATTCTGTGCTGGAT     AMNSVLD        1     0
GCGATGAATTCTTCGAGGAGT     AMNSSRS        1     0
GCGATGAATTCTTTGAGTATT     AMNSLSI        1     0
GCGATGAATTGGCTTAATATG     AMNWLNM        1     0
GCGATGAATTGGGCTGAGGCT     AMNWAEA        1     0
GCGATGAATTGGTGGCGTGTT     AMNWWRV        1     0
GCGATGAATTGTCCGTGTCCG     AMNCPCP        1     0
GCGATGAATTTGCAGCGTCTT     AMNLQRL        1     0
GCGATGAATTTGCCTTAGATG     AMNLPQM        1     0
GCGATGAATTTTGAGAAGCTT     AMNFEKL        1     0
GCGATGACACAGTCTCCGAGT     AMTQSPS        1     0
GCGATGACACCTCCTGCTCCG     AMTPPAP        1     0
GCGATGACAGCGCCTATGCTG     AMTAPML        1     0
GCGATGACCCCGACGGCGCCT     AMTPTAP        1     0
GCGATGACGAAGACGGCTTAT     AMTKTAY        1     0
GCGATGACGAAGACGGTGCAT     AMTKTVH        1     0
GCGATGACGAAGACTAAGTCG     AMTKTKS        1     0
GCGATGACGAAGCAGACGTGG     AMTKQTW        1     0
GCGATGACGAAGCAGTCTCAG     AMTKQSQ        1     0
GCGATGACGAAGCCGATGTGT     AMTKPMC        1     0
GCGATGACGAAGCCTACGAAT     AMTKPTN        1     0
GCGATGACGAAGCTGAGTACG     AMTKLST        1     0
GCGATGACGAAGGAGGCTCTG     AMTKEAL        1     0
GCGATGACGAAGGCGATTACT     AMTKAIT        1     0
GCGATGACGAAGGGGACGCCG     AMTKGTP        1     0
GCGATGACGAAGGGGTTGAAT     AMTKGLN        1     0
GCGATGACGAAGTTGCTTTAT     AMTKLLY        1     0
GCGATGACGAATACTAGGACG     AMTNTRT        1     0
GCGATGACGAATAGGGCTCAG     AMTNRAQ        1     0
GCGATGACGAATATTATTCGG     AMTNIIR        1     0
GCGATGACGAATCATTCGTCG     AMTNHSS        1     0
GCGATGACGAATCCGCTGTGG     AMTNPLW        1     0
GCGATGACGAATCCGGCTCGT     AMTNPAR        1     0
GCGATGACGAATCCGTAGATG     AMTNPQM        1     0
GCGATGACGAATCCTAAGGCT     AMTNPKA        1     0
GCGATGACGAATCTGACTGCT     AMTNLTA        1     0
GCGATGACGAATGAGCCTCAT     AMTNEPH        1     0
GCGATGACGAATGATCCTTCT     AMTNDPS        1     0
GCGATGACGAATGCTTCTCGT     AMTNASR        1     0
GCGATGACGAATGGTCCTACT     AMTNGPT        1     0
GCGATGACGAATGTTACTAGG     AMTNVTR        1     0
GCGATGACGAATTATCCTCGT     AMTNYPR        1     0
GCGATGACGAATTATCTTGCG     AMTNYLA        1     0
GCGATGACGACGAAGACTTAT     AMTTKTY        1     0
GCGATGACGACGAGGTTTGCT     AMTTRFA        1     0
GCGATGACGACGAGTAAGGTG     AMTTSKV        1     0
GCGATGACGACGAGTCCGTGG     AMTTSPW        1     0
GCGATGACGACGATGCCTATT     AMTTMPI        1     0
GCGATGACGACGATGCCTGTT     AMTTMPV        1     0
GCGATGACGACGATGTCTGCG     AMTTMSA        1     0
GCGATGACGACGATTAAGCTG     AMTTIKL        1     0
GCGATGACGACGATTCCTTTG     AMTTIPL        1     0
GCGATGACGACGCATACTGCT     AMTTHTA        1     0
GCGATGACGACGCCTACGTCT     AMTTPTS        1     0
GCGATGACGACGCCTGTGCAT     AMTTPVH        1     0
GCGATGACGACGCTGTATTCT     AMTTLYS        1     0
GCGATGACGACGCTTACGGAT     AMTTLTD        1     0
GCGATGACGACGCTTCCTCAT     AMTTLPH        1     0
GCGATGACGACGGAGCCGTTG     AMTTEPL        1     0
GCGATGACGACGGATTCTAGT     AMTTDSS        1     0
GCGATGACGACGGCTAATCCG     AMTTANP        1     0
GCGATGACGACGGGGCTGACT     AMTTGLT        1     0
GCGATGACGACGGGTAAGCGG     AMTTGKR        1     0
GCGATGACGACGGGTCCTCAT     AMTTGPH        1     0
GCGATGACGACGTATGTGAAT     AMTTYVN        1     0
GCGATGACGACGTGGGCGCTG     AMTTWAL        1     0
GCGATGACGACGTTGACGCCG     AMTTLTP        1     0
GCGATGACGACGTTTCCGCCG     AMTTFPP        1     0
GCGATGACGACTAAGCCGTTT     AMTTKPF        1     0
GCGATGACGACTAAGCCTCAT     AMTTKPH        1     0
GCGATGACGACTAAGTGTACT     AMTTKCT        1     0
GCGATGACGACTACGCTTTTT     AMTTTLF        1     0
GCGATGACGACTACGGAGCGT     AMTTTER        1     0
GCGATGACGACTAGTTGGTAT     AMTTSWY        1     0
GCGATGACGACTATGATGCGG     AMTTMMR        1     0
GCGATGACGACTCATTCTTTG     AMTTHSL        1     0
GCGATGACGACTCATTTGATT     AMTTHLI        1     0
GCGATGACGACTCCGGCTACG     AMTTPAT        1     0
GCGATGACGACTCCTAAGGCG     AMTTPKA        1     0
GCGATGACGACTCGGACTTCG     AMTTRTS        1     0
GCGATGACGACTCGGCCTGGG     AMTTRPG        1     0
GCGATGACGACTCGTGAGATG     AMTTREM        1     0
GCGATGACGACTCGTTCGCAT     AMTTRSH        1     0
GCGATGACGACTGCTCTTTTG     AMTTALL        1     0
GCGATGACGACTGTGAAGCAT     AMTTVKH        1     0
GCGATGACGACTGTGGCTCCT     AMTTVAP        1     0
GCGATGACGACTGTTACTGCT     AMTTVTA        1     0
GCGATGACGACTGTTATGATG     AMTTVMM        1     0
GCGATGACGACTGTTATGGCT     AMTTVMA        1     0
GCGATGACGACTTAGATTACT     AMTTQIT        1     0
GCGATGACGACTTATAAGCCT     AMTTYKP        1     0
GCGATGACGACTTATCTGCCG     AMTTYLP        1     0
GCGATGACGACTTCGACTAAG     AMTTSTK        1     0
GCGATGACGAGGCAGCCTCCT     AMTRQPP        1     0
GCGATGACGAGGCATATGCTT     AMTRHML        1     0
GCGATGACGAGGCCGACGGCT     AMTRPTA        1     0
GCGATGACGAGGCCGCCTCTT     AMTRPPL        1     0
GCGATGACGAGGCCGGCGAAT     AMTRPAN        1     0
GCGATGACGAGGCCGGCGTCT     AMTRPAS        1     0
GCGATGACGAGGCCGTGGCTT     AMTRPWL        1     0
GCGATGACGAGGCCTCTTTCT     AMTRPLS        1     0
GCGATGACGAGGGTGACGATG     AMTRVTM        1     0
GCGATGACGAGGTATCCTCTG     AMTRYPL        1     0
GCGATGACGAGTAATGTTCCT     AMTSNVP        1     0
GCGATGACGAGTACTGCTACG     AMTSTAT        1     0
GCGATGACGAGTCCGCATGAT     AMTSPHD        1     0
GCGATGACGAGTCCTACTCTG     AMTSPTL        1     0
GCGATGACGAGTCCTAGTCCT     AMTSPSP        1     0
GCGATGACGAGTCTGGGTCGT     AMTSLGR        1     0
GCGATGACGAGTGCGAGGAGT     AMTSARS        1     0
GCGATGACGAGTGCGCTTGCG     AMTSALA        1     0
GCGATGACGAGTTCGGAGCCT     AMTSSEP        1     0
GCGATGACGAGTTGGTAGGAT     AMTSWQD        1     0
GCGATGACGAGTTGGTGGACT     AMTSWWT        1     0
GCGATGACGATGAAGGTTAAT     AMTMKVN        1     0
GCGATGACGATGAATACTTTT     AMTMNTF        1     0
GCGATGACGATGACGGGTGCG     AMTMTGA        1     0
GCGATGACGATGACTCGGTCG     AMTMTRS        1     0
GCGATGACGATGACTCGGTTG     AMTMTRL        1     0
GCGATGACGATGAGTTTGGCG     AMTMSLA        1     0
GCGATGACGATGATTGCTGGT     AMTMIAG        1     0
GCGATGACGATGATTTTGCGT     AMTMILR        1     0
GCGATGACGATGCAGGCTGTG     AMTMQAV        1     0
GCGATGACGATGCATCCTACT     AMTMHPT        1     0
GCGATGACGATGCATGTGGGG     AMTMHVG        1     0
GCGATGACGATGCCGGCGATG     AMTMPAM        1     0
GCGATGACGATGCCTGTGCCT     AMTMPVP        1     0
GCGATGACGATGCGGACTCCT     AMTMRTP        1     0
GCGATGACGATGCGGCATTCT     AMTMRHS        1     0
GCGATGACGATGGGTCCTTCG     AMTMGPS        1     0
GCGATGACGATGGGTCTGGAT     AMTMGLD        1     0
GCGATGACGATGGTTAAGACG     AMTMVKT        1     0
GCGATGACGATGGTTCCTCCT     AMTMVPP        1     0
GCGATGACGATGTATGAGCCG     AMTMYEP        1     0
GCGATGACGATGTCTACGGTT     AMTMSTV        1     0
GCGATGACGATGTCTATTGGG     AMTMSIG        1     0
GCGATGACGATGTGGAATCTT     AMTMWNL        1     0
GCGATGACGATGTTGTCTGCT     AMTMLSA        1     0
GCGATGACGATTAATCTTATG     AMTINLM        1     0
GCGATGACGATTACGCCTTGG     AMTITPW        1     0
GCGATGACGATTCAGCCGTCT     AMTIQPS        1     0
GCGATGACGATTCCGCCTACG     AMTIPPT        1     0
GCGATGACGATTCTGCCGATT     AMTILPI        1     0
GCGATGACGATTCTGCCTCCT     AMTILPP        1     0
GCGATGACGATTGCGGTTCCT     AMTIAVP        1     0
GCGATGACGATTGCTACTTCT     AMTIATS        1     0
GCGATGACGATTGGTCAGGGT     AMTIGQG        1     0
GCGATGACGATTTATTATAAT     AMTIYYN        1     0
GCGATGACGATTTCGCCGCTG     AMTISPL        1     0
GCGATGACGATTTCTCTGCCT     AMTISLP        1     0
GCGATGACGATTTTGATGAGT     AMTILMS        1     0
GCGATGACGATTTTGGTTCTG     AMTILVL        1     0
GCGATGACGCAATCGTAGGCG     AMTQSQA        1     0
GCGATGACGCAGCATTGTGTG     AMTQHCV        1     0
GCGATGACGCAGCCTCCGTAG     AMTQPPQ        1     0
GCGATGACGCAGGAGCCGATT     AMTQEPI        1     0
GCGATGACGCAGGTTGATACT     AMTQVDT        1     0
GCGATGACGCAGTATCAGTCG     AMTQYQS        1     0
GCGATGACGCATACGACTACT     AMTHTTT        1     0
GCGATGACGCATACTTATTCT     AMTHTYS        1     0
GCGATGACGCATAGTCCGTCT     AMTHSPS        1     0
GCGATGACGCATATGGTTGTG     AMTHMVV        1     0
GCGATGACGCATATTACGCAT     AMTHITH        1     0
GCGATGACGCATCAGCCGAAG     AMTHQPK        1     0
GCGATGACGCATCATCTGGGT     AMTHHLG        1     0
GCGATGACGCATCCTGATGAG     AMTHPDE        1     0
GCGATGACGCATCGGACTGCT     AMTHRTA        1     0
GCGATGACGCATCGGCCTACT     AMTHRPT        1     0
GCGATGACGCATCGGCTGCCG     AMTHRLP        1     0
GCGATGACGCATCGGTCTCTT     AMTHRSL        1     0
GCGATGACGCATCTGCAGCTG     AMTHLQL        1     0
GCGATGACGCATCTGCCGCTG     AMTHLPL        1     0
GCGATGACGCATCTGTAGGTG     AMTHLQV        1     0
GCGATGACGCATGATAATGCG     AMTHDNA        1     0
GCGATGACGCATGCTCTGCCT     AMTHALP        1     0
GCGATGACGCATGCTTCGAGT     AMTHASS        1     0
GCGATGACGCATGGTCCTGGG     AMTHGPG        1     0
GCGATGACGCATGTGCCGTAG     AMTHVPQ        1     0
GCGATGACGCATTCGTGGTTT     AMTHSWF        1     0
GCGATGACGCATTCGTTGCGG     AMTHSLR        1     0
GCGATGACGCATTTGACGGCT     AMTHLTA        1     0
GCGATGACGCATTTTCAGATG     AMTHFQM        1     0
GCGATGACGCCGAAGCTGTCG     AMTPKLS        1     0
GCGATGACGCCGACGATTGTT     AMTPTIV        1     0
GCGATGACGCCGACTTTGTAT     AMTPTLY        1     0
GCGATGACGCCGAGTATGGCT     AMTPSMA        1     0
GCGATGACGCCGATGCTGACG     AMTPMLT        1     0
GCGATGACGCCGATTTCTTTT     AMTPISF        1     0
GCGATGACGCCGCATAATATG     AMTPHNM        1     0
GCGATGACGCCGCATGCTGAT     AMTPHAD        1     0
GCGATGACGCCGCCGTTTGCT     AMTPPFA        1     0
GCGATGACGCCGCCTAAGGTG     AMTPPKV        1     0
GCGATGACGCCGCCTACTCAG     AMTPPTQ        1     0
GCGATGACGCCGCCTCAGCGG     AMTPPQR        1     0
GCGATGACGCCGCGTACTACT     AMTPRTT        1     0
GCGATGACGCCGCTGACTAAG     AMTPLTK        1     0
GCGATGACGCCGCTGGTGTGT     AMTPLVC        1     0
GCGATGACGCCGCTGTCTGGT     AMTPLSG        1     0
GCGATGACGCCGCTTACTCCT     AMTPLTP        1     0
GCGATGACGCCGCTTGATGCG     AMTPLDA        1     0
GCGATGACGCCGGATGATGAG     AMTPDDE        1     0
GCGATGACGCCGGCTACTCGT     AMTPATR        1     0
GCGATGACGCCGGCTTTGATT     AMTPALI        1     0
GCGATGACGCCGGGGTATGTT     AMTPGYV        1     0
GCGATGACGCCGGTGCCTGAG     AMTPVPE        1     0
GCGATGACGCCGTATAGTCGT     AMTPYSR        1     0
GCGATGACGCCGTCTAGTCAG     AMTPSSQ        1     0
GCGATGACGCCGTGGACTTGG     AMTPWTW        1     0
GCGATGACGCCTAAGGATCTG     AMTPKDL        1     0
GCGATGACGCCTAAGGTGAAG     AMTPKVK        1     0
GCGATGACGCCTAATCCGCCG     AMTPNPP        1     0
GCGATGACGCCTACTACACAG     AMTPTTQ        1     0
GCGATGACGCCTACTCAGCCG     AMTPTQP        1     0
GCGATGACGCCTACTGCTCGT     AMTPTAR        1     0
GCGATGACGCCTACTTTGCCT     AMTPTLP        1     0
GCGATGACGCCTAGTCATACG     AMTPSHT        1     0
GCGATGACGCCTATGACTAGG     AMTPMTR        1     0
GCGATGACGCCTATGACTGGG     AMTPMTG        1     0
GCGATGACGCCTATGCCTCGT     AMTPMPR        1     0
GCGATGACGCCTATGTAGACG     AMTPMQT        1     0
GCGATGACGCCTATGTCTCCG     AMTPMSP        1     0
GCGATGACGCCTATTAGTTAT     AMTPISY        1     0
GCGATGACGCCTCCGATGCTT     AMTPPML        1     0
GCGATGACGCCTCCGCATTGG     AMTPPHW        1     0
GCGATGACGCCTCCTATTGCT     AMTPPIA        1     0
GCGATGACGCCTCCTCAGCGG     AMTPPQR        1     0
GCGATGACGCCTCCTCTGGAG     AMTPPLE        1     0
GCGATGACGCCTCCTGTGTGT     AMTPPVC        1     0
GCGATGACGCCTCGGCCTACG     AMTPRPT        1     0
GCGATGACGCCTCGGGCTACT     AMTPRAT        1     0
GCGATGACGCCTCGTCCTCTT     AMTPRPL        1     0
GCGATGACGCCTCTGTTGCGG     AMTPLLR        1     0
GCGATGACGCCTCTTCCTATG     AMTPLPM        1     0
GCGATGACGCCTCTTCTGATG     AMTPLLM        1     0
GCGATGACGCCTGAGTCTGAG     AMTPESE        1     0
GCGATGACGCCTGATATTGCG     AMTPDIA        1     0
GCGATGACGCCTGATCCGATG     AMTPDPM        1     0
GCGATGACGCCTGATCCGCAG     AMTPDPQ        1     0
GCGATGACGCCTGCTCCTATG     AMTPAPM        1     0
GCGATGACGCCTGCTGATCGT     AMTPADR        1     0
GCGATGACGCCTGCTGCTAGG     AMTPAAR        1     0
GCGATGACGCCTGGTACGTCT     AMTPGTS        1     0
GCGATGACGCCTGTGTCTAAG     AMTPVSK        1     0
GCGATGACGCCTGTTCCTCTT     AMTPVPL        1     0
GCGATGACGCCTTCGCTGCTT     AMTPSLL        1     0
GCGATGACGCCTTGGATGCGG     AMTPWMR        1     0
GCGATGACGCCTTGGCATCGG     AMTPWHR        1     0
GCGATGACGCCTTGGTTTCAT     AMTPWFH        1     0
GCGATGACGCCTTTTAAGACG     AMTPFKT        1     0
GCGATGACGCGGACGATTGCT     AMTRTIA        1     0
GCGATGACGCGGACGCCTGCT     AMTRTPA        1     0
GCGATGACGCGGACGTTTCCT     AMTRTFP        1     0
GCGATGACGCGGATGATGACG     AMTRMMT        1     0
GCGATGACGCGGATGATTCCG     AMTRMIP        1     0
GCGATGACGCGGATTCTTTCG     AMTRILS        1     0
GCGATGACGCGGCATCCGGAT     AMTRHPD        1     0
GCGATGACGCGGCATGCTCCG     AMTRHAP        1     0
GCGATGACGCGGCCTACTCTG     AMTRPTL        1     0
GCGATGACGCGGGATCGGCAT     AMTRDRH        1     0
GCGATGACGCGGGATCTGCAT     AMTRDLH        1     0
GCGATGACGCGGGCTTTTACG     AMTRAFT        1     0
GCGATGACGCGGTCTCAGGAT     AMTRSQD        1     0
GCGATGACGCGGTTGATGGCT     AMTRLMA        1     0
GCGATGACGCGTAATAGTTCT     AMTRNSS        1     0
GCGATGACGCGTAATCCGCCT     AMTRNPP        1     0
GCGATGACGCGTAATGGTCCG     AMTRNGP        1     0
GCGATGACGCGTAATGGTTTG     AMTRNGL        1     0
GCGATGACGCGTACGAATGAG     AMTRTNE        1     0
GCGATGACGCGTACGTATAAG     AMTRTYK        1     0
GCGATGACGCGTACTTGGCCT     AMTRTWP        1     0
GCGATGACGCGTATGATTACG     AMTRMIT        1     0
GCGATGACGCGTCCTGAGAGG     AMTRPER        1     0
GCGATGACGCGTCCTTATCCG     AMTRPYP        1     0
GCGATGACGCGTCTGCCTCCG     AMTRLPP        1     0
GCGATGACGCGTCTGCCTTTT     AMTRLPF        1     0
GCGATGACGCGTCTTCTGCTT     AMTRLLL        1     0
GCGATGACGCGTGAGACTGAT     AMTRETD        1     0
GCGATGACGCGTGAGCAGCTT     AMTREQL        1     0
GCGATGACGCGTGATCCTTGT     AMTRDPC        1     0
GCGATGACGCGTGCTCCTACT     AMTRAPT        1     0
GCGATGACGCGTGTTTTTGTT     AMTRVFV        1     0
GCGATGACGCGTTATTCGTCG     AMTRYSS        1     0
GCGATGACGCGTTGGGTGCCG     AMTRWVP        1     0
GCGATGACGCTGCATCCTGCT     AMTLHPA        1     0
GCGATGACGCTGCATGCTTGG     AMTLHAW        1     0
GCGATGACGCTGCCTCATTCT     AMTLPHS        1     0
GCGATGACGCTGCCTCCGTCG     AMTLPPS        1     0
GCGATGACGCTGCCTCCTGTG     AMTLPPV        1     0
GCGATGACGCTGCGTCATGGT     AMTLRHG        1     0
GCGATGACGCTGCTGCCTAGT     AMTLLPS        1     0
GCGATGACGCTGGCGAGTGAT     AMTLASD        1     0
GCGATGACGCTGTCTCCTCGT     AMTLSPR        1     0
GCGATGACGCTTAAGCTGAGT     AMTLKLS        1     0
GCGATGACGCTTACTCCGCTG     AMTLTPL        1     0
GCGATGACGCTTAGGCCGTTT     AMTLRPF        1     0
GCGATGACGCTTAGTACGCAG     AMTLSTQ        1     0
GCGATGACGCTTAGTAGTGGT     AMTLSSG        1     0
GCGATGACGCTTATTTCTCCT     AMTLISP        1     0
GCGATGACGCTTCAGATGTTG     AMTLQML        1     0
GCGATGACGCTTCAGGGTCAG     AMTLQGQ        1     0
GCGATGACGCTTCAGGTTCAG     AMTLQVQ        1     0
GCGATGACGCTTCCGGCTGTT     AMTLPAV        1     0
GCGATGACGCTTCGTGTGTAT     AMTLRVY        1     0
GCGATGACGCTTGATGAGCTG     AMTLDEL        1     0
GCGATGACGCTTGATTGTTGT     AMTLDCC        1     0
GCGATGACGCTTGCTAATGTT     AMTLANV        1     0
GCGATGACGCTTTATGATCAT     AMTLYDH        1     0
GCGATGACGCTTTGGTATGTG     AMTLWYV        1     0
GCGATGACGGAGAAGATTCAT     AMTEKIH        1     0
GCGATGACGGAGACGCATCAT     AMTETHH        1     0
GCGATGACGGAGACGCCTGCT     AMTETPA        1     0
GCGATGACGGAGACTGAGCTG     AMTETEL        1     0
GCGATGACGGAGAGTAATGTT     AMTESNV        1     0
GCGATGACGGAGCCGAGTCCT     AMTEPSP        1     0
GCGATGACGGAGCTGAATGCT     AMTELNA        1     0
GCGATGACGGAGGAGCATAGG     AMTEEHR        1     0
GCGATGACGGAGGCGCTTATG     AMTEALM        1     0
GCGATGACGGAGTATCAGCCT     AMTEYQP        1     0
GCGATGACGGAGTCTCCTCGT     AMTESPR        1     0
GCGATGACGGAGTCTCGTTCG     AMTESRS        1     0
GCGATGACGGAGTTTCATGCG     AMTEFHA        1     0
GCGATGACGGATACGACGCCG     AMTDTTP        1     0
GCGATGACGGATATTAAGAAT     AMTDIKN        1     0
GCGATGACGGATATTCGGATG     AMTDIRM        1     0
GCGATGACGGATCCGGCTTTT     AMTDPAF        1     0
GCGATGACGGATCCTCCTCCT     AMTDPPP        1     0
GCGATGACGGATCCTGTTTCG     AMTDPVS        1     0
GCGATGACGGATCGGTTGCCT     AMTDRLP        1     0
GCGATGACGGATCGTGAGCGT     AMTDRER        1     0
GCGATGACGGATCGTGAGTGT     AMTDREC        1     0
GCGATGACGGATCTGCGGAAG     AMTDLRK        1     0
GCGATGACGGATCTTCCGACG     AMTDLPT        1     0
GCGATGACGGATGAGCCTAGT     AMTDEPS        1     0
GCGATGACGGATGAGCCTCTT     AMTDEPL        1     0
GCGATGACGGATGAGGGTTTT     AMTDEGF        1     0
GCGATGACGGATGCTCCTTGG     AMTDAPW        1     0
GCGATGACGGATGGTCCGCTG     AMTDGPL        1     0
GCGATGACGGATGTTCATGCT     AMTDVHA        1     0
GCGATGACGGATGTTCTTATT     AMTDVLI        1     0
GCGATGACGGATTCGCATTTG     AMTDSHL        1     0
GCGATGACGGATTCTAATATG     AMTDSNM        1     0
GCGATGACGGATTCTACTATG     AMTDSTM        1     0
GCGATGACGGATTGGTCGCCT     AMTDWSP        1     0
GCGATGACGGCGAATATTCCT     AMTANIP        1     0
GCGATGACGGCGAATATTGGT     AMTANIG        1     0
GCGATGACGGCGACGATGCCT     AMTATMP        1     0
GCGATGACGGCGACGATGTAT     AMTATMY        1     0
GCGATGACGGCGACGCCGAAG     AMTATPK        1     0
GCGATGACGGCGAGTCTTACT     AMTASLT        1     0
GCGATGACGGCGATGGAGGTT     AMTAMEV        1     0
GCGATGACGGCGATGTCGAGG     AMTAMSR        1     0
GCGATGACGGCGCAGGGTTCT     AMTAQGS        1     0
GCGATGACGGCGCATGTTGGT     AMTAHVG        1     0
GCGATGACGGCGCCGCATCTG     AMTAPHL        1     0
GCGATGACGGCGCCGTGGACG     AMTAPWT        1     0
GCGATGACGGCGCCTAGGTGG     AMTAPRW        1     0
GCGATGACGGCGCCTCCGTCG     AMTAPPS        1     0
GCGATGACGGCGCCTCTGCCG     AMTAPLP        1     0
GCGATGACGGCGCTGATTCTG     AMTALIL        1     0
GCGATGACGGCGGATCGTATG     AMTADRM        1     0
GCGATGACGGCGGATTCTTGT     AMTADSC        1     0
GCGATGACGGCGGCGCGGGTT     AMTAARV        1     0
GCGATGACGGCGGCTCGTGAG     AMTAARE        1     0
GCGATGACGGCGGGGTCGGAT     AMTAGSD        1     0
GCGATGACGGCGGTGATTAGT     AMTAVIS        1     0
GCGATGACGGCGTATGGGTTG     AMTAYGL        1     0
GCGATGACGGCGTATTCTCCG     AMTAYSP        1     0
GCGATGACGGCGTTGTTTGCT     AMTALFA        1     0
GCGATGACGGCGTTTGAGCTT     AMTAFEL        1     0
GCGATGACGGCGTTTGAGTAT     AMTAFEY        1     0
GCGATGACGGCTAAGCGTGAG     AMTAKRE        1     0
GCGATGACGGCTACGAGTACT     AMTATST        1     0
GCGATGACGGCTACTATGCTG     AMTATML        1     0
GCGATGACGGCTACTGCGCCT     AMTATAP        1     0
GCGATGACGGCTAGGATTCAT     AMTARIH        1     0
GCGATGACGGCTAGGTTTCAG     AMTARFQ        1     0
GCGATGACGGCTATGAGGTAG     AMTAMRQ        1     0
GCGATGACGGCTATGCTTGCT     AMTAMLA        1     0
GCGATGACGGCTCAGAATCGT     AMTAQNR        1     0
GCGATGACGGCTCAGACGGTG     AMTAQTV        1     0
GCGATGACGGCTCAGCGGCAT     AMTAQRH        1     0
GCGATGACGGCTCAGTATACG     AMTAQYT        1     0
GCGATGACGGCTCATGGTCGT     AMTAHGR        1     0
GCGATGACGGCTCCACTTGAT     AMTAPLD        1     0
GCGATGACGGCTCCGAGTCTT     AMTAPSL        1     0
GCGATGACGGCTCCGCTGCAG     AMTAPLQ        1     0
GCGATGACGGCTCCGCTTACT     AMTAPLT        1     0
GCGATGACGGCTCCGCTTGAG     AMTAPLE        1     0
GCGATGACGGCTCCTCCTTCT     AMTAPPS        1     0
GCGATGACGGCTCCTGTGATG     AMTAPVM        1     0
GCGATGACGGCTCGTCCTCCT     AMTARPP        1     0
GCGATGACGGCTCGTGTGGCT     AMTARVA        1     0
GCGATGACGGCTCTTTGTCCG     AMTALCP        1     0
GCGATGACGGCTGAGTATCCT     AMTAEYP        1     0
GCGATGACGGCTGATCTGCAT     AMTADLH        1     0
GCGATGACGGCTGGTTGGAGT     AMTAGWS        1     0
GCGATGACGGCTTATACTCCG     AMTAYTP        1     0
GCGATGACGGCTTATCAGGAT     AMTAYQD        1     0
GCGATGACGGCTTATCATCCT     AMTAYHP        1     0
GCGATGACGGCTTATTAGCTT     AMTAYQL        1     0
GCGATGACGGCTTCCTATGCT     AMTASYA        1     0
GCGATGACGGCTTCGGCTACT     AMTASAT        1     0
GCGATGACGGCTTTGAAGAAG     AMTALKK        1     0
GCGATGACGGGGAATCCTTCT     AMTGNPS        1     0
GCGATGACGGGGATTATTATG     AMTGIIM        1     0
GCGATGACGGGGATTGTGACG     AMTGIVT        1     0
GCGATGACGGGGCAGACTTAT     AMTGQTY        1     0
GCGATGACGGGGCAGACTTCG     AMTGQTS        1     0
GCGATGACGGGGCAGTCTACT     AMTGQST        1     0
GCGATGACGGGGCCGATTCTT     AMTGPIL        1     0
GCGATGACGGGGCTTAAGCTT     AMTGLKL        1     0
GCGATGACGGGGGATACTAAT     AMTGDTN        1     0
GCGATGACGGGGGCTAATCTG     AMTGANL        1     0
GCGATGACGGGGGCTACGCGG     AMTGATR        1     0
GCGATGACGGGGGGGGCTCGG     AMTGGAR        1     0
GCGATGACGGGTACGATTTCT     AMTGTIS        1     0
GCGATGACGGGTATTAAGTTG     AMTGIKL        1     0
GCGATGACGGGTCCTGTGCAG     AMTGPVQ        1     0
GCGATGACGGGTCCTTCGCCT     AMTGPSP        1     0
GCGATGACGGGTCCTTTGACT     AMTGPLT        1     0
GCGATGACGGGTCGTACTGGT     AMTGRTG        1     0
GCGATGACGGGTGATCCTACT     AMTGDPT        1     0
GCGATGACGGGTTATCCTTCG     AMTGYPS        1     0
GCGATGACGGGTTCTGTGGCT     AMTGSVA        1     0
GCGATGACGGGTTGGCCTGCG     AMTGWPA        1     0
GCGATGACGGTGACTAGGAAT     AMTVTRN        1     0
GCGATGACGGTGCAGACGCAG     AMTVQTQ        1     0
GCGATGACGGTGCCGCTTGTT     AMTVPLV        1     0
GCGATGACGGTGCCGGTGTTG     AMTVPVL        1     0
GCGATGACGGTGCCGTGTCCT     AMTVPCP        1     0
GCGATGACGGTGCCTCCGCCG     AMTVPPP        1     0
GCGATGACGGTGGATAAGCGT     AMTVDKR        1     0
GCGATGACGGTGGGGCTGATG     AMTVGLM        1     0
GCGATGACGGTGGTGCCGATG     AMTVVPM        1     0
GCGATGACGGTGGTGTTGCGG     AMTVVLR        1     0
GCGATGACGGTGGTTCCGACT     AMTVVPT        1     0
GCGATGACGGTTACGCGGACG     AMTVTRT        1     0
GCGATGACGGTTACGTGGCTG     AMTVTWL        1     0
GCGATGACGGTTAGTTCGGAT     AMTVSSD        1     0
GCGATGACGGTTATGGATATG     AMTVMDM        1     0
GCGATGACGGTTATGTCTCTG     AMTVMSL        1     0
GCGATGACGGTTATTCCGCCG     AMTVIPP        1     0
GCGATGACGGTTCAGTCGCCG     AMTVQSP        1     0
GCGATGACGGTTCCGAAGAAT     AMTVPKN        1     0
GCGATGACGGTTCGGACTCAG     AMTVRTQ        1     0
GCGATGACGGTTCGGAGTTCT     AMTVRSS        1     0
GCGATGACGGTTGGTGCGCGG     AMTVGAR        1     0
GCGATGACGGTTGTTACTTAG     AMTVVTQ        1     0
GCGATGACGGTTTCGCAGTTG     AMTVSQL        1     0
GCGATGACGGTTTCGTTTCCT     AMTVSFP        1     0
GCGATGACGGTTTGTTTTCTT     AMTVCFL        1     0
GCGATGACGGTTTTGACTTCT     AMTVLTS        1     0
GCGATGACGTAGAAGCCGGTG     AMTQKPV        1     0
GCGATGACGTAGACGCCTCCT     AMTQTPP        1     0
GCGATGACGTAGACTACGCTG     AMTQTTL        1     0
GCGATGACGTAGAGTAGGCAG     AMTQSRQ        1     0
GCGATGACGTAGATGCCTTCT     AMTQMPS        1     0
GCGATGACGTAGATGCTGGGG     AMTQMLG        1     0
GCGATGACGTAGCTGCGGTTG     AMTQLRL        1     0
GCGATGACGTATAAGCATTAG     AMTYKHQ        1     0
GCGATGACGTATACGAAGCAT     AMTYTKH        1     0
GCGATGACGTATACGACTTCG     AMTYTTS        1     0
GCGATGACGTATACGTCTCTG     AMTYTSL        1     0
GCGATGACGTATAGTACTTTT     AMTYSTF        1     0
GCGATGACGTATCAGCATGGT     AMTYQHG        1     0
GCGATGACGTATCCTCCTCCT     AMTYPPP        1     0
GCGATGACGTATCTTCATAGT     AMTYLHS        1     0
GCGATGACGTATGATCCGAAG     AMTYDPK        1     0
GCGATGACGTATGGTGCTATG     AMTYGAM        1     0
GCGATGACGTATGTGCCGCCG     AMTYVPP        1     0
GCGATGACGTATGTGCGGGCT     AMTYVRA        1     0
GCGATGACGTATTGTCCGGCG     AMTYCPA        1     0
GCGATGACGTATTTGACTCCG     AMTYLTP        1     0
GCGATGACGTCGACGATGTAT     AMTSTMY        1     0
GCGATGACGTCGAGTAATGAT     AMTSSND        1     0
GCGATGACGTCGAGTCGGACG     AMTSSRT        1     0
GCGATGACGTCGATGCATTCT     AMTSMHS        1     0
GCGATGACGTCGATGCCTAGT     AMTSMPS        1     0
GCGATGACGTCGATGGCTCGT     AMTSMAR        1     0
GCGATGACGTCGCATCAGATT     AMTSHQI        1     0
GCGATGACGTCGCCTCAGCGT     AMTSPQR        1     0
GCGATGACGTCGCCTGCTTTT     AMTSPAF        1     0
GCGATGACGTCGCGTATGCAG     AMTSRMQ        1     0
GCGATGACGTCGGCGTGGCTG     AMTSAWL        1     0
GCGATGACGTCGGCTCTTAGT     AMTSALS        1     0
GCGATGACGTCGGGTGTTGGT     AMTSGVG        1     0
GCGATGACGTCGGTGTCTAAT     AMTSVSN        1     0
GCGATGACGTCGTCGGGGGAT     AMTSSGD        1     0
GCGATGACGTCGTTTGAGCTG     AMTSFEL        1     0
GCGATGACGTCTAAGCATGCT     AMTSKHA        1     0
GCGATGACGTCTACGCTTCCT     AMTSTLP        1     0
GCGATGACGTCTACTCCTCCG     AMTSTPP        1     0
GCGATGACGTCTACTTTGCCT     AMTSTLP        1     0
GCGATGACGTCTAGGCCGCAG     AMTSRPQ        1     0
GCGATGACGTCTATGCTTAAG     AMTSMLK        1     0
GCGATGACGTCTATGGCGCCG     AMTSMAP        1     0
GCGATGACGTCTCATGCGCCG     AMTSHAP        1     0
GCGATGACGTCTCCTACTGAT     AMTSPTD        1     0
GCGATGACGTCTCCTGTGACG     AMTSPVT        1     0
GCGATGACGTCTCTGACTCTT     AMTSLTL        1     0
GCGATGACGTCTCTTCGGGCT     AMTSLRA        1     0
GCGATGACGTCTGAGCATTCG     AMTSEHS        1     0
GCGATGACGTCTGCTAGGCCT     AMTSARP        1     0
GCGATGACGTCTGCTCTTGCT     AMTSALA        1     0
GCGATGACGTCTGTGCCTGAT     AMTSVPD        1     0
GCGATGACGTCTTATCCGGTT     AMTSYPV        1     0
GCGATGACGTCTTATCTGAGG     AMTSYLR        1     0
GCGATGACGTCTTCTCCTTTT     AMTSSPF        1     0
GCGATGACGTGGACGCAGTCT     AMTWTQS        1     0
GCGATGACGTGGACGTTGGAT     AMTWTLD        1     0
GCGATGACGTGGACTAATCTG     AMTWTNL        1     0
GCGATGACGTGGACTTCTGTT     AMTWTSV        1     0
GCGATGACGTGGATGCATTCT     AMTWMHS        1     0
GCGATGACGTGGATTTTGCCT     AMTWILP        1     0
GCGATGACGTGGCGGCCTTCG     AMTWRPS        1     0
GCGATGACGTGGCGGGGGTTT     AMTWRGF        1     0
GCGATGACGTGGGATGGGAAT     AMTWDGN        1     0
GCGATGACGTGGGGGGCTCGG     AMTWGAR        1     0
GCGATGACGTGGTCTGAGGGT     AMTWSEG        1     0
GCGATGACGTGTCAGCTTCGT     AMTCQLR        1     0
GCGATGACGTGTCCGCCTCGG     AMTCPPR        1     0
GCGATGACGTGTCCGTGTCTT     AMTCPCL        1     0
GCGATGACGTTGAATTCGGGT     AMTLNSG        1     0
GCGATGACGTTGATTAGGGCG     AMTLIRA        1     0
GCGATGACGTTGCAGACGCGG     AMTLQTR        1     0
GCGATGACGTTGCCGGCGCCT     AMTLPAP        1     0
GCGATGACGTTGCCTACGGAT     AMTLPTD        1     0
GCGATGACGTTGCCTTAGACG     AMTLPQT        1     0
GCGATGACGTTGCTGCCTCAG     AMTLLPQ        1     0
GCGATGACGTTGCTGTCGTCG     AMTLLSS        1     0
GCGATGACGTTGCTTCAGATG     AMTLLQM        1     0
GCGATGACGTTGCTTGGTACG     AMTLLGT        1     0
GCGATGACGTTGGCGCTTAAT     AMTLALN        1     0
GCGATGACGTTGGTGCCTTTG     AMTLVPL        1     0
GCGATGACGTTGGTGTTTGAT     AMTLVFD        1     0
GCGATGACGTTGTCGGCTACG     AMTLSAT        1     0
GCGATGACGTTTAAGCCGAAG     AMTFKPK        1     0
GCGATGACGTTTAATAAGAAT     AMTFNKN        1     0
GCGATGACGTTTACGCGGATT     AMTFTRI        1     0
GCGATGACGTTTACTCCTGAA     AMTFTPE        1     0
GCGATGACGTTTAGGTTTGCG     AMTFRFA        1     0
GCGATGACGTTTATGACTTAT     AMTFMTY        1     0
GCGATGACGTTTCATATTACT     AMTFHIT        1     0
GCGATGACGTTTCATCCTCCT     AMTFHPP        1     0
GCGATGACGTTTCATCCTGCG     AMTFHPA        1     0
GCGATGACGTTTCATTATCGG     AMTFHYR        1     0
GCGATGACGTTTCCGTTGCAT     AMTFPLH        1     0
GCGATGACGTTTCCTGCGCTT     AMTFPAL        1     0
GCGATGACGTTTCCTGTTGTT     AMTFPVV        1     0
GCGATGACGTTTCGTTTTCAG     AMTFRFQ        1     0
GCGATGACGTTTCTGCCGGAT     AMTFLPD        1     0
GCGATGACGTTTCTTCCGTCG     AMTFLPS        1     0
GCGATGACGTTTGAGCCGTCA     AMTFEPS        1     0
GCGATGACGTTTGCGCCGATT     AMTFAPI        1     0
GCGATGACGTTTGCGGAGGAT     AMTFAED        1     0
GCGATGACGTTTGCGTCTCCT     AMTFASP        1     0
GCGATGACGTTTGCTCTTTCT     AMTFALS        1     0
GCGATGACGTTTGTGATGCCG     AMTFVMP        1     0
GCGATGACGTTTGTTGCTCAT     AMTFVAH        1     0
GCGATGACTAAGAATCCTCTT     AMTKNPL        1     0
GCGATGACTAAGATTGAGTTT     AMTKIEF        1     0
GCGATGACTAAGCCGAATGTT     AMTKPNV        1     0
GCGATGACTAAGCCGACGCAG     AMTKPTQ        1     0
GCGATGACTAAGCCGCATCCG     AMTKPHP        1     0
GCGATGACTAAGCGTATTCAT     AMTKRIH        1     0
GCGATGACTAAGCTTTTGGAT     AMTKLLD        1     0
GCGATGACTAAGGAGAGTCTG     AMTKESL        1     0
GCGATGACTAAGGCGCCGCGT     AMTKAPR        1     0
GCGATGACTAAGGGTTAGACT     AMTKGQT        1     0
GCGATGACTAAGGTTGCGTTG     AMTKVAL        1     0
GCGATGACTAAGTATACTCGG     AMTKYTR        1     0
GCGATGACTAAGTCGATTCTG     AMTKSIL        1     0
GCGATGACTAAGTCTATGCCG     AMTKSMP        1     0
GCGATGACTAAGTTTGCGTTG     AMTKFAL        1     0
GCGATGACTAATACGAGTCCT     AMTNTSP        1     0
GCGATGACTAATACTCGTGAT     AMTNTRD        1     0
GCGATGACTAATACTTTGCTG     AMTNTLL        1     0
GCGATGACTAATCAGCCGTCT     AMTNQPS        1     0
GCGATGACTAATCATCAGCTT     AMTNHQL        1     0
GCGATGACTAATCCGGCTTGT     AMTNPAC        1     0
GCGATGACTAATCCTTCGCCG     AMTNPSP        1     0
GCGATGACTAATCGGCATACT     AMTNRHT        1     0
GCGATGACTAATCGGCTTCTG     AMTNRLL        1     0
GCGATGACTAATCTGACGGAT     AMTNLTD        1     0
GCGATGACTAATCTTACTGCG     AMTNLTA        1     0
GCGATGACTAATGCTCTGCAG     AMTNALQ        1     0
GCGATGACTAATGGGAATGTT     AMTNGNV        1     0
GCGATGACTAATTAGATGTTG     AMTNQML        1     0
GCGATGACTAATTCTACTTCG     AMTNSTS        1     0
GCGATGACTAATTTTCCGATG     AMTNFPM        1     0
GCGATGACTACATTTATTTCG     AMTTFIS        1     0
GCGATGACTACGAAGCAGCCT     AMTTKQP        1     0
GCGATGACTACGACTGTGAAT     AMTTTVN        1     0
GCGATGACTACGATGCGTTCT     AMTTMRS        1     0
GCGATGACTACGCAGACGAGG     AMTTQTR        1     0
GCGATGACTACGCCTAAGCAG     AMTTPKQ        1     0
GCGATGACTACGCTGCATGTG     AMTTLHV        1     0
GCGATGACTACGCTGGGGAAT     AMTTLGN        1     0
GCGATGACTACGGCGTATGCG     AMTTAYA        1     0
GCGATGACTACGGCGTCGGAT     AMTTASD        1     0
GCGATGACTACTACGCTTACT     AMTTTLT        1     0
GCGATGACTACTATTATGTAG     AMTTIMQ        1     0
GCGATGACTACTATTCATAAT     AMTTIHN        1     0
GCGATGACTACTATTCCGCGT     AMTTIPR        1     0
GCGATGACTACTCAGGATACT     AMTTQDT        1     0
GCGATGACTACTCATCAGATT     AMTTHQI        1     0
GCGATGACTACTCATCGGTGG     AMTTHRW        1     0
GCGATGACTACTCATCTGCCA     AMTTHLP        1     0
GCGATGACTACTCCGCATACG     AMTTPHT        1     0
GCGATGACTACTCCGCTGACG     AMTTPLT        1     0
GCGATGACTACTCCGGAGCAT     AMTTPEH        1     0
GCGATGACTACTCCGTCTCTG     AMTTPSL        1     0
GCGATGACTACTCCGTTTTGG     AMTTPFW        1     0
GCGATGACTACTCCTACGCTG     AMTTPTL        1     0
GCGATGACTACTCCTTGGGCG     AMTTPWA        1     0
GCGATGACTACTCGGTTTTTG     AMTTRFL        1     0
GCGATGACTACTGAGCAGCGG     AMTTEQR        1     0
GCGATGACTACTGATACTGCT     AMTTDTA        1     0
GCGATGACTACTGCGCCTAGT     AMTTAPS        1     0
GCGATGACTACTGCGGCTTGG     AMTTAAW        1     0
GCGATGACTACTGGGCATCAT     AMTTGHH        1     0
GCGATGACTACTGTTCGGTCG     AMTTVRS        1     0
GCGATGACTACTTATTATCAG     AMTTYYQ        1     0
GCGATGACTACTTCGCCGATT     AMTTSPI        1     0
GCGATGACTACTTCGCCTCGG     AMTTSPR        1     0
GCGATGACTACTTCTTCGGTG     AMTTSSV        1     0
GCGATGACTACTTTGCCTTCG     AMTTLPS        1     0
GCGATGACTACTTTGGTTCCT     AMTTLVP        1     0
GCGATGACTAGGAATAATCAT     AMTRNNH        1     0
GCGATGACTAGGAGTTATTTG     AMTRSYL        1     0
GCGATGACTAGGCCGTCTATT     AMTRPSI        1     0
GCGATGACTAGGCCTCCGGGT     AMTRPPG        1     0
GCGATGACTAGGCTGACTGGT     AMTRLTG        1     0
GCGATGACTAGGCTGTAGATT     AMTRLQI        1     0
GCGATGACTAGGCTTGCGTAG     AMTRLAQ        1     0
GCGATGACTAGGTTGGCGGGT     AMTRLAG        1     0
GCGATGACTAGTACGGCTGTT     AMTSTAV        1     0
GCGATGACTAGTACTAGGATT     AMTSTRI        1     0
GCGATGACTAGTAGTCCTCCT     AMTSSPP        1     0
GCGATGACTAGTCAGATGTAT     AMTSQMY        1     0
GCGATGACTAGTCTGCCTGCG     AMTSLPA        1     0
GCGATGACTAGTGCTCGTGCT     AMTSARA        1     0
GCGATGACTAGTGTGTATCCT     AMTSVYP        1     0
GCGATGACTAGTTCGACGTCT     AMTSSTS        1     0
GCGATGACTAGTTCGCTTCCT     AMTSSLP        1     0
GCGATGACTATGAATCGGTAT     AMTMNRY        1     0
GCGATGACTATGACGCCTACT     AMTMTPT        1     0
GCGATGACTATGACTTCGCTT     AMTMTSL        1     0
GCGATGACTATGAGGCCTCCG     AMTMRPP        1     0
GCGATGACTATGAGTGTGCTT     AMTMSVL        1     0
GCGATGACTATGAGTTGGACT     AMTMSWT        1     0
GCGATGACTATGATGGCTTAT     AMTMMAY        1     0
GCGATGACTATGATTCCGCCT     AMTMIPP        1     0
GCGATGACTATGCAGACGCGT     AMTMQTR        1     0
GCGATGACTATGCATGATCAT     AMTMHDH        1     0
GCGATGACTATGCCTAAGCTG     AMTMPKL        1     0
GCGATGACTATGCCTCTTACG     AMTMPLT        1     0
GCGATGACTATGCGTATTCAG     AMTMRIQ        1     0
GCGATGACTATGCTGTCGTCT     AMTMLSS        1     0
GCGATGACTATGCTTCATCCT     AMTMLHP        1     0
GCGATGACTATGGCGCATTCT     AMTMAHS        1     0
GCGATGACTATGGCGCGTGCT     AMTMARA        1     0
GCGATGACTATGGGGACTAGG     AMTMGTR        1     0
GCGATGACTATGTCTAAGCGG     AMTMSKR        1     0
GCGATGACTATGTCTTCGTCG     AMTMSSS        1     0
GCGATGACTATGTGGATGAGG     AMTMWMR        1     0
GCGATGACTATGTGTGCTACG     AMTMCAT        1     0
GCGATGACTATGTTGAATCTG     AMTMLNL        1     0
GCGATGACTATGTTGGTGGGG     AMTMLVG        1     0
GCGATGACTATTAGGGATAGT     AMTIRDS        1     0
GCGATGACTATTCAGACTCCG     AMTIQTP        1     0
GCGATGACTATTCGGCAGCCT     AMTIRQP        1     0
GCGATGACTATTCTGCCGCAT     AMTILPH        1     0
GCGATGACTATTGAGACTAAG     AMTIETK        1     0
GCGATGACTATTGATGAGCAT     AMTIDEH        1     0
GCGATGACTATTGGTTCTAAT     AMTIGSN        1     0
GCGATGACTATTTCTCGTCTT     AMTISRL        1     0
GCGATGACTATTTTTGCGCGT     AMTIFAR        1     0
GCGATGACTCAAGCTCTGGAG     AMTQALE        1     0
GCGATGACTCAGAATAGGTAT     AMTQNRY        1     0
GCGATGACTCAGAATCCGTCT     AMTQNPS        1     0
GCGATGACTCAGACGCGGCTT     AMTQTRL        1     0
GCGATGACTCAGACTCAGGCG     AMTQTQA        1     0
GCGATGACTCAGACTCCGGCT     AMTQTPA        1     0
GCGATGACTCAGACTCTGCGT     AMTQTLR        1     0
GCGATGACTCAGCATTGGTTT     AMTQHWF        1     0
GCGATGACTCAGCCGCATTTG     AMTQPHL        1     0
GCGATGACTCAGCCGCCTTTG     AMTQPPL        1     0
GCGATGACTCAGCCTACGCCG     AMTQPTP        1     0
GCGATGACTCAGCCTACTATT     AMTQPTI        1     0
GCGATGACTCAGCCTAGTCCT     AMTQPSP        1     0
GCGATGACTCAGCCTTGTTTG     AMTQPCL        1     0
GCGATGACTCAGCTGACGCAG     AMTQLTQ        1     0
GCGATGACTCAGCTGGCGATG     AMTQLAM        1     0
GCGATGACTCAGCTTAAGCCG     AMTQLKP        1     0
GCGATGACTCAGGGTGATCCG     AMTQGDP        1     0
GCGATGACTCAGGTGCCGTTG     AMTQVPL        1     0
GCGATGACTCAGTATCCTCAG     AMTQYPQ        1     0
GCGATGACTCAGTCGATGAAT     AMTQSMN        1     0
GCGATGACTCAGTTGCCTTCG     AMTQLPS        1     0
GCGATGACTCAGTTGTCTGCG     AMTQLSA        1     0
GCGATGACTCATACTCCGTAG     AMTHTPQ        1     0
GCGATGACTCATAGTACGCAT     AMTHSTH        1     0
GCGATGACTCATATGCCGCCT     AMTHMPP        1     0
GCGATGACTCATATGCGTGAG     AMTHMRE        1     0
GCGATGACTCATATTACGTCT     AMTHITS        1     0
GCGATGACTCATCATAAGCCG     AMTHHKP        1     0
GCGATGACTCATCATCAGACT     AMTHHQT        1     0
GCGATGACTCATCATGTGTTT     AMTHHVF        1     0
GCGATGACTCATCCGACGCAT     AMTHPTH        1     0
GCGATGACTCATCCGCCGGAG     AMTHPPE        1     0
GCGATGACTCATCCGCGGGCT     AMTHPRA        1     0
GCGATGACTCATCCTCCTACT     AMTHPPT        1     0
GCGATGACTCATCGGGAGCCG     AMTHREP        1     0
GCGATGACTCATCTGCCTACT     AMTHLPT        1     0
GCGATGACTCATGATATTCCG     AMTHDIP        1     0
GCGATGACTCATGCTATTTAG     AMTHAIQ        1     0
GCGATGACTCATGGGCTGTTT     AMTHGLF        1     0
GCGATGACTCATGGTTCTACG     AMTHGST        1     0
GCGATGACTCCGACTACGATT     AMTPTTI        1     0
GCGATGACTCCGACTACGTCG     AMTPTTS        1     0
GCGATGACTCCGACTGTGACG     AMTPTVT        1     0
GCGATGACTCCGAGTAATCCG     AMTPSNP        1     0
GCGATGACTCCGATGCATACT     AMTPMHT        1     0
GCGATGACTCCGATGCTTCTG     AMTPMLL        1     0
GCGATGACTCCGCCGGCGTCG     AMTPPAS        1     0
GCGATGACTCCGCCTAAGCCT     AMTPPKP        1     0
GCGATGACTCCGCCTCCTTTT     AMTPPPF        1     0
GCGATGACTCCGCCTCTTTCG     AMTPPLS        1     0
GCGATGACTCCGCCTGGTCCT     AMTPPGP        1     0
GCGATGACTCCGCCTTGGCCT     AMTPPWP        1     0
GCGATGACTCCGCGTGATGTT     AMTPRDV        1     0
GCGATGACTCCGCGTTCTCCT     AMTPRSP        1     0
GCGATGACTCCGCTGAGTTTG     AMTPLSL        1     0
GCGATGACTCCGCTTCCTCCT     AMTPLPP        1     0
GCGATGACTCCGCTTTTGAGG     AMTPLLR        1     0
GCGATGACTCCGGCTTAGACT     AMTPAQT        1     0
GCGATGACTCCGGTTTGGTAG     AMTPVWQ        1     0
GCGATGACTCCGTCACGTCCT     AMTPSRP        1     0
GCGATGACTCCGTCGTATCCG     AMTPSYP        1     0
GCGATGACTCCGTTGCCGGCT     AMTPLPA        1     0
GCGATGACTCCGTTGCCTCCT     AMTPLPP        1     0
GCGATGACTCCTACGACTACG     AMTPTTT        1     0
GCGATGACTCCTACGCCGGAT     AMTPTPD        1     0
GCGATGACTCCTACGGGGCTT     AMTPTGL        1     0
GCGATGACTCCTACTAAGACT     AMTPTKT        1     0
GCGATGACTCCTACTATGTAT     AMTPTMY        1     0
GCGATGACTCCTATGCTTCAT     AMTPMLH        1     0
GCGATGACTCCTATGGAGCGT     AMTPMER        1     0
GCGATGACTCCTATTCCGTTT     AMTPIPF        1     0
GCGATGACTCCTATTGTGAGG     AMTPIVR        1     0
GCGATGACTCCTCAGCATGTG     AMTPQHV        1     0
GCGATGACTCCTCAGTCGATT     AMTPQSI        1     0
GCGATGACTCCTCCGACTACT     AMTPPTT        1     0
GCGATGACTCCTCCGTTTAGG     AMTPPFR        1     0
GCGATGACTCCTCCTATGAAG     AMTPPMK        1     0
GCGATGACTCCTCCTGCACCG     AMTPPAP        1     0
GCGATGACTCCTCCTGTGACG     AMTPPVT        1     0
GCGATGACTCCTCGGCAGGCT     AMTPRQA        1     0
GCGATGACTCCTCGTAATACT     AMTPRNT        1     0
GCGATGACTCCTCTGCCGGCT     AMTPLPA        1     0
GCGATGACTCCTCTGCGTCCT     AMTPLRP        1     0
GCGATGACTCCTCTTTCGGGT     AMTPLSG        1     0
GCGATGACTCCTGATGTTGTT     AMTPDVV        1     0
GCGATGACTCCTGCTCGGCCT     AMTPARP        1     0
GCGATGACTCCTGCTCGGTCG     AMTPARS        1     0
GCGATGACTCCTGCTCTAGAT     AMTPALD        1     0
GCGATGACTCCTGGGTCTCCG     AMTPGSP        1     0
GCGATGACTCCTGTGAATACT     AMTPVNT        1     0
GCGATGACTCCTGTGGCTGAT     AMTPVAD        1     0
GCGATGACTCCTTCGAATGAG     AMTPSNE        1     0
GCGATGACTCCTTCGCTGACT     AMTPSLT        1     0
GCGATGACTCCTTCTAAGACT     AMTPSKT        1     0
GCGATGACTCCTTCTCTTGTT     AMTPSLV        1     0
GCGATGACTCCTTCTTCTCCG     AMTPSSP        1     0
GCGATGACTCCTTGGAATCTG     AMTPWNL        1     0
GCGATGACTCCTTTTACGCTT     AMTPFTL        1     0
GCGATGACTCGGAATGTTTGT     AMTRNVC        1     0
GCGATGACTCGGACGCGTACT     AMTRTRT        1     0
GCGATGACTCGGACTCCTGTT     AMTRTPV        1     0
GCGATGACTCGGACTCTTTCG     AMTRTLS        1     0
GCGATGACTCGGCAGACGATG     AMTRQTM        1     0
GCGATGACTCGGCAGCCTCAG     AMTRQPQ        1     0
GCGATGACTCGGCCTATGGAT     AMTRPMD        1     0
GCGATGACTCGGCCTGCTCTG     AMTRPAL        1     0
GCGATGACTCGGCCTTGTACT     AMTRPCT        1     0
GCGATGACTCGGCTGATGCCT     AMTRLMP        1     0
GCGATGACTCGGCTGATGCTT     AMTRLML        1     0
GCGATGACTCGGCTTGATGGT     AMTRLDG        1     0
GCGATGACTCGGGCTAGTTAT     AMTRASY        1     0
GCGATGACTCGGGCTCTGTTT     AMTRALF        1     0
GCGATGACTCGTAATCCTTCG     AMTRNPS        1     0
GCGATGACTCGTCATGATAAT     AMTRHDN        1     0
GCGATGACTCGTCCGCCTGCG     AMTRPPA        1     0
GCGATGACTCGTCTGTCTCAT     AMTRLSH        1     0
GCGATGACTCGTGTGCCGGCT     AMTRVPA        1     0
GCGATGACTCTGAATCCTGAG     AMTLNPE        1     0
GCGATGACTCTGACTAAGTCT     AMTLTKS        1     0
GCGATGACTCTGAGGCAGTCG     AMTLRQS        1     0
GCGATGACTCTGAGGCCTGCT     AMTLRPA        1     0
GCGATGACTCTGCATAATCAG     AMTLHNQ        1     0
GCGATGACTCTGCATATTACT     AMTLHIT        1     0
GCGATGACTCTGCATTGGGCT     AMTLHWA        1     0
GCGATGACTCTGCCTACTCGG     AMTLPTR        1     0
GCGATGACTCTGCCTACTTTT     AMTLPTF        1     0
GCGATGACTCTGCCTAGGGAT     AMTLPRD        1     0
GCGATGACTCTGCCTAGTTCG     AMTLPSS        1     0
GCGATGACTCTGCCTCAGGTT     AMTLPQV        1     0
GCGATGACTCTGCTGCCTGCG     AMTLLPA        1     0
GCGATGACTCTGCTTGCTCCT     AMTLLAP        1     0
GCGATGACTCTGGCTGTTCAG     AMTLAVQ        1     0
GCGATGACTCTGGGTTATTGG     AMTLGYW        1     0
GCGATGACTCTGGTGCCGGTG     AMTLVPV        1     0
GCGATGACTCTGTCGCATAGG     AMTLSHR        1     0
GCGATGACTCTTAAGTCTCCT     AMTLKSP        1     0
GCGATGACTCTTAATCGTTCG     AMTLNRS        1     0
GCGATGACTCTTAGTTTTCTG     AMTLSFL        1     0
GCGATGACTCTTCAGTTGAGG     AMTLQLR        1     0
GCGATGACTCTTCCGGTGCAG     AMTLPVQ        1     0
GCGATGACTCTTCGGACTGCG     AMTLRTA        1     0
GCGATGACTCTTGAGCCTGTT     AMTLEPV        1     0
GCGATGACTCTTGATCCGTAT     AMTLDPY        1     0
GCGATGACTCTTTCGGTTTCG     AMTLSVS        1     0
GCGATGACTGAGACTGCTCAT     AMTETAH        1     0
GCGATGACTGAGATGGATAAT     AMTEMDN        1     0
GCGATGACTGAGCAGCCTCAG     AMTEQPQ        1     0
GCGATGACTGAGCAGCGGGGG     AMTEQRG        1     0
GCGATGACTGAGCCTCCGTTT     AMTEPPF        1     0
GCGATGACTGAGCCTGCGCTG     AMTEPAL        1     0
GCGATGACTGAGCCTTATCCG     AMTEPYP        1     0
GCGATGACTGAGCCTTATTGT     AMTEPYC        1     0
GCGATGACTGAGCGGCATTAT     AMTERHY        1     0
GCGATGACTGAGCGTCTGAAG     AMTERLK        1     0
GCGATGACTGAGCTGTATGTT     AMTELYV        1     0
GCGATGACTGAGCTTACTTCT     AMTELTS        1     0
GCGATGACTGAGCTTCCGACT     AMTELPT        1     0
GCGATGACTGAGCTTTGGCTG     AMTELWL        1     0
GCGATGACTGAGGAGGCGGCT     AMTEEAA        1     0
GCGATGACTGAGGCGATGGTT     AMTEAMV        1     0
GCGATGACTGAGTATACTGCT     AMTEYTA        1     0
GCGATGACTGAGTGGGATAAT     AMTEWDN        1     0
GCGATGACTGATAATTGGAAG     AMTDNWK        1     0
GCGATGACTGATACGCATCGG     AMTDTHR        1     0
GCGATGACTGATACGTTTGTG     AMTDTFV        1     0
GCGATGACTGATACTCCTGCT     AMTDTPA        1     0
GCGATGACTGATAGTAGTTCG     AMTDSSS        1     0
GCGATGACTGATATTAAGATT     AMTDIKI        1     0
GCGATGACTGATCATCTGCTG     AMTDHLL        1     0
GCGATGACTGATCCTTTGAAG     AMTDPLK        1     0
GCGATGACTGATCGGGTGCCT     AMTDRVP        1     0
GCGATGACTGATCGTCCTCCG     AMTDRPP        1     0
GCGATGACTGATCTTCAGCAG     AMTDLQQ        1     0
GCGATGACTGATCTTCCGTCG     AMTDLPS        1     0
GCGATGACTGATGCGCGTATG     AMTDARM        1     0
GCGATGACTGATGCGCTTCGT     AMTDALR        1     0
GCGATGACTGATGTGCGGCCG     AMTDVRP        1     0
GCGATGACTGATGTGTGTGGG     AMTDVCG        1     0
GCGATGACTGATTATACTTTG     AMTDYTL        1     0
GCGATGACTGATTCGTCTGAG     AMTDSSE        1     0
GCGATGACTGATTCTGCTTTT     AMTDSAF        1     0
GCGATGACTGATTGTAGTACG     AMTDCST        1     0
GCGATGACTGCGAATCGGTTT     AMTANRF        1     0
GCGATGACTGCGACTTTGAGT     AMTATLS        1     0
GCGATGACTGCGAGTCGTCTG     AMTASRL        1     0
GCGATGACTGCGATGACGTTT     AMTAMTF        1     0
GCGATGACTGCGATTGATGTT     AMTAIDV        1     0
GCGATGACTGCGCAGTTTTCT     AMTAQFS        1     0
GCGATGACTGCGCATAATACG     AMTAHNT        1     0
GCGATGACTGCGCCGCTTCCG     AMTAPLP        1     0
GCGATGACTGCGCCGGCTGAT     AMTAPAD        1     0
GCGATGACTGCGCCTATTGAG     AMTAPIE        1     0
GCGATGACTGCGCCTCCTTGG     AMTAPPW        1     0
GCGATGACTGCGCCTCTTGAG     AMTAPLE        1     0
GCGATGACTGCGCTTCCGGTG     AMTALPV        1     0
GCGATGACTGCGCTTCGGTCG     AMTALRS        1     0
GCGATGACTGCGGAGTAGGCT     AMTAEQA        1     0
GCGATGACTGCGGCTTTTGAT     AMTAAFD        1     0
GCGATGACTGCGGGGGTGGCT     AMTAGVA        1     0
GCGATGACTGCGGGTCCTACG     AMTAGPT        1     0
GCGATGACTGCGGTGGCGCCG     AMTAVAP        1     0
GCGATGACTGCGGTTTGGTCG     AMTAVWS        1     0
GCGATGACTGCGTTGGATCAT     AMTALDH        1     0
GCGATGACTGCTAAGAGGTAT     AMTAKRY        1     0
GCGATGACTGCTAAGATGTGG     AMTAKMW        1     0
GCGATGACTGCTAAGCATCAG     AMTAKHQ        1     0
GCGATGACTGCTAAGCTGTCG     AMTAKLS        1     0
GCGATGACTGCTAATTCGTCT     AMTANSS        1     0
GCGATGACTGCTACGCTTAAT     AMTATLN        1     0
GCGATGACTGCTACTACGCCT     AMTATTP        1     0
GCGATGACTGCTACTCAGCCG     AMTATQP        1     0
GCGATGACTGCTACTCAGCCT     AMTATQP        1     0
GCGATGACTGCTAGTCCGCAT     AMTASPH        1     0
GCGATGACTGCTATTTCTTCT     AMTAISS        1     0
GCGATGACTGCTCAGCGGACG     AMTAQRT        1     0
GCGATGACTGCTCATTATACG     AMTAHYT        1     0
GCGATGACTGCTCCGCCTCCT     AMTAPPP        1     0
GCGATGACTGCTCCGGGTCCT     AMTAPGP        1     0
GCGATGACTGCTCCTCCTTTT     AMTAPPF        1     0
GCGATGACTGCTCGGTTTTAT     AMTARFY        1     0
GCGATGACTGCTCGTACTTCG     AMTARTS        1     0
GCGATGACTGCTGAGTATTTT     AMTAEYF        1     0
GCGATGACTGCTGATCGGTCT     AMTADRS        1     0
GCGATGACTGCTGCGTCGTTG     AMTAASL        1     0
GCGATGACTGCTGCTACTACT     AMTAATT        1     0
GCGATGACTGCTGCTGCTTGT     AMTAAAC        1     0
GCGATGACTGCTGGGACTGGT     AMTAGTG        1     0
GCGATGACTGCTTCTAGGTCG     AMTASRS        1     0
GCGATGACTGCTTCTGGGCTT     AMTASGL        1     0
GCGATGACTGCTTTGGGGGCT     AMTALGA        1     0
GCGATGACTGGGAAGGATTAT     AMTGKDY        1     0
GCGATGACTGGGCAGATGCAT     AMTGQMH        1     0
GCGATGACTGGGCCGCTTACT     AMTGPLT        1     0
GCGATGACTGGGCCTTCTACT     AMTGPST        1     0
GCGATGACTGGGGCGCTTAAG     AMTGALK        1     0
GCGATGACTGGGGCTAGGTCG     AMTGARS        1     0
GCGATGACTGGGGTGCTGCCG     AMTGVLP        1     0
GCGATGACTGGGTCTCCGATT     AMTGSPI        1     0
GCGATGACTGGGTTGAAGTCT     AMTGLKS        1     0
GCGATGACTGGGTTGTTTGCG     AMTGLFA        1     0
GCGATGACTGGTACGCTGTGT     AMTGTLC        1     0
GCGATGACTGGTACTTTTAAG     AMTGTFK        1     0
GCGATGACTGGTAGTCAGAGG     AMTGSQR        1     0
GCGATGACTGGTCATGGGTGT     AMTGHGC        1     0
GCGATGACTGGTCGGTCTCTT     AMTGRSL        1     0
GCGATGACTGGTCTGGCTGTT     AMTGLAV        1     0
GCGATGACTGGTCTGTCTCCG     AMTGLSP        1     0
GCGATGACTGGTGCGCCGCCT     AMTGAPP        1     0
GCGATGACTGGTGTTGCAACT     AMTGVAT        1     0
GCGATGACTGGTTATCGTATG     AMTGYRM        1     0
GCGATGACTGGTTGTGCGCCT     AMTGCAP        1     0
GCGATGACTGTGACGGCGCCG     AMTVTAP        1     0
GCGATGACTGTGACGTTTCAG     AMTVTFQ        1     0
GCGATGACTGTGATGCTGGTT     AMTVMLV        1     0
GCGATGACTGTGATGGCGAAG     AMTVMAK        1     0
GCGATGACTGTGCAGCAGCGG     AMTVQQR        1     0
GCGATGACTGTGCCGCGGCCT     AMTVPRP        1     0
GCGATGACTGTGCCGCGTCCT     AMTVPRP        1     0
GCGATGACTGTGCTTGATCAT     AMTVLDH        1     0
GCGATGACTGTGGATAATCGG     AMTVDNR        1     0
GCGATGACTGTGGCGGTTGTT     AMTVAVV        1     0
GCGATGACTGTGGCTCTGCAT     AMTVALH        1     0
GCGATGACTGTGGCTCTTTCG     AMTVALS        1     0
GCGATGACTGTGTAGACGCTT     AMTVQTL        1     0
GCGATGACTGTGTCTCATGCT     AMTVSHA        1     0
GCGATGACTGTGTTTGCTGCT     AMTVFAA        1     0
GCGATGACTGTTCAGCTGCCT     AMTVQLP        1     0
GCGATGACTGTTCATTTGCCG     AMTVHLP        1     0
GCGATGACTGTTCCCGCTTCG     AMTVPAS        1     0
GCGATGACTGTTCCGCGGGTT     AMTVPRV        1     0
GCGATGACTGTTCCTCCTCCG     AMTVPPP        1     0
GCGATGACTGTTCCTGGTGTG     AMTVPGV        1     0
GCGATGACTGTTCCTGTGATG     AMTVPVM        1     0
GCGATGACTGTTCGGCTGCCT     AMTVRLP        1     0
GCGATGACTGTTGAGCAGTAT     AMTVEQY        1     0
GCGATGACTGTTGGTATTACG     AMTVGIT        1     0
GCGATGACTTAGACTCTTATG     AMTQTLM        1     0
GCGATGACTTAGACTGTGTCT     AMTQTVS        1     0
GCGATGACTTAGCTGAAGAAT     AMTQLKN        1     0
GCGATGACTTAGCTGTATCTT     AMTQLYL        1     0
GCGATGACTTAGGCTATTCAG     AMTQAIQ        1     0
GCGATGACTTATAATTCTTGG     AMTYNSW        1     0
GCGATGACTTATAGTGCGGTG     AMTYSAV        1     0
GCGATGACTTATCAGCTGCCT     AMTYQLP        1     0
GCGATGACTTATCCGACTGCT     AMTYPTA        1     0
GCGATGACTTATCCTCCGTTG     AMTYPPL        1     0
GCGATGACTTATGCTGATCAG     AMTYADQ        1     0
GCGATGACTTATGTGCTGTCT     AMTYVLS        1     0
GCGATGACTTATGTGGCTTCT     AMTYVAS        1     0
GCGATGACTTATTCTCCGATG     AMTYSPM        1     0
GCGATGACTTATTGGCCTTCT     AMTYWPS        1     0
GCGATGACTTCACGGACGCAT     AMTSRTH        1     0
GCGATGACTTCGACGGCTCCT     AMTSTAP        1     0
GCGATGACTTCGAGGCCGCCT     AMTSRPP        1     0
GCGATGACTTCGATTTATTGG     AMTSIYW        1     0
GCGATGACTTCGCGGTCTGCG     AMTSRSA        1     0
GCGATGACTTCGCTTATGCTG     AMTSLML        1     0
GCGATGACTTCGGATAGGACT     AMTSDRT        1     0
GCGATGACTTCGGCGCGTGGT     AMTSARG        1     0
GCGATGACTTCGGTGGTTCAG     AMTSVVQ        1     0
GCGATGACTTCTACTAGGGCG     AMTSTRA        1     0
GCGATGACTTCTACTGCGCAG     AMTSTAQ        1     0
GCGATGACTTCTATTATGTAT     AMTSIMY        1     0
GCGATGACTTCTATTCGTCAG     AMTSIRQ        1     0
GCGATGACTTCTATTTAGACT     AMTSIQT        1     0
GCGATGACTTCTCAGAAGACG     AMTSQKT        1     0
GCGATGACTTCTCCTCTTGCT     AMTSPLA        1     0
GCGATGACTTCTCGGCTTCCG     AMTSRLP        1     0
GCGATGACTTCTGCGAGTATG     AMTSASM        1     0
GCGATGACTTCTGCGCATGAG     AMTSAHE        1     0
GCGATGACTTCTGCGGGTCGT     AMTSAGR        1     0
GCGATGACTTCTTCGGTTAGT     AMTSSVS        1     0
GCGATGACTTGGCATAAGAAT     AMTWHKN        1     0
GCGATGACTTGGGCGGATCAT     AMTWADH        1     0
GCGATGACTTGTCTTCCGATG     AMTCLPM        1     0
GCGATGACTTTGACGAATATG     AMTLTNM        1     0
GCGATGACTTTGAGTCCGGTG     AMTLSPV        1     0
GCGATGACTTTGATTTTTCCT     AMTLIFP        1     0
GCGATGACTTTGCAGCAGATG     AMTLQQM        1     0
GCGATGACTTTGCAGGCTGCG     AMTLQAA        1     0
GCGATGACTTTGCATGCGTAT     AMTLHAY        1     0
GCGATGACTTTGCATTCGCGT     AMTLHSR        1     0
GCGATGACTTTGCCGATTAAT     AMTLPIN        1     0
GCGATGACTTTGCCTCCGCCT     AMTLPPP        1     0
GCGATGACTTTGCGTCCTCTG     AMTLRPL        1     0
GCGATGACTTTGGCGGTTGTT     AMTLAVV        1     0
GCGATGACTTTTACTTATAAT     AMTFTYN        1     0
GCGATGACTTTTAGGCATGCT     AMTFRHA        1     0
GCGATGACTTTTAGGCCGCAG     AMTFRPQ        1     0
GCGATGACTTTTAGGGAGATG     AMTFREM        1     0
GCGATGACTTTTCTGAAGGGG     AMTFLKG        1     0
GCGATGACTTTTGCGACGTCG     AMTFATS        1     0
GCGATGACTTTTTCGCCGTGG     AMTFSPW        1     0
GCGATGAGGAAGTCTCCTTGG     AMRKSPW        1     0
GCGATGAGGAATCTGACGGAT     AMRNLTD        1     0
GCGATGAGGAATGCGCATTCT     AMRNAHS        1     0
GCGATGAGGAATGCGGATTGG     AMRNADW        1     0
GCGATGAGGACGAAGGCTGTG     AMRTKAV        1     0
GCGATGAGGACGACGAATGCT     AMRTTNA        1     0
GCGATGAGGACGACGCCTACG     AMRTTPT        1     0
GCGATGAGGACGACTATGTCT     AMRTTMS        1     0
GCGATGAGGACGCAGGCTGTT     AMRTQAV        1     0
GCGATGAGGACGCCGACTTCT     AMRTPTS        1     0
GCGATGAGGACGCCGCAGTGT     AMRTPQC        1     0
GCGATGAGGACGCCTCCGTAT     AMRTPPY        1     0
GCGATGAGGACGCTGTTGCAT     AMRTLLH        1     0
GCGATGAGGACGCTTCTGACT     AMRTLLT        1     0
GCGATGAGGACGGATATGCGT     AMRTDMR        1     0
GCGATGAGGACGGCGTCTTGG     AMRTASW        1     0
GCGATGAGGACGGCTCCTATG     AMRTAPM        1     0
GCGATGAGGACGGCTGGTAGT     AMRTAGS        1     0
GCGATGAGGACGGGTTCGTCT     AMRTGSS        1     0
GCGATGAGGACGGTGCAGCCG     AMRTVQP        1     0
GCGATGAGGACGTCTCAGCCT     AMRTSQP        1     0
GCGATGAGGACGTCTCCTCTT     AMRTSPL        1     0
GCGATGAGGACGTGGTATGCT     AMRTWYA        1     0
GCGATGAGGACGTTGCCGTTT     AMRTLPF        1     0
GCGATGAGGACTACTTCTCTT     AMRTTSL        1     0
GCGATGAGGACTATGAGTTAT     AMRTMSY        1     0
GCGATGAGGACTCATTATCTG     AMRTHYL        1     0
GCGATGAGGACTCCGACTTTG     AMRTPTL        1     0
GCGATGAGGACTCCGCTGCCT     AMRTPLP        1     0
GCGATGAGGACTCTTACTCTT     AMRTLTL        1     0
GCGATGAGGAGTTTGCATCAT     AMRSLHH        1     0
GCGATGAGGAGTTTGGGGGCG     AMRSLGA        1     0
GCGATGAGGATGAATCAGGAT     AMRMNQD        1     0
GCGATGAGGATGATGCCTCCG     AMRMMPP        1     0
GCGATGAGGATGCCGACGCAT     AMRMPTH        1     0
GCGATGAGGATGCCGAGGACT     AMRMPRT        1     0
GCGATGAGGATGCCGCTTATT     AMRMPLI        1     0
GCGATGAGGATGGATAATGAG     AMRMDNE        1     0
GCGATGAGGATGGCTCCTGAG     AMRMAPE        1     0
GCGATGAGGATGGGTTCGCTG     AMRMGSL        1     0
GCGATGAGGATGTATGCGGAG     AMRMYAE        1     0
GCGATGAGGATGTGTGATTCT     AMRMCDS        1     0
GCGATGAGGATTAATTCGACT     AMRINST        1     0
GCGATGAGGATTAATTCGATG     AMRINSM        1     0
GCGATGAGGATTACGGCGTCG     AMRITAS        1     0
GCGATGAGGATTAGTACGACG     AMRISTT        1     0
GCGATGAGGATTCATTTGCCT     AMRIHLP        1     0
GCGATGAGGATTCCGAGTTTG     AMRIPSL        1     0
GCGATGAGGATTGAGGGTACT     AMRIEGT        1     0
GCGATGAGGATTTCGCATGCG     AMRISHA        1     0
GCGATGAGGCAGACGTCTCTT     AMRQTSL        1     0
GCGATGAGGCAGATGGCGTTG     AMRQMAL        1     0
GCGATGAGGCAGCAGACGACG     AMRQQTT        1     0
GCGATGAGGCAGCATACTCAT     AMRQHTH        1     0
GCGATGAGGCAGCATCATACT     AMRQHHT        1     0
GCGATGAGGCAGCATCCTTTT     AMRQHPF        1     0
GCGATGAGGCAGCCGGTGCTT     AMRQPVL        1     0
GCGATGAGGCAGCCTACTCTT     AMRQPTL        1     0
GCGATGAGGCAGCCTGGTCCG     AMRQPGP        1     0
GCGATGAGGCAGCTGCTTCCG     AMRQLLP        1     0
GCGATGAGGCAGCTTGCTTCT     AMRQLAS        1     0
GCGATGAGGCAGGAGCATAGT     AMRQEHS        1     0
GCGATGAGGCAGGATCGTCCG     AMRQDRP        1     0
GCGATGAGGCAGGTTAAGCAT     AMRQVKH        1     0
GCGATGAGGCAGGTTCAGCCT     AMRQVQP        1     0
GCGATGAGGCAGTATATTGAG     AMRQYIE        1     0
GCGATGAGGCAGTCGTCGACG     AMRQSST        1     0
GCGATGAGGCATAATACGTAT     AMRHNTY        1     0
GCGATGAGGCATAATCCGAAG     AMRHNPK        1     0
GCGATGAGGCATCCGACTACG     AMRHPTT        1     0
GCGATGAGGCATCTACCTACT     AMRHLPT        1     0
GCGATGAGGCATCTGTCGACG     AMRHLST        1     0
GCGATGAGGCATGATAATCTT     AMRHDNL        1     0
GCGATGAGGCATGGGGCTTCT     AMRHGAS        1     0
GCGATGAGGCATGGTGTTGGT     AMRHGVG        1     0
GCGATGAGGCATGGTTTTCCG     AMRHGFP        1     0
GCGATGAGGCATTGTCCGCGT     AMRHCPR        1     0
GCGATGAGGCCGATGCCGTGG     AMRPMPW        1     0
GCGATGAGGCCGATGTTGTGT     AMRPMLC        1     0
GCGATGAGGCCGATTTTGCAT     AMRPILH        1     0
GCGATGAGGCCGCATTATGTG     AMRPHYV        1     0
GCGATGAGGCCGCCGATGGAT     AMRPPMD        1     0
GCGATGAGGCCGCCGATGTCT     AMRPPMS        1     0
GCGATGAGGCCGCCGGCTTGG     AMRPPAW        1     0
GCGATGAGGCCGCCGTTGAAG     AMRPPLK        1     0
GCGATGAGGCCGCCTGTGCCG     AMRPPVP        1     0
GCGATGAGGCCGCTTCCTACG     AMRPLPT        1     0
GCGATGAGGCCGGCGCCTGGT     AMRPAPG        1     0
GCGATGAGGCCGGGTACTCCG     AMRPGTP        1     0
GCGATGAGGCCGGGTTCTGAT     AMRPGSD        1     0
GCGATGAGGCCGGTGATTTCG     AMRPVIS        1     0
GCGATGAGGCCGGTTCCGTAG     AMRPVPQ        1     0
GCGATGAGGCCGTCTGATCTG     AMRPSDL        1     0
GCGATGAGGCCGTCTGCTTCT     AMRPSAS        1     0
GCGATGAGGCCGTCTGTGCAT     AMRPSVH        1     0
GCGATGAGGCCGTGTTGTTAT     AMRPCCY        1     0
GCGATGAGGCCGTTTATGCTG     AMRPFML        1     0
GCGATGAGGCCTAATACTCCG     AMRPNTP        1     0
GCGATGAGGCCTAATCATCCG     AMRPNHP        1     0
GCGATGAGGCCTAATCCGTTT     AMRPNPF        1     0
GCGATGAGGCCTAATCCTGGT     AMRPNPG        1     0
GCGATGAGGCCTAATGTTGCT     AMRPNVA        1     0
GCGATGAGGCCTACGTTTGTG     AMRPTFV        1     0
GCGATGAGGCCTACTTAGAAT     AMRPTQN        1     0
GCGATGAGGCCTATGCTGATG     AMRPMLM        1     0
GCGATGAGGCCTCATCAGTCT     AMRPHQS        1     0
GCGATGAGGCCTCCGATTTAG     AMRPPIQ        1     0
GCGATGAGGCCTCCTGTTTTG     AMRPPVL        1     0
GCGATGAGGCCTCTGACGGCG     AMRPLTA        1     0
GCGATGAGGCCTCTGCAGACT     AMRPLQT        1     0
GCGATGAGGCCTCTGCCGAAT     AMRPLPN        1     0
GCGATGAGGCCTGATGCTCCT     AMRPDAP        1     0
GCGATGAGGCCTGATGGTACT     AMRPDGT        1     0
GCGATGAGGCCTGCTGATAGT     AMRPADS        1     0
GCGATGAGGCCTGCTGCGCAG     AMRPAAQ        1     0
GCGATGAGGCCTGCTGTTGAG     AMRPAVE        1     0
GCGATGAGGCCTGCTTCTATT     AMRPASI        1     0
GCGATGAGGCCTGTTATTGCT     AMRPVIA        1     0
GCGATGAGGCCTTATCCGTCG     AMRPYPS        1     0
GCGATGAGGCTGACTACGAGT     AMRLTTS        1     0
GCGATGAGGCTGATTCATGCG     AMRLIHA        1     0
GCGATGAGGCTGCATACGATG     AMRLHTM        1     0
GCGATGAGGCTGCATGTGCAG     AMRLHVQ        1     0
GCGATGAGGCTGCCGGATATT     AMRLPDI        1     0
GCGATGAGGCTGCCTCCGTGG     AMRLPPW        1     0
GCGATGAGGCTGCCTGCGAGT     AMRLPAS        1     0
GCGATGAGGCTGCCTTCTGCT     AMRLPSA        1     0
GCGATGAGGCTGCTTCCTTAT     AMRLLPY        1     0
GCGATGAGGCTGGGGCTGCCG     AMRLGLP        1     0
GCGATGAGGCTGTATGAGTCT     AMRLYES        1     0
GCGATGAGGCTGTCTCCTTGG     AMRLSPW        1     0
GCGATGAGGCTTAATGTTTTG     AMRLNVL        1     0
GCGATGAGGCTTAGTTTGACT     AMRLSLT        1     0
GCGATGAGGCTTCATCCGCTG     AMRLHPL        1     0
GCGATGAGGCTTCCTGCTTCT     AMRLPAS        1     0
GCGATGAGGCTTCTGGATGCG     AMRLLDA        1     0
GCGATGAGGCTTGCGACGCTG     AMRLATL        1     0
GCGATGAGGCTTGCGGCGAAG     AMRLAAK        1     0
GCGATGAGGCTTGCTAATGCG     AMRLANA        1     0
GCGATGAGGCTTTCTCAGATT     AMRLSQI        1     0
GCGATGAGGCTTTCTCTGAAG     AMRLSLK        1     0
GCGATGAGGGAGACGCCGCTG     AMRETPL        1     0
GCGATGAGGGAGACGCTGCGG     AMRETLR        1     0
GCGATGAGGGAGCATTATGAG     AMREHYE        1     0
GCGATGAGGGAGGGGGTGCCT     AMREGVP        1     0
GCGATGAGGGAGTAGATGGCT     AMREQMA        1     0
GCGATGAGGGAGTTTAGTATT     AMREFSI        1     0
GCGATGAGGGATACTCGTACG     AMRDTRT        1     0
GCGATGAGGGATACTTTTGAG     AMRDTFE        1     0
GCGATGAGGGATAGTCGTAAT     AMRDSRN        1     0
GCGATGAGGGATCCTTGGATT     AMRDPWI        1     0
GCGATGAGGGATCTTCGGTCG     AMRDLRS        1     0
GCGATGAGGGATGATCCGTTT     AMRDDPF        1     0
GCGATGAGGGATGCTCGTCCG     AMRDARP        1     0
GCGATGAGGGATGGTCGTCCT     AMRDGRP        1     0
GCGATGAGGGATTCGTCTGGG     AMRDSSG        1     0
GCGATGAGGGCGACTATGATT     AMRATMI        1     0
GCGATGAGGGCGAGTCCTTGG     AMRASPW        1     0
GCGATGAGGGCGATTGCGATT     AMRAIAI        1     0
GCGATGAGGGCGCCGAAGCCG     AMRAPKP        1     0
GCGATGAGGGCGCTGGAGCGG     AMRALER        1     0
GCGATGAGGGCGGATGCTGAT     AMRADAD        1     0
GCGATGAGGGCGGCTACGTCT     AMRAATS        1     0
GCGATGAGGGCGTGTGCTGGG     AMRACAG        1     0
GCGATGAGGGCTAATCCGTAT     AMRANPY        1     0
GCGATGAGGGCTAATTTGGCG     AMRANLA        1     0
GCGATGAGGGCTACTCCTTGT     AMRATPC        1     0
GCGATGAGGGCTCAGATGCAG     AMRAQMQ        1     0
GCGATGAGGGCTCAGCATTTG     AMRAQHL        1     0
GCGATGAGGGCTCAGGGGGCT     AMRAQGA        1     0
GCGATGAGGGCTCATTCGTCA     AMRAHSS        1     0
GCGATGAGGGCTCCGGGGCCG     AMRAPGP        1     0
GCGATGAGGGCTCCTAGGCTG     AMRAPRL        1     0
GCGATGAGGGCTTGGGCTTCG     AMRAWAS        1     0
GCGATGAGGGCTTTGTCGACG     AMRALST        1     0
GCGATGAGGGGTCTTCAGGGG     AMRGLQG        1     0
GCGATGAGGGTGCCTATGCCT     AMRVPMP        1     0
GCGATGAGGGTGCGTATGGAT     AMRVRMD        1     0
GCGATGAGGGTGCTTCCGTAT     AMRVLPY        1     0
GCGATGAGGGTGGGTTTGCAT     AMRVGLH        1     0
GCGATGAGGGTGTATGCTCTG     AMRVYAL        1     0
GCGATGAGGGTTAAGTCGACT     AMRVKST        1     0
GCGATGAGGGTTGAGCAGAAT     AMRVEQN        1     0
GCGATGAGGTATAATGCTCCG     AMRYNAP        1     0
GCGATGAGGTATATGCTTCAT     AMRYMLH        1     0
GCGATGAGGTATCATACTGGG     AMRYHTG        1     0
GCGATGAGGTATCTGACTTGG     AMRYLTW        1     0
GCGATGAGGTATCTGCCTTGG     AMRYLPW        1     0
GCGATGAGGTATGATACTGCT     AMRYDTA        1     0
GCGATGAGGTATGTTTGGGTG     AMRYVWV        1     0
GCGATGAGGTATTCTTATGAG     AMRYSYE        1     0
GCGATGAGGTATTGGACGTGT     AMRYWTC        1     0
GCGATGAGGTCGCCGACTAGT     AMRSPTS        1     0
GCGATGAGGTCGCCGCTGCAT     AMRSPLH        1     0
GCGATGAGGTCGCTTCCGGTT     AMRSLPV        1     0
GCGATGAGGTCTACGGTGATG     AMRSTVM        1     0
GCGATGAGGTCTCCGCCTGGT     AMRSPPG        1     0
GCGATGAGGTCTCCTGCTGAT     AMRSPAD        1     0
GCGATGAGGTCTCTGCCTTCG     AMRSLPS        1     0
GCGATGAGGTCTCTGTCTAAG     AMRSLSK        1     0
GCGATGAGGTCTCTTACTCAG     AMRSLTQ        1     0
GCGATGAGGTCTGCGACTCCT     AMRSATP        1     0
GCGATGAGGTCTGCGATGGCT     AMRSAMA        1     0
GCGATGAGGTCTTCGCTGTAT     AMRSSLY        1     0
GCGATGAGGTCTTCTCTGCCG     AMRSSLP        1     0
GCGATGAGGTGGATGGCTCCG     AMRWMAP        1     0
GCGATGAGGTGGCCGGAGGAG     AMRWPEE        1     0
GCGATGAGGTGTAGTATTGAT     AMRCSID        1     0
GCGATGAGGTTGCCGCATTCG     AMRLPHS        1     0
GCGATGAGGTTGCCGCCTCAT     AMRLPPH        1     0
GCGATGAGGTTGCCGGCTCAG     AMRLPAQ        1     0
GCGATGAGGTTGCCGTCTACG     AMRLPST        1     0
GCGATGAGGTTGGCTATGGGG     AMRLAMG        1     0
GCGATGAGGTTGTTTGCGTCT     AMRLFAS        1     0
GCGATGAGGTTTAATCTGTCG     AMRFNLS        1     0
GCGATGAGGTTTCCGCTGACG     AMRFPLT        1     0
GCGATGAGGTTTCCTGGGACT     AMRFPGT        1     0
GCGATGAGGTTTGCGTCTGAT     AMRFASD        1     0
GCGATGAGTAAGACTTCGCAG     AMSKTSQ        1     0
GCGATGAGTAAGAGTTGGTCT     AMSKSWS        1     0
GCGATGAGTAAGCATGATCAG     AMSKHDQ        1     0
GCGATGAGTAAGCCTTATGTT     AMSKPYV        1     0
GCGATGAGTAAGGAGCTGATT     AMSKELI        1     0
GCGATGAGTAAGGATGTTGCT     AMSKDVA        1     0
GCGATGAGTAAGGCGCGTTTT     AMSKARF        1     0
GCGATGAGTAAGGCTCAGCTG     AMSKAQL        1     0
GCGATGAGTAAGGGGACGTCG     AMSKGTS        1     0
GCGATGAGTAAGGGGGATGCT     AMSKGDA        1     0
GCGATGAGTAAGGGTCTGACG     AMSKGLT        1     0
GCGATGAGTAAGTATATGTCG     AMSKYMS        1     0
GCGATGAGTAAGTCTAAGATT     AMSKSKI        1     0
GCGATGAGTAATAATCTTAAG     AMSNNLK        1     0
GCGATGAGTAATATGGGGCTT     AMSNMGL        1     0
GCGATGAGTAATCCGACGGCT     AMSNPTA        1     0
GCGATGAGTAATGATACGCCG     AMSNDTP        1     0
GCGATGAGTAATGCGGGTGCT     AMSNAGA        1     0
GCGATGAGTAATGCTCTGCAT     AMSNALH        1     0
GCGATGAGTACGACGTATCCG     AMSTTYP        1     0
GCGATGAGTACGCATTCTAAT     AMSTHSN        1     0
GCGATGAGTACGCGTCCTTAT     AMSTRPY        1     0
GCGATGAGTACGGGTCATCCG     AMSTGHP        1     0
GCGATGAGTACGGTTAAGCCG     AMSTVKP        1     0
GCGATGAGTACTCATGGGCGG     AMSTHGR        1     0
GCGATGAGTACTCCTAGTCCG     AMSTPSP        1     0
GCGATGAGTACTCCTCCTCAT     AMSTPPH        1     0
GCGATGAGTACTCGGTGTTCG     AMSTRCS        1     0
GCGATGAGTACTGATAATGAG     AMSTDNE        1     0
GCGATGAGTACTGATACTGGT     AMSTDTG        1     0
GCGATGAGTACTGGTCCTGCG     AMSTGPA        1     0
GCGATGAGTACTGTGGCGCCT     AMSTVAP        1     0
GCGATGAGTACTTTTATTGCG     AMSTFIA        1     0
GCGATGAGTAGGCCTCCTCAT     AMSRPPH        1     0
GCGATGAGTAGGCCTGCTTAG     AMSRPAQ        1     0
GCGATGAGTAGTAATAGGGAG     AMSSNRE        1     0
GCGATGAGTAGTATGGCTACT     AMSSMAT        1     0
GCGATGAGTAGTCCGCCTCAT     AMSSPPH        1     0
GCGATGAGTAGTTCGCGGCTG     AMSSSRL        1     0
GCGATGAGTAGTTCTCCTTCG     AMSSSPS        1     0
GCGATGAGTATGACTGAGAGG     AMSMTER        1     0
GCGATGAGTATGCATGATAGG     AMSMHDR        1     0
GCGATGAGTATGCCTACGGGT     AMSMPTG        1     0
GCGATGAGTATGCCTACTTCT     AMSMPTS        1     0
GCGATGAGTATGCCTGGTTAT     AMSMPGY        1     0
GCGATGAGTATGCGTCGTCCT     AMSMRRP        1     0
GCGATGAGTATGTCGGCGATG     AMSMSAM        1     0
GCGATGAGTATTACGATTGAT     AMSITID        1     0
GCGATGAGTATTAGGCCTCAG     AMSIRPQ        1     0
GCGATGAGTATTATTGCTCGT     AMSIIAR        1     0
GCGATGAGTATTCCGCATCCT     AMSIPHP        1     0
GCGATGAGTATTCCTGAGAAG     AMSIPEK        1     0
GCGATGAGTATTCCTGTTCGG     AMSIPVR        1     0
GCGATGAGTATTGCTGTTCTG     AMSIAVL        1     0
GCGATGAGTATTGCTTCTATG     AMSIASM        1     0
GCGATGAGTATTGTTACTGCT     AMSIVTA        1     0
GCGATGAGTCAGACGCTGAAG     AMSQTLK        1     0
GCGATGAGTCAGAGGCAGCCT     AMSQRQP        1     0
GCGATGAGTCAGATGATGACG     AMSQMMT        1     0
GCGATGAGTCAGATTATGGTG     AMSQIMV        1     0
GCGATGAGTCAGCCTACTGGT     AMSQPTG        1     0
GCGATGAGTCAGCGGCAGCAG     AMSQRQQ        1     0
GCGATGAGTCAGCGGGCGTAT     AMSQRAY        1     0
GCGATGAGTCAGGTTCGTGCT     AMSQVRA        1     0
GCGATGAGTCAGTATTGGTCT     AMSQYWS        1     0
GCGATGAGTCATACGGGTCTG     AMSHTGL        1     0
GCGATGAGTCATCATGAGACG     AMSHHET        1     0
GCGATGAGTCATCCGGCTCGG     AMSHPAR        1     0
GCGATGAGTCATCTGCTTATG     AMSHLLM        1     0
GCGATGAGTCATCTTCCTACG     AMSHLPT        1     0
GCGATGAGTCATGAGACGTCT     AMSHETS        1     0
GCGATGAGTCATGCGTGGACT     AMSHAWT        1     0
GCGATGAGTCATGGGCGGCTG     AMSHGRL        1     0
GCGATGAGTCATTCTGCGATG     AMSHSAM        1     0
GCGATGAGTCATTGGAATAGT     AMSHWNS        1     0
GCGATGAGTCCGAATTGTGCT     AMSPNCA        1     0
GCGATGAGTCCGACTACTCTT     AMSPTTL        1     0
GCGATGAGTCCGACTTCTCTG     AMSPTSL        1     0
GCGATGAGTCCGATTGGGGCT     AMSPIGA        1     0
GCGATGAGTCCGATTTATCTT     AMSPIYL        1     0
GCGATGAGTCCGCCGCTGACG     AMSPPLT        1     0
GCGATGAGTCCGCCGGTGGCT     AMSPPVA        1     0
GCGATGAGTCCGCCTGCGTCT     AMSPPAS        1     0
GCGATGAGTCCGCCTTCGCGG     AMSPPSR        1     0
GCGATGAGTCCGCTGCCGTAG     AMSPLPQ        1     0
GCGATGAGTCCGCTTAGTGGT     AMSPLSG        1     0
GCGATGAGTCCGCTTCCGCCT     AMSPLPP        1     0
GCGATGAGTCCGCTTTTTGAG     AMSPLFE        1     0
GCGATGAGTCCGGAGATGGAG     AMSPEME        1     0
GCGATGAGTCCGGATAGGCGT     AMSPDRR        1     0
GCGATGAGTCCGGATCCGTAT     AMSPDPY        1     0
GCGATGAGTCCGGCGCTGTAT     AMSPALY        1     0
GCGATGAGTCCGGCTACGTTG     AMSPATL        1     0
GCGATGAGTCCGGCTGATGCG     AMSPADA        1     0
GCGATGAGTCCGGCTTGGCTT     AMSPAWL        1     0
GCGATGAGTCCGGGGCCTGCT     AMSPGPA        1     0
GCGATGAGTCCGGGGTCTCCG     AMSPGSP        1     0
GCGATGAGTCCGGTTTAGGTG     AMSPVQV        1     0
GCGATGAGTCCGTCTATTGTG     AMSPSIV        1     0
GCGATGAGTCCTAAGCCTGTG     AMSPKPV        1     0
GCGATGAGTCCTAAGTCTCCG     AMSPKSP        1     0
GCGATGAGTCCTAATCTGAAG     AMSPNLK        1     0
GCGATGAGTCCTACGACGGCG     AMSPTTA        1     0
GCGATGAGTCCTACTATTCCT     AMSPTIP        1     0
GCGATGAGTCCTACTCCGACG     AMSPTPT        1     0
GCGATGAGTCCTAGGACGTAT     AMSPRTY        1     0
GCGATGAGTCCTATTAAGGCT     AMSPIKA        1     0
GCGATGAGTCCTATTATACAT     AMSPIIH        1     0
GCGATGAGTCCTCAGAAGCTT     AMSPQKL        1     0
GCGATGAGTCCTCAGGCGATG     AMSPQAM        1     0
GCGATGAGTCCTCCTAATCTG     AMSPPNL        1     0
GCGATGAGTCCTCCTTATAAT     AMSPPYN        1     0
GCGATGAGTCCTCGGGGGCAT     AMSPRGH        1     0
GCGATGAGTCCTCGGTTGCAG     AMSPRLQ        1     0
GCGATGAGTCCTCTTCCGAAT     AMSPLPN        1     0
GCGATGAGTCCTGGTGCGCCT     AMSPGAP        1     0
GCGATGAGTCCTGTGGCTCCG     AMSPVAP        1     0
GCGATGAGTCCTTATCCTCCT     AMSPYPP        1     0
GCGATGAGTCCTTGGCTTCGT     AMSPWLR        1     0
GCGATGAGTCGGACTAGTACT     AMSRTST        1     0
GCGATGAGTCGGCAGACTTAT     AMSRQTY        1     0
GCGATGAGTCGGCATCAGACT     AMSRHQT        1     0
GCGATGAGTCGGCCTACGCCG     AMSRPTP        1     0
GCGATGAGTCGGGCTTCTGCT     AMSRASA        1     0
GCGATGAGTCGTACTCATTTG     AMSRTHL        1     0
GCGATGAGTCGTCAGGATGTT     AMSRQDV        1     0
GCGATGAGTCGTTTGATGGCG     AMSRLMA        1     0
GCGATGAGTCGTTTTGTGGCG     AMSRFVA        1     0
GCGATGAGTCGTTTTTCTTAT     AMSRFSY        1     0
GCGATGAGTCTGAGGCCGGCT     AMSLRPA        1     0
GCGATGAGTCTGCCGTTTGGT     AMSLPFG        1     0
GCGATGAGTCTGCCTACTTAT     AMSLPTY        1     0
GCGATGAGTCTGCTTAGTCTG     AMSLLSL        1     0
GCGATGAGTCTGCTTATGCCG     AMSLLMP        1     0
GCGATGAGTCTGGGTTCGCAT     AMSLGSH        1     0
GCGATGAGTCTGTCTCCGAAG     AMSLSPK        1     0
GCGATGAGTCTTAAGCATCCT     AMSLKHP        1     0
GCGATGAGTCTTGATGTTTAT     AMSLDVY        1     0
GCGATGAGTCTTGCGATTCGT     AMSLAIR        1     0
GCGATGAGTCTTGTTACTCTT     AMSLVTL        1     0
GCGATGAGTCTTTATCAGCAT     AMSLYQH        1     0
GCGATGAGTCTTTCGATTCGG     AMSLSIR        1     0
GCGATGAGTCTTTTGTTGTCT     AMSLLLS        1     0
GCGATGAGTCTTTTTCATGAT     AMSLFHD        1     0
GCGATGAGTGAGCGTATTACG     AMSERIT        1     0
GCGATGAGTGAGGCGGCTGCG     AMSEAAA        1     0
GCGATGAGTGATAGGACGATT     AMSDRTI        1     0
GCGATGAGTGATAGTACTGCT     AMSDSTA        1     0
GCGATGAGTGATCCGTGTTGT     AMSDPCC        1     0
GCGATGAGTGATCCGTTTAGG     AMSDPFR        1     0
GCGATGAGTGATCGGCGTGGG     AMSDRRG        1     0
GCGATGAGTGCGAAGTCGGTT     AMSAKSV        1     0
GCGATGAGTGCGACGCATATG     AMSATHM        1     0
GCGATGAGTGCGCATCCTTAT     AMSAHPY        1     0
GCGATGAGTGCGCCGTGGTAG     AMSAPWQ        1     0
GCGATGAGTGCGCCTATTCCG     AMSAPIP        1     0
GCGATGAGTGCGCCTGTTATT     AMSAPVI        1     0
GCGATGAGTGCGCTGCCTCCG     AMSALPP        1     0
GCGATGAGTGCGGAGCCGCGT     AMSAEPR        1     0
GCGATGAGTGCGGCTCTTTAT     AMSAALY        1     0
GCGATGAGTGCGGTGAATCTT     AMSAVNL        1     0
GCGATGAGTGCGTATCCTCTT     AMSAYPL        1     0
GCGATGAGTGCGTCGCAGGAT     AMSASQD        1     0
GCGATGAGTGCGTCTGCTCTG     AMSASAL        1     0
GCGATGAGTGCGTCTGCTTCT     AMSASAS        1     0
GCGATGAGTGCTAATGATTGT     AMSANDC        1     0
GCGATGAGTGCTACTCCTTGT     AMSATPC        1     0
GCGATGAGTGCTACTCTGTAT     AMSATLY        1     0
GCGATGAGTGCTAGTGATTGT     AMSASDC        1     0
GCGATGAGTGCTATTACTACG     AMSAITT        1     0
GCGATGAGTGCTCAGCATGTT     AMSAQHV        1     0
GCGATGAGTGCTCATGTTTTT     AMSAHVF        1     0
GCGATGAGTGCTCCTGGGCAG     AMSAPGQ        1     0
GCGATGAGTGCTCGTGCGCCT     AMSARAP        1     0
GCGATGAGTGCTGCGACTGTG     AMSAATV        1     0
GCGATGAGTGCTGCTACACCT     AMSAATP        1     0
GCGATGAGTGCTGTTAATCTT     AMSAVNL        1     0
GCGATGAGTGCTGTTTCGATT     AMSAVSI        1     0
GCGATGAGTGCTTATAAGAGT     AMSAYKS        1     0
GCGATGAGTGGGCAGCTGACT     AMSGQLT        1     0
GCGATGAGTGGGCCGACTTTT     AMSGPTF        1     0
GCGATGAGTGGGTCGCCTCAT     AMSGSPH        1     0
GCGATGAGTGGTAATATGATG     AMSGNMM        1     0
GCGATGAGTGGTATGCAGACG     AMSGMQT        1     0
GCGATGAGTGGTATGGATGTG     AMSGMDV        1     0
GCGATGAGTGGTATTGTGCCG     AMSGIVP        1     0
GCGATGAGTGGTCAGACTGGG     AMSGQTG        1     0
GCGATGAGTGGTCCTACGCAT     AMSGPTH        1     0
GCGATGAGTGGTCCTCTGGCT     AMSGPLA        1     0
GCGATGAGTGGTCCTCTGTTG     AMSGPLL        1     0
GCGATGAGTGGTCCTCTGTTT     AMSGPLF        1     0
GCGATGAGTGGTCCTTTTACG     AMSGPFT        1     0
GCGATGAGTGGTGATAGGTTT     AMSGDRF        1     0
GCGATGAGTGGTGCTTTTGCT     AMSGAFA        1     0
GCGATGAGTGGTTTTCTTTGG     AMSGFLW        1     0
GCGATGAGTGTGAAGCCGCCG     AMSVKPP        1     0
GCGATGAGTGTGAGGGCGCTT     AMSVRAL        1     0
GCGATGAGTGTGATGACGCAT     AMSVMTH        1     0
GCGATGAGTGTGCATAATCTG     AMSVHNL        1     0
GCGATGAGTGTGCCGTATCAT     AMSVPYH        1     0
GCGATGAGTGTGCTGCTTACG     AMSVLLT        1     0
GCGATGAGTGTGCTTATGTTT     AMSVLMF        1     0
GCGATGAGTGTGGATCCGGGG     AMSVDPG        1     0
GCGATGAGTGTTAATAATTAT     AMSVNNY        1     0
GCGATGAGTGTTACGTTTTAT     AMSVTFY        1     0
GCGATGAGTGTTCATACTGAG     AMSVHTE        1     0
GCGATGAGTGTTCCGCAGCCT     AMSVPQP        1     0
GCGATGAGTGTTGCTACGGCT     AMSVATA        1     0
GCGATGAGTGTTTTGCCTCTG     AMSVLPL        1     0
GCGATGAGTTAGACGATGCCT     AMSQTMP        1     0
GCGATGAGTTATCATCAGACT     AMSYHQT        1     0
GCGATGAGTTATCCGCGGGCG     AMSYPRA        1     0
GCGATGAGTTATGCTTTGGAG     AMSYALE        1     0
GCGATGAGTTCGACGGGGGCG     AMSSTGA        1     0
GCGATGAGTTCGAGTGGTCCT     AMSSSGP        1     0
GCGATGAGTTCGGGTAAGCTG     AMSSGKL        1     0
GCGATGAGTTCTACTTTGGTT     AMSSTLV        1     0
GCGATGAGTTCTATTAGTCAG     AMSSISQ        1     0
GCGATGAGTTCTCCGACGGGT     AMSSPTG        1     0
GCGATGAGTTCTCCTGATAGT     AMSSPDS        1     0
GCGATGAGTTCTCTGATGCGG     AMSSLMR        1     0
GCGATGAGTTGGCAGCCTCCG     AMSWQPP        1     0
GCGATGAGTTGGCCGAGGCCG     AMSWPRP        1     0
GCGATGAGTTGGCCTTGGGGT     AMSWPWG        1     0
GCGATGAGTTGTACGTCTTTG     AMSCTSL        1     0
GCGATGAGTTGTCAGCTTACT     AMSCQLT        1     0
GCGATGAGTTGTCCGTCTGAT     AMSCPSD        1     0
GCGATGAGTTGTGAGGGGCCG     AMSCEGP        1     0
GCGATGAGTTGTGCTCTTACG     AMSCALT        1     0
GCGATGAGTTTGACTCAGCTT     AMSLTQL        1     0
GCGATGAGTTTGCCTATGCCG     AMSLPMP        1     0
GCGATGAGTTTGCGTTATCCT     AMSLRYP        1     0
GCGATGAGTTTGGATCCGAAG     AMSLDPK        1     0
GCGATGAGTTTTAAGGTGTCG     AMSFKVS        1     0
GCGATGAGTTTTCCGCTGCCT     AMSFPLP        1     0
GCGATGAGTTTTGAGGCTATT     AMSFEAI        1     0
GCGATGAGTTTTGGGTCGATT     AMSFGSI        1     0
GCGATGATAACGACTCAGAAT     AMITTQN        1     0
GCGATGATAAGGCCTGAGCGG     AMIRPER        1     0
GCGATGATACAGGCTTAGGGT     AMIQAQG        1     0
GCGATGATACCGCGTTCGACT     AMIPRST        1     0
GCGATGATAGGTGCGGTGCGG     AMIGAVR        1     0
GCGATGATCACGTCTGATATT     AMITSDI        1     0
GCGATGATGAAGAGGGTTGCT     AMMKRVA        1     0
GCGATGATGAAGCATTCGCGG     AMMKHSR        1     0
GCGATGATGAAGCCGCTTCTT     AMMKPLL        1     0
GCGATGATGAAGCCTTGGCCG     AMMKPWP        1     0
GCGATGATGAAGCGGTATCAT     AMMKRYH        1     0
GCGATGATGAAGCTGATTTCT     AMMKLIS        1     0
GCGATGATGAAGCTGCCTACT     AMMKLPT        1     0
GCGATGATGAAGGCGCCGATG     AMMKAPM        1     0
GCGATGATGAAGGCTTTGAAG     AMMKALK        1     0
GCGATGATGAAGGCTTTTTCT     AMMKAFS        1     0
GCGATGATGAAGGTTTTTGCT     AMMKVFA        1     0
GCGATGATGAAGTATGCGCGT     AMMKYAR        1     0
GCGATGATGAAGTTGCCGGAT     AMMKLPD        1     0
GCGATGATGAAGTTTAATCTT     AMMKFNL        1     0
GCGATGATGAATAATCCTATG     AMMNNPM        1     0
GCGATGATGAATACTAAGCTG     AMMNTKL        1     0
GCGATGATGAATAGGCCTCCT     AMMNRPP        1     0
GCGATGATGAATAGTACGGTT     AMMNSTV        1     0
GCGATGATGAATATGGGGGGG     AMMNMGG        1     0
GCGATGATGAATCAGGTTCCT     AMMNQVP        1     0
GCGATGATGAATCCGGCTCCT     AMMNPAP        1     0
GCGATGATGAATCGTTCTGTG     AMMNRSV        1     0
GCGATGATGAATCTGCGGACG     AMMNLRT        1     0
GCGATGATGAATGATCCGCCT     AMMNDPP        1     0
GCGATGATGAATGCTTTGCCT     AMMNALP        1     0
GCGATGATGAATTCGCTGTCT     AMMNSLS        1     0
GCGATGATGACAATTAGTCTG     AMMTISL        1     0
GCGATGATGACGAATCATGGG     AMMTNHG        1     0
GCGATGATGACGACTTCTCGG     AMMTTSR        1     0
GCGATGATGACGACTTGGCCG     AMMTTWP        1     0
GCGATGATGACGATGCTTGCT     AMMTMLA        1     0
GCGATGATGACGATTCGTGGG     AMMTIRG        1     0
GCGATGATGACGCAGGCTCCT     AMMTQAP        1     0
GCGATGATGACGCAGTTTCAT     AMMTQFH        1     0
GCGATGATGACGCATAGTTCG     AMMTHSS        1     0
GCGATGATGACGCCGGCTATG     AMMTPAM        1     0
GCGATGATGACGCCTCCTGGT     AMMTPPG        1     0
GCGATGATGACGCCTTTTAGT     AMMTPFS        1     0
GCGATGATGACGCGGGATAGT     AMMTRDS        1     0
GCGATGATGACGCTTTGGCCT     AMMTLWP        1     0
GCGATGATGACGGAGCTGTAT     AMMTELY        1     0
GCGATGATGACGGCGCGTCTG     AMMTARL        1     0
GCGATGATGACGGCGTAGATG     AMMTAQM        1     0
GCGATGATGACGGCTAAGGCG     AMMTAKA        1     0
GCGATGATGACGGCTCCGGCT     AMMTAPA        1     0
GCGATGATGACGGCTGGTTGG     AMMTAGW        1     0
GCGATGATGACGGGGACGGCT     AMMTGTA        1     0
GCGATGATGACGGGTTCGCCG     AMMTGSP        1     0
GCGATGATGACGTATTCTTTG     AMMTYSL        1     0
GCGATGATGACGTCGACTCAT     AMMTSTH        1     0
GCGATGATGACTACTCTTCAT     AMMTTLH        1     0
GCGATGATGACTAGTTTTCCT     AMMTSFP        1     0
GCGATGATGACTATGACTCCT     AMMTMTP        1     0
GCGATGATGACTATGCTTTTG     AMMTMLL        1     0
GCGATGATGACTATGTATGAG     AMMTMYE        1     0
GCGATGATGACTATTCAGTAT     AMMTIQY        1     0
GCGATGATGACTCAGCATATT     AMMTQHI        1     0
GCGATGATGACTCAGCTGCCG     AMMTQLP        1     0
GCGATGATGACTCCTCAGCTG     AMMTPQL        1     0
GCGATGATGACTCGGCCTGTG     AMMTRPV        1     0
GCGATGATGACTCTGTATGGG     AMMTLYG        1     0
GCGATGATGACTCTTCTGGCG     AMMTLLA        1     0
GCGATGATGACTGGTCGTGAG     AMMTGRE        1     0
GCGATGATGACTGTTCCTCTG     AMMTVPL        1     0
GCGATGATGACTTCGCCTGCT     AMMTSPA        1     0
GCGATGATGACTTGGCATCTT     AMMTWHL        1     0
GCGATGATGAGGCCGTCGCAG     AMMRPSQ        1     0
GCGATGATGAGGCCTCAGCTG     AMMRPQL        1     0
GCGATGATGAGGGCTCAGCAG     AMMRAQQ        1     0
GCGATGATGAGTAAGCCGTTT     AMMSKPF        1     0
GCGATGATGAGTAATCTGGCT     AMMSNLA        1     0
GCGATGATGAGTACGGCGTTG     AMMSTAL        1     0
GCGATGATGAGTACTATGTGG     AMMSTMW        1     0
GCGATGATGAGTATGAGTCCG     AMMSMSP        1     0
GCGATGATGAGTCCGCCGGAT     AMMSPPD        1     0
GCGATGATGAGTCGGCATATT     AMMSRHI        1     0
GCGATGATGAGTCGTACTCAG     AMMSRTQ        1     0
GCGATGATGAGTGCTATTCAT     AMMSAIH        1     0
GCGATGATGAGTGGGCCTCTG     AMMSGPL        1     0
GCGATGATGATGACGGGTGCG     AMMMTGA        1     0
GCGATGATGATGACTACTCCG     AMMMTTP        1     0
GCGATGATGATGCCGCTTCCG     AMMMPLP        1     0
GCGATGATGATGCCTTATACG     AMMMPYT        1     0
GCGATGATGATGCGTACTCAG     AMMMRTQ        1     0
GCGATGATGATGTCGACGTTG     AMMMSTL        1     0
GCGATGATGATTCATCCTGCG     AMMIHPA        1     0
GCGATGATGATTCCGTTGAAG     AMMIPLK        1     0
GCGATGATGATTCCTACGACG     AMMIPTT        1     0
GCGATGATGATTGCGACGCCT     AMMIATP        1     0
GCGATGATGATTGCGCTTCCG     AMMIALP        1     0
GCGATGATGATTGGGCAGGGG     AMMIGQG        1     0
GCGATGATGCAGAATAATCAT     AMMQNNH        1     0
GCGATGATGCAGACGAATTTG     AMMQTNL        1     0
GCGATGATGCAGACTACGCAT     AMMQTTH        1     0
GCGATGATGCAGACTCCGATT     AMMQTPI        1     0
GCGATGATGCAGCAGCTTATG     AMMQQLM        1     0
GCGATGATGCAGGATCCTAGG     AMMQDPR        1     0
GCGATGATGCAGGCTTAGGGT     AMMQAQG        1     0
GCGATGATGCAGGTTCGGCAT     AMMQVRH        1     0
GCGATGATGCAGGTTCTTACG     AMMQVLT        1     0
GCGATGATGCAGTATAAGGTG     AMMQYKV        1     0
GCGATGATGCAGTATTATCAG     AMMQYYQ        1     0
GCGATGATGCAGTCTACTCAT     AMMQSTH        1     0
GCGATGATGCAGTCTCGGTTG     AMMQSRL        1     0
GCGATGATGCAGTCTGATCAT     AMMQSDH        1     0
GCGATGATGCATAATGAGACG     AMMHNET        1     0
GCGATGATGCATACTATGTCG     AMMHTMS        1     0
GCGATGATGCATAGGGTTATT     AMMHRVI        1     0
GCGATGATGCATAGTCGTTTT     AMMHSRF        1     0
GCGATGATGCATATGAGTATT     AMMHMSI        1     0
GCGATGATGCATCATATGGAG     AMMHHME        1     0
GCGATGATGCATCATATTTCG     AMMHHIS        1     0
GCGATGATGCATCCGGGGACT     AMMHPGT        1     0
GCGATGATGCATCCTCCTAAG     AMMHPPK        1     0
GCGATGATGCATCTGGATTCG     AMMHLDS        1     0
GCGATGATGCATCTTCCGCCT     AMMHLPP        1     0
GCGATGATGCATGAGCGTAGT     AMMHERS        1     0
GCGATGATGCATGCGCCTACG     AMMHAPT        1     0
GCGATGATGCATGCGGCTAAT     AMMHAAN        1     0
GCGATGATGCATGCTGTGGCT     AMMHAVA        1     0
GCGATGATGCATGTGTCGAGG     AMMHVSR        1     0
GCGATGATGCATGTTTCTAAT     AMMHVSN        1     0
GCGATGATGCATTAGAATCTT     AMMHQNL        1     0
GCGATGATGCATTATCGTCCG     AMMHYRP        1     0
GCGATGATGCATTCGCCGCGG     AMMHSPR        1     0
GCGATGATGCATTCTCCGTCG     AMMHSPS        1     0
GCGATGATGCATTCTTCTCCG     AMMHSSP        1     0
GCGATGATGCCGAATGCGCTT     AMMPNAL        1     0
GCGATGATGCCGACGAGTACT     AMMPTST        1     0
GCGATGATGCCGACTTGGACG     AMMPTWT        1     0
GCGATGATGCCGAGTCTTGTT     AMMPSLV        1     0
GCGATGATGCCGCATAAGGAT     AMMPHKD        1     0
GCGATGATGCCGCCTACTGGT     AMMPPTG        1     0
GCGATGATGCCGCGGCTTCCG     AMMPRLP        1     0
GCGATGATGCCGCGTACGACG     AMMPRTT        1     0
GCGATGATGCCGCTTCCTCTT     AMMPLPL        1     0
GCGATGATGCCGGCGAATCCG     AMMPANP        1     0
GCGATGATGCCGGCGATGACT     AMMPAMT        1     0
GCGATGATGCCGGCGCCGTAT     AMMPAPY        1     0
GCGATGATGCCGGCGCGGTCG     AMMPARS        1     0
GCGATGATGCCGTATGCGATT     AMMPYAI        1     0
GCGATGATGCCGTTGAAGCTT     AMMPLKL        1     0
GCGATGATGCCGTTTCCGCTT     AMMPFPL        1     0
GCGATGATGCCTAAGATGACG     AMMPKMT        1     0
GCGATGATGCCTATGTCTAGT     AMMPMSS        1     0
GCGATGATGCCTATTATGCGG     AMMPIMR        1     0
GCGATGATGCCTCAGCCGAAT     AMMPQPN        1     0
GCGATGATGCCTCAGCGGTCG     AMMPQRS        1     0
GCGATGATGCCTCATAAGGCT     AMMPHKA        1     0
GCGATGATGCCTCCGATTACT     AMMPPIT        1     0
GCGATGATGCCTCCGTCGTTG     AMMPPSL        1     0
GCGATGATGCCTCCTCCGCAG     AMMPPPQ        1     0
GCGATGATGCCTCTGCCTCCG     AMMPLPP        1     0
GCGATGATGCCTCTGCTGCCT     AMMPLLP        1     0
GCGATGATGCCTCTTTGGTAT     AMMPLWY        1     0
GCGATGATGCCTGCGCCTTCT     AMMPAPS        1     0
GCGATGATGCCTGCTCTGTAT     AMMPALY        1     0
GCGATGATGCCTGGGACTCGT     AMMPGTR        1     0
GCGATGATGCCTTATTCTTGT     AMMPYSC        1     0
GCGATGATGCCTTATTTGTAG     AMMPYLQ        1     0
GCGATGATGCCTTGGCATTCT     AMMPWHS        1     0
GCGATGATGCCTTTTCTTACT     AMMPFLT        1     0
GCGATGATGCCTTTTGATGAG     AMMPFDE        1     0
GCGATGATGCGGAATACTTCT     AMMRNTS        1     0
GCGATGATGCGGACGCCTCAT     AMMRTPH        1     0
GCGATGATGCGGCCTACTACG     AMMRPTT        1     0
GCGATGATGCGGGCTGCTGTT     AMMRAAV        1     0
GCGATGATGCGTACGTAGACG     AMMRTQT        1     0
GCGATGATGCGTACTGCTTCG     AMMRTAS        1     0
GCGATGATGCGTACTTCTGGT     AMMRTSG        1     0
GCGATGATGCGTCCGACTGGG     AMMRPTG        1     0
GCGATGATGCGTCCGGATTGT     AMMRPDC        1     0
GCGATGATGCGTCCTATGACG     AMMRPMT        1     0
GCGATGATGCGTCTGCCTGTT     AMMRLPV        1     0
GCGATGATGCGTTCTACGACT     AMMRSTT        1     0
GCGATGATGCGTTCTTTGGCG     AMMRSLA        1     0
GCGATGATGCTGAGTCAGCCG     AMMLSQP        1     0
GCGATGATGCTGCAGCCTGGG     AMMLQPG        1     0
GCGATGATGCTGCAGCCTGGT     AMMLQPG        1     0
GCGATGATGCTGCATCCACAG     AMMLHPQ        1     0
GCGATGATGCTGCATGAGGGT     AMMLHEG        1     0
GCGATGATGCTTCCGCCTAGT     AMMLPPS        1     0
GCGATGATGCTTGCTCCGCGT     AMMLAPR        1     0
GCGATGATGCTTGGGTATCAG     AMMLGYQ        1     0
GCGATGATGCTTGGGTCTCAG     AMMLGSQ        1     0
GCGATGATGCTTGGTGGGATT     AMMLGGI        1     0
GCGATGATGCTTGGTTATGCT     AMMLGYA        1     0
GCGATGATGGAGACTGTGCGT     AMMETVR        1     0
GCGATGATGGAGAGTCGGTTT     AMMESRF        1     0
GCGATGATGGAGATGAGTCTG     AMMEMSL        1     0
GCGATGATGGAGATGCTGCCT     AMMEMLP        1     0
GCGATGATGGAGCATTTTAAT     AMMEHFN        1     0
GCGATGATGGAGCCGACTCAG     AMMEPTQ        1     0
GCGATGATGGAGCCGCGGCTT     AMMEPRL        1     0
GCGATGATGGAGCGGCGTGGG     AMMERRG        1     0
GCGATGATGGAGCTTCCGGTG     AMMELPV        1     0
GCGATGATGGAGTCTAAGTCT     AMMESKS        1     0
GCGATGATGGATACTTCGATT     AMMDTSI        1     0
GCGATGATGGATAGGACGTTG     AMMDRTL        1     0
GCGATGATGGATATGCGTCAG     AMMDMRQ        1     0
GCGATGATGGATCAGGGGCAT     AMMDQGH        1     0
GCGATGATGGATCCTACGTCG     AMMDPTS        1     0
GCGATGATGGATCTTTCTCTG     AMMDLSL        1     0
GCGATGATGGATGAGCGTCAT     AMMDERH        1     0
GCGATGATGGATGCTATTCCG     AMMDAIP        1     0
GCGATGATGGATGTTAATTCG     AMMDVNS        1     0
GCGATGATGGATTCTCCTCTT     AMMDSPL        1     0
GCGATGATGGATTTGAATGGT     AMMDLNG        1     0
GCGATGATGGCATCGAGTCAG     AMMASSQ        1     0
GCGATGATGGCGACGAGTCTG     AMMATSL        1     0
GCGATGATGGCGACTAATTAT     AMMATNY        1     0
GCGATGATGGCGACTATGCCT     AMMATMP        1     0
GCGATGATGGCGAGGGCGTGG     AMMARAW        1     0
GCGATGATGGCGCGGACTTCG     AMMARTS        1     0
GCGATGATGGCGCGGTATTAT     AMMARYY        1     0
GCGATGATGGCGGAGGCGACT     AMMAEAT        1     0
GCGATGATGGCGGAGTTGTCT     AMMAELS        1     0
GCGATGATGGCGGCGGCTCTT     AMMAAAL        1     0
GCGATGATGGCGGTTGCTGCT     AMMAVAA        1     0
GCGATGATGGCGTCGGCTCTT     AMMASAL        1     0
GCGATGATGGCGTCTGCTCCT     AMMASAP        1     0
GCGATGATGGCGTGGGATTGT     AMMAWDC        1     0
GCGATGATGGCGTTGGGGGAG     AMMALGE        1     0
GCGATGATGGCTACGTCTCCT     AMMATSP        1     0
GCGATGATGGCTACTACGGGT     AMMATTG        1     0
GCGATGATGGCTAGGGGGTGT     AMMARGC        1     0
GCGATGATGGCTAGGTCTCTG     AMMARSL        1     0
GCGATGATGGCTCCTGGGTGG     AMMAPGW        1     0
GCGATGATGGCTCCTTCTCCG     AMMAPSP        1     0
GCGATGATGGCTCGGACTGGG     AMMARTG        1     0
GCGATGATGGCTGATGGTCAG     AMMADGQ        1     0
GCGATGATGGCTTCGAATCGT     AMMASNR        1     0
GCGATGATGGCTTCGGTGCAG     AMMASVQ        1     0
GCGATGATGGCTTCTTTTCTG     AMMASFL        1     0
GCGATGATGGCTTGGACTCAG     AMMAWTQ        1     0
GCGATGATGGGGACTCGGACT     AMMGTRT        1     0
GCGATGATGGGGATGGAGGCT     AMMGMEA        1     0
GCGATGATGGGGCCGGCGGAT     AMMGPAD        1     0
GCGATGATGGGGCGGAGTGCT     AMMGRSA        1     0
GCGATGATGGGGGAGGGTATG     AMMGEGM        1     0
GCGATGATGGGGGCGCCTACG     AMMGAPT        1     0
GCGATGATGGGGGCTCCGCTG     AMMGAPL        1     0
GCGATGATGGGGGGGCCGGTT     AMMGGPV        1     0
GCGATGATGGGGGTTCCTCCG     AMMGVPP        1     0
GCGATGATGGGGGTTCTGTAT     AMMGVLY        1     0
GCGATGATGGGTAATACGATT     AMMGNTI        1     0
GCGATGATGGGTATGCCTTTG     AMMGMPL        1     0
GCGATGATGGGTATTCATGCT     AMMGIHA        1     0
GCGATGATGGGTCAGACTTCT     AMMGQTS        1     0
GCGATGATGGGTCCGGATCGG     AMMGPDR        1     0
GCGATGATGGGTCCTACGGAG     AMMGPTE        1     0
GCGATGATGGGTCGTAATCAT     AMMGRNH        1     0
GCGATGATGGGTGAGCCTTGT     AMMGEPC        1     0
GCGATGATGGGTTCCCTGCTT     AMMGSLL        1     0
GCGATGATGGTGAGTCCTTCT     AMMVSPS        1     0
GCGATGATGGTGCAGCCTCCG     AMMVQPP        1     0
GCGATGATGGTGCCTACGAGT     AMMVPTS        1     0
GCGATGATGGTGCGGCATAAT     AMMVRHN        1     0
GCGATGATGGTGTAGACGATG     AMMVQTM        1     0
GCGATGATGGTTCAGCTGGAT     AMMVQLD        1     0
GCGATGATGGTTCCGACTCCG     AMMVPTP        1     0
GCGATGATGGTTCCGCGGTTT     AMMVPRF        1     0
GCGATGATGGTTCCGGTGGCT     AMMVPVA        1     0
GCGATGATGGTTGCGCTGTCG     AMMVALS        1     0
GCGATGATGGTTGGTACGCCT     AMMVGTP        1     0
GCGATGATGGTTTTGCCGCGT     AMMVLPR        1     0
GCGATGATGTAGAAGGAGCAG     AMMQKEQ        1     0
GCGATGATGTAGACTAGGCTT     AMMQTRL        1     0
GCGATGATGTAGACTAGTCAG     AMMQTSQ        1     0
GCGATGATGTAGGGGCGTTCT     AMMQGRS        1     0
GCGATGATGTAGGTGGTGTCT     AMMQVVS        1     0
GCGATGATGTATAGTATGTCT     AMMYSMS        1     0
GCGATGATGTATGAGGCGTAG     AMMYEAQ        1     0
GCGATGATGTATGCTCCGCTG     AMMYAPL        1     0
GCGATGATGTATGGGCCGTAT     AMMYGPY        1     0
GCGATGATGTATTCGAATGAT     AMMYSND        1     0
GCGATGATGTCGACTGCTATG     AMMSTAM        1     0
GCGATGATGTCGCCTACGTCT     AMMSPTS        1     0
GCGATGATGTCGCCTCCGGTG     AMMSPPV        1     0
GCGATGATGTCGCTGCTGCCT     AMMSLLP        1     0
GCGATGATGTCGCTTCATATT     AMMSLHI        1     0
GCGATGATGTCGGAGTGTTGT     AMMSECC        1     0
GCGATGATGTCGGCGATTCTG     AMMSAIL        1     0
GCGATGATGTCGTCTCTGACT     AMMSSLT        1     0
GCGATGATGTCGTCTGGGTCG     AMMSSGS        1     0
GCGATGATGTCGTCTTCTCAG     AMMSSSQ        1     0
GCGATGATGTCGTGGCCGCTT     AMMSWPL        1     0
GCGATGATGTCTAGTCCGGCT     AMMSSPA        1     0
GCGATGATGTCTAGTGCGCCG     AMMSSAP        1     0
GCGATGATGTCTATTAGGGTT     AMMSIRV        1     0
GCGATGATGTCTCAGGGTACG     AMMSQGT        1     0
GCGATGATGTCTCCTTATGAG     AMMSPYE        1     0
GCGATGATGTCTCTGGGTCCG     AMMSLGP        1     0
GCGATGATGTCTGCGGATGAT     AMMSADD        1     0
GCGATGATGTCTTAGGTTTAT     AMMSQVY        1     0
GCGATGATGTCTTATTCGTCT     AMMSYSS        1     0
GCGATGATGTCTTTTGCGCCT     AMMSFAP        1     0
GCGATGATGTGGACTTAGATT     AMMWTQI        1     0
GCGATGATGTGGACTTCTAGT     AMMWTSS        1     0
GCGATGATGTGGCCGTTGCCT     AMMWPLP        1     0
GCGATGATGTGGCCTATGCCG     AMMWPMP        1     0
GCGATGATGTGGCCTCCTTAT     AMMWPPY        1     0
GCGATGATGTGGGTGCAGGGT     AMMWVQG        1     0
GCGATGATGTGGTCGGTTAAG     AMMWSVK        1     0
GCGATGATGTGTAATGAGCCG     AMMCNEP        1     0
GCGATGATGTTGACGACTCAG     AMMLTTQ        1     0
GCGATGATGTTGCAGCCGCCT     AMMLQPP        1     0
GCGATGATGTTTAAGGGGTAT     AMMFKGY        1     0
GCGATGATTAAGCCGGGTCAG     AMIKPGQ        1     0
GCGATGATTAAGCCTAAGCGT     AMIKPKR        1     0
GCGATGATTAAGCCTACTCCT     AMIKPTP        1     0
GCGATGATTAAGCCTCAGTAT     AMIKPQY        1     0
GCGATGATTAAGCCTGCTATG     AMIKPAM        1     0
GCGATGATTAAGCGGGATATT     AMIKRDI        1     0
GCGATGATTAAGGTGAGTAAG     AMIKVSK        1     0
GCGATGATTAAGTATGATTCG     AMIKYDS        1     0
GCGATGATTAATATGCATTCT     AMINMHS        1     0
GCGATGATTAATCCGAAGCTT     AMINPKL        1     0
GCGATGATTAATCCGCAGTGG     AMINPQW        1     0
GCGATGATTAATCTTTCTGAT     AMINLSD        1     0
GCGATGATTACGACGAAGGAT     AMITTKD        1     0
GCGATGATTACGACTCCTTAT     AMITTPY        1     0
GCGATGATTACGATTACGAAT     AMITITN        1     0
GCGATGATTACGCATCCTGCG     AMITHPA        1     0
GCGATGATTACGCCGCAGCAT     AMITPQH        1     0
GCGATGATTACGCCGCTTAGG     AMITPLR        1     0
GCGATGATTACGGTTCCGTAG     AMITVPQ        1     0
GCGATGATTACGTATAAGTCT     AMITYKS        1     0
GCGATGATTACGTATCAGGCT     AMITYQA        1     0
GCGATGATTACGTCTGCGTAG     AMITSAQ        1     0
GCGATGATTACTATGCCTCCT     AMITMPP        1     0
GCGATGATTACTCATATGCGT     AMITHMR        1     0
GCGATGATTACTGCTTCTCCG     AMITASP        1     0
GCGATGATTACTGTTGAGAGG     AMITVER        1     0
GCGATGATTACTTCGGCTCAT     AMITSAH        1     0
GCGATGATTACTTGTTCGACT     AMITCST        1     0
GCGATGATTAGGCCGTCTTGG     AMIRPSW        1     0
GCGATGATTAGGGCGAGTCCT     AMIRASP        1     0
GCGATGATTAGGGTTACGGAT     AMIRVTD        1     0
GCGATGATTAGGTTTCCTACG     AMIRFPT        1     0
GCGATGATTAGTAAGCGTCCG     AMISKRP        1     0
GCGATGATTAGTACGTATAAT     AMISTYN        1     0
GCGATGATTAGTATGTATCAG     AMISMYQ        1     0
GCGATGATTAGTCAGACTAGG     AMISQTR        1     0
GCGATGATTAGTCTGCCTTCG     AMISLPS        1     0
GCGATGATTAGTGCGCATTCT     AMISAHS        1     0
GCGATGATTATGCCGCCGCTT     AMIMPPL        1     0
GCGATGATTATGCCGGTGGAT     AMIMPVD        1     0
GCGATGATTATGCCGTCTGTT     AMIMPSV        1     0
GCGATGATTATGCTTCCGTTG     AMIMLPL        1     0
GCGATGATTATGGAGCGGGTT     AMIMERV        1     0
GCGATGATTATGTAGAGTTCG     AMIMQSS        1     0
GCGATGATTATTGCTCCGCTG     AMIIAPL        1     0
GCGATGATTCAGAAGCCTCCG     AMIQKPP        1     0
GCGATGATTCAGAATGGTACT     AMIQNGT        1     0
GCGATGATTCAGCAGACTCAG     AMIQQTQ        1     0
GCGATGATTCAGCATTTTTCT     AMIQHFS        1     0
GCGATGATTCAGCCGGGGATG     AMIQPGM        1     0
GCGATGATTCAGCGGGCGGCT     AMIQRAA        1     0
GCGATGATTCAGCGTAATTAT     AMIQRNY        1     0
GCGATGATTCAGCTTGCTTTG     AMIQLAL        1     0
GCGATGATTCAGGCGCGGTCG     AMIQARS        1     0
GCGATGATTCAGTCGATGCTG     AMIQSML        1     0
GCGATGATTCAGTCGCCTCCT     AMIQSPP        1     0
GCGATGATTCAGTCTCATCTT     AMIQSHL        1     0
GCGATGATTCATATGAATTCG     AMIHMNS        1     0
GCGATGATTCATCCTACTTTT     AMIHPTF        1     0
GCGATGATTCATGCGCGTCAT     AMIHARH        1     0
GCGATGATTCATGCGTCTGGT     AMIHASG        1     0
GCGATGATTCATGTGTCGGAT     AMIHVSD        1     0
GCGATGATTCCGAAGATTCTT     AMIPKIL        1     0
GCGATGATTCCGATGCGGACG     AMIPMRT        1     0
GCGATGATTCCGCAGCATAAT     AMIPQHN        1     0
GCGATGATTCCGCCGGTTAGG     AMIPPVR        1     0
GCGATGATTCCGCCTACTATG     AMIPPTM        1     0
GCGATGATTCCGCCTACTCCG     AMIPPTP        1     0
GCGATGATTCCGCGGGTGTTT     AMIPRVF        1     0
GCGATGATTCCGCGGTTGTTT     AMIPRLF        1     0
GCGATGATTCCGCGTTTGACG     AMIPRLT        1     0
GCGATGATTCCGCTTGATCGT     AMIPLDR        1     0
GCGATGATTCCGGAGCCTCAT     AMIPEPH        1     0
GCGATGATTCCGGCGATGTCT     AMIPAMS        1     0
GCGATGATTCCGGCGATTCCT     AMIPAIP        1     0
GCGATGATTCCGGCGCTTCAG     AMIPALQ        1     0
GCGATGATTCCGGGTTCGCCT     AMIPGSP        1     0
GCGATGATTCCGGTTCGTCTG     AMIPVRL        1     0
GCGATGATTCCGTGGGGGATG     AMIPWGM        1     0
GCGATGATTCCGTGGTGGATG     AMIPWWM        1     0
GCGATGATTCCGTTGGGGAGG     AMIPLGR        1     0
GCGATGATTCCGTTTGATAGG     AMIPFDR        1     0
GCGATGATTCCTAGTATTAAT     AMIPSIN        1     0
GCGATGATTCCTAGTCTGTCT     AMIPSLS        1     0
GCGATGATTCCTCAGCTTCCG     AMIPQLP        1     0
GCGATGATTCCTCATCCGCGG     AMIPHPR        1     0
GCGATGATTCCTCCGGATAGG     AMIPPDR        1     0
GCGATGATTCCTCGGACTTCT     AMIPRTS        1     0
GCGATGATTCCTCTGGCTAAG     AMIPLAK        1     0
GCGATGATTCCTCTTGCTTAG     AMIPLAQ        1     0
GCGATGATTCCTGCGACGCCG     AMIPATP        1     0
GCGATGATTCCTGCGCCTCCT     AMIPAPP        1     0
GCGATGATTCCTGTTAAGGCG     AMIPVKA        1     0
GCGATGATTCCTTGGGATACG     AMIPWDT        1     0
GCGATGATTCGGCATCAGAGT     AMIRHQS        1     0
GCGATGATTCGGCATGATCTT     AMIRHDL        1     0
GCGATGATTCGGCCTGCTTTT     AMIRPAF        1     0
GCGATGATTCGGCTGACGCTT     AMIRLTL        1     0
GCGATGATTCGGGCGCATGAG     AMIRAHE        1     0
GCGATGATTCGGGCGGAGGGT     AMIRAEG        1     0
GCGATGATTCGGTCGAATCCG     AMIRSNP        1     0
GCGATGATTCGGTGGCATTCG     AMIRWHS        1     0
GCGATGATTCGTCATTCTGCT     AMIRHSA        1     0
GCGATGATTCGTCCGCATTGT     AMIRPHC        1     0
GCGATGATTCGTCCTCTTAAG     AMIRPLK        1     0
GCGATGATTCGTGATCCGGGT     AMIRDPG        1     0
GCGATGATTCGTGGTATTACG     AMIRGIT        1     0
GCGATGATTCGTTCTTTGCCG     AMIRSLP        1     0
GCGATGATTCTGGAGCCGTAT     AMILEPY        1     0
GCGATGATTCTTCCTGTGATG     AMILPVM        1     0
GCGATGATTCTTGCGCCTCGG     AMILAPR        1     0
GCGATGATTCTTGGGACGTAG     AMILGTQ        1     0
GCGATGATTGAGATTAGTGCT     AMIEISA        1     0
GCGATGATTGAGCATCCGGCT     AMIEHPA        1     0
GCGATGATTGAGCCGGAGTGG     AMIEPEW        1     0
GCGATGATTGAGCCGTTGCCT     AMIEPLP        1     0
GCGATGATTGAGCTTGTGCAG     AMIELVQ        1     0
GCGATGATTGAGTCTACGTAT     AMIESTY        1     0
GCGATGATTGATACGCATCTT     AMIDTHL        1     0
GCGATGATTGATACGGCTCCG     AMIDTAP        1     0
GCGATGATTGATACGGCTCGG     AMIDTAR        1     0
GCGATGATTGATAGTCGGACG     AMIDSRT        1     0
GCGATGATTGATATGGCGCCT     AMIDMAP        1     0
GCGATGATTGATCGGGAGATT     AMIDREI        1     0
GCGATGATTGATGCGGAGCCT     AMIDAEP        1     0
GCGATGATTGATGCTGCTACG     AMIDAAT        1     0
GCGATGATTGATGGTCCTTCG     AMIDGPS        1     0
GCGATGATTGATTCGAAGCCT     AMIDSKP        1     0
GCGATGATTGATTCTGCGCTG     AMIDSAL        1     0
GCGATGATTGCGACGGGGACT     AMIATGT        1     0
GCGATGATTGCGCCTAATTCT     AMIAPNS        1     0
GCGATGATTGCGCCTGGGTTG     AMIAPGL        1     0
GCGATGATTGCGCCTGTTCTG     AMIAPVL        1     0
GCGATGATTGCTAGGACGCAT     AMIARTH        1     0
GCGATGATTGCTCCTGGGAAG     AMIAPGK        1     0
GCGATGATTGCTCTTCCTCCG     AMIALPP        1     0
GCGATGATTGCTGTGGAGTAT     AMIAVEY        1     0
GCGATGATTGCTTGTGTTACG     AMIACVT        1     0
GCGATGATTGCTTTGCGTGAG     AMIALRE        1     0
GCGATGATTGGGCATCTGGTG     AMIGHLV        1     0
GCGATGATTGGGCCTCTGCGG     AMIGPLR        1     0
GCGATGATTGGGCCTGGGTAG     AMIGPGQ        1     0
GCGATGATTGGTAGTCTTTCG     AMIGSLS        1     0
GCGATGATTGGTCAGCCGATG     AMIGQPM        1     0
GCGATGATTGGTCCGCCTTCT     AMIGPPS        1     0
GCGATGATTGGTGATCCTTCG     AMIGDPS        1     0
GCGATGATTGGTTCGGCTCAT     AMIGSAH        1     0
GCGATGATTGTGACTGCTCGT     AMIVTAR        1     0
GCGATGATTGTGCCTCGGTCT     AMIVPRS        1     0
GCGATGATTGTGGATGCTCCG     AMIVDAP        1     0
GCGATGATTGTGGCTGCTCCG     AMIVAAP        1     0
GCGATGATTGTTCTTGCTAAT     AMIVLAN        1     0
GCGATGATTTAGGATTCGATG     AMIQDSM        1     0
GCGATGATTTATAATCCTGAT     AMIYNPD        1     0
GCGATGATTTCGAAGGATGTG     AMISKDV        1     0
GCGATGATTTCGCCGGATATT     AMISPDI        1     0
GCGATGATTTCGCCTACGCCT     AMISPTP        1     0
GCGATGATTTCGCGGCCTCTT     AMISRPL        1     0
GCGATGATTTCGCTTCCTTCT     AMISLPS        1     0
GCGATGATTTCGTGGAAGCAT     AMISWKH        1     0
GCGATGATTTCGTTGAGGACT     AMISLRT        1     0
GCGATGATTTCTATGCCGCCG     AMISMPP        1     0
GCGATGATTTCTCCGCTTCCG     AMISPLP        1     0
GCGATGATTTCTGGGCTGCCG     AMISGLP        1     0
GCGATGATTTGGCCGAGATGG     AMIWPRW        1     0
GCGATGATTTTGAATACTAAT     AMILNTN        1     0
GCGATGATTTTGCAGTTGCCG     AMILQLP        1     0
GCGATGATTTTGCCTCGTCCG     AMILPRP        1     0
GCGATGCAAAATCAGCGGGCT     AMQNQRA        1     0
GCGATGCAATCTGGTGCGTGG     AMQSGAW        1     0
GCGATGCAGAAGAGTCCGTCG     AMQKSPS        1     0
GCGATGCAGAAGATTTTTCTT     AMQKIFL        1     0
GCGATGCAGAAGCATAATCCT     AMQKHNP        1     0
GCGATGCAGAAGCTGACGACG     AMQKLTT        1     0
GCGATGCAGAAGCTGGGTAAT     AMQKLGN        1     0
GCGATGCAGAAGGATATGACG     AMQKDMT        1     0
GCGATGCAGAAGGCGACGTAT     AMQKATY        1     0
GCGATGCAGAAGGCGCGTATG     AMQKARM        1     0
GCGATGCAGAAGGTGCATCAT     AMQKVHH        1     0
GCGATGCAGAAGTCGAATTGT     AMQKSNC        1     0
GCGATGCAGAAGTCGCTGCCG     AMQKSLP        1     0
GCGATGCAGAAGTCGGATACG     AMQKSDT        1     0
GCGATGCAGAAGTCTCGTGAT     AMQKSRD        1     0
GCGATGCAGAATAATCTTCTG     AMQNNLL        1     0
GCGATGCAGAATACGATGCTT     AMQNTML        1     0
GCGATGCAGAATACGCTGACT     AMQNTLT        1     0
GCGATGCAGAATATTGAGACG     AMQNIET        1     0
GCGATGCAGAATCAGTGGCCT     AMQNQWP        1     0
GCGATGCAGAATCCGCTTACG     AMQNPLT        1     0
GCGATGCAGAATGCTTCGATT     AMQNASI        1     0
GCGATGCAGAATGTGCCTGTG     AMQNVPV        1     0
GCGATGCAGAATTCTAATCCG     AMQNSNP        1     0
GCGATGCAGAATTCTAGGCTG     AMQNSRL        1     0
GCGATGCAGACGAAGCAGAAG     AMQTKQK        1     0
GCGATGCAGACGCCTACGCAG     AMQTPTQ        1     0
GCGATGCAGACGCTTGCTACT     AMQTLAT        1     0
GCGATGCAGACGGGTAAGCGT     AMQTGKR        1     0
GCGATGCAGACGGTGCAGGTG     AMQTVQV        1     0
GCGATGCAGACGTTGCCGTGG     AMQTLPW        1     0
GCGATGCAGACGTTTCTGCCT     AMQTFLP        1     0
GCGATGCAGACGTTTTCGTCG     AMQTFSS        1     0
GCGATGCAGACTAATGCTCCT     AMQTNAP        1     0
GCGATGCAGACTACTACGAAG     AMQTTTK        1     0
GCGATGCAGACTACTCCTCGG     AMQTTPR        1     0
GCGATGCAGACTACTGTGACT     AMQTTVT        1     0
GCGATGCAGACTATTAAGTAG     AMQTIKQ        1     0
GCGATGCAGACTCCGCCTCCG     AMQTPPP        1     0
GCGATGCAGACTCCTTTTTGG     AMQTPFW        1     0
GCGATGCAGACTCTTCGTCCT     AMQTLRP        1     0
GCGATGCAGACTGAGCTGTAT     AMQTELY        1     0
GCGATGCAGAGGACTCAGAGT     AMQRTQS        1     0
GCGATGCAGATAAGGGCTTAT     AMQIRAY        1     0
GCGATGCAGATGAAGCGTGCG     AMQMKRA        1     0
GCGATGCAGATGAAGGCTTGT     AMQMKAC        1     0
GCGATGCAGATGCGTGTTTAT     AMQMRVY        1     0
GCGATGCAGATGTCGCGTTGG     AMQMSRW        1     0
GCGATGCAGATTCAGTTGCCT     AMQIQLP        1     0
GCGATGCAGATTGCTCCGTAT     AMQIAPY        1     0
GCGATGCAGATTGTTGATAAT     AMQIVDN        1     0
GCGATGCAGCAGAATCATTCG     AMQQNHS        1     0
GCGATGCAGCAGAATCCTCTT     AMQQNPL        1     0
GCGATGCAGCAGAATGTTAAT     AMQQNVN        1     0
GCGATGCAGCAGACGGTTGGG     AMQQTVG        1     0
GCGATGCAGCAGACTCCTTAT     AMQQTPY        1     0
GCGATGCAGCAGAGGATTGTG     AMQQRIV        1     0
GCGATGCAGCAGATGCCGCAG     AMQQMPQ        1     0
GCGATGCAGCAGATTACTCTT     AMQQITL        1     0
GCGATGCAGCAGCATAATCGG     AMQQHNR        1     0
GCGATGCAGCAGCCGTGGCCT     AMQQPWP        1     0
GCGATGCAGCAGCCTCCTCTT     AMQQPPL        1     0
GCGATGCAGCAGCCTGATTAT     AMQQPDY        1     0
GCGATGCAGCAGCTGCCGGCG     AMQQLPA        1     0
GCGATGCAGCAGCTGCCGTGT     AMQQLPC        1     0
GCGATGCAGCAGGATGGGACT     AMQQDGT        1     0
GCGATGCAGCAGGCTCAGCAG     AMQQAQQ        1     0
GCGATGCAGCAGGTTACGTTG     AMQQVTL        1     0
GCGATGCAGCAGGTTGGGCCT     AMQQVGP        1     0
GCGATGCAGCAGTGGCCGCTG     AMQQWPL        1     0
GCGATGCAGCAGTTGCCGGAT     AMQQLPD        1     0
GCGATGCAGCATAAGTGTACG     AMQHKCT        1     0
GCGATGCAGCATAATAGGACG     AMQHNRT        1     0
GCGATGCAGCATACGGCGCAG     AMQHTAQ        1     0
GCGATGCAGCATACTACTCCT     AMQHTTP        1     0
GCGATGCAGCATAGGACGTCG     AMQHRTS        1     0
GCGATGCAGCATAGTCGGCTG     AMQHSRL        1     0
GCGATGCAGCATATGACTTTT     AMQHMTF        1     0
GCGATGCAGCATATGCCTCCT     AMQHMPP        1     0
GCGATGCAGCATATTAGTTCG     AMQHISS        1     0
GCGATGCAGCATCCTACTTCG     AMQHPTS        1     0
GCGATGCAGCATCCTCTGCCT     AMQHPLP        1     0
GCGATGCAGCATCCTCTTCGT     AMQHPLR        1     0
GCGATGCAGCATCCTCTTGGT     AMQHPLG        1     0
GCGATGCAGCATCGTCCTCCG     AMQHRPP        1     0
GCGATGCAGCATCTGCCTAGT     AMQHLPS        1     0
GCGATGCAGCATCTGTCGCAT     AMQHLSH        1     0
GCGATGCAGCATCTGTGTTAT     AMQHLCY        1     0
GCGATGCAGCATCTTATTATG     AMQHLIM        1     0
GCGATGCAGCATCTTTGGCCG     AMQHLWP        1     0
GCGATGCAGCATGATTCGTTT     AMQHDSF        1     0
GCGATGCAGCATGGGAATACT     AMQHGNT        1     0
GCGATGCAGCATGGGCCGTAG     AMQHGPQ        1     0
GCGATGCAGCATGTGCCTTCT     AMQHVPS        1     0
GCGATGCAGCATGTGGATCAT     AMQHVDH        1     0
GCGATGCAGCATGTTCTTTAG     AMQHVLQ        1     0
GCGATGCAGCATGTTGTGCCT     AMQHVVP        1     0
GCGATGCAGCATTAGGCGCGT     AMQHQAR        1     0
GCGATGCAGCATTCGCATCCG     AMQHSHP        1     0
GCGATGCAGCATTCGTCGCAT     AMQHSSH        1     0
GCGATGCAGCATTCGTTGGCT     AMQHSLA        1     0
GCGATGCAGCATTCTAGGACG     AMQHSRT        1     0
GCGATGCAGCATTGGACTTTT     AMQHWTF        1     0
GCGATGCAGCATTGGTATGCG     AMQHWYA        1     0
GCGATGCAGCATTTGAGGGAT     AMQHLRD        1     0
GCGATGCAGCATTTGCATCTT     AMQHLHL        1     0
GCGATGCAGCATTTGTAGAGT     AMQHLQS        1     0
GCGATGCAGCCGAAGGCTCGT     AMQPKAR        1     0
GCGATGCAGCCGACGATTGAG     AMQPTIE        1     0
GCGATGCAGCCGACGCTGGAG     AMQPTLE        1     0
GCGATGCAGCCGACGTCGCAT     AMQPTSH        1     0
GCGATGCAGCCGAGTCAGCTG     AMQPSQL        1     0
GCGATGCAGCCGATGACGTCG     AMQPMTS        1     0
GCGATGCAGCCGATGCGGTCA     AMQPMRS        1     0
GCGATGCAGCCGATTCCTCCT     AMQPIPP        1     0
GCGATGCAGCCGCAGCAGCTT     AMQPQQL        1     0
GCGATGCAGCCGCCGTAGACT     AMQPPQT        1     0
GCGATGCAGCCGCCTGGTCTT     AMQPPGL        1     0
GCGATGCAGCCGCCTGTTCCT     AMQPPVP        1     0
GCGATGCAGCCGCCTTATCCG     AMQPPYP        1     0
GCGATGCAGCCGCTGACGTAT     AMQPLTY        1     0
GCGATGCAGCCGCTGACTTGG     AMQPLTW        1     0
GCGATGCAGCCGCTGGGTACT     AMQPLGT        1     0
GCGATGCAGCCGCTTCTTCAT     AMQPLLH        1     0
GCGATGCAGCCGGAGCCTAAT     AMQPEPN        1     0
GCGATGCAGCCGGATAATAAT     AMQPDNN        1     0
GCGATGCAGCCGGATTTTCTG     AMQPDFL        1     0
GCGATGCAGCCGGCGATGTAT     AMQPAMY        1     0
GCGATGCAGCCGGCGCTTATT     AMQPALI        1     0
GCGATGCAGCCGGCTCTTACG     AMQPALT        1     0
GCGATGCAGCCGGCTGCTACG     AMQPAAT        1     0
GCGATGCAGCCGGGTCTTGAT     AMQPGLD        1     0
GCGATGCAGCCGGTTTATCGT     AMQPVYR        1     0
GCGATGCAGCCGTATGCGAAG     AMQPYAK        1     0
GCGATGCAGCCGTATGTTCGT     AMQPYVR        1     0
GCGATGCAGCCGTCGAAGACT     AMQPSKT        1     0
GCGATGCAGCCGTCTACGATT     AMQPSTI        1     0
GCGATGCAGCCGTCTCTGCAT     AMQPSLH        1     0
GCGATGCAGCCGTTGTCTTCG     AMQPLSS        1     0
GCGATGCAGCCTAAGATTCTT     AMQPKIL        1     0
GCGATGCAGCCTAAGCTTACG     AMQPKLT        1     0
GCGATGCAGCCTAAGGAGCGT     AMQPKER        1     0
GCGATGCAGCCTAATCTTAGT     AMQPNLS        1     0
GCGATGCAGCCTACGAAGAGG     AMQPTKR        1     0
GCGATGCAGCCTACTCCTAGT     AMQPTPS        1     0
GCGATGCAGCCTAGGCAGGGT     AMQPRQG        1     0
GCGATGCAGCCTAGTACTCCG     AMQPSTP        1     0
GCGATGCAGCCTATGGTTTTT     AMQPMVF        1     0
GCGATGCAGCCTCAGCCGCCG     AMQPQPP        1     0
GCGATGCAGCCTCAGCCTACG     AMQPQPT        1     0
GCGATGCAGCCTCAGCTTCGT     AMQPQLR        1     0
GCGATGCAGCCTCATCAGCAG     AMQPHQQ        1     0
GCGATGCAGCCTCCGACGCTG     AMQPPTL        1     0
GCGATGCAGCCTCCGAGGTCT     AMQPPRS        1     0
GCGATGCAGCCTCCGATGTGT     AMQPPMC        1     0
GCGATGCAGCCTCCTATTTAT     AMQPPIY        1     0
GCGATGCAGCCTCCTCCGTTG     AMQPPPL        1     0
GCGATGCAGCCTCCTTCTCTG     AMQPPSL        1     0
GCGATGCAGCCTCGGATGCAG     AMQPRMQ        1     0
GCGATGCAGCCTCGTACTCTG     AMQPRTL        1     0
GCGATGCAGCCTCTGCCTGTG     AMQPLPV        1     0
GCGATGCAGCCTCTGTGGTTG     AMQPLWL        1     0
GCGATGCAGCCTGCTCAGCTG     AMQPAQL        1     0
GCGATGCAGCCTGGGCATCAG     AMQPGHQ        1     0
GCGATGCAGCCTGGGCGTATT     AMQPGRI        1     0
GCGATGCAGCCTGGGTCTTAT     AMQPGSY        1     0
GCGATGCAGCCTGTTGCGGCG     AMQPVAA        1     0
GCGATGCAGCCTTATACTAGG     AMQPYTR        1     0
GCGATGCAGCCTTTGTATTGG     AMQPLYW        1     0
GCGATGCAGCGGCAGTGTGCT     AMQRQCA        1     0
GCGATGCAGCGGCCTACGCAG     AMQRPTQ        1     0
GCGATGCAGCGGCCTCCGCTG     AMQRPPL        1     0
GCGATGCAGCGGGGGCAGCAT     AMQRGQH        1     0
GCGATGCAGCGGGTGCCGATT     AMQRVPI        1     0
GCGATGCAGCGGGTTCTGGTT     AMQRVLV        1     0
GCGATGCAGCGGTTGGCTCTT     AMQRLAL        1     0
GCGATGCAGCGGTTTCTTACT     AMQRFLT        1     0
GCGATGCAGCGTACTCATGCG     AMQRTHA        1     0
GCGATGCAGCGTACTGGGTAT     AMQRTGY        1     0
GCGATGCAGCGTCCGTATTAT     AMQRPYY        1     0
GCGATGCAGCGTCTGAGTCTG     AMQRLSL        1     0
GCGATGCAGCGTCTGCCGGGG     AMQRLPG        1     0
GCGATGCAGCGTCTTTCTCCT     AMQRLSP        1     0
GCGATGCAGCTGAAGAGTTAT     AMQLKSY        1     0
GCGATGCAGCTGAAGCAGTAG     AMQLKQQ        1     0
GCGATGCAGCTGAATGCGCCG     AMQLNAP        1     0
GCGATGCAGCTGACGAGTGGG     AMQLTSG        1     0
GCGATGCAGCTGACTACTCTG     AMQLTTL        1     0
GCGATGCAGCTGACTGATGTG     AMQLTDV        1     0
GCGATGCAGCTGACTGTTCCG     AMQLTVP        1     0
GCGATGCAGCTGATGGCGCAT     AMQLMAH        1     0
GCGATGCAGCTGCAGGCTGGT     AMQLQAG        1     0
GCGATGCAGCTGCATGAGCCT     AMQLHEP        1     0
GCGATGCAGCTGCTGGGGAAT     AMQLLGN        1     0
GCGATGCAGCTGTCTACGCCT     AMQLSTP        1     0
GCGATGCAGCTTAATCCGTCG     AMQLNPS        1     0
GCGATGCAGCTTACGAAGCGG     AMQLTKR        1     0
GCGATGCAGCTTACTAAGGTT     AMQLTKV        1     0
GCGATGCAGCTTCATACTCCT     AMQLHTP        1     0
GCGATGCAGCTTCCGACTAAT     AMQLPTN        1     0
GCGATGCAGCTTCCTTATAGT     AMQLPYS        1     0
GCGATGCAGCTTCGTCAGGTG     AMQLRQV        1     0
GCGATGCAGCTTCTGTGGCCG     AMQLLWP        1     0
GCGATGCAGCTTCTTGAGAGT     AMQLLES        1     0
GCGATGCAGCTTGCTTCTCCT     AMQLASP        1     0
GCGATGCAGCTTGGGCCTAGG     AMQLGPR        1     0
GCGATGCAGCTTGTGCAGCCT     AMQLVQP        1     0
GCGATGCAGCTTGTGGGTCGG     AMQLVGR        1     0
GCGATGCAGCTTGTGTGGAGT     AMQLVWS        1     0
GCGATGCAGCTTTCTACGAAT     AMQLSTN        1     0
GCGATGCAGCTTTCTACTCCG     AMQLSTP        1     0
GCGATGCAGCTTTGGGAGCCT     AMQLWEP        1     0
GCGATGCAGGAGAAGACTCGT     AMQEKTR        1     0
GCGATGCAGGAGACTCGTTAT     AMQETRY        1     0
GCGATGCAGGAGATGAGGTCG     AMQEMRS        1     0
GCGATGCAGGAGATTAAGAGT     AMQEIKS        1     0
GCGATGCAGGAGCCTCTGGAG     AMQEPLE        1     0
GCGATGCAGGAGCGGAGTTCT     AMQERSS        1     0
GCGATGCAGGAGCTGCTGCAG     AMQELLQ        1     0
GCGATGCAGGAGGATCGGCAT     AMQEDRH        1     0
GCGATGCAGGAGTAGACTATG     AMQEQTM        1     0
GCGATGCAGGATAAGCATACG     AMQDKHT        1     0
GCGATGCAGGATCGGTTTCCG     AMQDRFP        1     0
GCGATGCAGGATCTGTCTGTT     AMQDLSV        1     0
GCGATGCAGGATGCGTTGCCG     AMQDALP        1     0
GCGATGCAGGATGCTCAGATT     AMQDAQI        1     0
GCGATGCAGGATTATAGGCCT     AMQDYRP        1     0
GCGATGCAGGATTCGCTTAAG     AMQDSLK        1     0
GCGATGCAGGCGACTTCTACG     AMQATST        1     0
GCGATGCAGGCGATGAGGCTT     AMQAMRL        1     0
GCGATGCAGGCGATTACTCTT     AMQAITL        1     0
GCGATGCAGGCGCGGCCTTCT     AMQARPS        1     0
GCGATGCAGGCGGCGGGTAAG     AMQAAGK        1     0
GCGATGCAGGCGTATAATCTG     AMQAYNL        1     0
GCGATGCAGGCGTATTGGCGG     AMQAYWR        1     0
GCGATGCAGGCGTTTAATGCG     AMQAFNA        1     0
GCGATGCAGGCTAAGCGGTCG     AMQAKRS        1     0
GCGATGCAGGCTACGACTATT     AMQATTI        1     0
GCGATGCAGGCTACTCCGCGG     AMQATPR        1     0
GCGATGCAGGCTACTCGGTTG     AMQATRL        1     0
GCGATGCAGGCTAGTTTGCCT     AMQASLP        1     0
GCGATGCAGGCTATTCGTTCT     AMQAIRS        1     0
GCGATGCAGGCTCCTAAGACG     AMQAPKT        1     0
GCGATGCAGGCTCCTCAGCTT     AMQAPQL        1     0
GCGATGCAGGCTCCTCGGCCG     AMQAPRP        1     0
GCGATGCAGGCTCCTTCTCCG     AMQAPSP        1     0
GCGATGCAGGCTCGTACGCCG     AMQARTP        1     0
GCGATGCAGGCTCGTACGGCT     AMQARTA        1     0
GCGATGCAGGCTCTGCAGCAT     AMQALQH        1     0
GCGATGCAGGCTGCGGATAAG     AMQAADK        1     0
GCGATGCAGGCTTATCTTCAT     AMQAYLH        1     0
GCGATGCAGGGGACGCGGCCT     AMQGTRP        1     0
GCGATGCAGGGGACGGTTTAT     AMQGTVY        1     0
GCGATGCAGGGGACTGCTCAT     AMQGTAH        1     0
GCGATGCAGGGGAGGGCTGAT     AMQGRAD        1     0
GCGATGCAGGGGCATATTATG     AMQGHIM        1     0
GCGATGCAGGGGCCTATGAGG     AMQGPMR        1     0
GCGATGCAGGGGGCTCATTCG     AMQGAHS        1     0
GCGATGCAGGGGTCGAATTAT     AMQGSNY        1     0
GCGATGCAGGGGTTTCATGAT     AMQGFHD        1     0
GCGATGCAGGGTAAGCGTTTT     AMQGKRF        1     0
GCGATGCAGGGTAATACGTAT     AMQGNTY        1     0
GCGATGCAGGGTACTCCGGTT     AMQGTPV        1     0
GCGATGCAGGGTATGACTCAT     AMQGMTH        1     0
GCGATGCAGGGTCATGCTACG     AMQGHAT        1     0
GCGATGCAGGGTCCTAAGCTG     AMQGPKL        1     0
GCGATGCAGGGTCGTGTTCCG     AMQGRVP        1     0
GCGATGCAGGGTGCGACGGTG     AMQGATV        1     0
GCGATGCAGGGTGCTACTGCT     AMQGATA        1     0
GCGATGCAGGGTGTGATTTCG     AMQGVIS        1     0
GCGATGCAGGGTTTTCTTCAT     AMQGFLH        1     0
GCGATGCAGGGTTTTGCGCAG     AMQGFAQ        1     0
GCGATGCAGGTGCTTCCGTCT     AMQVLPS        1     0
GCGATGCAGGTGTGTGGTCCT     AMQVCGP        1     0
GCGATGCAGGTTAAGACTGGT     AMQVKTG        1     0
GCGATGCAGGTTACTCCTTGG     AMQVTPW        1     0
GCGATGCAGGTTACTCTGGCG     AMQVTLA        1     0
GCGATGCAGGTTCAGTCGTTG     AMQVQSL        1     0
GCGATGCAGGTTCCGCCTACG     AMQVPPT        1     0
GCGATGCAGGTTCCGCCTAGG     AMQVPPR        1     0
GCGATGCAGGTTCTGACTCAT     AMQVLTH        1     0
GCGATGCAGGTTGCTACGTCT     AMQVATS        1     0
GCGATGCAGGTTTATCATTCG     AMQVYHS        1     0
GCGATGCAGTAGACGCTTCAG     AMQQTLQ        1     0
GCGATGCAGTAGGATCCTTAT     AMQQDPY        1     0
GCGATGCAGTATACGCTTCAT     AMQYTLH        1     0
GCGATGCAGTATACTCCGTTT     AMQYTPF        1     0
GCGATGCAGTATAGTCCGTAT     AMQYSPY        1     0
GCGATGCAGTATCGTGAGCAT     AMQYREH        1     0
GCGATGCAGTATCTTGTTTAT     AMQYLVY        1     0
GCGATGCAGTATGCTGTGGTG     AMQYAVV        1     0
GCGATGCAGTATGTTATTGCT     AMQYVIA        1     0
GCGATGCAGTATTCGCCTTTG     AMQYSPL        1     0
GCGATGCAGTATTTGCATGAG     AMQYLHE        1     0
GCGATGCAGTCGAAGGAGGCT     AMQSKEA        1     0
GCGATGCAGTCGACGAGTCAG     AMQSTSQ        1     0
GCGATGCAGTCGACGGCTCCT     AMQSTAP        1     0
GCGATGCAGTCGATTCCTCTG     AMQSIPL        1     0
GCGATGCAGTCGCCTCGGCAT     AMQSPRH        1     0
GCGATGCAGTCGCTGCGTTCT     AMQSLRS        1     0
GCGATGCAGTCGCTGGCGTGT     AMQSLAC        1     0
GCGATGCAGTCGGGGGGTAAG     AMQSGGK        1     0
GCGATGCAGTCGGGTACTCCT     AMQSGTP        1     0
GCGATGCAGTCGGTTCCTTGT     AMQSVPC        1     0
GCGATGCAGTCGTATAGTTCT     AMQSYSS        1     0
GCGATGCAGTCGTCTCGGGAG     AMQSSRE        1     0
GCGATGCAGTCTAAGATTAAG     AMQSKIK        1     0
GCGATGCAGTCTAAGGGTCTG     AMQSKGL        1     0
GCGATGCAGTCTACGATGACG     AMQSTMT        1     0
GCGATGCAGTCTACTGCGGTG     AMQSTAV        1     0
GCGATGCAGTCTCCGATTCGG     AMQSPIR        1     0
GCGATGCAGTCTCGGGGGCAT     AMQSRGH        1     0
GCGATGCAGTCTCGTCCTGGG     AMQSRPG        1     0
GCGATGCAGTCTGATCGGCGT     AMQSDRR        1     0
GCGATGCAGTCTGATGGTTTT     AMQSDGF        1     0
GCGATGCAGTCTGCTTCTCCG     AMQSASP        1     0
GCGATGCAGTCTGGTAGGATT     AMQSGRI        1     0
GCGATGCAGTCTGTTCGGCAG     AMQSVRQ        1     0
GCGATGCAGTCTTAGATGCTT     AMQSQML        1     0
GCGATGCAGTCTTCGAGGAGT     AMQSSRS        1     0
GCGATGCAGTCTTGTAAGCAG     AMQSCKQ        1     0
GCGATGCAGTGGCCGCTTGCT     AMQWPLA        1     0
GCGATGCAGTGGGATGCTAAT     AMQWDAN        1     0
GCGATGCAGTGGGCGTCGAGT     AMQWASS        1     0
GCGATGCAGTGGGTTCGTAAT     AMQWVRN        1     0
GCGATGCAGTGGTATAATAGT     AMQWYNS        1     0
GCGATGCAGTGGTCTCATTAG     AMQWSHQ        1     0
GCGATGCAGTGGTCTGAGTCT     AMQWSES        1     0
GCGATGCAGTGTCCTAATTGT     AMQCPNC        1     0
GCGATGCAGTTGACGGCGTAT     AMQLTAY        1     0
GCGATGCAGTTGAGGCCTACG     AMQLRPT        1     0
GCGATGCAGTTGCAGGATAAG     AMQLQDK        1     0
GCGATGCAGTTGCTTCTGCCT     AMQLLLP        1     0
GCGATGCAGTTTCAGAAGTGG     AMQFQKW        1     0
GCGATGCAGTTTCAGTCGTTG     AMQFQSL        1     0
GCGATGCAGTTTCATCCTCCG     AMQFHPP        1     0
GCGATGCAGTTTCTGGCGCTT     AMQFLAL        1     0
GCGATGCAGTTTGAGCCGTGG     AMQFEPW        1     0
GCGATGCATAAGACGCTTTAT     AMHKTLY        1     0
GCGATGCATAAGCCGCCTTGT     AMHKPPC        1     0
GCGATGCATAAGCCTGATTAT     AMHKPDY        1     0
GCGATGCATAAGCCTGCTTCT     AMHKPAS        1     0
GCGATGCATAAGCTGCATTGG     AMHKLHW        1     0
GCGATGCATAAGGAGCCGGAT     AMHKEPD        1     0
GCGATGCATAAGGTGATGGCT     AMHKVMA        1     0
GCGATGCATAAGTCGGGTATT     AMHKSGI        1     0
GCGATGCATAAGTGGCCTTCG     AMHKWPS        1     0
GCGATGCATAAGTTTACTCAG     AMHKFTQ        1     0
GCGATGCATAATAAGATGCAT     AMHNKMH        1     0
GCGATGCATAATAATCTGGTG     AMHNNLV        1     0
GCGATGCATAATACGTATGTT     AMHNTYV        1     0
GCGATGCATAATACTCGGGTG     AMHNTRV        1     0
GCGATGCATAATAGGCTGCCT     AMHNRLP        1     0
GCGATGCATAATAGTACGATG     AMHNSTM        1     0
GCGATGCATAATCAGCATACG     AMHNQHT        1     0
GCGATGCATAATCCGACTGTT     AMHNPTV        1     0
GCGATGCATAATCCGCCTAAT     AMHNPPN        1     0
GCGATGCATAATCCGGCGCTG     AMHNPAL        1     0
GCGATGCATAATCCGGGTTCT     AMHNPGS        1     0
GCGATGCATAATCCTCCGAGT     AMHNPPS        1     0
GCGATGCATAATCCTTTGGCG     AMHNPLA        1     0
GCGATGCATAATCGGGCGTCT     AMHNRAS        1     0
GCGATGCATAATCGTACTCAT     AMHNRTH        1     0
GCGATGCATAATCTTTTGATG     AMHNLLM        1     0
GCGATGCATAATGCGCAGCAG     AMHNAQQ        1     0
GCGATGCATAATGCGGCTTGG     AMHNAAW        1     0
GCGATGCATAATGCGTCGACG     AMHNAST        1     0
GCGATGCATAATGCTAATCTG     AMHNANL        1     0
GCGATGCATAATGCTGCGCAT     AMHNAAH        1     0
GCGATGCATAATGCTGGGCCT     AMHNAGP        1     0
GCGATGCATAATGGGGTGATT     AMHNGVI        1     0
GCGATGCATAATGGTGATGAG     AMHNGDE        1     0
GCGATGCATAATTATCTTCAT     AMHNYLH        1     0
GCGATGCATAATTCGTTTTCT     AMHNSFS        1     0
GCGATGCATAATTCTGGGCCT     AMHNSGP        1     0
GCGATGCATAATTGGCCGGCT     AMHNWPA        1     0
GCGATGCATACGAATGGGTTT     AMHTNGF        1     0
GCGATGCATACGACGCCGTCT     AMHTTPS        1     0
GCGATGCATACGACTAGTTGG     AMHTTSW        1     0
GCGATGCATACGACTCTGCAG     AMHTTLQ        1     0
GCGATGCATACGCCGCCGCCG     AMHTPPP        1     0
GCGATGCATACGCCGGTTGCG     AMHTPVA        1     0
GCGATGCATACGCGGGTGTCT     AMHTRVS        1     0
GCGATGCATACGGAGACTTTG     AMHTETL        1     0
GCGATGCATACGGAGAGGCCG     AMHTERP        1     0
GCGATGCATACGGATAGGCTG     AMHTDRL        1     0
GCGATGCATACGGCGACGCTG     AMHTATL        1     0
GCGATGCATACGGCGATTGTG     AMHTAIV        1     0
GCGATGCATACGGCGCAGAAT     AMHTAQN        1     0
GCGATGCATACGGCTCAGACT     AMHTAQT        1     0
GCGATGCATACGGCTGATTCG     AMHTADS        1     0
GCGATGCATACGGGTCAGCTT     AMHTGQL        1     0
GCGATGCATACGGGTCTGATT     AMHTGLI        1     0
GCGATGCATACGGGTCTGCTG     AMHTGLL        1     0
GCGATGCATACGTATGCTACG     AMHTYAT        1     0
GCGATGCATACGTCGCCTCCG     AMHTSPP        1     0
GCGATGCATACGTCTTCTCCG     AMHTSSP        1     0
GCGATGCATACGTTGCTTCCT     AMHTLLP        1     0
GCGATGCATACTAATCAGCCT     AMHTNQP        1     0
GCGATGCATACTACGCAGGTG     AMHTTQV        1     0
GCGATGCATACTACTACGGAT     AMHTTTD        1     0
GCGATGCATACTACTGAGCCT     AMHTTEP        1     0
GCGATGCATACTAGGGCGCTG     AMHTRAL        1     0
GCGATGCATACTCCGACGAAT     AMHTPTN        1     0
GCGATGCATACTCCGAGGTAT     AMHTPRY        1     0
GCGATGCATACTCCGCCGATG     AMHTPPM        1     0
GCGATGCATACTCCTAGGTAT     AMHTPRY        1     0
GCGATGCATACTCCTGCGAAT     AMHTPAN        1     0
GCGATGCATACTCGGACGAGT     AMHTRTS        1     0
GCGATGCATACTCTGCGTCAG     AMHTLRQ        1     0
GCGATGCATACTCTGTTTTGG     AMHTLFW        1     0
GCGATGCATACTCTTAAGGTG     AMHTLKV        1     0
GCGATGCATACTGATGTTGAG     AMHTDVE        1     0
GCGATGCATACTGCGCGTCCG     AMHTARP        1     0
GCGATGCATACTGCGGATGCG     AMHTADA        1     0
GCGATGCATACTGCGGTGATG     AMHTAVM        1     0
GCGATGCATACTGGTCCTTAT     AMHTGPY        1     0
GCGATGCATACTGTGAAGGAG     AMHTVKE        1     0
GCGATGCATACTGTGGCTCGT     AMHTVAR        1     0
GCGATGCATACTTCGACTCCT     AMHTSTP        1     0
GCGATGCATACTTCGAGTGAG     AMHTSSE        1     0
GCGATGCATACTTCGGAGTCT     AMHTSES        1     0
GCGATGCATACTTCTGTTGAG     AMHTSVE        1     0
GCGATGCATAGGAATGGTCAT     AMHRNGH        1     0
GCGATGCATAGGACGATTGCT     AMHRTIA        1     0
GCGATGCATAGGCTGTATGAT     AMHRLYD        1     0
GCGATGCATAGGCTTCCTCCG     AMHRLPP        1     0
GCGATGCATAGGGCGCCTGGT     AMHRAPG        1     0
GCGATGCATAGGGCGCTTTGG     AMHRALW        1     0
GCGATGCATAGGGCGGTGTCG     AMHRAVS        1     0
GCGATGCATAGGTATTATGGG     AMHRYYG        1     0
GCGATGCATAGGTCTCAGCCT     AMHRSQP        1     0
GCGATGCATAGGTTGTCTCTG     AMHRLSL        1     0
GCGATGCATAGTACGCATTAT     AMHSTHY        1     0
GCGATGCATAGTAGGCTGCCT     AMHSRLP        1     0
GCGATGCATAGTATGAGTTCT     AMHSMSS        1     0
GCGATGCATAGTCCTGCTCCT     AMHSPAP        1     0
GCGATGCATAGTCTGAAGGGT     AMHSLKG        1     0
GCGATGCATAGTGCTTCTTTG     AMHSASL        1     0
GCGATGCATAGTGTTAAGCAT     AMHSVKH        1     0
GCGATGCATATGAATGCGCTT     AMHMNAL        1     0
GCGATGCATATGACGTGGGTG     AMHMTWV        1     0
GCGATGCATATGCAGGTTTCG     AMHMQVS        1     0
GCGATGCATATGCCGAGTCCG     AMHMPSP        1     0
GCGATGCATATGGATAATACT     AMHMDNT        1     0
GCGATGCATATGGTTGAGCAT     AMHMVEH        1     0
GCGATGCATATGTCGCCGTTG     AMHMSPL        1     0
GCGATGCATATGTCGTCGCCT     AMHMSSP        1     0
GCGATGCATATTCAGCGTCTT     AMHIQRL        1     0
GCGATGCATATTCCTCCTCCT     AMHIPPP        1     0
GCGATGCATATTCGTACTCAT     AMHIRTH        1     0
GCGATGCATATTGCGCTTAGT     AMHIALS        1     0
GCGATGCATATTGGTCGTCCT     AMHIGRP        1     0
GCGATGCATATTTATCTTAGG     AMHIYLR        1     0
GCGATGCATCAGAATTCTAAT     AMHQNSN        1     0
GCGATGCATCAGACGCCTAAG     AMHQTPK        1     0
GCGATGCATCAGACGCGTTCG     AMHQTRS        1     0
GCGATGCATCAGACTAATCTG     AMHQTNL        1     0
GCGATGCATCAGACTCCTCTT     AMHQTPL        1     0
GCGATGCATCAGCATTTGCAT     AMHQHLH        1     0
GCGATGCATCAGCCTAATGTT     AMHQPNV        1     0
GCGATGCATCAGCCTACGCTT     AMHQPTL        1     0
GCGATGCATCAGCCTACGTCT     AMHQPTS        1     0
GCGATGCATCAGCCTCCTAAT     AMHQPPN        1     0
GCGATGCATCAGCGTGCTATG     AMHQRAM        1     0
GCGATGCATCAGCGTGCTTGT     AMHQRAC        1     0
GCGATGCATCAGCTGGGGCTG     AMHQLGL        1     0
GCGATGCATCAGCTGTCGAAT     AMHQLSN        1     0
GCGATGCATCAGCTTAATGCG     AMHQLNA        1     0
GCGATGCATCAGCTTCCGATT     AMHQLPI        1     0
GCGATGCATCAGGATTCGCTG     AMHQDSL        1     0
GCGATGCATCAGGCGAGGTTT     AMHQARF        1     0
GCGATGCATCAGGCTCCTCAG     AMHQAPQ        1     0
GCGATGCATCAGGTTCTTGTT     AMHQVLV        1     0
GCGATGCATCAGGTTTGGTCG     AMHQVWS        1     0
GCGATGCATCAGTCGAAGCTT     AMHQSKL        1     0
GCGATGCATCATAATACGCGG     AMHHNTR        1     0
GCGATGCATCATAATATGGAG     AMHHNME        1     0
GCGATGCATCATACTAATGCT     AMHHTNA        1     0
GCGATGCATCATACTGGGCCG     AMHHTGP        1     0
GCGATGCATCATAGTACTGCT     AMHHSTA        1     0
GCGATGCATCATAGTCTTAAG     AMHHSLK        1     0
GCGATGCATCATCAGCGGTCG     AMHHQRS        1     0
GCGATGCATCATCAGCGTAAG     AMHHQRK        1     0
GCGATGCATCATCATCCTCCG     AMHHHPP        1     0
GCGATGCATCATCCGCGTACG     AMHHPRT        1     0
GCGATGCATCATCCTAGGCAG     AMHHPRQ        1     0
GCGATGCATCATCCTCAGCGT     AMHHPQR        1     0
GCGATGCATCATCGGGCTCCG     AMHHRAP        1     0
GCGATGCATCATCTGCCGGCT     AMHHLPA        1     0
GCGATGCATCATCTGGATCCG     AMHHLDP        1     0
GCGATGCATCATCTGTTGTGT     AMHHLLC        1     0
GCGATGCATCATCTTGCTTTT     AMHHLAF        1     0
GCGATGCATCATGAGTAGATG     AMHHEQM        1     0
GCGATGCATCATGCGGCTGCT     AMHHAAA        1     0
GCGATGCATCATGGGCTGTTT     AMHHGLF        1     0
GCGATGCATCATGGGGTTCAT     AMHHGVH        1     0
GCGATGCATCATGGTCTTCCG     AMHHGLP        1     0
GCGATGCATCATGTTACGGTG     AMHHVTV        1     0
GCGATGCATCATGTTCGTTTG     AMHHVRL        1     0
GCGATGCATCATTAGATGATG     AMHHQMM        1     0
GCGATGCATCATTATCGTTAT     AMHHYRY        1     0
GCGATGCATCATTCGCGTTCG     AMHHSRS        1     0
GCGATGCATCATTCTGCTCTG     AMHHSAL        1     0
GCGATGCATCATTGGACTGCG     AMHHWTA        1     0
GCGATGCATCATTTGCTGCCT     AMHHLLP        1     0
GCGATGCATCATTTGTCGCCG     AMHHLSP        1     0
GCGATGCATCCGAAGCCTGAG     AMHPKPE        1     0
GCGATGCATCCGAATTCTCCG     AMHPNSP        1     0
GCGATGCATCCGACGCCTCCT     AMHPTPP        1     0
GCGATGCATCCGACTTCTTTG     AMHPTSL        1     0
GCGATGCATCCGATTGGTGAG     AMHPIGE        1     0
GCGATGCATCCGCATGATCTG     AMHPHDL        1     0
GCGATGCATCCGCCGCATACG     AMHPPHT        1     0
GCGATGCATCCGCCGCATACT     AMHPPHT        1     0
GCGATGCATCCGCGGTCGTTG     AMHPRSL        1     0
GCGATGCATCCGCGGTGTGTT     AMHPRCV        1     0
GCGATGCATCCGCTGCGGCTG     AMHPLRL        1     0
GCGATGCATCCGCTGCGTCCT     AMHPLRP        1     0
GCGATGCATCCGGAGGAGTAT     AMHPEEY        1     0
GCGATGCATCCGGATAATGCG     AMHPDNA        1     0
GCGATGCATCCGGATCATTAT     AMHPDHY        1     0
GCGATGCATCCGGCGCGTCAT     AMHPARH        1     0
GCGATGCATCCGGCGCTTACG     AMHPALT        1     0
GCGATGCATCCGGCTACTAAG     AMHPATK        1     0
GCGATGCATCCGGGGACTGCT     AMHPGTA        1     0
GCGATGCATCCGGGTAATAAT     AMHPGNN        1     0
GCGATGCATCCGGGTACGATT     AMHPGTI        1     0
GCGATGCATCCGGTTACTCAT     AMHPVTH        1     0
GCGATGCATCCGGTTACTGCT     AMHPVTA        1     0
GCGATGCATCCGTATGATCCT     AMHPYDP        1     0
GCGATGCATCCGTCGATTGGG     AMHPSIG        1     0
GCGATGCATCCGTCGCCGAAT     AMHPSPN        1     0
GCGATGCATCCGTCGCGGTCG     AMHPSRS        1     0
GCGATGCATCCGTCGCTGAAT     AMHPSLN        1     0
GCGATGCATCCGTCGTTGCCT     AMHPSLP        1     0
GCGATGCATCCGTCTACTTGT     AMHPSTC        1     0
GCGATGCATCCGTCTAGGAGT     AMHPSRS        1     0
GCGATGCATCCGTCTCGGGGT     AMHPSRG        1     0
GCGATGCATCCGTCTTTTCGG     AMHPSFR        1     0
GCGATGCATCCGTTTCCGCTG     AMHPFPL        1     0
GCGATGCATCCGTTTCTTAGG     AMHPFLR        1     0
GCGATGCATCCTAATCATCAG     AMHPNHQ        1     0
GCGATGCATCCTAATCATGTT     AMHPNHV        1     0
GCGATGCATCCTACTATGCAT     AMHPTMH        1     0
GCGATGCATCCTACTATGGTT     AMHPTMV        1     0
GCGATGCATCCTACTCATCCT     AMHPTHP        1     0
GCGATGCATCCTACTTTTCCT     AMHPTFP        1     0
GCGATGCATCCTCAGACGTCG     AMHPQTS        1     0
GCGATGCATCCTCAGCTGTGG     AMHPQLW        1     0
GCGATGCATCCTCAGTATTAT     AMHPQYY        1     0
GCGATGCATCCTCCGAAGCCT     AMHPPKP        1     0
GCGATGCATCCTCGGAATAAT     AMHPRNN        1     0
GCGATGCATCCTCGTTCTCCG     AMHPRSP        1     0
GCGATGCATCCTCTGCCTCCG     AMHPLPP        1     0
GCGATGCATCCTCTTCCTACT     AMHPLPT        1     0
GCGATGCATCCTCTTCCTCTG     AMHPLPL        1     0
GCGATGCATCCTGAGCTGTTG     AMHPELL        1     0
GCGATGCATCCTGATCAGCGG     AMHPDQR        1     0
GCGATGCATCCTGCGCAGAAT     AMHPAQN        1     0
GCGATGCATCCTGCTTTGGTG     AMHPALV        1     0
GCGATGCATCCTGGGTCTTAG     AMHPGSQ        1     0
GCGATGCATCCTGGTAGTAAG     AMHPGSK        1     0
GCGATGCATCCTGGTCTTCCG     AMHPGLP        1     0
GCGATGCATCCTGTTCATCTG     AMHPVHL        1     0
GCGATGCATCCTGTTTTGAAG     AMHPVLK        1     0
GCGATGCATCCTGTTTTGACT     AMHPVLT        1     0
GCGATGCATCCTTATTCGAAT     AMHPYSN        1     0
GCGATGCATCCTTTGCTTCCG     AMHPLLP        1     0
GCGATGCATCCTTTTACTCCT     AMHPFTP        1     0
GCGATGCATCGTACGTCGCCT     AMHRTSP        1     0
GCGATGCATCGTATTTCTTTG     AMHRISL        1     0
GCGATGCATCGTTCTCAGCCT     AMHRSQP        1     0
GCGATGCATCGTTCTTTTAAT     AMHRSFN        1     0
GCGATGCATCTCGATCCTTTT     AMHLDPF        1     0
GCGATGCATCTGAAGGCGGTT     AMHLKAV        1     0
GCGATGCATCTGAATCATCGT     AMHLNHR        1     0
GCGATGCATCTGAATTCGCCT     AMHLNSP        1     0
GCGATGCATCTGACGCAGCCT     AMHLTQP        1     0
GCGATGCATCTGACGCCGTTT     AMHLTPF        1     0
GCGATGCATCTGACGGAGGCT     AMHLTEA        1     0
GCGATGCATCTGACTATGGCT     AMHLTMA        1     0
GCGATGCATCTGAGGCAGGAT     AMHLRQD        1     0
GCGATGCATCTGAGTTTGCAG     AMHLSLQ        1     0
GCGATGCATCTGCAGATGAAT     AMHLQMN        1     0
GCGATGCATCTGCATAAGTCG     AMHLHKS        1     0
GCGATGCATCTGCATGGTGGT     AMHLHGG        1     0
GCGATGCATCTGCCGACTAGT     AMHLPTS        1     0
GCGATGCATCTGCCTAATCAT     AMHLPNH        1     0
GCGATGCATCTGCGTAGTCGT     AMHLRSR        1     0
GCGATGCATCTGGCGCGTCAT     AMHLARH        1     0
GCGATGCATCTGGGGCCTCGT     AMHLGPR        1     0
GCGATGCATCTGGTGCTTTAT     AMHLVLY        1     0
GCGATGCATCTGGTTTGGGGT     AMHLVWG        1     0
GCGATGCATCTGTAGACTCGT     AMHLQTR        1     0
GCGATGCATCTGTCGGCGCAT     AMHLSAH        1     0
GCGATGCATCTGTCTGGTGTG     AMHLSGV        1     0
GCGATGCATCTTAAGCAGCTT     AMHLKQL        1     0
GCGATGCATCTTACGCCTCGT     AMHLTPR        1     0
GCGATGCATCTTACTCCTTGT     AMHLTPC        1     0
GCGATGCATCTTACTCGTTCT     AMHLTRS        1     0
GCGATGCATCTTACTCTTTTT     AMHLTLF        1     0
GCGATGCATCTTACTTGGCCG     AMHLTWP        1     0
GCGATGCATCTTCCGGAGGAT     AMHLPED        1     0
GCGATGCATCTTCCTCTTTAT     AMHLPLY        1     0
GCGATGCATCTTCTTGATCAT     AMHLLDH        1     0
GCGATGCATCTTGCGCAGCTG     AMHLAQL        1     0
GCGATGCATCTTGGGCATGCG     AMHLGHA        1     0
GCGATGCATCTTTCTTCGAAT     AMHLSSN        1     0
GCGATGCATGAGATGCATGAT     AMHEMHD        1     0
GCGATGCATGAGCAGCGTCCT     AMHEQRP        1     0
GCGATGCATGAGCCTTCTTCG     AMHEPSS        1     0
GCGATGCATGAGCTGAGGCTG     AMHELRL        1     0
GCGATGCATGAGGATGTGGGT     AMHEDVG        1     0
GCGATGCATGAGGGGTCGACT     AMHEGST        1     0
GCGATGCATGAGGTTCCGCGG     AMHEVPR        1     0
GCGATGCATGAGGTTGGGCGT     AMHEVGR        1     0
GCGATGCATGAGTCTCAGCCG     AMHESQP        1     0
GCGATGCATGAGTCTTCTTGT     AMHESSC        1     0
GCGATGCATGAGTTGTTTATT     AMHELFI        1     0
GCGATGCATGATAAGACTGCT     AMHDKTA        1     0
GCGATGCATGATAAGGTGGAT     AMHDKVD        1     0
GCGATGCATGATACGCGTAGT     AMHDTRS        1     0
GCGATGCATGATACGTCTCGT     AMHDTSR        1     0
GCGATGCATGATACTCATACG     AMHDTHT        1     0
GCGATGCATGATATGCAGCTG     AMHDMQL        1     0
GCGATGCATGATCATCTTTTG     AMHDHLL        1     0
GCGATGCATGATCGTATGCAT     AMHDRMH        1     0
GCGATGCATGATCTGCCTTCT     AMHDLPS        1     0
GCGATGCATGATCTGCTGCCG     AMHDLLP        1     0
GCGATGCATGATGGGCCGCTT     AMHDGPL        1     0
GCGATGCATGATGGGTAGAAT     AMHDGQN        1     0
GCGATGCATGATGTGCCGTCT     AMHDVPS        1     0
GCGATGCATGATTTGGAGAGG     AMHDLER        1     0
GCGATGCATGCGAATGGTAAG     AMHANGK        1     0
GCGATGCATGCGACGGTTCGG     AMHATVR        1     0
GCGATGCATGCGACTCGTACG     AMHATRT        1     0
GCGATGCATGCGATGCTTCAG     AMHAMLQ        1     0
GCGATGCATGCGATGGTGTTT     AMHAMVF        1     0
GCGATGCATGCGCAGGCTCGT     AMHAQAR        1     0
GCGATGCATGCGCCTCCGGTG     AMHAPPV        1     0
GCGATGCATGCGCCTCTTTAG     AMHAPLQ        1     0
GCGATGCATGCGCGTCCTTGG     AMHARPW        1     0
GCGATGCATGCGCTGAGGTCT     AMHALRS        1     0
GCGATGCATGCGCTGCGGTTG     AMHALRL        1     0
GCGATGCATGCGCTTCATCTT     AMHALHL        1     0
GCGATGCATGCGGATGCTAGT     AMHADAS        1     0
GCGATGCATGCGGGTCTTTCT     AMHAGLS        1     0
GCGATGCATGCGTTGACTACT     AMHALTT        1     0
GCGATGCATGCTACGTATCGG     AMHATYR        1     0
GCGATGCATGCTACTCCGGCG     AMHATPA        1     0
GCGATGCATGCTACTTTGCAT     AMHATLH        1     0
GCGATGCATGCTAGGGCGTAT     AMHARAY        1     0
GCGATGCATGCTATTAATGCT     AMHAINA        1     0
GCGATGCATGCTATTCCGTTG     AMHAIPL        1     0
GCGATGCATGCTCCTCATCGT     AMHAPHR        1     0
GCGATGCATGCTGCTCCGAGG     AMHAAPR        1     0
GCGATGCATGCTGGTTCGTTT     AMHAGSF        1     0
GCGATGCATGCTGTTGCGCAT     AMHAVAH        1     0
GCGATGCATGCTTAGGCTTTG     AMHAQAL        1     0
GCGATGCATGCTTCGCCGTGG     AMHASPW        1     0
GCGATGCATGCTTCTTCTCCT     AMHASSP        1     0
GCGATGCATGGGAATGTGCTG     AMHGNVL        1     0
GCGATGCATGGGACGCGTCAT     AMHGTRH        1     0
GCGATGCATGGGAGTCGTGAG     AMHGSRE        1     0
GCGATGCATGGGCAGCATGCT     AMHGQHA        1     0
GCGATGCATGGGCAGGGTTCG     AMHGQGS        1     0
GCGATGCATGGGCATCCTGAT     AMHGHPD        1     0
GCGATGCATGGGCTGATGCAT     AMHGLMH        1     0
GCGATGCATGGGGATCCTCAT     AMHGDPH        1     0
GCGATGCATGGGGATTCGCCT     AMHGDSP        1     0
GCGATGCATGGGGTGCCGCCT     AMHGVPP        1     0
GCGATGCATGGGTCTCGGTAT     AMHGSRY        1     0
GCGATGCATGGGTCTCGTCCT     AMHGSRP        1     0
GCGATGCATGGTACTCTTTTG     AMHGTLL        1     0
GCGATGCATGGTACTTGTCCG     AMHGTCP        1     0
GCGATGCATGGTCATCAGCCT     AMHGHQP        1     0
GCGATGCATGGTCCTAAGCCT     AMHGPKP        1     0
GCGATGCATGGTCCTCTGGCG     AMHGPLA        1     0
GCGATGCATGGTCGGCCTTAT     AMHGRPY        1     0
GCGATGCATGGTGCGGCGGTG     AMHGAAV        1     0
GCGATGCATGGTGCTCCTCAT     AMHGAPH        1     0
GCGATGCATGGTGCTCTGTAT     AMHGALY        1     0
GCGATGCATGGTGCTTCGCCT     AMHGASP        1     0
GCGATGCATGGTGGTACTCTT     AMHGGTL        1     0
GCGATGCATGGTGTGGCGTTT     AMHGVAF        1     0
GCGATGCATGTGACTCAGATT     AMHVTQI        1     0
GCGATGCATGTGACTGATGAT     AMHVTDD        1     0
GCGATGCATGTGCATAGGCTG     AMHVHRL        1     0
GCGATGCATGTGCCGACTGTT     AMHVPTV        1     0
GCGATGCATGTGCCGCATATT     AMHVPHI        1     0
GCGATGCATGTGCCGGCGACT     AMHVPAT        1     0
GCGATGCATGTGCCTCTTCGG     AMHVPLR        1     0
GCGATGCATGTGCCTCTTTCG     AMHVPLS        1     0
GCGATGCATGTGCGTATGACG     AMHVRMT        1     0
GCGATGCATGTGCGTCTGGCG     AMHVRLA        1     0
GCGATGCATGTGCGTGATACG     AMHVRDT        1     0
GCGATGCATGTGCTTTCTTAT     AMHVLSY        1     0
GCGATGCATGTGGCTACGAAT     AMHVATN        1     0
GCGATGCATGTGGCTACGATT     AMHVATI        1     0
GCGATGCATGTGGCTGGGCAG     AMHVAGQ        1     0
GCGATGCATGTGTCTATTCTT     AMHVSIL        1     0
GCGATGCATGTTATGCGTGTG     AMHVMRV        1     0
GCGATGCATGTTCAGCCGTGG     AMHVQPW        1     0
GCGATGCATGTTCCGGCGTTG     AMHVPAL        1     0
GCGATGCATGTTCCGTTGCCT     AMHVPLP        1     0
GCGATGCATGTTCCTACTCGT     AMHVPTR        1     0
GCGATGCATGTTCTGTCGCCT     AMHVLSP        1     0
GCGATGCATGTTCTTTGGGTG     AMHVLWV        1     0
GCGATGCATGTTGCGTTTCGG     AMHVAFR        1     0
GCGATGCATGTTGTTCTTAGT     AMHVVLS        1     0
GCGATGCATTAGAAGCAGGCT     AMHQKQA        1     0
GCGATGCATTAGACGGCGGAT     AMHQTAD        1     0
GCGATGCATTAGCCGCCTTAT     AMHQPPY        1     0
GCGATGCATTAGCTTAAGCAG     AMHQLKQ        1     0
GCGATGCATTAGGATTATAAG     AMHQDYK        1     0
GCGATGCATTAGGATTATTCT     AMHQDYS        1     0
GCGATGCATTAGGCGACTGAT     AMHQATD        1     0
GCGATGCATTATAAGACTCCG     AMHYKTP        1     0
GCGATGCATTATACGATTCAT     AMHYTIH        1     0
GCGATGCATTATACTCCTCCG     AMHYTPP        1     0
GCGATGCATTATACTGATATT     AMHYTDI        1     0
GCGATGCATTATCATCATACG     AMHYHHT        1     0
GCGATGCATTATCCTGTGAGT     AMHYPVS        1     0
GCGATGCATTATCGGTATGGG     AMHYRYG        1     0
GCGATGCATTATCTTCCGGAG     AMHYLPE        1     0
GCGATGCATTATTCGACGAAT     AMHYSTN        1     0
GCGATGCATTATTCGCTGGTT     AMHYSLV        1     0
GCGATGCATTATTCGTTTTCG     AMHYSFS        1     0
GCGATGCATTCGACGTTGGTT     AMHSTLV        1     0
GCGATGCATTCGCCGAGGCCG     AMHSPRP        1     0
GCGATGCATTCGCTTGTTAAG     AMHSLVK        1     0
GCGATGCATTCGGAGCCTCCG     AMHSEPP        1     0
GCGATGCATTCGGGGATTCAG     AMHSGIQ        1     0
GCGATGCATTCGGGGCTGGAT     AMHSGLD        1     0
GCGATGCATTCGGTGGATACG     AMHSVDT        1     0
GCGATGCATTCGTTTATGTAT     AMHSFMY        1     0
GCGATGCATTCTAATTCTTCT     AMHSNSS        1     0
GCGATGCATTCTACTTCGACG     AMHSTST        1     0
GCGATGCATTCTCAGCATACG     AMHSQHT        1     0
GCGATGCATTCTCATAATCCG     AMHSHNP        1     0
GCGATGCATTCTCCTCAGGGT     AMHSPQG        1     0
GCGATGCATTCTCGTAGTGTG     AMHSRSV        1     0
GCGATGCATTCTCGTATTGTT     AMHSRIV        1     0
GCGATGCATTCTCGTGGTCCG     AMHSRGP        1     0
GCGATGCATTCTCTGCGGTCG     AMHSLRS        1     0
GCGATGCATTCTGATCCGTCT     AMHSDPS        1     0
GCGATGCATTCTGGTGCTTCG     AMHSGAS        1     0
GCGATGCATTCTTAGACGCAT     AMHSQTH        1     0
GCGATGCATTCTTCGCGTGCG     AMHSSRA        1     0
GCGATGCATTGGAAGCAGATT     AMHWKQI        1     0
GCGATGCATTGGCATGTGGGT     AMHWHVG        1     0
GCGATGCATTGGCCGGCGACT     AMHWPAT        1     0
GCGATGCATTGGTCGACGACT     AMHWSTT        1     0
GCGATGCATTGGTCGCCGGGG     AMHWSPG        1     0
GCGATGCATTGTCAGTCTCCG     AMHCQSP        1     0
GCGATGCATTGTCCTGTGTGG     AMHCPVW        1     0
GCGATGCATTGTCGTCAGGTG     AMHCRQV        1     0
GCGATGCATTTGAAGGGGGTG     AMHLKGV        1     0
GCGATGCATTTGATTATTTCT     AMHLIIS        1     0
GCGATGCATTTGCAGGCGTTG     AMHLQAL        1     0
GCGATGCATTTGCCGCCGCTG     AMHLPPL        1     0
GCGATGCATTTGCCGCGTATT     AMHLPRI        1     0
GCGATGCATTTGCCGCTTCAT     AMHLPLH        1     0
GCGATGCATTTGCCGCTTCGG     AMHLPLR        1     0
GCGATGCATTTGCCTAAGACG     AMHLPKT        1     0
GCGATGCATTTTCCGCCGACG     AMHFPPT        1     0
GCGATGCATTTTCTGCCTCAG     AMHFLPQ        1     0
GCGATGCATTTTGATATTTTG     AMHFDIL        1     0
GCGATGCATTTTGGGACTTCT     AMHFGTS        1     0
GCGATGCCAATGGATCCGCTG     AMPMDPL        1     0
GCGATGCCACATGCTCTTAGG     AMPHALR        1     0
GCGATGCCACTTCTTTCGCCG     AMPLLSP        1     0
GCGATGCCAGTTGTTAATATG     AMPVVNM        1     0
GCGATGCCAGTTTCTTCGCGT     AMPVSSR        1     0
GCGATGCCCACTCCTTATCGT     AMPTPYR        1     0
GCGATGCCCGATTCGACTTCG     AMPDSTS        1     0
GCGATGCCGAAAACGCCTTGG     AMPKTPW        1     0
GCGATGCCGAAGAAGACGATT     AMPKKTI        1     0
GCGATGCCGAAGACGCCTGAT     AMPKTPD        1     0
GCGATGCCGAAGAGTCTGTCT     AMPKSLS        1     0
GCGATGCCGAAGATGATTCCG     AMPKMIP        1     0
GCGATGCCGAAGATTCCTGTG     AMPKIPV        1     0
GCGATGCCGAAGCAGGTTGTT     AMPKQVV        1     0
GCGATGCCGAAGCAGTATATG     AMPKQYM        1     0
GCGATGCCGAAGCAGTATCTG     AMPKQYL        1     0
GCGATGCCGAAGCATATGCCG     AMPKHMP        1     0
GCGATGCCGAAGCATGCTATT     AMPKHAI        1     0
GCGATGCCGAAGCCGACGCCT     AMPKPTP        1     0
GCGATGCCGAAGCCGTCGGAG     AMPKPSE        1     0
GCGATGCCGAAGCCTATGCTT     AMPKPML        1     0
GCGATGCCGAAGCTGAGTTGG     AMPKLSW        1     0
GCGATGCCGAAGGAGACGTGG     AMPKETW        1     0
GCGATGCCGAAGGATACGAAT     AMPKDTN        1     0
GCGATGCCGAAGGCGACTCAT     AMPKATH        1     0
GCGATGCCGAAGGCGCAGCCG     AMPKAQP        1     0
GCGATGCCGAAGGTGCAGAAT     AMPKVQN        1     0
GCGATGCCGAAGTATATTCCG     AMPKYIP        1     0
GCGATGCCGAAGTCGTTTGGT     AMPKSFG        1     0
GCGATGCCGAAGTCGTTTTTG     AMPKSFL        1     0
GCGATGCCGAAGTCTACTCAG     AMPKSTQ        1     0
GCGATGCCGAAGTCTCCTAGG     AMPKSPR        1     0
GCGATGCCGAAGTCTTATACG     AMPKSYT        1     0
GCGATGCCGAAGTTTGCTATG     AMPKFAM        1     0
GCGATGCCGAAGTTTTTGTAT     AMPKFLY        1     0
GCGATGCCGAATACGCCGCCT     AMPNTPP        1     0
GCGATGCCGAATACGGGGCCG     AMPNTGP        1     0
GCGATGCCGAATACTCTGCCG     AMPNTLP        1     0
GCGATGCCGAATACTGCTTAT     AMPNTAY        1     0
GCGATGCCGAATACTGGGATG     AMPNTGM        1     0
GCGATGCCGAATACTTTTTAT     AMPNTFY        1     0
GCGATGCCGAATATGAGTACT     AMPNMST        1     0
GCGATGCCGAATATTGAGGCT     AMPNIEA        1     0
GCGATGCCGAATCCGAAGTTG     AMPNPKL        1     0
GCGATGCCGAATCGTCCTATT     AMPNRPI        1     0
GCGATGCCGAATCTGATGGCG     AMPNLMA        1     0
GCGATGCCGAATCTTACGCAT     AMPNLTH        1     0
GCGATGCCGAATGCGCATGAG     AMPNAHE        1     0
GCGATGCCGAATGCGCCTAGG     AMPNAPR        1     0
GCGATGCCGAATGCGTTTACG     AMPNAFT        1     0
GCGATGCCGAATGGGAGTTCG     AMPNGSS        1     0
GCGATGCCGAATGTGACGACT     AMPNVTT        1     0
GCGATGCCGAATGTGCAGCTT     AMPNVQL        1     0
GCGATGCCGAATGTTATTATG     AMPNVIM        1     0
GCGATGCCGAATGTTCATCCT     AMPNVHP        1     0
GCGATGCCGAATTATGAGACG     AMPNYET        1     0
GCGATGCCGAATTCTGTTAGG     AMPNSVR        1     0
GCGATGCCGAATTTGCCGAGT     AMPNLPS        1     0
GCGATGCCGAATTTTCGTGCG     AMPNFRA        1     0
GCGATGCCGAATTTTCGTGGT     AMPNFRG        1     0
GCGATGCCGACGAATCCGCAG     AMPTNPQ        1     0
GCGATGCCGACGACGCCTCCG     AMPTTPP        1     0
GCGATGCCGACGAGTACTCGG     AMPTSTR        1     0
GCGATGCCGACGATGGAGTAG     AMPTMEQ        1     0
GCGATGCCGACGATTTATGAT     AMPTIYD        1     0
GCGATGCCGACGCATGCTATG     AMPTHAM        1     0
GCGATGCCGACGCCGTTTTGT     AMPTPFC        1     0
GCGATGCCGACGCCTAGTACT     AMPTPST        1     0
GCGATGCCGACGCCTGTGATG     AMPTPVM        1     0
GCGATGCCGACGCCTGTGGAG     AMPTPVE        1     0
GCGATGCCGACGCGGCTTCTG     AMPTRLL        1     0
GCGATGCCGACGCGGGCGTTG     AMPTRAL        1     0
GCGATGCCGACGCGGTATTCT     AMPTRYS        1     0
GCGATGCCGACGCGTGAGTTG     AMPTREL        1     0
GCGATGCCGACGCTGCCTCTT     AMPTLPL        1     0
GCGATGCCGACGCTGTTGATT     AMPTLLI        1     0
GCGATGCCGACGCTTGGGGCT     AMPTLGA        1     0
GCGATGCCGACGGAGCATACG     AMPTEHT        1     0
GCGATGCCGACGGCTCCTATG     AMPTAPM        1     0
GCGATGCCGACGGCTTATTTT     AMPTAYF        1     0
GCGATGCCGACGGGTCCGTTG     AMPTGPL        1     0
GCGATGCCGACGGGTGTTAAT     AMPTGVN        1     0
GCGATGCCGACGGTTAGTTCG     AMPTVSS        1     0
GCGATGCCGACGGTTCAGTTT     AMPTVQF        1     0
GCGATGCCGACGGTTTTGTAG     AMPTVLQ        1     0
GCGATGCCGACGTAGGCTACG     AMPTQAT        1     0
GCGATGCCGACGTCGGGTGCT     AMPTSGA        1     0
GCGATGCCGACGTCTCAGCGG     AMPTSQR        1     0
GCGATGCCGACGTGGAATCGT     AMPTWNR        1     0
GCGATGCCGACGTTGGCTGAT     AMPTLAD        1     0
GCGATGCCGACTAATCCTCAT     AMPTNPH        1     0
GCGATGCCGACTACTCAGATG     AMPTTQM        1     0
GCGATGCCGACTACTCCTTCG     AMPTTPS        1     0
GCGATGCCGACTACTTCTTGG     AMPTTSW        1     0
GCGATGCCGACTATGCTTAGT     AMPTMLS        1     0
GCGATGCCGACTATGGATCGG     AMPTMDR        1     0
GCGATGCCGACTATTCGTCAT     AMPTIRH        1     0
GCGATGCCGACTCAGCCTAAG     AMPTQPK        1     0
GCGATGCCGACTCATCTTGCG     AMPTHLA        1     0
GCGATGCCGACTCATTTTCCT     AMPTHFP        1     0
GCGATGCCGACTCCGACTAAG     AMPTPTK        1     0
GCGATGCCGACTCCGCCTCCT     AMPTPPP        1     0
GCGATGCCGACTCCTAAGACT     AMPTPKT        1     0
GCGATGCCGACTCCTAATTTG     AMPTPNL        1     0
GCGATGCCGACTCCTACGCTG     AMPTPTL        1     0
GCGATGCCGACTCCTATTTCG     AMPTPIS        1     0
GCGATGCCGACTCCTCGTGCT     AMPTPRA        1     0
GCGATGCCGACTCCTTTGGCG     AMPTPLA        1     0
GCGATGCCGACTCGGGCTCGG     AMPTRAR        1     0
GCGATGCCGACTCGTCCTCCT     AMPTRPP        1     0
GCGATGCCGACTCTGCCGCAG     AMPTLPQ        1     0
GCGATGCCGACTCTGCCTGAG     AMPTLPE        1     0
GCGATGCCGACTCTTCCGCGG     AMPTLPR        1     0
GCGATGCCGACTGAGCTGTAT     AMPTELY        1     0
GCGATGCCGACTGATCCTGGT     AMPTDPG        1     0
GCGATGCCGACTGATCCTTCT     AMPTDPS        1     0
GCGATGCCGACTGCGAGGCTG     AMPTARL        1     0
GCGATGCCGACTGGGACTGGT     AMPTGTG        1     0
GCGATGCCGACTGGTTCGATT     AMPTGSI        1     0
GCGATGCCGACTGTTAAGCTT     AMPTVKL        1     0
GCGATGCCGACTGTTCTGTAG     AMPTVLQ        1     0
GCGATGCCGACTTCGCTTCCT     AMPTSLP        1     0
GCGATGCCGACTTCGGAGGTT     AMPTSEV        1     0
GCGATGCCGACTTCTAAGGCT     AMPTSKA        1     0
GCGATGCCGACTTCTATTTTT     AMPTSIF        1     0
GCGATGCCGACTTTTCCGTAG     AMPTFPQ        1     0
GCGATGCCGAGGCCGCGGGAT     AMPRPRD        1     0
GCGATGCCGAGGCCTTTGGTT     AMPRPLV        1     0
GCGATGCCGAGGCTGCCTCGG     AMPRLPR        1     0
GCGATGCCGAGGCTTACTGTT     AMPRLTV        1     0
GCGATGCCGAGGGGTACTGAT     AMPRGTD        1     0
GCGATGCCGAGGGTTCGTATG     AMPRVRM        1     0
GCGATGCCGAGGGTTCTTCAG     AMPRVLQ        1     0
GCGATGCCGAGGTATGCGCCG     AMPRYAP        1     0
GCGATGCCGAGGTCGCCGTCT     AMPRSPS        1     0
GCGATGCCGAGGTTGGGGCCT     AMPRLGP        1     0
GCGATGCCGAGTAATCTTCGG     AMPSNLR        1     0
GCGATGCCGAGTACTGTTACT     AMPSTVT        1     0
GCGATGCCGAGTAGTAGGTCG     AMPSSRS        1     0
GCGATGCCGAGTAGTGGTCAG     AMPSSGQ        1     0
GCGATGCCGAGTATGACGCCT     AMPSMTP        1     0
GCGATGCCGAGTATTGCGACT     AMPSIAT        1     0
GCGATGCCGAGTCATTGGCGT     AMPSHWR        1     0
GCGATGCCGAGTCCTAGTCTG     AMPSPSL        1     0
GCGATGCCGAGTCCTGCGCCT     AMPSPAP        1     0
GCGATGCCGAGTCGGGATATG     AMPSRDM        1     0
GCGATGCCGAGTCTGATGCAT     AMPSLMH        1     0
GCGATGCCGAGTCTGCGTCCT     AMPSLRP        1     0
GCGATGCCGAGTCTGTTGCAT     AMPSLLH        1     0
GCGATGCCGAGTCTTACTTAT     AMPSLTY        1     0
GCGATGCCGAGTGCTGGTACT     AMPSAGT        1     0
GCGATGCCGATGAAGGGTTTT     AMPMKGF        1     0
GCGATGCCGATGAAGGTTATT     AMPMKVI        1     0
GCGATGCCGATGACGCCTTGG     AMPMTPW        1     0
GCGATGCCGATGACGCTTCGG     AMPMTLR        1     0
GCGATGCCGATGAGTGCGCTG     AMPMSAL        1     0
GCGATGCCGATGCAGCATTTT     AMPMQHF        1     0
GCGATGCCGATGCATAAGGCG     AMPMHKA        1     0
GCGATGCCGATGCATTAGACT     AMPMHQT        1     0
GCGATGCCGATGCCGACTGAG     AMPMPTE        1     0
GCGATGCCGATGCCGATGCGT     AMPMPMR        1     0
GCGATGCCGATGCCGCATACT     AMPMPHT        1     0
GCGATGCCGATGCCTCCTCCG     AMPMPPP        1     0
GCGATGCCGATGCCTCGGTTG     AMPMPRL        1     0
GCGATGCCGATGCGGACGGCT     AMPMRTA        1     0
GCGATGCCGATGCGGCCTAGT     AMPMRPS        1     0
GCGATGCCGATGCTGATGACG     AMPMLMT        1     0
GCGATGCCGATGCTGTTTCGT     AMPMLFR        1     0
GCGATGCCGATGCTTGCTCCG     AMPMLAP        1     0
GCGATGCCGATGGAGCATTAT     AMPMEHY        1     0
GCGATGCCGATGGGTCTTAAG     AMPMGLK        1     0
GCGATGCCGATGGTGATTTTG     AMPMVIL        1     0
GCGATGCCGATGGTGCCTCAT     AMPMVPH        1     0
GCGATGCCGATGGTGCTTCCT     AMPMVLP        1     0
GCGATGCCGATGGTGTTGAGG     AMPMVLR        1     0
GCGATGCCGATGGTTGATCAG     AMPMVDQ        1     0
GCGATGCCGATGGTTTCTCAG     AMPMVSQ        1     0
GCGATGCCGATGTATCCTTCT     AMPMYPS        1     0
GCGATGCCGATGTCGGGTACT     AMPMSGT        1     0
GCGATGCCGATGTTTCCTTCG     AMPMFPS        1     0
GCGATGCCGATGTTTTCTATG     AMPMFSM        1     0
GCGATGCCGATTACGCCGTTT     AMPITPF        1     0
GCGATGCCGATTACGGTGCGG     AMPITVR        1     0
GCGATGCCGATTACGTCGTGT     AMPITSC        1     0
GCGATGCCGATTAGTGATTAT     AMPISDY        1     0
GCGATGCCGATTATAACGCCT     AMPIITP        1     0
GCGATGCCGATTCAGCCGAGG     AMPIQPR        1     0
GCGATGCCGATTCATCATACG     AMPIHHT        1     0
GCGATGCCGATTCATCCGACT     AMPIHPT        1     0
GCGATGCCGATTCATCTTGCG     AMPIHLA        1     0
GCGATGCCGATTCCGCCGCGT     AMPIPPR        1     0
GCGATGCCGATTCCGCCGTGG     AMPIPPW        1     0
GCGATGCCGATTCCGCCGTTG     AMPIPPL        1     0
GCGATGCCGATTCCTACTCAG     AMPIPTQ        1     0
GCGATGCCGATTCCTATTAAT     AMPIPIN        1     0
GCGATGCCGATTCCTCATCCT     AMPIPHP        1     0
GCGATGCCGATTCCTTCGAAG     AMPIPSK        1     0
GCGATGCCGATTCGTACGCTG     AMPIRTL        1     0
GCGATGCCGATTCTGCCGCTG     AMPILPL        1     0
GCGATGCCGATTCTGGGTTCG     AMPILGS        1     0
GCGATGCCGATTCTGTCTTCG     AMPILSS        1     0
GCGATGCCGATTCTTCAGCCT     AMPILQP        1     0
GCGATGCCGATTCTTGCTGCT     AMPILAA        1     0
GCGATGCCGATTGATACTTAG     AMPIDTQ        1     0
GCGATGCCGATTGATAGTCGT     AMPIDSR        1     0
GCGATGCCGATTGATTTGCCT     AMPIDLP        1     0
GCGATGCCGATTGCGTGGGTT     AMPIAWV        1     0
GCGATGCCGATTGCTGGTGGT     AMPIAGG        1     0
GCGATGCCGATTTCGCAGGCT     AMPISQA        1     0
GCGATGCCGATTTCGCCGACT     AMPISPT        1     0
GCGATGCCGATTTTGACTATT     AMPILTI        1     0
GCGATGCCGATTTTGCAGCTT     AMPILQL        1     0
GCGATGCCGCAGACGTATCCT     AMPQTYP        1     0
GCGATGCCGCAGACTAGTCAT     AMPQTSH        1     0
GCGATGCCGCAGACTCAGCCT     AMPQTQP        1     0
GCGATGCCGCAGCCTGGTGGT     AMPQPGG        1     0
GCGATGCCGCAGCCTTATCCT     AMPQPYP        1     0
GCGATGCCGCAGCCTTCTCAT     AMPQPSH        1     0
GCGATGCCGCAGCTGCTTTCG     AMPQLLS        1     0
GCGATGCCGCAGGGGTTGTTG     AMPQGLL        1     0
GCGATGCCGCAGTCGTTTGTT     AMPQSFV        1     0
GCGATGCCGCAGTTTTATCAG     AMPQFYQ        1     0
GCGATGCCGCATACTAAGCCG     AMPHTKP        1     0
GCGATGCCGCATAGGACTCCT     AMPHRTP        1     0
GCGATGCCGCATAGGAGTCTT     AMPHRSL        1     0
GCGATGCCGCATATGAAGTGT     AMPHMKC        1     0
GCGATGCCGCATATGTCGTCT     AMPHMSS        1     0
GCGATGCCGCATATGTTGTTG     AMPHMLL        1     0
GCGATGCCGCATATTGCGTAT     AMPHIAY        1     0
GCGATGCCGCATCCGTAGACT     AMPHPQT        1     0
GCGATGCCGCATCCTAAGGCG     AMPHPKA        1     0
GCGATGCCGCATCCTCGGTAG     AMPHPRQ        1     0
GCGATGCCGCATCCTCTGTTG     AMPHPLL        1     0
GCGATGCCGCATCCTTCTTCT     AMPHPSS        1     0
GCGATGCCGCATCTGCATTAT     AMPHLHY        1     0
GCGATGCCGCATCTGGCGCTG     AMPHLAL        1     0
GCGATGCCGCATGAGGAGCCG     AMPHEEP        1     0
GCGATGCCGCATGATAAGCTG     AMPHDKL        1     0
GCGATGCCGCATGATGTTTTT     AMPHDVF        1     0
GCGATGCCGCATGCTAGTGCT     AMPHASA        1     0
GCGATGCCGCATGCTTATGCG     AMPHAYA        1     0
GCGATGCCGCATGGGCTGCCT     AMPHGLP        1     0
GCGATGCCGCATGTGTTGCTG     AMPHVLL        1     0
GCGATGCCGCATGTTCCGCAG     AMPHVPQ        1     0
GCGATGCCGCATGTTGTTTCG     AMPHVVS        1     0
GCGATGCCGCATTAGCTGAAG     AMPHQLK        1     0
GCGATGCCGCATTATCCGTCT     AMPHYPS        1     0
GCGATGCCGCATTCGACTCTG     AMPHSTL        1     0
GCGATGCCGCATTCTAATCCT     AMPHSNP        1     0
GCGATGCCGCATTCTCCGTCT     AMPHSPS        1     0
GCGATGCCGCATTCTGGGCAT     AMPHSGH        1     0
GCGATGCCGCATTCTTCTTCT     AMPHSSS        1     0
GCGATGCCGCATTGTGTTTCG     AMPHCVS        1     0
GCGATGCCGCATTTGAAGTTT     AMPHLKF        1     0
GCGATGCCGCATTTGGGGCCG     AMPHLGP        1     0
GCGATGCCGCCATTGCCTACG     AMPPLPT        1     0
GCGATGCCGCCATTGCCTGCG     AMPPLPA        1     0
GCGATGCCGCCGAAGCGTGAG     AMPPKRE        1     0
GCGATGCCGCCGACTACTTCG     AMPPTTS        1     0
GCGATGCCGCCGACTTCTCCT     AMPPTSP        1     0
GCGATGCCGCCGATGGGTATT     AMPPMGI        1     0
GCGATGCCGCCGATTCAGTAG     AMPPIQQ        1     0
GCGATGCCGCCGATTCGGAGG     AMPPIRR        1     0
GCGATGCCGCCGCAGACTACT     AMPPQTT        1     0
GCGATGCCGCCGCATACGACT     AMPPHTT        1     0
GCGATGCCGCCGCATTCTTCG     AMPPHSS        1     0
GCGATGCCGCCGCATTGGTCG     AMPPHWS        1     0
GCGATGCCGCCGCCGACTTAT     AMPPPTY        1     0
GCGATGCCGCCGCCGCCTTAG     AMPPPPQ        1     0
GCGATGCCGCCGCCGCCTTCT     AMPPPPS        1     0
GCGATGCCGCCGCCTTCGCGT     AMPPPSR        1     0
GCGATGCCGCCGCCTTCTGGT     AMPPPSG        1     0
GCGATGCCGCCGCCTTTTCCG     AMPPPFP        1     0
GCGATGCCGCCGCTGGGTATG     AMPPLGM        1     0
GCGATGCCGCCGCTGTGTGAT     AMPPLCD        1     0
GCGATGCCGCCGCTTCAGATT     AMPPLQI        1     0
GCGATGCCGCCGCTTCAGTGT     AMPPLQC        1     0
GCGATGCCGCCGGATCTGATT     AMPPDLI        1     0
GCGATGCCGCCGGCGCCTTAT     AMPPAPY        1     0
GCGATGCCGCCGGCTAATACG     AMPPANT        1     0
GCGATGCCGCCGGGTCCTAAG     AMPPGPK        1     0
GCGATGCCGCCGGTTAATCCT     AMPPVNP        1     0
GCGATGCCGCCGGTTCCGTTT     AMPPVPF        1     0
GCGATGCCGCCGTCTCATCCT     AMPPSHP        1     0
GCGATGCCGCCGTCTCGGCAG     AMPPSRQ        1     0
GCGATGCCGCCGTTGCATGCG     AMPPLHA        1     0
GCGATGCCGCCGTTGCTTGGT     AMPPLLG        1     0
GCGATGCCGCCTAAGCCTGCT     AMPPKPA        1     0
GCGATGCCGCCTAAGGTTTTG     AMPPKVL        1     0
GCGATGCCGCCTAAGTCTCGG     AMPPKSR        1     0
GCGATGCCGCCTAATATGCAT     AMPPNMH        1     0
GCGATGCCGCCTAATCCGCCT     AMPPNPP        1     0
GCGATGCCGCCTACGATTTGG     AMPPTIW        1     0
GCGATGCCGCCTACGCATAGG     AMPPTHR        1     0
GCGATGCCGCCTACGTTTGCG     AMPPTFA        1     0
GCGATGCCGCCTACTACTAGG     AMPPTTR        1     0
GCGATGCCGCCTACTCCGACT     AMPPTPT        1     0
GCGATGCCGCCTAGTACGTAG     AMPPSTQ        1     0
GCGATGCCGCCTATGACGACT     AMPPMTT        1     0
GCGATGCCGCCTCAGACTTTT     AMPPQTF        1     0
GCGATGCCGCCTCATATGTGG     AMPPHMW        1     0
GCGATGCCGCCTCATGATATT     AMPPHDI        1     0
GCGATGCCGCCTCCTAAGCAT     AMPPPKH        1     0
GCGATGCCGCCTCCTCTGGAT     AMPPPLD        1     0
GCGATGCCGCCTCCTGAGAGG     AMPPPER        1     0
GCGATGCCGCCTCCTTCTCGG     AMPPPSR        1     0
GCGATGCCGCCTCGGATGACT     AMPPRMT        1     0
GCGATGCCGCCTCGGTCTAAT     AMPPRSN        1     0
GCGATGCCGCCTCTGCCGAGG     AMPPLPR        1     0
GCGATGCCGCCTCTTAAGTCG     AMPPLKS        1     0
GCGATGCCGCCTCTTCCTCCT     AMPPLPP        1     0
GCGATGCCGCCTCTTGGTTGG     AMPPLGW        1     0
GCGATGCCGCCTGAGTTGATG     AMPPELM        1     0
GCGATGCCGCCTGATCCGACT     AMPPDPT        1     0
GCGATGCCGCCTGATCCGCTG     AMPPDPL        1     0
GCGATGCCGCCTGATCGTGAT     AMPPDRD        1     0
GCGATGCCGCCTGCGATGGTT     AMPPAMV        1     0
GCGATGCCGCCTGCGTCTATT     AMPPASI        1     0
GCGATGCCGCCTGGGGATTTT     AMPPGDF        1     0
GCGATGCCGCCTGGGGCGTGG     AMPPGAW        1     0
GCGATGCCGCCTGTGCATTTG     AMPPVHL        1     0
GCGATGCCGCCTGTGTTGCCG     AMPPVLP        1     0
GCGATGCCGCCTGTTACGCTT     AMPPVTL        1     0
GCGATGCCGCCTGTTATGCAT     AMPPVMH        1     0
GCGATGCCGCCTGTTCTGACT     AMPPVLT        1     0
GCGATGCCGCCTTAGCTTCAG     AMPPQLQ        1     0
GCGATGCCGCCTTATCCGCAG     AMPPYPQ        1     0
GCGATGCCGCCTTCTGTTCCT     AMPPSVP        1     0
GCGATGCCGCCTTCTTTTAAT     AMPPSFN        1     0
GCGATGCCGCCTTTTCATAAG     AMPPFHK        1     0
GCGATGCCGCCTTTTGAGTTT     AMPPFEF        1     0
GCGATGCCGCCTTTTTCTGTG     AMPPFSV        1     0
GCGATGCCGCGACATCCTGGT     AMPRHPG        1     0
GCGATGCCGCGGACTCCTCGG     AMPRTPR        1     0
GCGATGCCGCGGACTGCTACG     AMPRTAT        1     0
GCGATGCCGCGGACTGGTGTT     AMPRTGV        1     0
GCGATGCCGCGGCAGTCTCTG     AMPRQSL        1     0
GCGATGCCGCGGCCTGCTTAT     AMPRPAY        1     0
GCGATGCCGCGGCCTGGTGAT     AMPRPGD        1     0
GCGATGCCGCGGCTGCTGACT     AMPRLLT        1     0
GCGATGCCGCGGCTGTCGACT     AMPRLST        1     0
GCGATGCCGCGGCTTACGGTG     AMPRLTV        1     0
GCGATGCCGCGGCTTCCGCCT     AMPRLPP        1     0
GCGATGCCGCGGCTTTCGTGG     AMPRLSW        1     0
GCGATGCCGCGGGGTGGTCAT     AMPRGGH        1     0
GCGATGCCGCGGGTGCCGGGT     AMPRVPG        1     0
GCGATGCCGCGGGTGCCTAGG     AMPRVPR        1     0
GCGATGCCGCGGTCTATGTCT     AMPRSMS        1     0
GCGATGCCGCGGTCTCCTCAG     AMPRSPQ        1     0
GCGATGCCGCGGTTTATGTCG     AMPRFMS        1     0
GCGATGCCGCGGTTTCATCAG     AMPRFHQ        1     0
GCGATGCCGCGTACTATGGAG     AMPRTME        1     0
GCGATGCCGCGTCATACTCGG     AMPRHTR        1     0
GCGATGCCGCGTCATCTGCAG     AMPRHLQ        1     0
GCGATGCCGCGTCATGAGTCG     AMPRHES        1     0
GCGATGCCGCGTCATGTTTTT     AMPRHVF        1     0
GCGATGCCGCGTCATTGGAAG     AMPRHWK        1     0
GCGATGCCGCGTCATTTGAGT     AMPRHLS        1     0
GCGATGCCGCGTCCGGTTTGG     AMPRPVW        1     0
GCGATGCCGCGTCCTACGAAG     AMPRPTK        1     0
GCGATGCCGCGTCTGTCTACG     AMPRLST        1     0
GCGATGCCGCGTCTTCAGTAG     AMPRLQQ        1     0
GCGATGCCGCGTCTTCCTAAT     AMPRLPN        1     0
GCGATGCCGCGTGCTATTTGG     AMPRAIW        1     0
GCGATGCCGCGTTATCTGATG     AMPRYLM        1     0
GCGATGCCGCGTTCGTTGCAT     AMPRSLH        1     0
GCGATGCCGCGTTCTATGATT     AMPRSMI        1     0
GCGATGCCGCTGAAGCCTCCT     AMPLKPP        1     0
GCGATGCCGCTGAATCCGAGG     AMPLNPR        1     0
GCGATGCCGCTGACGGCTAAT     AMPLTAN        1     0
GCGATGCCGCTGACTAATCAT     AMPLTNH        1     0
GCGATGCCGCTGACTACTCTT     AMPLTTL        1     0
GCGATGCCGCTGATGCCGCTG     AMPLMPL        1     0
GCGATGCCGCTGATTAGGGCG     AMPLIRA        1     0
GCGATGCCGCTGATTGATATG     AMPLIDM        1     0
GCGATGCCGCTGCAGAATTCG     AMPLQNS        1     0
GCGATGCCGCTGCATAAGGTT     AMPLHKV        1     0
GCGATGCCGCTGCCGAATTAG     AMPLPNQ        1     0
GCGATGCCGCTGCCTACGCAT     AMPLPTH        1     0
GCGATGCCGCTGCCTAGTCCG     AMPLPSP        1     0
GCGATGCCGCTGCCTCATTCT     AMPLPHS        1     0
GCGATGCCGCTGCCTGCGCTG     AMPLPAL        1     0
GCGATGCCGCTGCGTATTCAT     AMPLRIH        1     0
GCGATGCCGCTGCTGTGGCAT     AMPLLWH        1     0
GCGATGCCGCTGCTTACTCGT     AMPLLTR        1     0
GCGATGCCGCTGCTTGAGATG     AMPLLEM        1     0
GCGATGCCGCTGGATTTTCTG     AMPLDFL        1     0
GCGATGCCGCTGGCTATTCGT     AMPLAIR        1     0
GCGATGCCGCTGGCTCCGCCG     AMPLAPP        1     0
GCGATGCCGCTGGGGTTGACG     AMPLGLT        1     0
GCGATGCCGCTGGTGATGGAT     AMPLVMD        1     0
GCGATGCCGCTGTATTTTCCT     AMPLYFP        1     0
GCGATGCCGCTGTCTACTTTT     AMPLSTF        1     0
GCGATGCCGCTTAAGATTAAT     AMPLKIN        1     0
GCGATGCCGCTTAATCCTTTT     AMPLNPF        1     0
GCGATGCCGCTTAATGTTGAT     AMPLNVD        1     0
GCGATGCCGCTTACGTTTCGG     AMPLTFR        1     0
GCGATGCCGCTTACTGAGGTG     AMPLTEV        1     0
GCGATGCCGCTTAGGGAGCAT     AMPLREH        1     0
GCGATGCCGCTTAGTCCGTTT     AMPLSPF        1     0
GCGATGCCGCTTATTCATGTG     AMPLIHV        1     0
GCGATGCCGCTTATTCTGCTT     AMPLILL        1     0
GCGATGCCGCTTATTTCGATT     AMPLISI        1     0
GCGATGCCGCTTCAGCTGCCT     AMPLQLP        1     0
GCGATGCCGCTTCCGCCTTCG     AMPLPPS        1     0
GCGATGCCGCTTCCGTATAGT     AMPLPYS        1     0
GCGATGCCGCTTCCTCATAAT     AMPLPHN        1     0
GCGATGCCGCTTCCTCTTACT     AMPLPLT        1     0
GCGATGCCGCTTCGTCTGTCG     AMPLRLS        1     0
GCGATGCCGCTTCGTTTTCCT     AMPLRFP        1     0
GCGATGCCGCTTCTTAGTATG     AMPLLSM        1     0
GCGATGCCGCTTGATCATTGT     AMPLDHC        1     0
GCGATGCCGCTTGATTGGAAT     AMPLDWN        1     0
GCGATGCCGCTTGCTATTATG     AMPLAIM        1     0
GCGATGCCGCTTGGGAGTCAG     AMPLGSQ        1     0
GCGATGCCGCTTGGGCTTCAG     AMPLGLQ        1     0
GCGATGCCGCTTGTGCTGGTT     AMPLVLV        1     0
GCGATGCCGCTTGTGTTGAAT     AMPLVLN        1     0
GCGATGCCGCTTTCGGATCCT     AMPLSDP        1     0
GCGATGCCGCTTTCTACGTCT     AMPLSTS        1     0
GCGATGCCGCTTTGGTCGCAG     AMPLWSQ        1     0
GCGATGCCGCTTTTTACTCAG     AMPLFTQ        1     0
GCGATGCCGGAGACGCAGTTT     AMPETQF        1     0
GCGATGCCGGAGACGCCGGTT     AMPETPV        1     0
GCGATGCCGGAGACTGCGGTG     AMPETAV        1     0
GCGATGCCGGAGAGTCCGCTT     AMPESPL        1     0
GCGATGCCGGAGATGAATATG     AMPEMNM        1     0
GCGATGCCGGAGATGCCGTGG     AMPEMPW        1     0
GCGATGCCGGAGATTACGCCT     AMPEITP        1     0
GCGATGCCGGAGCAGGCTTAT     AMPEQAY        1     0
GCGATGCCGGAGCCTCGGACG     AMPEPRT        1     0
GCGATGCCGGAGCTGCATGCT     AMPELHA        1     0
GCGATGCCGGAGGATTTGCTT     AMPEDLL        1     0
GCGATGCCGGAGGCTAATGCG     AMPEANA        1     0
GCGATGCCGGAGGGTCAGTGG     AMPEGQW        1     0
GCGATGCCGGAGGTGCGTGCT     AMPEVRA        1     0
GCGATGCCGGAGGTTTTTTCG     AMPEVFS        1     0
GCGATGCCGGAGTCCTCTGAG     AMPESSE        1     0
GCGATGCCGGAGTCGCTTTCT     AMPESLS        1     0
GCGATGCCGGAGTCGTCTGCG     AMPESSA        1     0
GCGATGCCGGATACTGCTACT     AMPDTAT        1     0
GCGATGCCGGATATGAGGCGT     AMPDMRR        1     0
GCGATGCCGGATATTAGTCTG     AMPDISL        1     0
GCGATGCCGGATCATTTTCAT     AMPDHFH        1     0
GCGATGCCGGATCCGCATTAG     AMPDPHQ        1     0
GCGATGCCGGATCCGTGTCAT     AMPDPCH        1     0
GCGATGCCGGATCCTACTGAG     AMPDPTE        1     0
GCGATGCCGGATCCTCTTCCT     AMPDPLP        1     0
GCGATGCCGGATCCTGAGAGG     AMPDPER        1     0
GCGATGCCGGATCCTGCGGTT     AMPDPAV        1     0
GCGATGCCGGATCCTTCTTCG     AMPDPSS        1     0
GCGATGCCGGATCGGGCTGGT     AMPDRAG        1     0
GCGATGCCGGATCGTTCTCTG     AMPDRSL        1     0
GCGATGCCGGATCTTGTGCGG     AMPDLVR        1     0
GCGATGCCGGATGATTTGGAG     AMPDDLE        1     0
GCGATGCCGGATGCTCAGATG     AMPDAQM        1     0
GCGATGCCGGATGCTCGGACG     AMPDART        1     0
GCGATGCCGGATGGTCTGGTG     AMPDGLV        1     0
GCGATGCCGGATGTGCCTTCT     AMPDVPS        1     0
GCGATGCCGGATTAGAATATT     AMPDQNI        1     0
GCGATGCCGGATTCGACTATG     AMPDSTM        1     0
GCGATGCCGGATTCGCAGCTG     AMPDSQL        1     0
GCGATGCCGGATTCTCGGCTG     AMPDSRL        1     0
GCGATGCCGGATTCTCTTTCT     AMPDSLS        1     0
GCGATGCCGGCACGTCCGCAG     AMPARPQ        1     0
GCGATGCCGGCGACGCTTCGG     AMPATLR        1     0
GCGATGCCGGCGACTCCGCGG     AMPATPR        1     0
GCGATGCCGGCGAGTAGGGCT     AMPASRA        1     0
GCGATGCCGGCGAGTCCGAAT     AMPASPN        1     0
GCGATGCCGGCGATGGCGAAG     AMPAMAK        1     0
GCGATGCCGGCGATTCGTGAG     AMPAIRE        1     0
GCGATGCCGGCGATTCTTCCT     AMPAILP        1     0
GCGATGCCGGCGATTGCTACG     AMPAIAT        1     0
GCGATGCCGGCGCAGAATCCT     AMPAQNP        1     0
GCGATGCCGGCGCAGCTTAGG     AMPAQLR        1     0
GCGATGCCGGCGCATATGTAT     AMPAHMY        1     0
GCGATGCCGGCGCCGACGGTT     AMPAPTV        1     0
GCGATGCCGGCGCCGACTTTT     AMPAPTF        1     0
GCGATGCCGGCGCCGCGTACG     AMPAPRT        1     0
GCGATGCCGGCGCCGGAGGTG     AMPAPEV        1     0
GCGATGCCGGCGCCTCCTCGG     AMPAPPR        1     0
GCGATGCCGGCGCGTCATTAT     AMPARHY        1     0
GCGATGCCGGCGCGTCCTCTG     AMPARPL        1     0
GCGATGCCGGCGCGTGTGATG     AMPARVM        1     0
GCGATGCCGGCGGCTATGCCT     AMPAAMP        1     0
GCGATGCCGGCGGCTCGTTCG     AMPAARS        1     0
GCGATGCCGGCGGGTGCTGGT     AMPAGAG        1     0
GCGATGCCGGCGGGTTGTCTT     AMPAGCL        1     0
GCGATGCCGGCGTCGGAGATT     AMPASEI        1     0
GCGATGCCGGCGTCTCCTACG     AMPASPT        1     0
GCGATGCCGGCGTCTCTTGTG     AMPASLV        1     0
GCGATGCCGGCGTGGTTGCAT     AMPAWLH        1     0
GCGATGCCGGCGTTTCCTCCG     AMPAFPP        1     0
GCGATGCCGGCTAATTCTCGG     AMPANSR        1     0
GCGATGCCGGCTACTACTTCG     AMPATTS        1     0
GCGATGCCGGCTACTCCGCTG     AMPATPL        1     0
GCGATGCCGGCTACTCCTTTT     AMPATPF        1     0
GCGATGCCGGCTACTGTGAGG     AMPATVR        1     0
GCGATGCCGGCTAGGTCTTTG     AMPARSL        1     0
GCGATGCCGGCTATGCTTCCG     AMPAMLP        1     0
GCGATGCCGGCTCATCATAAT     AMPAHHN        1     0
GCGATGCCGGCTCATCTTGAT     AMPAHLD        1     0
GCGATGCCGGCTCATGATCTT     AMPAHDL        1     0
GCGATGCCGGCTCCGACTAAT     AMPAPTN        1     0
GCGATGCCGGCTCCTACTTTG     AMPAPTL        1     0
GCGATGCCGGCTCCTCAGGTT     AMPAPQV        1     0
GCGATGCCGGCTCCTCCTTTT     AMPAPPF        1     0
GCGATGCCGGCTCCTGAGAAG     AMPAPEK        1     0
GCGATGCCGGCTCCTTCTTCG     AMPAPSS        1     0
GCGATGCCGGCTCGGCCTAAT     AMPARPN        1     0
GCGATGCCGGCTCGTCTTATT     AMPARLI        1     0
GCGATGCCGGCTCGTGCTTAT     AMPARAY        1     0
GCGATGCCGGCTCTGCTTCAG     AMPALLQ        1     0
GCGATGCCGGCTCTGGCTGTT     AMPALAV        1     0
GCGATGCCGGCTCTTACGCAG     AMPALTQ        1     0
GCGATGCCGGCTCTTACTCAG     AMPALTQ        1     0
GCGATGCCGGCTGATCGTCGT     AMPADRR        1     0
GCGATGCCGGCTGATTTTTGG     AMPADFW        1     0
GCGATGCCGGCTGGGTCGCGG     AMPAGSR        1     0
GCGATGCCGGCTGTGGCGGTG     AMPAVAV        1     0
GCGATGCCGGCTGTTCATACT     AMPAVHT        1     0
GCGATGCCGGCTGTTCTTCAG     AMPAVLQ        1     0
GCGATGCCGGCTTCGCTGCTG     AMPASLL        1     0
GCGATGCCGGCTTCGGAGCGT     AMPASER        1     0
GCGATGCCGGCTTCTTCTCTT     AMPASSL        1     0
GCGATGCCGGCTTGGAGTTAT     AMPAWSY        1     0
GCGATGCCGGCTTGGTCTCCT     AMPAWSP        1     0
GCGATGCCGGCTTGTTCTGAT     AMPACSD        1     0
GCGATGCCGGCTTTGTATTCT     AMPALYS        1     0
GCGATGCCGGCTTTTCCTTGG     AMPAFPW        1     0
GCGATGCCGGCTTTTCTGAAT     AMPAFLN        1     0
GCGATGCCGGGGAAGTCTCTG     AMPGKSL        1     0
GCGATGCCGGGGAGGTTTTCT     AMPGRFS        1     0
GCGATGCCGGGGATGTGTCGT     AMPGMCR        1     0
GCGATGCCGGGGCATACTCCG     AMPGHTP        1     0
GCGATGCCGGGGCCTCATTAG     AMPGPHQ        1     0
GCGATGCCGGGGGATATGAAG     AMPGDMK        1     0
GCGATGCCGGGGGGGTCTAGG     AMPGGSR        1     0
GCGATGCCGGGGGTTGCTACT     AMPGVAT        1     0
GCGATGCCGGGGTAGATGCAG     AMPGQMQ        1     0
GCGATGCCGGGGTGGATTTAT     AMPGWIY        1     0
GCGATGCCGGGTAATCTTCAT     AMPGNLH        1     0
GCGATGCCGGGTACGTCGCAT     AMPGTSH        1     0
GCGATGCCGGGTAGGGCGGCT     AMPGRAA        1     0
GCGATGCCGGGTCAGAGTCGT     AMPGQSR        1     0
GCGATGCCGGGTCAGCAGCTG     AMPGQQL        1     0
GCGATGCCGGGTCCGATGGAT     AMPGPMD        1     0
GCGATGCCGGGTCCTGTTTAT     AMPGPVY        1     0
GCGATGCCGGGTCTGACTCCT     AMPGLTP        1     0
GCGATGCCGGGTCTGCTTACG     AMPGLLT        1     0
GCGATGCCGGGTCTTCGTCTG     AMPGLRL        1     0
GCGATGCCGGGTGAGCGGCTG     AMPGERL        1     0
GCGATGCCGGGTGCGTCTCCT     AMPGASP        1     0
GCGATGCCGGGTTATACTACG     AMPGYTT        1     0
GCGATGCCGGGTTTTCGTTCT     AMPGFRS        1     0
GCGATGCCGGTGAATATTGAG     AMPVNIE        1     0
GCGATGCCGGTGAATGATCGG     AMPVNDR        1     0
GCGATGCCGGTGACTCAGCAG     AMPVTQQ        1     0
GCGATGCCGGTGACTCCGATT     AMPVTPI        1     0
GCGATGCCGGTGATGTATCAT     AMPVMYH        1     0
GCGATGCCGGTGCCTACTCCT     AMPVPTP        1     0
GCGATGCCGGTGCTGGCTTTG     AMPVLAL        1     0
GCGATGCCGGTGCTTCCTAAT     AMPVLPN        1     0
GCGATGCCGGTGCTTGCTGTT     AMPVLAV        1     0
GCGATGCCGGTGGATCCTCTT     AMPVDPL        1     0
GCGATGCCGGTGGGTGAGGAG     AMPVGEE        1     0
GCGATGCCGGTGGTGAAGAGG     AMPVVKR        1     0
GCGATGCCGGTGGTGACTGCG     AMPVVTA        1     0
GCGATGCCGGTGGTTCGGGAT     AMPVVRD        1     0
GCGATGCCGGTGTATAGGACG     AMPVYRT        1     0
GCGATGCCGGTGTATCTTGAG     AMPVYLE        1     0
GCGATGCCGGTGTCGCTGCAT     AMPVSLH        1     0
GCGATGCCGGTGTTTTGGAAG     AMPVFWK        1     0
GCGATGCCGGTTAATTGTTTG     AMPVNCL        1     0
GCGATGCCGGTTACGAAGGCT     AMPVTKA        1     0
GCGATGCCGGTTAGTCTTCAT     AMPVSLH        1     0
GCGATGCCGGTTAGTGCTGTT     AMPVSAV        1     0
GCGATGCCGGTTATGCGTCTG     AMPVMRL        1     0
GCGATGCCGGTTCATACTCCG     AMPVHTP        1     0
GCGATGCCGGTTCCGACTAGG     AMPVPTR        1     0
GCGATGCCGGTTCCGCTTATG     AMPVPLM        1     0
GCGATGCCGGTTCCTAGTGCT     AMPVPSA        1     0
GCGATGCCGGTTCCTCATAGG     AMPVPHR        1     0
GCGATGCCGGTTCCTGTGACG     AMPVPVT        1     0
GCGATGCCGGTTCCTTGGCAT     AMPVPWH        1     0
GCGATGCCGGTTCCTTTGACG     AMPVPLT        1     0
GCGATGCCGGTTCGTACGACT     AMPVRTT        1     0
GCGATGCCGGTTCTGATGCGT     AMPVLMR        1     0
GCGATGCCGGTTCTGCCGCTG     AMPVLPL        1     0
GCGATGCCGGTTCTTACTCCG     AMPVLTP        1     0
GCGATGCCGGTTCTTCCTGAG     AMPVLPE        1     0
GCGATGCCGGTTGAGCATCCT     AMPVEHP        1     0
GCGATGCCGGTTGATCTGGGG     AMPVDLG        1     0
GCGATGCCGGTTGATCTTCCG     AMPVDLP        1     0
GCGATGCCGGTTGTGCTTACG     AMPVVLT        1     0
GCGATGCCGGTTTAGGTTGTG     AMPVQVV        1     0
GCGATGCCGTACATGATGCTG     AMPYMML        1     0
GCGATGCCGTAGAAGCCGCCT     AMPQKPP        1     0
GCGATGCCGTAGAAGTATCCT     AMPQKYP        1     0
GCGATGCCGTAGACGAATCCT     AMPQTNP        1     0
GCGATGCCGTAGACGCCGGTT     AMPQTPV        1     0
GCGATGCCGTAGACGCGTACG     AMPQTRT        1     0
GCGATGCCGTAGACGTTTCGT     AMPQTFR        1     0
GCGATGCCGTAGACTCCGGTG     AMPQTPV        1     0
GCGATGCCGTAGAGGTTTCTG     AMPQRFL        1     0
GCGATGCCGTAGCTGCCTTCT     AMPQLPS        1     0
GCGATGCCGTAGGTTGTTAGT     AMPQVVS        1     0
GCGATGCCGTATAAGATTCCT     AMPYKIP        1     0
GCGATGCCGTATAAGTTGGGT     AMPYKLG        1     0
GCGATGCCGTATACTACGACT     AMPYTTT        1     0
GCGATGCCGTATAGTCCTACG     AMPYSPT        1     0
GCGATGCCGTATATTGGTCAG     AMPYIGQ        1     0
GCGATGCCGTATCATACTCAT     AMPYHTH        1     0
GCGATGCCGTATCATGTTACG     AMPYHVT        1     0
GCGATGCCGTATCATTCGAGT     AMPYHSS        1     0
GCGATGCCGTATCCGACGCAG     AMPYPTQ        1     0
GCGATGCCGTATCCGCTGCAT     AMPYPLH        1     0
GCGATGCCGTATCCGTCGAGG     AMPYPSR        1     0
GCGATGCCGTATCCTATGGTT     AMPYPMV        1     0
GCGATGCCGTATCCTCGGACT     AMPYPRT        1     0
GCGATGCCGTATCTGCTGACT     AMPYLLT        1     0
GCGATGCCGTATCTGTCGTCG     AMPYLSS        1     0
GCGATGCCGTATCTGTTTCAT     AMPYLFH        1     0
GCGATGCCGTATCTTAGGGTG     AMPYLRV        1     0
GCGATGCCGTATCTTTATCCT     AMPYLYP        1     0
GCGATGCCGTATGCGCCTCCG     AMPYAPP        1     0
GCGATGCCGTATGCTTTTCTT     AMPYAFL        1     0
GCGATGCCGTATTATATGATG     AMPYYMM        1     0
GCGATGCCGTATTCTCCGTCG     AMPYSPS        1     0
GCGATGCCGTATTGGGAGCGT     AMPYWER        1     0
GCGATGCCGTATTGGTCGCCT     AMPYWSP        1     0
GCGATGCCGTATTGGTTTGCG     AMPYWFA        1     0
GCGATGCCGTATTGTTCTCAG     AMPYCSQ        1     0
GCGATGCCGTATTTTCATACG     AMPYFHT        1     0
GCGATGCCGTCGAAGACTCAG     AMPSKTQ        1     0
GCGATGCCGTCGAATTCTGCG     AMPSNSA        1     0
GCGATGCCGTCGACGCAGTGG     AMPSTQW        1     0
GCGATGCCGTCGACGCGTATT     AMPSTRI        1     0
GCGATGCCGTCGACTACGAAT     AMPSTTN        1     0
GCGATGCCGTCGATGATGGTG     AMPSMMV        1     0
GCGATGCCGTCGATTCAGCCG     AMPSIQP        1     0
GCGATGCCGTCGCATACTGCG     AMPSHTA        1     0
GCGATGCCGTCGCCGCGTTTG     AMPSPRL        1     0
GCGATGCCGTCGCCGCTTCTT     AMPSPLL        1     0
GCGATGCCGTCGCCTAGTTAT     AMPSPSY        1     0
GCGATGCCGTCGCCTCCGATG     AMPSPPM        1     0
GCGATGCCGTCGCCTTCTTAG     AMPSPSQ        1     0
GCGATGCCGTCGCTTGCGTGG     AMPSLAW        1     0
GCGATGCCGTCGGCTCCGCCT     AMPSAPP        1     0
GCGATGCCGTCGTCTATGTTT     AMPSSMF        1     0
GCGATGCCGTCTAAGCCTCCT     AMPSKPP        1     0
GCGATGCCGTCTAAGCTGCAA     AMPSKLQ        1     0
GCGATGCCGTCTAAGCTTTCT     AMPSKLS        1     0
GCGATGCCGTCTAATTCTCCG     AMPSNSP        1     0
GCGATGCCGTCTACGTTGCCT     AMPSTLP        1     0
GCGATGCCGTCTACTAGGTTT     AMPSTRF        1     0
GCGATGCCGTCTACTGCTACG     AMPSTAT        1     0
GCGATGCCGTCTAGTCAGCGG     AMPSSQR        1     0
GCGATGCCGTCTAGTGATGTG     AMPSSDV        1     0
GCGATGCCGTCTAGTGCTCCT     AMPSSAP        1     0
GCGATGCCGTCTATGCTGTTG     AMPSMLL        1     0
GCGATGCCGTCTATGCTGTTT     AMPSMLF        1     0
GCGATGCCGTCTATTACGGGG     AMPSITG        1     0
GCGATGCCGTCTCAGGAGCTG     AMPSQEL        1     0
GCGATGCCGTCTCCGAGTTTG     AMPSPSL        1     0
GCGATGCCGTCTCCGATGCAT     AMPSPMH        1     0
GCGATGCCGTCTCCGCTTCCT     AMPSPLP        1     0
GCGATGCCGTCTCCTATGCAT     AMPSPMH        1     0
GCGATGCCGTCTCCTGCGTAT     AMPSPAY        1     0
GCGATGCCGTCTCCTTCTGCT     AMPSPSA        1     0
GCGATGCCGTCTCGGTTGCTT     AMPSRLL        1     0
GCGATGCCGTCTCTGGGGTGG     AMPSLGW        1     0
GCGATGCCGTCTCTGTTGGAG     AMPSLLE        1     0
GCGATGCCGTCTCTTCTGTAG     AMPSLLQ        1     0
GCGATGCCGTCTGAGCGTCCT     AMPSERP        1     0
GCGATGCCGTCTGATTCTGCG     AMPSDSA        1     0
GCGATGCCGTCTGCGCGTGCT     AMPSARA        1     0
GCGATGCCGTCTGGGCATTGG     AMPSGHW        1     0
GCGATGCCGTCTGGGGCTCTG     AMPSGAL        1     0
GCGATGCCGTCTGGGTCTCCG     AMPSGSP        1     0
GCGATGCCGTCTGGTTTTCCG     AMPSGFP        1     0
GCGATGCCGTCTTATACTAGG     AMPSYTR        1     0
GCGATGCCGTCTTATTCTCGT     AMPSYSR        1     0
GCGATGCCGTCTTGGAGTCCT     AMPSWSP        1     0
GCGATGCCGTCTTTGCGTACT     AMPSLRT        1     0
GCGATGCCGTGGACGGTGCCG     AMPWTVP        1     0
GCGATGCCGTGGACTCCGAGT     AMPWTPS        1     0
GCGATGCCGTGGACTGCTGCT     AMPWTAA        1     0
GCGATGCCGTGGCAGGTGTAG     AMPWQVQ        1     0
GCGATGCCGTGGCAGTAGGTG     AMPWQQV        1     0
GCGATGCCGTGGCAGTGGCTG     AMPWQWL        1     0
GCGATGCCGTGGCCGGGTCAT     AMPWPGH        1     0
GCGATGCCGTGGCCTGCTCCG     AMPWPAP        1     0
GCGATGCCGTGGCCTGTGCCG     AMPWPVP        1     0
GCGATGCCGTGGCCTTCGGGT     AMPWPSG        1     0
GCGATGCCGTGGCTGACTCTG     AMPWLTL        1     0
GCGATGCCGTGGCTTAAGTCT     AMPWLKS        1     0
GCGATGCCGTGGCTTAGTCAG     AMPWLSQ        1     0
GCGATGCCGTGGGCTTCGTAT     AMPWASY        1     0
GCGATGCCGTGGTCGAGTAGG     AMPWSSR        1     0
GCGATGCCGTGGTCTACGCCT     AMPWSTP        1     0
GCGATGCCGTGGTCTACTCCG     AMPWSTP        1     0
GCGATGCCGTGGTCTAGTGTT     AMPWSSV        1     0
GCGATGCCGTGGTGGAGGTCT     AMPWWRS        1     0
GCGATGCCGTGTAAGTCTACG     AMPCKST        1     0
GCGATGCCGTGTATGACTACT     AMPCMTT        1     0
GCGATGCCGTGTCATTGTCCT     AMPCHCP        1     0
GCGATGCCGTGTCCTGCGTGT     AMPCPAC        1     0
GCGATGCCGTGTCCTTCGCCT     AMPCPSP        1     0
GCGATGCCGTGTCGTAATATT     AMPCRNI        1     0
GCGATGCCGTGTCGTCATTTG     AMPCRHL        1     0
GCGATGCCGTGTCTACCGCAT     AMPCLPH        1     0
GCGATGCCGTGTCTGCATGCG     AMPCLHA        1     0
GCGATGCCGTGTCTTCGTACT     AMPCLRT        1     0
GCGATGCCGTGTGATACTACT     AMPCDTT        1     0
GCGATGCCGTGTGGGGGTGCG     AMPCGGA        1     0
GCGATGCCGTGTTATCCGTGT     AMPCYPC        1     0
GCGATGCCGTGTTATCTGGAG     AMPCYLE        1     0
GCGATGCCGTGTTGGGGTGCG     AMPCWGA        1     0
GCGATGCCGTTATCTCCGTTG     AMPLSPL        1     0
GCGATGCCGTTGACGGTGGGG     AMPLTVG        1     0
GCGATGCCGTTGACGTCTAAG     AMPLTSK        1     0
GCGATGCCGTTGAGTTATCAG     AMPLSYQ        1     0
GCGATGCCGTTGATGCCTCTG     AMPLMPL        1     0
GCGATGCCGTTGATTGAGCAT     AMPLIEH        1     0
GCGATGCCGTTGCAGATTCCT     AMPLQIP        1     0
GCGATGCCGTTGCATACTCAG     AMPLHTQ        1     0
GCGATGCCGTTGCCTACGTTT     AMPLPTF        1     0
GCGATGCCGTTGCTTACTCCG     AMPLLTP        1     0
GCGATGCCGTTGGATGGTTCT     AMPLDGS        1     0
GCGATGCCGTTGGCGTCTCCT     AMPLASP        1     0
GCGATGCCGTTGGGTAGTCAG     AMPLGSQ        1     0
GCGATGCCGTTGTATTCGCCT     AMPLYSP        1     0
GCGATGCCGTTGTTGAATGAT     AMPLLND        1     0
GCGATGCCGTTGTTGACGAGG     AMPLLTR        1     0
GCGATGCCGTTGTTGAGGGCT     AMPLLRA        1     0
GCGATGCCGTTTATGATGACT     AMPFMMT        1     0
GCGATGCCGTTTCATGCGTGG     AMPFHAW        1     0
GCGATGCCGTTTCCTAGTCTG     AMPFPSL        1     0
GCGATGCCGTTTCCTCCGACG     AMPFPPT        1     0
GCGATGCCGTTTCCTTAGGCT     AMPFPQA        1     0
GCGATGCCGTTTGAGGTGTTG     AMPFEVL        1     0
GCGATGCCGTTTGCGATTTCG     AMPFAIS        1     0
GCGATGCCGTTTGCTACGGTG     AMPFATV        1     0
GCGATGCCGTTTTAGACGCCG     AMPFQTP        1     0
GCGATGCCGTTTTCTGCTTAT     AMPFSAY        1     0
GCGATGCCTAAGACAACTCAT     AMPKTTH        1     0
GCGATGCCTAAGACTGCGGTG     AMPKTAV        1     0
GCGATGCCTAAGATGTGGTCG     AMPKMWS        1     0
GCGATGCCTAAGCATACTTAT     AMPKHTY        1     0
GCGATGCCTAAGCCGCATCCT     AMPKPHP        1     0
GCGATGCCTAAGCCGTCTACT     AMPKPST        1     0
GCGATGCCTAAGCCTCCTCAG     AMPKPPQ        1     0
GCGATGCCTAAGCCTTATCTG     AMPKPYL        1     0
GCGATGCCTAAGCGGTATCCT     AMPKRYP        1     0
GCGATGCCTAAGCGTCCTCCG     AMPKRPP        1     0
GCGATGCCTAAGCTGCGGCCT     AMPKLRP        1     0
GCGATGCCTAAGCTTACGTTT     AMPKLTF        1     0
GCGATGCCTAAGCTTTTTCAT     AMPKLFH        1     0
GCGATGCCTAAGGAGAAGCAT     AMPKEKH        1     0
GCGATGCCTAAGGATGTTTCT     AMPKDVS        1     0
GCGATGCCTAAGGGTGTTTGG     AMPKGVW        1     0
GCGATGCCTAAGGTGTTGTCG     AMPKVLS        1     0
GCGATGCCTAAGGTTCGGAGT     AMPKVRS        1     0
GCGATGCCTAAGTATCCGCGT     AMPKYPR        1     0
GCGATGCCTAAGTCGAGGCTG     AMPKSRL        1     0
GCGATGCCTAAGTCGCCGCTG     AMPKSPL        1     0
GCGATGCCTAAGTGGTATGAG     AMPKWYE        1     0
GCGATGCCTAAGTTGTCGACG     AMPKLST        1     0
GCGATGCCTAAGTTGTGGCCT     AMPKLWP        1     0
GCGATGCCTAAGTTTCCGGTG     AMPKFPV        1     0
GCGATGCCTAATAATACTACG     AMPNNTT        1     0
GCGATGCCTAATACTTAGGCT     AMPNTQA        1     0
GCGATGCCTAATACTTCTATG     AMPNTSM        1     0
GCGATGCCTAATAGGGCGGTT     AMPNRAV        1     0
GCGATGCCTAATAGTTGGACG     AMPNSWT        1     0
GCGATGCCTAATAGTTGGTCT     AMPNSWS        1     0
GCGATGCCTAATATGAAGCTG     AMPNMKL        1     0
GCGATGCCTAATATGCCTGGG     AMPNMPG        1     0
GCGATGCCTAATCATACGCAT     AMPNHTH        1     0
GCGATGCCTAATCATTCGAGT     AMPNHSS        1     0
GCGATGCCTAATCCGACGTGT     AMPNPTC        1     0
GCGATGCCTAATCCGTCGGGT     AMPNPSG        1     0
GCGATGCCTAATCGGGGGCTG     AMPNRGL        1     0
GCGATGCCTAATCGTGCTGTT     AMPNRAV        1     0
GCGATGCCTAATCTGAAGCGG     AMPNLKR        1     0
GCGATGCCTAATCTGACTATG     AMPNLTM        1     0
GCGATGCCTAATCTGCATATT     AMPNLHI        1     0
GCGATGCCTAATCTGCCGATG     AMPNLPM        1     0
GCGATGCCTAATCTGGATCTT     AMPNLDL        1     0
GCGATGCCTAATCTTATGCGT     AMPNLMR        1     0
GCGATGCCTAATCTTCATGCT     AMPNLHA        1     0
GCGATGCCTAATCTTGGGACT     AMPNLGT        1     0
GCGATGCCTAATGAGCAGCGT     AMPNEQR        1     0
GCGATGCCTAATGCGGATACG     AMPNADT        1     0
GCGATGCCTAATGGGTCGACG     AMPNGST        1     0
GCGATGCCTAATGTGCTGCTG     AMPNVLL        1     0
GCGATGCCTAATGTTTCGCGT     AMPNVSR        1     0
GCGATGCCTAATTATGGGTGC     AMPNYGC        1     0
GCGATGCCTACGAAGGGTTTT     AMPTKGF        1     0
GCGATGCCTACGAATGAGTAT     AMPTNEY        1     0
GCGATGCCTACGACTGAGCTT     AMPTTEL        1     0
GCGATGCCTACGAGTGCGTCT     AMPTSAS        1     0
GCGATGCCTACGATTGCGCAG     AMPTIAQ        1     0
GCGATGCCTACGATTGTTCAG     AMPTIVQ        1     0
GCGATGCCTACGCAGCCTGCG     AMPTQPA        1     0
GCGATGCCTACGCAGTGGCAT     AMPTQWH        1     0
GCGATGCCTACGCCGAGTGGT     AMPTPSG        1     0
GCGATGCCTACGCCGCAGCTT     AMPTPQL        1     0
GCGATGCCTACGCCGCCTGCT     AMPTPPA        1     0
GCGATGCCTACGCCGGCTTAG     AMPTPAQ        1     0
GCGATGCCTACGCCTAGTCGT     AMPTPSR        1     0
GCGATGCCTACGCTGCCTCGT     AMPTLPR        1     0
GCGATGCCTACGCTGCTTAGG     AMPTLLR        1     0
GCGATGCCTACGCTTCGGTTT     AMPTLRF        1     0
GCGATGCCTACGCTTTGGTGG     AMPTLWW        1     0
GCGATGCCTACGGATTCTCCT     AMPTDSP        1     0
GCGATGCCTACGGGTCAGCTT     AMPTGQL        1     0
GCGATGCCTACGTATCTTCCG     AMPTYLP        1     0
GCGATGCCTACGTCGATTCAG     AMPTSIQ        1     0
GCGATGCCTACGTCGGCTTTT     AMPTSAF        1     0
GCGATGCCTACGTGTCCGGCT     AMPTCPA        1     0
GCGATGCCTACGTTTCCTCCG     AMPTFPP        1     0
GCGATGCCTACTACTACTTAT     AMPTTTY        1     0
GCGATGCCTACTACTGCGTTT     AMPTTAF        1     0
GCGATGCCTACTAGGGCGCCG     AMPTRAP        1     0
GCGATGCCTACTAGGTCGCCG     AMPTRSP        1     0
GCGATGCCTACTAGTAATCCT     AMPTSNP        1     0
GCGATGCCTACTATGACGATG     AMPTMTM        1     0
GCGATGCCTACTATGCCTGGT     AMPTMPG        1     0
GCGATGCCTACTCAGACGCAG     AMPTQTQ        1     0
GCGATGCCTACTCAGATGAGT     AMPTQMS        1     0
GCGATGCCTACTCAGCTGATG     AMPTQLM        1     0
GCGATGCCTACTCATCAGCAG     AMPTHQQ        1     0
GCGATGCCTACTCATCGGTAT     AMPTHRY        1     0
GCGATGCCTACTCATTGTATG     AMPTHCM        1     0
GCGATGCCTACTCCGCCGCGT     AMPTPPR        1     0
GCGATGCCTACTCCGCTTTCT     AMPTPLS        1     0
GCGATGCCTACTCCGTCTCCG     AMPTPSP        1     0
GCGATGCCTACTCCTAATCAG     AMPTPNQ        1     0
GCGATGCCTACTCCTCCGCGG     AMPTPPR        1     0
GCGATGCCTACTCCTGGGCCT     AMPTPGP        1     0
GCGATGCCTACTCCTTATCAT     AMPTPYH        1     0
GCGATGCCTACTCGGAATCTT     AMPTRNL        1     0
GCGATGCCTACTCGTCCGACT     AMPTRPT        1     0
GCGATGCCTACTCGTCCTATT     AMPTRPI        1     0
GCGATGCCTACTCTGGTGACG     AMPTLVT        1     0
GCGATGCCTACTCTTCCTTCG     AMPTLPS        1     0
GCGATGCCTACTCTTCTTCAT     AMPTLLH        1     0
GCGATGCCTACTCTTTCTGCT     AMPTLSA        1     0
GCGATGCCTACTGAGACGGAT     AMPTETD        1     0
GCGATGCCTACTGATCAGCGT     AMPTDQR        1     0
GCGATGCCTACTGCGCATGTG     AMPTAHV        1     0
GCGATGCCTACTGGGTGTCAT     AMPTGCH        1     0
GCGATGCCTACTGGTATGCCG     AMPTGMP        1     0
GCGATGCCTACTGTGACGCCT     AMPTVTP        1     0
GCGATGCCTACTGTTGCTCCT     AMPTVAP        1     0
GCGATGCCTACTGTTGTTCAG     AMPTVVQ        1     0
GCGATGCCTACTTATTTGGAT     AMPTYLD        1     0
GCGATGCCTACTTCGGATATG     AMPTSDM        1     0
GCGATGCCTACTTTTCTTCTG     AMPTFLL        1     0
GCGATGCCTAGGAATATTAAT     AMPRNIN        1     0
GCGATGCCTAGGCCGGGGTAG     AMPRPGQ        1     0
GCGATGCCTAGGCCGTGGTAG     AMPRPWQ        1     0
GCGATGCCTAGGCCTACTCTT     AMPRPTL        1     0
GCGATGCCTAGGCTTATTGCT     AMPRLIA        1     0
GCGATGCCTAGGGAGCGTCCT     AMPRERP        1     0
GCGATGCCTAGGGATGCGCTG     AMPRDAL        1     0
GCGATGCCTAGGGCTAGTAAT     AMPRASN        1     0
GCGATGCCTAGGGGGACTTTG     AMPRGTL        1     0
GCGATGCCTAGGGTGATGTCT     AMPRVMS        1     0
GCGATGCCTAGGTATGCTACT     AMPRYAT        1     0
GCGATGCCTAGTAAGACGATG     AMPSKTM        1     0
GCGATGCCTAGTAATACGTAG     AMPSNTQ        1     0
GCGATGCCTAGTACGACTTGG     AMPSTTW        1     0
GCGATGCCTAGTACGATGTTG     AMPSTML        1     0
GCGATGCCTAGTACGCCTATT     AMPSTPI        1     0
GCGATGCCTAGTAGTCTTTCT     AMPSSLS        1     0
GCGATGCCTAGTATGCTTGCT     AMPSMLA        1     0
GCGATGCCTAGTCATACTACG     AMPSHTT        1     0
GCGATGCCTAGTCATGCGGAG     AMPSHAE        1     0
GCGATGCCTAGTCCGCCTCCT     AMPSPPP        1     0
GCGATGCCTAGTCCGCGGGGT     AMPSPRG        1     0
GCGATGCCTAGTCCTAATATT     AMPSPNI        1     0
GCGATGCCTAGTCTGCTTTGT     AMPSLLC        1     0
GCGATGCCTAGTCTTCTGACT     AMPSLLT        1     0
GCGATGCCTAGTGCGACGCTT     AMPSATL        1     0
GCGATGCCTAGTGCTGAGCCG     AMPSAEP        1     0
GCGATGCCTAGTGGTGGTCTG     AMPSGGL        1     0
GCGATGCCTAGTGTTAATTTT     AMPSVNF        1     0
GCGATGCCTAGTTCGCTTCGG     AMPSSLR        1     0
GCGATGCCTAGTTCTGGTTCG     AMPSSGS        1     0
GCGATGCCTATGATGGCGCCG     AMPMMAP        1     0
GCGATGCCTATGCAGCCGCCG     AMPMQPP        1     0
GCGATGCCTATGCAGGTGGTT     AMPMQVV        1     0
GCGATGCCTATGCATACGATG     AMPMHTM        1     0
GCGATGCCTATGCATACTCAG     AMPMHTQ        1     0
GCGATGCCTATGCATACTGTT     AMPMHTV        1     0
GCGATGCCTATGCCGCAGCAT     AMPMPQH        1     0
GCGATGCCTATGCCGCCTTCG     AMPMPPS        1     0
GCGATGCCTATGCCGTATCGT     AMPMPYR        1     0
GCGATGCCTATGCCTAAGACT     AMPMPKT        1     0
GCGATGCCTATGCCTACGGTT     AMPMPTV        1     0
GCGATGCCTATGCGGATTATG     AMPMRIM        1     0
GCGATGCCTATGCGTGCTATG     AMPMRAM        1     0
GCGATGCCTATGCTTGGGAGT     AMPMLGS        1     0
GCGATGCCTATGGAGTGGCCT     AMPMEWP        1     0
GCGATGCCTATGGGGACGCTG     AMPMGTL        1     0
GCGATGCCTATGGGGGCGAAT     AMPMGAN        1     0
GCGATGCCTATGGTGCTGAAT     AMPMVLN        1     0
GCGATGCCTATGGTGTTTCCT     AMPMVFP        1     0
GCGATGCCTATGTATCGGTAG     AMPMYRQ        1     0
GCGATGCCTATGTCGCATGAG     AMPMSHE        1     0
GCGATGCCTATGTGTGGTCCT     AMPMCGP        1     0
GCGATGCCTATTAAGTATTGG     AMPIKYW        1     0
GCGATGCCTATTACTACTACT     AMPITTT        1     0
GCGATGCCTATTAGGTGGACG     AMPIRWT        1     0
GCGATGCCTATTATTCCGAGG     AMPIIPR        1     0
GCGATGCCTATTCGTGCGTCG     AMPIRAS        1     0
GCGATGCCTATTCTGAAGCTT     AMPILKL        1     0
GCGATGCCTATTCTTGCTCAG     AMPILAQ        1     0
GCGATGCCTATTGATATTCAG     AMPIDIQ        1     0
GCGATGCCTATTGATGAGCCG     AMPIDEP        1     0
GCGATGCCTATTGATGCGTAT     AMPIDAY        1     0
GCGATGCCTATTGCGCCGACG     AMPIAPT        1     0
GCGATGCCTATTGCGCCTACG     AMPIAPT        1     0
GCGATGCCTATTGCGCGTAGG     AMPIARR        1     0
GCGATGCCTATTGCGCTTCCG     AMPIALP        1     0
GCGATGCCTATTGCTCGTTAT     AMPIARY        1     0
GCGATGCCTATTGCTGGTTCT     AMPIAGS        1     0
GCGATGCCTATTGGTCCGCGT     AMPIGPR        1     0
GCGATGCCTATTGTGCTGTCG     AMPIVLS        1     0
GCGATGCCTATTTATGTGCAT     AMPIYVH        1     0
GCGATGCCTATTTCGCTGCGG     AMPISLR        1     0
GCGATGCCTCAGAAGGATACT     AMPQKDT        1     0
GCGATGCCTCAGAATCATCAG     AMPQNHQ        1     0
GCGATGCCTCAGAATGATGTT     AMPQNDV        1     0
GCGATGCCTCAGAATGCTCTT     AMPQNAL        1     0
GCGATGCCTCAGACTAATTCG     AMPQTNS        1     0
GCGATGCCTCAGACTACTCGG     AMPQTTR        1     0
GCGATGCCTCAGACTATTTCG     AMPQTIS        1     0
GCGATGCCTCAGACTCCTACT     AMPQTPT        1     0
GCGATGCCTCAGAGTAGGCTG     AMPQSRL        1     0
GCGATGCCTCAGAGTATTTCT     AMPQSIS        1     0
GCGATGCCTCAGAGTCTGTTG     AMPQSLL        1     0
GCGATGCCTCAGATGATTAGG     AMPQMIR        1     0
GCGATGCCTCAGATTGCGACT     AMPQIAT        1     0
GCGATGCCTCAGCCGACTCAG     AMPQPTQ        1     0
GCGATGCCTCAGCCTCGTTTT     AMPQPRF        1     0
GCGATGCCTCAGCCTGAGCTG     AMPQPEL        1     0
GCGATGCCTCAGCCTGATACT     AMPQPDT        1     0
GCGATGCCTCAGCCTGCTCAT     AMPQPAH        1     0
GCGATGCCTCAGCCTTTTGTG     AMPQPFV        1     0
GCGATGCCTCAGCGGACGCCG     AMPQRTP        1     0
GCGATGCCTCAGCTGGTTTAT     AMPQLVY        1     0
GCGATGCCTCAGCTGTCTAAT     AMPQLSN        1     0
GCGATGCCTCAGGAGACTACT     AMPQETT        1     0
GCGATGCCTCAGGAGCCTTCG     AMPQEPS        1     0
GCGATGCCTCAGGATTTGGAT     AMPQDLD        1     0
GCGATGCCTCAGGCGCCGAAT     AMPQAPN        1     0
GCGATGCCTCAGGCTACGTGG     AMPQATW        1     0
GCGATGCCTCAGGCTCATTTT     AMPQAHF        1     0
GCGATGCCTCAGGCTTATCCT     AMPQAYP        1     0
GCGATGCCTCAGGGGGTTACT     AMPQGVT        1     0
GCGATGCCTCAGGTGTGTATG     AMPQVCM        1     0
GCGATGCCTCAGGTTCGGTCT     AMPQVRS        1     0
GCGATGCCTCAGTATCCTCCG     AMPQYPP        1     0
GCGATGCCTCAGTCGAAGCAG     AMPQSKQ        1     0
GCGATGCCTCAGTCGGTTAGG     AMPQSVR        1     0
GCGATGCCTCAGTTTCTGCGT     AMPQFLR        1     0
GCGATGCCTCATACGAATTTT     AMPHTNF        1     0
GCGATGCCTCATACGCAGATG     AMPHTQM        1     0
GCGATGCCTCATACTACTCCT     AMPHTTP        1     0
GCGATGCCTCATACTACTTAT     AMPHTTY        1     0
GCGATGCCTCATACTATTCTG     AMPHTIL        1     0
GCGATGCCTCATAGGACGTAT     AMPHRTY        1     0
GCGATGCCTCATAGGACTACT     AMPHRTT        1     0
GCGATGCCTCATATGCCGATG     AMPHMPM        1     0
GCGATGCCTCATATTCTGCCG     AMPHILP        1     0
GCGATGCCTCATCATACTGTG     AMPHHTV        1     0
GCGATGCCTCATCCGACGCGT     AMPHPTR        1     0
GCGATGCCTCATCCGATGCAG     AMPHPMQ        1     0
GCGATGCCTCATCCTAAGCCT     AMPHPKP        1     0
GCGATGCCTCATCCTAGTACG     AMPHPST        1     0
GCGATGCCTCATCCTGATCAG     AMPHPDQ        1     0
GCGATGCCTCATCGTCCTCCT     AMPHRPP        1     0
GCGATGCCTCATCTTCCTCAG     AMPHLPQ        1     0
GCGATGCCTCATCTTCCTGCT     AMPHLPA        1     0
GCGATGCCTCATGAGCATAAG     AMPHEHK        1     0
GCGATGCCTCATGATAAGATG     AMPHDKM        1     0
GCGATGCCTCATGATAATCGT     AMPHDNR        1     0
GCGATGCCTCATGATACGCGT     AMPHDTR        1     0
GCGATGCCTCATGATCCTCTG     AMPHDPL        1     0
GCGATGCCTCATGATCCTGTG     AMPHDPV        1     0
GCGATGCCTCATGCTCTTACG     AMPHALT        1     0
GCGATGCCTCATGTTCCGGAT     AMPHVPD        1     0
GCGATGCCTCATTCTACGATG     AMPHSTM        1     0
GCGATGCCTCATTCTACGCGG     AMPHSTR        1     0
GCGATGCCTCATTCTGATCTT     AMPHSDL        1     0
GCGATGCCTCATTGGCAGGGT     AMPHWQG        1     0
GCGATGCCTCATTTGCCTGTG     AMPHLPV        1     0
GCGATGCCTCATTTTTCTCTG     AMPHFSL        1     0
GCGATGCCTCCAAAGATGGCG     AMPPKMA        1     0
GCGATGCCTCCGAATGAGCTG     AMPPNEL        1     0
GCGATGCCTCCGAATTATGAT     AMPPNYD        1     0
GCGATGCCTCCGACGATTCTG     AMPPTIL        1     0
GCGATGCCTCCGAGGACGCGT     AMPPRTR        1     0
GCGATGCCTCCGAGGCCTACG     AMPPRPT        1     0
GCGATGCCTCCGAGTATGAAG     AMPPSMK        1     0
GCGATGCCTCCGATGACTGTT     AMPPMTV        1     0
GCGATGCCTCCGATGCTTAAG     AMPPMLK        1     0
GCGATGCCTCCGATGTATCGG     AMPPMYR        1     0
GCGATGCCTCCGATGTTTAAG     AMPPMFK        1     0
GCGATGCCTCCGATTCATGCT     AMPPIHA        1     0
GCGATGCCTCCGATTCCGTAG     AMPPIPQ        1     0
GCGATGCCTCCGCATGTTTTT     AMPPHVF        1     0
GCGATGCCTCCGCCGATGGGG     AMPPPMG        1     0
GCGATGCCTCCGCCGGCTTAT     AMPPPAY        1     0
GCGATGCCTCCGCCTACGCTG     AMPPPTL        1     0
GCGATGCCTCCGCCTACTCAG     AMPPPTQ        1     0
GCGATGCCTCCGCCTCATGTT     AMPPPHV        1     0
GCGATGCCTCCGCCTCCTCCT     AMPPPPP        1     0
GCGATGCCTCCGCCTTTGCGG     AMPPPLR        1     0
GCGATGCCTCCGCGGACGACT     AMPPRTT        1     0
GCGATGCCTCCGCGGATGTTG     AMPPRML        1     0
GCGATGCCTCCGCGTCCTGCT     AMPPRPA        1     0
GCGATGCCTCCGCTGATTAAT     AMPPLIN        1     0
GCGATGCCTCCGGAGCTTAGT     AMPPELS        1     0
GCGATGCCTCCGGTTCATGAG     AMPPVHE        1     0
GCGATGCCTCCGGTTCCTGCT     AMPPVPA        1     0
GCGATGCCTCCGTATAGGACT     AMPPYRT        1     0
GCGATGCCTCCGTCTAATAAT     AMPPSNN        1     0
GCGATGCCTCCGTTGCAGTCT     AMPPLQS        1     0
GCGATGCCTCCGTTTCTTTAT     AMPPFLY        1     0
GCGATGCCTCCGTTTTTTGAT     AMPPFFD        1     0
GCGATGCCTCCTAATATTCAT     AMPPNIH        1     0
GCGATGCCTCCTACGAATCTT     AMPPTNL        1     0
GCGATGCCTCCTACGCATTCT     AMPPTHS        1     0
GCGATGCCTCCTACTACTATT     AMPPTTI        1     0
GCGATGCCTCCTAGGATGCCT     AMPPRMP        1     0
GCGATGCCTCCTATTTATAGG     AMPPIYR        1     0
GCGATGCCTCCTCAGACGGTT     AMPPQTV        1     0
GCGATGCCTCCTCAGACTCCG     AMPPQTP        1     0
GCGATGCCTCCTCAGCATGTT     AMPPQHV        1     0
GCGATGCCTCCTCATGCTCCG     AMPPHAP        1     0
GCGATGCCTCCTCCGCATGCT     AMPPPHA        1     0
GCGATGCCTCCTCCGCGGTAT     AMPPPRY        1     0
GCGATGCCTCCTCCGTATTTG     AMPPPYL        1     0
GCGATGCCTCCTCCTAATTAG     AMPPPNQ        1     0
GCGATGCCTCCTCCTCCTGCT     AMPPPPA        1     0
GCGATGCCTCCTCCTTCTTAT     AMPPPSY        1     0
GCGATGCCTCCTCGTCCTATG     AMPPRPM        1     0
GCGATGCCTCCTCTTACTGCG     AMPPLTA        1     0
GCGATGCCTCCTCTTGTTATT     AMPPLVI        1     0
GCGATGCCTCCTGAGCATAAT     AMPPEHN        1     0
GCGATGCCTCCTGCGGCTCCT     AMPPAAP        1     0
GCGATGCCTCCTGCTACGTTG     AMPPATL        1     0
GCGATGCCTCCTGCTGAGAAT     AMPPAEN        1     0
GCGATGCCTCCTGCTGCTGAG     AMPPAAE        1     0
GCGATGCCTCCTGTGATGCCG     AMPPVMP        1     0
GCGATGCCTCCTGTGCCGTAT     AMPPVPY        1     0
GCGATGCCTCCTGTGCCTGAT     AMPPVPD        1     0
GCGATGCCTCCTGTTACTGTT     AMPPVTV        1     0
GCGATGCCTCCTTATTCTACT     AMPPYST        1     0
GCGATGCCTCCTTCGAATCCG     AMPPSNP        1     0
GCGATGCCTCCTTCGCCGGCG     AMPPSPA        1     0
GCGATGCCTCCTTTGCAGTTG     AMPPLQL        1     0
GCGATGCCTCGGAATGCTACT     AMPRNAT        1     0
GCGATGCCTCGGACGACTGGT     AMPRTTG        1     0
GCGATGCCTCGGCAGGATCCT     AMPRQDP        1     0
GCGATGCCTCGGCCTGAGGTG     AMPRPEV        1     0
GCGATGCCTCGGCCTTCTCCT     AMPRPSP        1     0
GCGATGCCTCGGCTGAAGACG     AMPRLKT        1     0
GCGATGCCTCGGCTGCCTCGT     AMPRLPR        1     0
GCGATGCCTCGGCTTCCTTAT     AMPRLPY        1     0
GCGATGCCTCGGGCTACTGTG     AMPRATV        1     0
GCGATGCCTCGGGCTATGCTT     AMPRAML        1     0
GCGATGCCTCGGGGTTTTAAT     AMPRGFN        1     0
GCGATGCCTCGGGTTCCTACT     AMPRVPT        1     0
GCGATGCCTCGGTCGGAGGAG     AMPRSEE        1     0
GCGATGCCTCGGTGGCATGGT     AMPRWHG        1     0
GCGATGCCTCGTACGTATAAG     AMPRTYK        1     0
GCGATGCCTCGTACTATGTCT     AMPRTMS        1     0
GCGATGCCTCGTACTCCTTCG     AMPRTPS        1     0
GCGATGCCTCGTACTGTTACT     AMPRTVT        1     0
GCGATGCCTCGTAGTATTCGT     AMPRSIR        1     0
GCGATGCCTCGTCCTGCGCCT     AMPRPAP        1     0
GCGATGCCTCGTCTGACGATG     AMPRLTM        1     0
GCGATGCCTCGTCTGCCGCGT     AMPRLPR        1     0
GCGATGCCTCGTTCTCCGCTG     AMPRSPL        1     0
GCGATGCCTCGTTCTGTGGCG     AMPRSVA        1     0
GCGATGCCTCTGAAGCCGTAT     AMPLKPY        1     0
GCGATGCCTCTGAAGGTTGAG     AMPLKVE        1     0
GCGATGCCTCTGACGCTTTTT     AMPLTLF        1     0
GCGATGCCTCTGACGTGTCAT     AMPLTCH        1     0
GCGATGCCTCTGACTTAGACT     AMPLTQT        1     0
GCGATGCCTCTGAGTCCGCTT     AMPLSPL        1     0
GCGATGCCTCTGATTCCTCGG     AMPLIPR        1     0
GCGATGCCTCTGATTGTTCCG     AMPLIVP        1     0
GCGATGCCTCTGCATATTCAG     AMPLHIQ        1     0
GCGATGCCTCTGCATGATCGG     AMPLHDR        1     0
GCGATGCCTCTGCATGCTTGG     AMPLHAW        1     0
GCGATGCCTCTGCCGATGTAT     AMPLPMY        1     0
GCGATGCCTCTGCCGCCGAAG     AMPLPPK        1     0
GCGATGCCTCTGCCTCATGCT     AMPLPHA        1     0
GCGATGCCTCTGCCTCCTCGT     AMPLPPR        1     0
GCGATGCCTCTGCCTTGGGCG     AMPLPWA        1     0
GCGATGCCTCTGCGTCTGCCT     AMPLRLP        1     0
GCGATGCCTCTGCTGCCGACG     AMPLLPT        1     0
GCGATGCCTCTGCTGCTGCGT     AMPLLLR        1     0
GCGATGCCTCTGCTTCGTACG     AMPLLRT        1     0
GCGATGCCTCTGGCGCCTATG     AMPLAPM        1     0
GCGATGCCTCTGGCGGTGCCG     AMPLAVP        1     0
GCGATGCCTCTGTCGACGCGG     AMPLSTR        1     0
GCGATGCCTCTGTCTCCGTCT     AMPLSPS        1     0
GCGATGCCTCTGTTGAAGACG     AMPLLKT        1     0
GCGATGCCTCTGTTTTATCCT     AMPLFYP        1     0
GCGATGCCTCTTAAGGAGCAG     AMPLKEQ        1     0
GCGATGCCTCTTACGGATACG     AMPLTDT        1     0
GCGATGCCTCTTCACGTTCCT     AMPLHVP        1     0
GCGATGCCTCTTCATCCTTCT     AMPLHPS        1     0
GCGATGCCTCTTCCGCCGAGG     AMPLPPR        1     0
GCGATGCCTCTTCCGCCTCAT     AMPLPPH        1     0
GCGATGCCTCTTCCGGGTCTG     AMPLPGL        1     0
GCGATGCCTCTTCCTGGGTAG     AMPLPGQ        1     0
GCGATGCCTCTTCCTGTTCCG     AMPLPVP        1     0
GCGATGCCTCTTCGTCCTCCG     AMPLRPP        1     0
GCGATGCCTCTTCGTGCTTTG     AMPLRAL        1     0
GCGATGCCTCTTCTTACTACG     AMPLLTT        1     0
GCGATGCCTCTTGAGTCGATG     AMPLESM        1     0
GCGATGCCTCTTGTTCTTGCT     AMPLVLA        1     0
GCGATGCCTCTTTGGAAGAAT     AMPLWKN        1     0
GCGATGCCTCTTTTGCCTAGG     AMPLLPR        1     0
GCGATGCCTGAACCTAAGTAT     AMPEPKY        1     0
GCGATGCCTGAGAATGATCAT     AMPENDH        1     0
GCGATGCCTGAGACGAGTACG     AMPETST        1     0
GCGATGCCTGAGACGCGTATG     AMPETRM        1     0
GCGATGCCTGAGACGTTTCAG     AMPETFQ        1     0
GCGATGCCTGAGACGTTTTCG     AMPETFS        1     0
GCGATGCCTGAGAGGATGGAT     AMPERMD        1     0
GCGATGCCTGAGAGTATGCTG     AMPESML        1     0
GCGATGCCTGAGATGCCGACG     AMPEMPT        1     0
GCGATGCCTGAGATGCCTACG     AMPEMPT        1     0
GCGATGCCTGAGCCTAAGGTG     AMPEPKV        1     0
GCGATGCCTGAGCCTTAGACT     AMPEPQT        1     0
GCGATGCCTGAGCGGTTTCCT     AMPERFP        1     0
GCGATGCCTGAGCGTCTGTTT     AMPERLF        1     0
GCGATGCCTGAGCTGCCTCCT     AMPELPP        1     0
GCGATGCCTGAGGATCCGCTG     AMPEDPL        1     0
GCGATGCCTGAGGCGCGGTCG     AMPEARS        1     0
GCGATGCCTGAGTTTCCTCAG     AMPEFPQ        1     0
GCGATGCCTGATAAGCCTCCT     AMPDKPP        1     0
GCGATGCCTGATAAGTCGGCT     AMPDKSA        1     0
GCGATGCCTGATACGCATTAT     AMPDTHY        1     0
GCGATGCCTGATACTACTCCT     AMPDTTP        1     0
GCGATGCCTGATATTACTCAT     AMPDITH        1     0
GCGATGCCTGATCAGACTCAG     AMPDQTQ        1     0
GCGATGCCTGATCAGATGAGG     AMPDQMR        1     0
GCGATGCCTGATCATCCGCTT     AMPDHPL        1     0
GCGATGCCTGATCATCCTCCG     AMPDHPP        1     0
GCGATGCCTGATCATCGTTTT     AMPDHRF        1     0
GCGATGCCTGATCCGCGGGTG     AMPDPRV        1     0
GCGATGCCTGATCCTCATCCT     AMPDPHP        1     0
GCGATGCCTGATCCTCTGCTG     AMPDPLL        1     0
GCGATGCCTGATCGGTATACT     AMPDRYT        1     0
GCGATGCCTGATCTGATGAAT     AMPDLMN        1     0
GCGATGCCTGATCTTGGTCCT     AMPDLGP        1     0
GCGATGCCTGATGAGATGCCT     AMPDEMP        1     0
GCGATGCCTGATGATGGTGGG     AMPDDGG        1     0
GCGATGCCTGATGCGTAGACT     AMPDAQT        1     0
GCGATGCCTGATGCTCTGCCG     AMPDALP        1     0
GCGATGCCTGATGCTGCGCTT     AMPDAAL        1     0
GCGATGCCTGATGTTCGTCAT     AMPDVRH        1     0
GCGATGCCTGATTCGACTTCG     AMPDSTS        1     0
GCGATGCCTGATTGGTCGCAT     AMPDWSH        1     0
GCGATGCCTGCGACGCATACG     AMPATHT        1     0
GCGATGCCTGCGAGTACTCAG     AMPASTQ        1     0
GCGATGCCTGCGCAGAAGACG     AMPAQKT        1     0
GCGATGCCTGCGCATACGGGT     AMPAHTG        1     0
GCGATGCCTGCGCCGCTTCCG     AMPAPLP        1     0
GCGATGCCTGCGCCGGTTATG     AMPAPVM        1     0
GCGATGCCTGCGCCTATGCCT     AMPAPMP        1     0
GCGATGCCTGCGCCTCCTCAT     AMPAPPH        1     0
GCGATGCCTGCGCCTCTTGCT     AMPAPLA        1     0
GCGATGCCTGCGCCTCTTTTT     AMPAPLF        1     0
GCGATGCCTGCGCTGACTCCG     AMPALTP        1     0
GCGATGCCTGCGCTTCATACG     AMPALHT        1     0
GCGATGCCTGCGCTTCATCTG     AMPALHL        1     0
GCGATGCCTGCGCTTTTTGCT     AMPALFA        1     0
GCGATGCCTGCGGAGTTTAAT     AMPAEFN        1     0
GCGATGCCTGCGGCGACTCAG     AMPAATQ        1     0
GCGATGCCTGCGGGGGTTCAG     AMPAGVQ        1     0
GCGATGCCTGCGTATCCTGCT     AMPAYPA        1     0
GCGATGCCTGCGTCGAATTCG     AMPASNS        1     0
GCGATGCCTGCGTCTAGGAAT     AMPASRN        1     0
GCGATGCCTGCGTGGGCTAAT     AMPAWAN        1     0
GCGATGCCTGCGTTTCCGACG     AMPAFPT        1     0
GCGATGCCTGCGTTTCCGTTG     AMPAFPL        1     0
GCGATGCCTGCGTTTGAGCCG     AMPAFEP        1     0
GCGATGCCTGCGTTTTCGTAT     AMPAFSY        1     0
GCGATGCCTGCTAGGGTGGTT     AMPARVV        1     0
GCGATGCCTGCTAGTATGTTG     AMPASML        1     0
GCGATGCCTGCTAGTCCTACT     AMPASPT        1     0
GCGATGCCTGCTATGATGAAG     AMPAMMK        1     0
GCGATGCCTGCTATTCCGTGG     AMPAIPW        1     0
GCGATGCCTGCTCAGGTTCCG     AMPAQVP        1     0
GCGATGCCTGCTCATCTGACT     AMPAHLT        1     0
GCGATGCCTGCTCCGTCTGCT     AMPAPSA        1     0
GCGATGCCTGCTCCGTCTTAT     AMPAPSY        1     0
GCGATGCCTGCTCCGTGGTGT     AMPAPWC        1     0
GCGATGCCTGCTCCGTGTCCT     AMPAPCP        1     0
GCGATGCCTGCTCCTATTAGG     AMPAPIR        1     0
GCGATGCCTGCTCCTCAGCTT     AMPAPQL        1     0
GCGATGCCTGCTCCTCGGCCT     AMPAPRP        1     0
GCGATGCCTGCTCCTTCGGGT     AMPAPSG        1     0
GCGATGCCTGCTCGGCAGCAG     AMPARQQ        1     0
GCGATGCCTGCTCGGCTTATT     AMPARLI        1     0
GCGATGCCTGCTCGGTATACT     AMPARYT        1     0
GCGATGCCTGCTCGTAGTCTT     AMPARSL        1     0
GCGATGCCTGCTCGTCATGCT     AMPARHA        1     0
GCGATGCCTGCTCTAATGCCT     AMPALMP        1     0
GCGATGCCTGCTCTGACGTCG     AMPALTS        1     0
GCGATGCCTGCTCTGTTGCGT     AMPALLR        1     0
GCGATGCCTGCTCTTCATCTG     AMPALHL        1     0
GCGATGCCTGCTGAGAGGTTT     AMPAERF        1     0
GCGATGCCTGCTGATAGGACT     AMPADRT        1     0
GCGATGCCTGCTGATTATACG     AMPADYT        1     0
GCGATGCCTGCTGATTTTCGT     AMPADFR        1     0
GCGATGCCTGCTGATTTTGTT     AMPADFV        1     0
GCGATGCCTGCTGCGACTACT     AMPAATT        1     0
GCGATGCCTGCTGCGATTAAT     AMPAAIN        1     0
GCGATGCCTGCTGCGCGTCCT     AMPAARP        1     0
GCGATGCCTGCTGCGCTTTCG     AMPAALS        1     0
GCGATGCCTGCTGTTGCGTAG     AMPAVAQ        1     0
GCGATGCCTGCTGTTGGTGTG     AMPAVGV        1     0
GCGATGCCTGCTTATCGTCAG     AMPAYRQ        1     0
GCGATGCCTGCTTCGTGGAAT     AMPASWN        1     0
GCGATGCCTGCTTCTACGCCT     AMPASTP        1     0
GCGATGCCTGCTTCTCTTGCT     AMPASLA        1     0
GCGATGCCTGCTTGGTCTATT     AMPAWSI        1     0
GCGATGCCTGCTTTGATGCCT     AMPALMP        1     0
GCGATGCCTGCTTTTCCTGCG     AMPAFPA        1     0
GCGATGCCTGGCCCACGTATT     AMPGPRI        1     0
GCGATGCCTGGGAATCGTGTT     AMPGNRV        1     0
GCGATGCCTGGGACGCCTACG     AMPGTPT        1     0
GCGATGCCTGGGATGTCTTTG     AMPGMSL        1     0
GCGATGCCTGGGATTCATTTG     AMPGIHL        1     0
GCGATGCCTGGGCAGCTTTGG     AMPGQLW        1     0
GCGATGCCTGGGCATGGGATT     AMPGHGI        1     0
GCGATGCCTGGGCATGGGCTT     AMPGHGL        1     0
GCGATGCCTGGGCCGCCGTCG     AMPGPPS        1     0
GCGATGCCTGGGCCTACGCGT     AMPGPTR        1     0
GCGATGCCTGGGCCTCCGCAT     AMPGPPH        1     0
GCGATGCCTGGGCCTCTTCTG     AMPGPLL        1     0
GCGATGCCTGGGCGGCTGACT     AMPGRLT        1     0
GCGATGCCTGGGCGTATTTTG     AMPGRIL        1     0
GCGATGCCTGGGCTGTATGAG     AMPGLYE        1     0
GCGATGCCTGGGGCTGGGCCG     AMPGAGP        1     0
GCGATGCCTGGGGGTATGCTT     AMPGGML        1     0
GCGATGCCTGGTAAGCATACT     AMPGKHT        1     0
GCGATGCCTGGTAATAATCCG     AMPGNNP        1     0
GCGATGCCTGGTACTCCGGCT     AMPGTPA        1     0
GCGATGCCTGGTAGGATTCAG     AMPGRIQ        1     0
GCGATGCCTGGTCAGAATGTG     AMPGQNV        1     0
GCGATGCCTGGTCAGCATCAG     AMPGQHQ        1     0
GCGATGCCTGGTCCGCATACG     AMPGPHT        1     0
GCGATGCCTGGTCCGGAGTAT     AMPGPEY        1     0
GCGATGCCTGGTCCGGGGGTG     AMPGPGV        1     0
GCGATGCCTGGTCTGGAGTTT     AMPGLEF        1     0
GCGATGCCTGGTCTTTCGAGT     AMPGLSS        1     0
GCGATGCCTGGTTGTGATGCT     AMPGCDA        1     0
GCGATGCCTGGTTTTGGGCCG     AMPGFGP        1     0
GCGATGCCTGTGAATAAGCAT     AMPVNKH        1     0
GCGATGCCTGTGAATTATCTT     AMPVNYL        1     0
GCGATGCCTGTGACTCCTAAT     AMPVTPN        1     0
GCGATGCCTGTGACTCGTCAG     AMPVTRQ        1     0
GCGATGCCTGTGACTCTGCCT     AMPVTLP        1     0
GCGATGCCTGTGACTTATTAG     AMPVTYQ        1     0
GCGATGCCTGTGAGGACTCAG     AMPVRTQ        1     0
GCGATGCCTGTGAGGCCTATG     AMPVRPM        1     0
GCGATGCCTGTGATGACTCGT     AMPVMTR        1     0
GCGATGCCTGTGATGGTTTAG     AMPVMVQ        1     0
GCGATGCCTGTGCAGTTTCCG     AMPVQFP        1     0
GCGATGCCTGTGCATGATCAG     AMPVHDQ        1     0
GCGATGCCTGTGCCGCGTGCT     AMPVPRA        1     0
GCGATGCCTGTGCCTACGAGG     AMPVPTR        1     0
GCGATGCCTGTGCCTCTGCAG     AMPVPLQ        1     0
GCGATGCCTGTGCGTACTTCG     AMPVRTS        1     0
GCGATGCCTGTGCGTCTTTCT     AMPVRLS        1     0
GCGATGCCTGTGGAGCCTCCT     AMPVEPP        1     0
GCGATGCCTGTGGAGTATAGT     AMPVEYS        1     0
GCGATGCCTGTGGAGTCGGAT     AMPVESD        1     0
GCGATGCCTGTGGCTAATTCG     AMPVANS        1     0
GCGATGCCTGTGGCTGCTCAG     AMPVAAQ        1     0
GCGATGCCTGTGGTGATGGCG     AMPVVMA        1     0
GCGATGCCTGTGTCTGCTTGT     AMPVSAC        1     0
GCGATGCCTGTGTCTTATCGG     AMPVSYR        1     0
GCGATGCCTGTGTGTCCGCCG     AMPVCPP        1     0
GCGATGCCTGTGTTTGGGCTG     AMPVFGL        1     0
GCGATGCCTGTTACGACGTGG     AMPVTTW        1     0
GCGATGCCTGTTACTCATCCG     AMPVTHP        1     0
GCGATGCCTGTTATTACTACG     AMPVITT        1     0
GCGATGCCTGTTATTGGGTAT     AMPVIGY        1     0
GCGATGCCTGTTCATAGGTTA     AMPVHRL        1     0
GCGATGCCTGTTCCGGTGTCT     AMPVPVS        1     0
GCGATGCCTGTTCCTCTTGCT     AMPVPLA        1     0
GCGATGCCTGTTCCTTTTAGG     AMPVPFR        1     0
GCGATGCCTGTTCGTGCTCAG     AMPVRAQ        1     0
GCGATGCCTGTTCTGAATCAT     AMPVLNH        1     0
GCGATGCCTGTTCTGCCTCAG     AMPVLPQ        1     0
GCGATGCCTGTTCTGCTTCTT     AMPVLLL        1     0
GCGATGCCTGTTCTGTTTCAT     AMPVLFH        1     0
GCGATGCCTGTTCTTAGGACT     AMPVLRT        1     0
GCGATGCCTGTTGATAGGAGT     AMPVDRS        1     0
GCGATGCCTGTTGATGGTCGT     AMPVDGR        1     0
GCGATGCCTGTTGCGCTGACT     AMPVALT        1     0
GCGATGCCTGTTGCTACTAAT     AMPVATN        1     0
GCGATGCCTGTTGTGCCGGAT     AMPVVPD        1     0
GCGATGCCTGTTGTTATTTGG     AMPVVIW        1     0
GCGATGCCTGTTGTTTTTGAG     AMPVVFE        1     0
GCGATGCCTGTTTATACGAAT     AMPVYTN        1     0
GCGATGCCTGTTTATGGTGCG     AMPVYGA        1     0
GCGATGCCTGTTTATGTTGGT     AMPVYVG        1     0
GCGATGCCTGTTTCTGCGCTT     AMPVSAL        1     0
GCGATGCCTGTTTCTGTGCCG     AMPVSVP        1     0
GCGATGCCTTAGAAGCTTACT     AMPQKLT        1     0
GCGATGCCTTAGACGCTGCCG     AMPQTLP        1     0
GCGATGCCTTAGATGACGCGG     AMPQMTR        1     0
GCGATGCCTTAGATGCCTACT     AMPQMPT        1     0
GCGATGCCTTAGATGCCTCAT     AMPQMPH        1     0
GCGATGCCTTAGGATGTGTCT     AMPQDVS        1     0
GCGATGCCTTATAATCAGTAG     AMPYNQQ        1     0
GCGATGCCTTATACTCATTCT     AMPYTHS        1     0
GCGATGCCTTATATGCCTACG     AMPYMPT        1     0
GCGATGCCTTATATTTAGACT     AMPYIQT        1     0
GCGATGCCTTATCATTTTGCT     AMPYHFA        1     0
GCGATGCCTTATCCGCCGAAG     AMPYPPK        1     0
GCGATGCCTTATCCGCCGTCT     AMPYPPS        1     0
GCGATGCCTTATCCGCGGTTT     AMPYPRF        1     0
GCGATGCCTTATCGGCTTACG     AMPYRLT        1     0
GCGATGCCTTATCGTCCGCTG     AMPYRPL        1     0
GCGATGCCTTATCTTATGAGT     AMPYLMS        1     0
GCGATGCCTTATCTTCCGGCT     AMPYLPA        1     0
GCGATGCCTTATGAGACGCCT     AMPYETP        1     0
GCGATGCCTTATGTGCCTACT     AMPYVPT        1     0
GCGATGCCTTATGTGGGGGTT     AMPYVGV        1     0
GCGATGCCTTATGTTGCTACG     AMPYVAT        1     0
GCGATGCCTTATTATGGGAGG     AMPYYGR        1     0
GCGATGCCTTATTCTAATGAG     AMPYSNE        1     0
GCGATGCCTTCGAAGCATCTG     AMPSKHL        1     0
GCGATGCCTTCGACTGATACG     AMPSTDT        1     0
GCGATGCCTTCGACTTTGGTG     AMPSTLV        1     0
GCGATGCCTTCGAGGCCGCTT     AMPSRPL        1     0
GCGATGCCTTCGATGCTTCGT     AMPSMLR        1     0
GCGATGCCTTCGCCGCCGTCT     AMPSPPS        1     0
GCGATGCCTTCGCCTTATACT     AMPSPYT        1     0
GCGATGCCTTCGCCTTCTCGT     AMPSPSR        1     0
GCGATGCCTTCGCTGTTGCCT     AMPSLLP        1     0
GCGATGCCTTCGGGTCGTCCT     AMPSGRP        1     0
GCGATGCCTTCGGTGTTTCAG     AMPSVFQ        1     0
GCGATGCCTTCGGTTCCTTAT     AMPSVPY        1     0
GCGATGCCTTCGTCGCCGCTT     AMPSSPL        1     0
GCGATGCCTTCGTTTATTCCG     AMPSFIP        1     0
GCGATGCCTTCTAATCATAGG     AMPSNHR        1     0
GCGATGCCTTCTACGGCTTTT     AMPSTAF        1     0
GCGATGCCTTCTACTACTCAT     AMPSTTH        1     0
GCGATGCCTTCTACTAGTAAT     AMPSTSN        1     0
GCGATGCCTTCTACTTCGCCG     AMPSTSP        1     0
GCGATGCCTTCTATGCATTCT     AMPSMHS        1     0
GCGATGCCTTCTATGCGTTGG     AMPSMRW        1     0
GCGATGCCTTCTCAGCTTCAG     AMPSQLQ        1     0
GCGATGCCTTCTCCTCAGGCG     AMPSPQA        1     0
GCGATGCCTTCTCCTTTTACT     AMPSPFT        1     0
GCGATGCCTTCTCGAACTTAG     AMPSRTQ        1     0
GCGATGCCTTCTCGGACTTCG     AMPSRTS        1     0
GCGATGCCTTCTCTGCGTCTT     AMPSLRL        1     0
GCGATGCCTTCTCTTCTGCAG     AMPSLLQ        1     0
GCGATGCCTTCTCTTTATGAG     AMPSLYE        1     0
GCGATGCCTTCTGAGTTGGCG     AMPSELA        1     0
GCGATGCCTTCTGCTCTGGGT     AMPSALG        1     0
GCGATGCCTTCTGGTGAGGTT     AMPSGEV        1     0
GCGATGCCTTCTGTGCAGTGG     AMPSVQW        1     0
GCGATGCCTTCTTGGCAGCCG     AMPSWQP        1     0
GCGATGCCTTGGAATCAGCCT     AMPWNQP        1     0
GCGATGCCTTGGACTCTGTAT     AMPWTLY        1     0
GCGATGCCTTGGACTGATCCG     AMPWTDP        1     0
GCGATGCCTTGGAGTCAGACT     AMPWSQT        1     0
GCGATGCCTTGGATGCCTCCG     AMPWMPP        1     0
GCGATGCCTTGGCCGCGGCCT     AMPWPRP        1     0
GCGATGCCTTGGCCTCTTCTG     AMPWPLL        1     0
GCGATGCCTTGGCTGCATTAG     AMPWLHQ        1     0
GCGATGCCTTGGCTGGCTCTG     AMPWLAL        1     0
GCGATGCCTTGGCTTGATGTG     AMPWLDV        1     0
GCGATGCCTTGGGAGAGGAAT     AMPWERN        1     0
GCGATGCCTTGGGTGCCTTCT     AMPWVPS        1     0
GCGATGCCTTGGTAGACGGCT     AMPWQTA        1     0
GCGATGCCTTGGTCTCCTGTT     AMPWSPV        1     0
GCGATGCCTTGTACGCCTCGG     AMPCTPR        1     0
GCGATGCCTTGTACTCTTCGT     AMPCTLR        1     0
GCGATGCCTTGTCAGCTGTGT     AMPCQLC        1     0
GCGATGCCTTGTCCGCGGGGT     AMPCPRG        1     0
GCGATGCCTTGTCCTCCTCGG     AMPCPPR        1     0
GCGATGCCTTGTCTTTCGGGT     AMPCLSG        1     0
GCGATGCCTTGTGCGCATTGT     AMPCAHC        1     0
GCGATGCCTTGTGCTCAGATG     AMPCAQM        1     0
GCGATGCCTTGTTCTGCTATT     AMPCSAI        1     0
GCGATGCCTTGTTGTGATGGT     AMPCCDG        1     0
GCGATGCCTTTGAAGACTTTT     AMPLKTF        1     0
GCGATGCCTTTGAGGCTTAGT     AMPLRLS        1     0
GCGATGCCTTTGCCTATTCCT     AMPLPIP        1     0
GCGATGCCTTTGCCTGATATG     AMPLPDM        1     0
GCGATGCCTTTGCTTCCTTAG     AMPLLPQ        1     0
GCGATGCCTTTGGGGTCTCGG     AMPLGSR        1     0
GCGATGCCTTTGGTTGCTGAG     AMPLVAE        1     0
GCGATGCCTTTTAATGCTCGT     AMPFNAR        1     0
GCGATGCCTTTTACTCCTGTG     AMPFTPV        1     0
GCGATGCCTTTTAGTGATCAG     AMPFSDQ        1     0
GCGATGCCTTTTATGCTGTCT     AMPFMLS        1     0
GCGATGCCTTTTATTCCGAAT     AMPFIPN        1     0
GCGATGCCTTTTCAGACTTAT     AMPFQTY        1     0
GCGATGCCTTTTCCGACGATG     AMPFPTM        1     0
GCGATGCCTTTTCCGCCGCTT     AMPFPPL        1     0
GCGATGCCTTTTCCGTCTTTG     AMPFPSL        1     0
GCGATGCCTTTTGATGGTCGT     AMPFDGR        1     0
GCGATGCCTTTTGCGACTCTG     AMPFATL        1     0
GCGATGCCTTTTGTGTGTCCG     AMPFVCP        1     0
GCGATGCGACTGCCTTTGCTT     AMRLPLL        1     0
GCGATGCGGAATATTCTTACG     AMRNILT        1     0
GCGATGCGGAATCAGGCGCCG     AMRNQAP        1     0
GCGATGCGGAATCATAGTGAT     AMRNHSD        1     0
GCGATGCGGAATCATCCTCCT     AMRNHPP        1     0
GCGATGCGGAATGATATGGAT     AMRNDMD        1     0
GCGATGCGGAATGTGTCTCCG     AMRNVSP        1     0
GCGATGCGGACGAATATTGAG     AMRTNIE        1     0
GCGATGCGGACGACGTGGGCG     AMRTTWA        1     0
GCGATGCGGACGATGGCTCAT     AMRTMAH        1     0
GCGATGCGGACGATTCAGCTG     AMRTIQL        1     0
GCGATGCGGACGCAGGCTTAT     AMRTQAY        1     0
GCGATGCGGACGCATTCTTAT     AMRTHSY        1     0
GCGATGCGGACGCTTAATCAT     AMRTLNH        1     0
GCGATGCGGACGGCGAGTTTG     AMRTASL        1     0
GCGATGCGGACGGCGATTGAT     AMRTAID        1     0
GCGATGCGGACGGCTTCGTGG     AMRTASW        1     0
GCGATGCGGACGGGTACTCTG     AMRTGTL        1     0
GCGATGCGGACGGGTAGTCTG     AMRTGSL        1     0
GCGATGCGGACGGTGTTGTTT     AMRTVLF        1     0
GCGATGCGGACGGTTTGGTCG     AMRTVWS        1     0
GCGATGCGGACGTCTAAGATT     AMRTSKI        1     0
GCGATGCGGACTACGTCTCAT     AMRTTSH        1     0
GCGATGCGGACTCATATTAAT     AMRTHIN        1     0
GCGATGCGGACTCATTCTATG     AMRTHSM        1     0
GCGATGCGGACTCATTCTGCG     AMRTHSA        1     0
GCGATGCGGACTCCGATGTCT     AMRTPMS        1     0
GCGATGCGGACTCCGTTGATT     AMRTPLI        1     0
GCGATGCGGACTCCTATTATG     AMRTPIM        1     0
GCGATGCGGACTGCTTGGCAG     AMRTAWQ        1     0
GCGATGCGGACTTAGGATCTG     AMRTQDL        1     0
GCGATGCGGAGTCATATTCCG     AMRSHIP        1     0
GCGATGCGGAGTCCGGCGTTG     AMRSPAL        1     0
GCGATGCGGAGTCTGACTCCG     AMRSLTP        1     0
GCGATGCGGAGTCTTGATCTT     AMRSLDL        1     0
GCGATGCGGAGTTGGCTTCAT     AMRSWLH        1     0
GCGATGCGGATAAGTAAGGTT     AMRISKV        1     0
GCGATGCGGATGATTTCGCCG     AMRMISP        1     0
GCGATGCGGATGATTTGGTGG     AMRMIWW        1     0
GCGATGCGGATGCATACTATG     AMRMHTM        1     0
GCGATGCGGATGCCGATGACT     AMRMPMT        1     0
GCGATGCGGATGCCGCTTAAG     AMRMPLK        1     0
GCGATGCGGATGCCGCTTGGT     AMRMPLG        1     0
GCGATGCGGATGCCTCATTCT     AMRMPHS        1     0
GCGATGCGGATGCTGCCTGCG     AMRMLPA        1     0
GCGATGCGGATGCTGGATTAT     AMRMLDY        1     0
GCGATGCGGATGGATGGTCAG     AMRMDGQ        1     0
GCGATGCGGATGGCGCCTAGT     AMRMAPS        1     0
GCGATGCGGATGGCTAATCCG     AMRMANP        1     0
GCGATGCGGATGTCGAGTTGG     AMRMSSW        1     0
GCGATGCGGATGTGTACGTGG     AMRMCTW        1     0
GCGATGCGGATTAATGGTTTG     AMRINGL        1     0
GCGATGCGGATTACTCAGTCT     AMRITQS        1     0
GCGATGCGGATTCCTTCTCAT     AMRIPSH        1     0
GCGATGCGGATTCTTACTCCT     AMRILTP        1     0
GCGATGCGGATTGATTGGCAT     AMRIDWH        1     0
GCGATGCGGATTGCGCCGATT     AMRIAPI        1     0
GCGATGCGGATTGCGGCTTGG     AMRIAAW        1     0
GCGATGCGGATTGCGGTGCAG     AMRIAVQ        1     0
GCGATGCGGATTGCGTTTCCT     AMRIAFP        1     0
GCGATGCGGATTGGGGCGCCT     AMRIGAP        1     0
GCGATGCGGATTGTTAATTAT     AMRIVNY        1     0
GCGATGCGGATTTATAATATT     AMRIYNI        1     0
GCGATGCGGCAGACTATTCTT     AMRQTIL        1     0
GCGATGCGGCAGAGTAGTCAG     AMRQSSQ        1     0
GCGATGCGGCAGATGTCGCAG     AMRQMSQ        1     0
GCGATGCGGCAGCCGGATCGG     AMRQPDR        1     0
GCGATGCGGCAGCCTATGTCT     AMRQPMS        1     0
GCGATGCGGCAGCTTAATCCG     AMRQLNP        1     0
GCGATGCGGCAGTCTGAGCTG     AMRQSEL        1     0
GCGATGCGGCAGTTTACTTCG     AMRQFTS        1     0
GCGATGCGGCATAATATGTAT     AMRHNMY        1     0
GCGATGCGGCATAATCAGCTG     AMRHNQL        1     0
GCGATGCGGCATACTGTGTGT     AMRHTVC        1     0
GCGATGCGGCATATGCAGATG     AMRHMQM        1     0
GCGATGCGGCATATTCATTCG     AMRHIHS        1     0
GCGATGCGGCATCAGTCTATG     AMRHQSM        1     0
GCGATGCGGCATCCGGCTACT     AMRHPAT        1     0
GCGATGCGGCATCCTAAGGAG     AMRHPKE        1     0
GCGATGCGGCATCCTCTTCAG     AMRHPLQ        1     0
GCGATGCGGCATCCTGCTCTG     AMRHPAL        1     0
GCGATGCGGCATCTTGTTCAT     AMRHLVH        1     0
GCGATGCGGCATGAGCAGTCT     AMRHEQS        1     0
GCGATGCGGCATGATCATACT     AMRHDHT        1     0
GCGATGCGGCATGCGCTTCCG     AMRHALP        1     0
GCGATGCGGCATGCTACTCTG     AMRHATL        1     0
GCGATGCGGCATGTTCCGACT     AMRHVPT        1     0
GCGATGCGGCATTATCCGTCG     AMRHYPS        1     0
GCGATGCGGCATTCGTCTACT     AMRHSST        1     0
GCGATGCGGCATTCTACTCAT     AMRHSTH        1     0
GCGATGCGGCATTCTACTGAG     AMRHSTE        1     0
GCGATGCGGCATTCTAGTTCT     AMRHSSS        1     0
GCGATGCGGCATTCTCAGGTG     AMRHSQV        1     0
GCGATGCGGCATTCTCCTCAT     AMRHSPH        1     0
GCGATGCGGCATTCTCTGTAT     AMRHSLY        1     0
GCGATGCGGCATTGTAGTTCG     AMRHCSS        1     0
GCGATGCGGCATTGTTCTAGT     AMRHCSS        1     0
GCGATGCGGCATTTGGAGGCC     AMRHLEA        1     0
GCGATGCGGCATTTGGGTTCG     AMRHLGS        1     0
GCGATGCGGCATTTTCCGACT     AMRHFPT        1     0
GCGATGCGGCATTTTGTGTCG     AMRHFVS        1     0
GCGATGCGGCCGATGCAGACG     AMRPMQT        1     0
GCGATGCGGCCGGTGCAGAAG     AMRPVQK        1     0
GCGATGCGGCCTACGATTGTT     AMRPTIV        1     0
GCGATGCGGCCTATGCTGTCG     AMRPMLS        1     0
GCGATGCGGCCTCAGACTTCT     AMRPQTS        1     0
GCGATGCGGCCTCATCCGATT     AMRPHPI        1     0
GCGATGCGGCCTCCGCTGAGT     AMRPPLS        1     0
GCGATGCGGCCTCCGGTTGAG     AMRPPVE        1     0
GCGATGCGGCCTCCTCCGTTG     AMRPPPL        1     0
GCGATGCGGCCTCTTATGCCT     AMRPLMP        1     0
GCGATGCGGCCTGAGCTTGGT     AMRPELG        1     0
GCGATGCGGCCTGAGGATCCG     AMRPEDP        1     0
GCGATGCGGCCTGATCTGCGT     AMRPDLR        1     0
GCGATGCGGCCTGCGCCTAAG     AMRPAPK        1     0
GCGATGCGGCCTGCTCAGCTT     AMRPAQL        1     0
GCGATGCGGCCTGCTCAGGAG     AMRPAQE        1     0
GCGATGCGGCCTGTTGCGGGT     AMRPVAG        1     0
GCGATGCGGCCTTATACGCCT     AMRPYTP        1     0
GCGATGCGGCCTTATCCGCAG     AMRPYPQ        1     0
GCGATGCGGCCTTCTACTACT     AMRPSTT        1     0
GCGATGCGGCCTTCTTCTGCT     AMRPSSA        1     0
GCGATGCGGCCTTTGCATCCT     AMRPLHP        1     0
GCGATGCGGCCTTTTATTGCT     AMRPFIA        1     0
GCGATGCGGCTGACGACGGCG     AMRLTTA        1     0
GCGATGCGGCTGACGATGCAG     AMRLTMQ        1     0
GCGATGCGGCTGACTTTTCCG     AMRLTFP        1     0
GCGATGCGGCTGAGTACTTGT     AMRLSTC        1     0
GCGATGCGGCTGAGTGTGGTG     AMRLSVV        1     0
GCGATGCGGCTGATTCCTTTG     AMRLIPL        1     0
GCGATGCGGCTGCAGACGAAG     AMRLQTK        1     0
GCGATGCGGCTGCAGACGTCT     AMRLQTS        1     0
GCGATGCGGCTGCCGGCGATT     AMRLPAI        1     0
GCGATGCGGCTGCCTCTGGTT     AMRLPLV        1     0
GCGATGCGGCTGCCTGCGCCT     AMRLPAP        1     0
GCGATGCGGCTGCCTTCTAAT     AMRLPSN        1     0
GCGATGCGGCTGCGTACGCCT     AMRLRTP        1     0
GCGATGCGGCTGGAGCTTCCT     AMRLELP        1     0
GCGATGCGGCTGGCTCATTAG     AMRLAHQ        1     0
GCGATGCGGCTGTCTGTGGCT     AMRLSVA        1     0
GCGATGCGGCTGTCTTATACG     AMRLSYT        1     0
GCGATGCGGCTGTTTCCTTAT     AMRLFPY        1     0
GCGATGCGGCTTATTGGTGCG     AMRLIGA        1     0
GCGATGCGGCTTCAGACTCCT     AMRLQTP        1     0
GCGATGCGGCTTCATTAGATT     AMRLHQI        1     0
GCGATGCGGCTTCCTACGTTT     AMRLPTF        1     0
GCGATGCGGCTTCCTCCGTTT     AMRLPPF        1     0
GCGATGCGGCTTCCTCCTATT     AMRLPPI        1     0
GCGATGCGGCTTCTGTCTTAT     AMRLLSY        1     0
GCGATGCGGCTTCTTCCGCTG     AMRLLPL        1     0
GCGATGCGGCTTGATTCTTGG     AMRLDSW        1     0
GCGATGCGGCTTGCTCCTCCG     AMRLAPP        1     0
GCGATGCGGCTTTCTAGTGAG     AMRLSSE        1     0
GCGATGCGGCTTTGGACTCCT     AMRLWTP        1     0
GCGATGCGGGAGACGGCTCCG     AMRETAP        1     0
GCGATGCGGGAGACGGGTAAT     AMRETGN        1     0
GCGATGCGGGAGATGCCTCCG     AMREMPP        1     0
GCGATGCGGGAGCTGCCGTGG     AMRELPW        1     0
GCGATGCGGGAGGCGACGTTG     AMREATL        1     0
GCGATGCGGGAGGGGCCTCTT     AMREGPL        1     0
GCGATGCGGGATATGCCTCCT     AMRDMPP        1     0
GCGATGCGGGATCATACTGTG     AMRDHTV        1     0
GCGATGCGGGATCCTCATATT     AMRDPHI        1     0
GCGATGCGGGATCCTGGTTGG     AMRDPGW        1     0
GCGATGCGGGATCTGCAGCCT     AMRDLQP        1     0
GCGATGCGGGATCTGGCGTAT     AMRDLAY        1     0
GCGATGCGGGATGATTTTATT     AMRDDFI        1     0
GCGATGCGGGATGCGAATAGT     AMRDANS        1     0
GCGATGCGGGATGCGAGTCAG     AMRDASQ        1     0
GCGATGCGGGATGGGATTAGG     AMRDGIR        1     0
GCGATGCGGGATTCGTTGGCT     AMRDSLA        1     0
GCGATGCGGGATTGGACTAGT     AMRDWTS        1     0
GCGATGCGGGCGCCGATGGCT     AMRAPMA        1     0
GCGATGCGGGCGGATAATACT     AMRADNT        1     0
GCGATGCGGGCGGATACGATG     AMRADTM        1     0
GCGATGCGGGCGGCTGCGTCT     AMRAAAS        1     0
GCGATGCGGGCGGTTAATATT     AMRAVNI        1     0
GCGATGCGGGCGTCTCTTCAT     AMRASLH        1     0
GCGATGCGGGCTAATGTGTTT     AMRANVF        1     0
GCGATGCGGGCTAATTTTAGT     AMRANFS        1     0
GCGATGCGGGCTACGGTTAGG     AMRATVR        1     0
GCGATGCGGGCTACTTAGATG     AMRATQM        1     0
GCGATGCGGGCTACTTTGTTG     AMRATLL        1     0
GCGATGCGGGCTAGTCCTTCT     AMRASPS        1     0
GCGATGCGGGCTATGCCTTGT     AMRAMPC        1     0
GCGATGCGGGCTATTGGTGCT     AMRAIGA        1     0
GCGATGCGGGCTCAGCTTCTT     AMRAQLL        1     0
GCGATGCGGGCTCATCATTCT     AMRAHHS        1     0
GCGATGCGGGCTCCGGATTAT     AMRAPDY        1     0
GCGATGCGGGCTGATCCTGCT     AMRADPA        1     0
GCGATGCGGGCTGCGAGTGCG     AMRAASA        1     0
GCGATGCGGGCTTCTGAGATT     AMRASEI        1     0
GCGATGCGGGGGACTCCGGCG     AMRGTPA        1     0
GCGATGCGGGGGCCTACGTTG     AMRGPTL        1     0
GCGATGCGGGGTCAGGCGCCT     AMRGQAP        1     0
GCGATGCGGGGTCATCTGGCT     AMRGHLA        1     0
GCGATGCGGGGTCCTCTTACG     AMRGPLT        1     0
GCGATGCGGGGTCTGCAGGCT     AMRGLQA        1     0
GCGATGCGGGGTGGGGTGTGG     AMRGGVW        1     0
GCGATGCGGGGTGTGGAGCAT     AMRGVEH        1     0
GCGATGCGGGGTTTGGAGCAT     AMRGLEH        1     0
GCGATGCGGGTGCCGGTGGCG     AMRVPVA        1     0
GCGATGCGGGTGCCTGGTCTT     AMRVPGL        1     0
GCGATGCGGGTGCCTTATCTT     AMRVPYL        1     0
GCGATGCGGGTGGCGACTCAG     AMRVATQ        1     0
GCGATGCGGGTGGCGCCTATT     AMRVAPI        1     0
GCGATGCGGGTGGCTCTGCCT     AMRVALP        1     0
GCGATGCGGGTGGTTCTGCCT     AMRVVLP        1     0
GCGATGCGGGTGTTGTCTACT     AMRVLST        1     0
GCGATGCGGGTTAGTGCTAGT     AMRVSAS        1     0
GCGATGCGGGTTATGGCTTCG     AMRVMAS        1     0
GCGATGCGGGTTCCGACGCTT     AMRVPTL        1     0
GCGATGCGGGTTCCGGCGGTT     AMRVPAV        1     0
GCGATGCGGGTTCCTCATAAG     AMRVPHK        1     0
GCGATGCGGGTTGATATTCCG     AMRVDIP        1     0
GCGATGCGGGTTGATTCGGTT     AMRVDSV        1     0
GCGATGCGGGTTGGGATTCAT     AMRVGIH        1     0
GCGATGCGGGTTGGTCAGGCG     AMRVGQA        1     0
GCGATGCGGTAGACTCTGAGT     AMRQTLS        1     0
GCGATGCGGTAGGAGTGTCCT     AMRQECP        1     0
GCGATGCGGTAGGTGGCGAGT     AMRQVAS        1     0
GCGATGCGGTATACTACGCCG     AMRYTTP        1     0
GCGATGCGGTATACTCCTGGT     AMRYTPG        1     0
GCGATGCGGTATCAGAATCCT     AMRYQNP        1     0
GCGATGCGGTATCATGCTGAG     AMRYHAE        1     0
GCGATGCGGTATCCGGCTGAT     AMRYPAD        1     0
GCGATGCGGTATCTGCCTTCG     AMRYLPS        1     0
GCGATGCGGTATGAGACTGCG     AMRYETA        1     0
GCGATGCGGTATGCGACTCCG     AMRYATP        1     0
GCGATGCGGTATGTTCCTCTG     AMRYVPL        1     0
GCGATGCGGTATTATGCGCAG     AMRYYAQ        1     0
GCGATGCGGTATTTGGCTCCT     AMRYLAP        1     0
GCGATGCGGTCGAATGTTTCT     AMRSNVS        1     0
GCGATGCGGTCGAATTGGTAT     AMRSNWY        1     0
GCGATGCGGTCGACGCCTACG     AMRSTPT        1     0
GCGATGCGGTCGACTATTGCT     AMRSTIA        1     0
GCGATGCGGTCGACTCCTTTG     AMRSTPL        1     0
GCGATGCGGTCGATTTTTGAT     AMRSIFD        1     0
GCGATGCGGTCGCATTTTTAT     AMRSHFY        1     0
GCGATGCGGTCGCCGCCTCCT     AMRSPPP        1     0
GCGATGCGGTCGGCTCATTAT     AMRSAHY        1     0
GCGATGCGGTCGGGGCATGTT     AMRSGHV        1     0
GCGATGCGGTCGGTTCCTCAG     AMRSVPQ        1     0
GCGATGCGGTCGTATCTGGTT     AMRSYLV        1     0
GCGATGCGGTCGTCGGCTATT     AMRSSAI        1     0
GCGATGCGGTCGTCGGCTCCT     AMRSSAP        1     0
GCGATGCGGTCGTCTCCTTTA     AMRSSPL        1     0
GCGATGCGGTCTAATACGATG     AMRSNTM        1     0
GCGATGCGGTCTAATCTTCCG     AMRSNLP        1     0
GCGATGCGGTCTATTACGATG     AMRSITM        1     0
GCGATGCGGTCTATTATGGTT     AMRSIMV        1     0
GCGATGCGGTCTCATCATCAT     AMRSHHH        1     0
GCGATGCGGTCTCATGAGGTG     AMRSHEV        1     0
GCGATGCGGTCTCATTCGCAT     AMRSHSH        1     0
GCGATGCGGTCTCCTACGCAG     AMRSPTQ        1     0
GCGATGCGGTCTCCTGCGCCT     AMRSPAP        1     0
GCGATGCGGTCTGAGCCGAAT     AMRSEPN        1     0
GCGATGCGGTCTGCTGTTCCT     AMRSAVP        1     0
GCGATGCGGTCTTCGCTGATG     AMRSSLM        1     0
GCGATGCGGTCTTCGTCTTCG     AMRSSSS        1     0
GCGATGCGGTCTTGTATGTAT     AMRSCMY        1     0
GCGATGCGGTGGATGCAGGCG     AMRWMQA        1     0
GCGATGCGGTGGCAGCAGCCG     AMRWQQP        1     0
GCGATGCGGTGGCCTATTAGT     AMRWPIS        1     0
GCGATGCGGTGGGATTTTACT     AMRWDFT        1     0
GCGATGCGGTGGGGGATTCAG     AMRWGIQ        1     0
GCGATGCGGTGGGGTAGTGCG     AMRWGSA        1     0
GCGATGCGGTGTGATTCTGTG     AMRCDSV        1     0
GCGATGCGGTGTTCGATGCAG     AMRCSMQ        1     0
GCGATGCGGTGTTCGCCGCCT     AMRCSPP        1     0
GCGATGCGGTTGAGTACTTGT     AMRLSTC        1     0
GCGATGCGGTTGATTCCTCCG     AMRLIPP        1     0
GCGATGCGGTTGCATCCTTTT     AMRLHPF        1     0
GCGATGCGGTTGCCGCTGCCT     AMRLPLP        1     0
GCGATGCGGTTGCCTGCGTTT     AMRLPAF        1     0
GCGATGCGGTTGGATCAGCAG     AMRLDQQ        1     0
GCGATGCGGTTGGTGCTTACT     AMRLVLT        1     0
GCGATGCGGTTGGTTCCTTTT     AMRLVPF        1     0
GCGATGCGGTTGTTGACGACT     AMRLLTT        1     0
GCGATGCGGTTTAATCATAAT     AMRFNHN        1     0
GCGATGCGGTTTCATCATCTG     AMRFHHL        1     0
GCGATGCGGTTTCTTCAGGTT     AMRFLQV        1     0
GCGATGCGGTTTGTGGCTTCG     AMRFVAS        1     0
GCGATGCGGTTTTCGCCGATT     AMRFSPI        1     0
GCGATGCGGTTTTCTATGGTG     AMRFSMV        1     0
GCGATGCGGTTTTCTCCTACT     AMRFSPT        1     0
GCGATGCGTAATAATGGTCAG     AMRNNGQ        1     0
GCGATGCGTAATACGGCTAAT     AMRNTAN        1     0
GCGATGCGTAATACTCATTAT     AMRNTHY        1     0
GCGATGCGTAATATGTCGAGT     AMRNMSS        1     0
GCGATGCGTAATCATGGTCTG     AMRNHGL        1     0
GCGATGCGTAATCCTACGCAG     AMRNPTQ        1     0
GCGATGCGTAATCCTCCTACG     AMRNPPT        1     0
GCGATGCGTAATGATGTGTTT     AMRNDVF        1     0
GCGATGCGTAATGGGCAGCCT     AMRNGQP        1     0
GCGATGCGTAATGGTGAGCAT     AMRNGEH        1     0
GCGATGCGTAATGTGCCGAAG     AMRNVPK        1     0
GCGATGCGTAATTATACTCAT     AMRNYTH        1     0
GCGATGCGTAATTCGCCGGCC     AMRNSPA        1     0
GCGATGCGTAATTTGCATTTG     AMRNLHL        1     0
GCGATGCGTACGACGACTTTT     AMRTTTF        1     0
GCGATGCGTACGACTACTTTT     AMRTTTF        1     0
GCGATGCGTACGATGCATTTG     AMRTMHL        1     0
GCGATGCGTACGATTCCTTTT     AMRTIPF        1     0
GCGATGCGTACGGATAATCCT     AMRTDNP        1     0
GCGATGCGTACGGCGTCTAGT     AMRTASS        1     0
GCGATGCGTACGGCGTTTAAG     AMRTAFK        1     0
GCGATGCGTACGGCTAAGGAG     AMRTAKE        1     0
GCGATGCGTACGGCTCCTTCG     AMRTAPS        1     0
GCGATGCGTACGGCTGCGATT     AMRTAAI        1     0
GCGATGCGTACGGTGGATCAT     AMRTVDH        1     0
GCGATGCGTACGGTGGCTTCT     AMRTVAS        1     0
GCGATGCGTACGGTTCCGTAG     AMRTVPQ        1     0
GCGATGCGTACGGTTGGGCCG     AMRTVGP        1     0
GCGATGCGTACGTCTCCTGGG     AMRTSPG        1     0
GCGATGCGTACGTGTCTGTAT     AMRTCLY        1     0
GCGATGCGTACGTTGGCTCCT     AMRTLAP        1     0
GCGATGCGTACTAATGCTACT     AMRTNAT        1     0
GCGATGCGTACTACGGCTCCG     AMRTTAP        1     0
GCGATGCGTACTAGTGAGCCG     AMRTSEP        1     0
GCGATGCGTACTATTACTACG     AMRTITT        1     0
GCGATGCGTACTATTCCGCCG     AMRTIPP        1     0
GCGATGCGTACTATTGCGGGG     AMRTIAG        1     0
GCGATGCGTACTCAGAATTCG     AMRTQNS        1     0
GCGATGCGTACTCTGCCGGCT     AMRTLPA        1     0
GCGATGCGTACTCTGCTGCCG     AMRTLLP        1     0
GCGATGCGTACTCTGTGGTTG     AMRTLWL        1     0
GCGATGCGTACTCTGTTGTCG     AMRTLLS        1     0
GCGATGCGTACTCTTGGGCCG     AMRTLGP        1     0
GCGATGCGTACTGCTACGATT     AMRTATI        1     0
GCGATGCGTACTGCTATTTCT     AMRTAIS        1     0
GCGATGCGTACTGCTGCGCTG     AMRTAAL        1     0
GCGATGCGTACTGGGCATGTG     AMRTGHV        1     0
GCGATGCGTACTGTTGCGCAT     AMRTVAH        1     0
GCGATGCGTACTTATCATAAT     AMRTYHN        1     0
GCGATGCGTACTTCCCTGCCG     AMRTSLP        1     0
GCGATGCGTACTTCTGCTATT     AMRTSAI        1     0
GCGATGCGTACTTGGGATCGT     AMRTWDR        1     0
GCGATGCGTACTTTGGCGATG     AMRTLAM        1     0
GCGATGCGTACTTTTCAGTGG     AMRTFQW        1     0
GCGATGCGTAGTAATATGCCT     AMRSNMP        1     0
GCGATGCGTAGTACTATGCCT     AMRSTMP        1     0
GCGATGCGTAGTACTGCTCAT     AMRSTAH        1     0
GCGATGCGTAGTAGTCAGGGT     AMRSSQG        1     0
GCGATGCGTAGTCTGCTGGCT     AMRSLLA        1     0
GCGATGCGTAGTGCTGCGACG     AMRSAAT        1     0
GCGATGCGTATGAATCAGTGG     AMRMNQW        1     0
GCGATGCGTATGAATTGGCAT     AMRMNWH        1     0
GCGATGCGTATGACTGTTGAG     AMRMTVE        1     0
GCGATGCGTATGATTGCTAAT     AMRMIAN        1     0
GCGATGCGTATGCTTCCTACT     AMRMLPT        1     0
GCGATGCGTATGGAGGCGAAG     AMRMEAK        1     0
GCGATGCGTATGGCGATGCCG     AMRMAMP        1     0
GCGATGCGTATGGCGTCGTTG     AMRMASL        1     0
GCGATGCGTATGGCTACTAAT     AMRMATN        1     0
GCGATGCGTATGGGGCTGTTG     AMRMGLL        1     0
GCGATGCGTATGGGGTGGTCT     AMRMGWS        1     0
GCGATGCGTATGGGTTGGGTG     AMRMGWV        1     0
GCGATGCGTATGGTTCTGCCT     AMRMVLP        1     0
GCGATGCGTATGTCTTTGTAT     AMRMSLY        1     0
GCGATGCGTATGTGGGTTGCG     AMRMWVA        1     0
GCGATGCGTATTAATAGTTTG     AMRINSL        1     0
GCGATGCGTATTACGGTTAGT     AMRITVS        1     0
GCGATGCGTATTACTAAGGAG     AMRITKE        1     0
GCGATGCGTATTCATTCTGGT     AMRIHSG        1     0
GCGATGCGTATTCCACAGAAG     AMRIPQK        1     0
GCGATGCGTATTCCGAATCCG     AMRIPNP        1     0
GCGATGCGTATTCCGCCTTAG     AMRIPPQ        1     0
GCGATGCGTATTCCTAAGCAT     AMRIPKH        1     0
GCGATGCGTATTGCTCTGAGG     AMRIALR        1     0
GCGATGCGTATTGCTCTGCAG     AMRIALQ        1     0
GCGATGCGTATTGCTTTGAGT     AMRIALS        1     0
GCGATGCGTCAGAATCATTGG     AMRQNHW        1     0
GCGATGCGTCAGATTACGCTT     AMRQITL        1     0
GCGATGCGTCAGCATTAGGTT     AMRQHQV        1     0
GCGATGCGTCAGCCTCCGGAT     AMRQPPD        1     0
GCGATGCGTCAGCCTTCGGAG     AMRQPSE        1     0
GCGATGCGTCAGCTGCATGCT     AMRQLHA        1     0
GCGATGCGTCAGGCTATTCCT     AMRQAIP        1     0
GCGATGCGTCAGGGTTATCCG     AMRQGYP        1     0
GCGATGCGTCAGGTGAGTCAG     AMRQVSQ        1     0
GCGATGCGTCAGGTGGAGCAG     AMRQVEQ        1     0
GCGATGCGTCAGGTTATTCAT     AMRQVIH        1     0
GCGATGCGTCAGGTTTTTGTG     AMRQVFV        1     0
GCGATGCGTCAGTATGATCTT     AMRQYDL        1     0
GCGATGCGTCAGTTTACTATG     AMRQFTM        1     0
GCGATGCGTCATACGACTCCT     AMRHTTP        1     0
GCGATGCGTCATACTCCTCTT     AMRHTPL        1     0
GCGATGCGTCATAGGGAGGCT     AMRHREA        1     0
GCGATGCGTCATAGTACGGCT     AMRHSTA        1     0
GCGATGCGTCATAGTCTTCAG     AMRHSLQ        1     0
GCGATGCGTCATAGTTGTGAT     AMRHSCD        1     0
GCGATGCGTCATCAGTGGACG     AMRHQWT        1     0
GCGATGCGTCATCCGGTGCGT     AMRHPVR        1     0
GCGATGCGTCATCCTAGTGAT     AMRHPSD        1     0
GCGATGCGTCATCTGTCGGCG     AMRHLSA        1     0
GCGATGCGTCATCTTGTTCAT     AMRHLVH        1     0
GCGATGCGTCATCTTTATAGT     AMRHLYS        1     0
GCGATGCGTCATGATGATGGT     AMRHDDG        1     0
GCGATGCGTCATGCTACTCCG     AMRHATP        1     0
GCGATGCGTCATGCTCTGCAG     AMRHALQ        1     0
GCGATGCGTCATGGGGGTGAG     AMRHGGE        1     0
GCGATGCGTCATTCGGCTCTG     AMRHSAL        1     0
GCGATGCGTCATTCTCTGCCG     AMRHSLP        1     0
GCGATGCGTCATTGGGTTGCT     AMRHWVA        1     0
GCGATGCGTCATTGTTTTACG     AMRHCFT        1     0
GCGATGCGTCCGAATCTTACT     AMRPNLT        1     0
GCGATGCGTCCGACGGGGCAG     AMRPTGQ        1     0
GCGATGCGTCCGACGTCTTGG     AMRPTSW        1     0
GCGATGCGTCCGACTCTGAAT     AMRPTLN        1     0
GCGATGCGTCCGACTTCGATT     AMRPTSI        1     0
GCGATGCGTCCGATGAATTCT     AMRPMNS        1     0
GCGATGCGTCCGCAGTATCCG     AMRPQYP        1     0
GCGATGCGTCCGCAGTATGAG     AMRPQYE        1     0
GCGATGCGTCCGCCTCATTTT     AMRPPHF        1     0
GCGATGCGTCCGCTGTGGGAT     AMRPLWD        1     0
GCGATGCGTCCGCTTCCTTCT     AMRPLPS        1     0
GCGATGCGTCCGGAGCCTGTG     AMRPEPV        1     0
GCGATGCGTCCGGCAACGGAT     AMRPATD        1     0
GCGATGCGTCCGGCGCCTTCT     AMRPAPS        1     0
GCGATGCGTCCGGCGTTGCCT     AMRPALP        1     0
GCGATGCGTCCGGTGTCTCAG     AMRPVSQ        1     0
GCGATGCGTCCGTCGATTGGT     AMRPSIG        1     0
GCGATGCGTCCGTCTCTGGCT     AMRPSLA        1     0
GCGATGCGTCCGTCTCTGTAT     AMRPSLY        1     0
GCGATGCGTCCGTCTGCTATT     AMRPSAI        1     0
GCGATGCGTCCTAATATTGCG     AMRPNIA        1     0
GCGATGCGTCCTAATCTGTTG     AMRPNLL        1     0
GCGATGCGTCCTACTCCTTCG     AMRPTPS        1     0
GCGATGCGTCCTACTTTGACT     AMRPTLT        1     0
GCGATGCGTCCTATTCCGCAT     AMRPIPH        1     0
GCGATGCGTCCTATTTCGTAT     AMRPISY        1     0
GCGATGCGTCCTCCGCTGCTG     AMRPPLL        1     0
GCGATGCGTCCTCCGGCGGAT     AMRPPAD        1     0
GCGATGCGTCCTCCGGCTATG     AMRPPAM        1     0
GCGATGCGTCCTCTGCCGAGG     AMRPLPR        1     0
GCGATGCGTCCTCTGCCTGGG     AMRPLPG        1     0
GCGATGCGTCCTCTGCTGTCT     AMRPLLS        1     0
GCGATGCGTCCTCTTATTAAT     AMRPLIN        1     0
GCGATGCGTCCTCTTCAGCAT     AMRPLQH        1     0
GCGATGCGTCCTCTTCCGCAG     AMRPLPQ        1     0
GCGATGCGTCCTCTTTGGTAT     AMRPLWY        1     0
GCGATGCGTCCTGAGCTGTTG     AMRPELL        1     0
GCGATGCGTCCTGATACTTTT     AMRPDTF        1     0
GCGATGCGTCCTGCGAATATG     AMRPANM        1     0
GCGATGCGTCCTGCGGGTTCT     AMRPAGS        1     0
GCGATGCGTCCTGCGTTTTCT     AMRPAFS        1     0
GCGATGCGTCCTGGTGCGTTG     AMRPGAL        1     0
GCGATGCGTCCTGGTTCTTCG     AMRPGSS        1     0
GCGATGCGTCCTTGGGCTAAT     AMRPWAN        1     0
GCGATGCGTCCTTGGGGTCCG     AMRPWGP        1     0
GCGATGCGTCCTTTTCCTAAT     AMRPFPN        1     0
GCGATGCGTCTGAATACTGAG     AMRLNTE        1     0
GCGATGCGTCTGCCGCTTAAT     AMRLPLN        1     0
GCGATGCGTCTGCTTGATGCT     AMRLLDA        1     0
GCGATGCGTCTGGCGTATCAT     AMRLAYH        1     0
GCGATGCGTCTGGGTTTTCTG     AMRLGFL        1     0
GCGATGCGTCTGGTTAGTATG     AMRLVSM        1     0
GCGATGCGTCTGTCTCCTAAT     AMRLSPN        1     0
GCGATGCGTCTTACGGTGCAT     AMRLTVH        1     0
GCGATGCGTCTTACGTCTCTT     AMRLTSL        1     0
GCGATGCGTCTTATTGCGTCT     AMRLIAS        1     0
GCGATGCGTCTTCCTCCTCCG     AMRLPPP        1     0
GCGATGCGTCTTCTTCCGATT     AMRLLPI        1     0
GCGATGCGTCTTGAGGGTATT     AMRLEGI        1     0
GCGATGCGTCTTGATGTTCCG     AMRLDVP        1     0
GCGATGCGTCTTGCGGCTGAT     AMRLAAD        1     0
GCGATGCGTCTTGTTGCTCCT     AMRLVAP        1     0
GCGATGCGTCTTTCGTCGTCT     AMRLSSS        1     0
GCGATGCGTCTTTCGTTGATT     AMRLSLI        1     0
GCGATGCGTGAGATGAAGCAG     AMREMKQ        1     0
GCGATGCGTGAGATGTCTGCT     AMREMSA        1     0
GCGATGCGTGAGGATATGCAG     AMREDMQ        1     0
GCGATGCGTGAGGCGGAGCGT     AMREAER        1     0
GCGATGCGTGAGGTGGATCCG     AMREVDP        1     0
GCGATGCGTGAGTTTCAGCCG     AMREFQP        1     0
GCGATGCGTGATAGGTTGCCG     AMRDRLP        1     0
GCGATGCGTGATCCTCATGGT     AMRDPHG        1     0
GCGATGCGTGATCCTCTTCCT     AMRDPLP        1     0
GCGATGCGTGATCGGCTGTGT     AMRDRLC        1     0
GCGATGCGTGATCGTACTTGG     AMRDRTW        1     0
GCGATGCGTGATCGTCAGGTG     AMRDRQV        1     0
GCGATGCGTGATCTGATTGCG     AMRDLIA        1     0
GCGATGCGTGATGAGCCTAAG     AMRDEPK        1     0
GCGATGCGTGATGCGTGTCCT     AMRDACP        1     0
GCGATGCGTGATGCTCCGCCT     AMRDAPP        1     0
GCGATGCGTGATGTGTGGCAT     AMRDVWH        1     0
GCGATGCGTGATTATTTTCGG     AMRDYFR        1     0
GCGATGCGTGATTGTCCGTCT     AMRDCPS        1     0
GCGATGCGTGCGACTTCTACT     AMRATST        1     0
GCGATGCGTGCGAGTTCTCTG     AMRASSL        1     0
GCGATGCGTGCGCAGCTTGAT     AMRAQLD        1     0
GCGATGCGTGCGCCGGCTGCT     AMRAPAA        1     0
GCGATGCGTGCGCCGGGGCCG     AMRAPGP        1     0
GCGATGCGTGCGCCGTATTCG     AMRAPYS        1     0
GCGATGCGTGCGCCGTCGAGT     AMRAPSS        1     0
GCGATGCGTGCGCCGTCTAAT     AMRAPSN        1     0
GCGATGCGTGCGCCTAATGCG     AMRAPNA        1     0
GCGATGCGTGCGCTTGTTATG     AMRALVM        1     0
GCGATGCGTGCGGATCCTCTT     AMRADPL        1     0
GCGATGCGTGCGGCTGATGCT     AMRAADA        1     0
GCGATGCGTGCGTATCATCTG     AMRAYHL        1     0
GCGATGCGTGCGTTGATTCAT     AMRALIH        1     0
GCGATGCGTGCGTTTGATCCT     AMRAFDP        1     0
GCGATGCGTGCTAAGCTGGAG     AMRAKLE        1     0
GCGATGCGTGCTAATAATGCG     AMRANNA        1     0
GCGATGCGTGCTAATCTGTGG     AMRANLW        1     0
GCGATGCGTGCTACTGGGAAT     AMRATGN        1     0
GCGATGCGTGCTACTGTTCAT     AMRATVH        1     0
GCGATGCGTGCTAGTAGTCTT     AMRASSL        1     0
GCGATGCGTGCTAGTCCTGAT     AMRASPD        1     0
GCGATGCGTGCTATGCATTTT     AMRAMHF        1     0
GCGATGCGTGCTATGGGGACT     AMRAMGT        1     0
GCGATGCGTGCTCCTATTCAG     AMRAPIQ        1     0
GCGATGCGTGCTCTGTCGCAT     AMRALSH        1     0
GCGATGCGTGCTCTTATGCAT     AMRALMH        1     0
GCGATGCGTGCTGATCGTAAT     AMRADRN        1     0
GCGATGCGTGCTGCTACGCCG     AMRAATP        1     0
GCGATGCGTGCTGGTCAGTGT     AMRAGQC        1     0
GCGATGCGTGCTTGGACTGTG     AMRAWTV        1     0
GCGATGCGTGGGACTGGGGGT     AMRGTGG        1     0
GCGATGCGTGGGAGTAGTGCG     AMRGSSA        1     0
GCGATGCGTGGGAGTCATGTT     AMRGSHV        1     0
GCGATGCGTGGGATGGTTCTG     AMRGMVL        1     0
GCGATGCGTGGGCAGCCGACT     AMRGQPT        1     0
GCGATGCGTGGGCCTCAGTGG     AMRGPQW        1     0
GCGATGCGTGGGCTGACTTAG     AMRGLTQ        1     0
GCGATGCGTGGGCTTACGCCT     AMRGLTP        1     0
GCGATGCGTGGGCTTTGTTTG     AMRGLCL        1     0
GCGATGCGTGGGTCTATGCTT     AMRGSML        1     0
GCGATGCGTGGTAATATGCTT     AMRGNML        1     0
GCGATGCGTGGTACGACGCCT     AMRGTTP        1     0
GCGATGCGTGGTACTTTGCAT     AMRGTLH        1     0
GCGATGCGTGGTAGTAATCAT     AMRGSNH        1     0
GCGATGCGTGGTCCGCTGCCT     AMRGPLP        1     0
GCGATGCGTGGTCCTCTTTGG     AMRGPLW        1     0
GCGATGCGTGGTCCTGCGCTT     AMRGPAL        1     0
GCGATGCGTGGTCTTGATTTG     AMRGLDL        1     0
GCGATGCGTGGTGGGCCTCAG     AMRGGPQ        1     0
GCGATGCGTGGTGTTACGCTG     AMRGVTL        1     0
GCGATGCGTGGTTCGCTGAAG     AMRGSLK        1     0
GCGATGCGTGTGAATTCTGTT     AMRVNSV        1     0
GCGATGCGTGTGAGTCCTCAG     AMRVSPQ        1     0
GCGATGCGTGTGATGCATAAG     AMRVMHK        1     0
GCGATGCGTGTGATTCATTCG     AMRVIHS        1     0
GCGATGCGTGTGCCGAGTCTT     AMRVPSL        1     0
GCGATGCGTGTGCCTACGTCT     AMRVPTS        1     0
GCGATGCGTGTGCCTTAGGAG     AMRVPQE        1     0
GCGATGCGTGTGCTGCCTGAG     AMRVLPE        1     0
GCGATGCGTGTGGAGCTTCCG     AMRVELP        1     0
GCGATGCGTGTGGCTCAGAAG     AMRVAQK        1     0
GCGATGCGTGTGTCGACGCTG     AMRVSTL        1     0
GCGATGCGTGTTATGCACGTT     AMRVMHV        1     0
GCGATGCGTGTTCAGAATCCG     AMRVQNP        1     0
GCGATGCGTGTTCATGCGCCG     AMRVHAP        1     0
GCGATGCGTGTTCCGTCTCCG     AMRVPSP        1     0
GCGATGCGTGTTCGGCATATG     AMRVRHM        1     0
GCGATGCGTGTTCTGCCTACT     AMRVLPT        1     0
GCGATGCGTGTTCTGCCTCTG     AMRVLPL        1     0
GCGATGCGTGTTGCGTCTGAT     AMRVASD        1     0
GCGATGCGTGTTGCTAGTTCG     AMRVASS        1     0
GCGATGCGTGTTGCTCCGTCT     AMRVAPS        1     0
GCGATGCGTGTTGCTGCTGTG     AMRVAAV        1     0
GCGATGCGTGTTGCTTGGTAT     AMRVAWY        1     0
GCGATGCGTGTTGGGACGTAT     AMRVGTY        1     0
GCGATGCGTGTTGGGCCGACG     AMRVGPT        1     0
GCGATGCGTGTTGGTGCTACG     AMRVGAT        1     0
GCGATGCGTGTTGTGCGTCTT     AMRVVRL        1     0
GCGATGCGTTAGACTGCTGAT     AMRQTAD        1     0
GCGATGCGTTAGATGTCGACT     AMRQMST        1     0
GCGATGCGTTATACTGCTGCT     AMRYTAA        1     0
GCGATGCGTTATCCGGATTGG     AMRYPDW        1     0
GCGATGCGTTATCTGGAGCGT     AMRYLER        1     0
GCGATGCGTTATGGGCATCCG     AMRYGHP        1     0
GCGATGCGTTATGTGCCGCCG     AMRYVPP        1     0
GCGATGCGTTATGTGCGTCAT     AMRYVRH        1     0
GCGATGCGTTATTTCAGTCCT     AMRYFSP        1     0
GCGATGCGTTCGCCTAGTCCG     AMRSPSP        1     0
GCGATGCGTTCGGATCCGACT     AMRSDPT        1     0
GCGATGCGTTCGGTTACTTTT     AMRSVTF        1     0
GCGATGCGTTCGTATGAGTGT     AMRSYEC        1     0
GCGATGCGTTCGTTGTGGAAG     AMRSLWK        1     0
GCGATGCGTTCTAGTCCTGAT     AMRSSPD        1     0
GCGATGCGTTCTCTGCATTCG     AMRSLHS        1     0
GCGATGCGTTCTCTGCCTCCT     AMRSLPP        1     0
GCGATGCGTTCTGAGATGTCT     AMRSEMS        1     0
GCGATGCGTTCTGATGATCTG     AMRSDDL        1     0
GCGATGCGTTCTGCTACGCCG     AMRSATP        1     0
GCGATGCGTTCTGGGAATCCT     AMRSGNP        1     0
GCGATGCGTTCTGTGTGTACT     AMRSVCT        1     0
GCGATGCGTTCTTATAATCTG     AMRSYNL        1     0
GCGATGCGTTCTTCTTGGTGG     AMRSSWW        1     0
GCGATGCGTTCTTTGCCGCTT     AMRSLPL        1     0
GCGATGCGTTGGCATGTTCCT     AMRWHVP        1     0
GCGATGCGTTGGCCTCAGAAG     AMRWPQK        1     0
GCGATGCGTTGGCTGGTTGAT     AMRWLVD        1     0
GCGATGCGTTGGGGGCCTACT     AMRWGPT        1     0
GCGATGCGTTGGTAGACGACT     AMRWQTT        1     0
GCGATGCGTTGGTCAACGGTT     AMRWSTV        1     0
GCGATGCGTTGGTGGCCGTCG     AMRWWPS        1     0
GCGATGCGTTGTGCTAATCAT     AMRCANH        1     0
GCGATGCGTTGTGTTTCTCCG     AMRCVSP        1     0
GCGATGCGTTTGCCTGCTACG     AMRLPAT        1     0
GCGATGCGTTTGGTTCCGATT     AMRLVPI        1     0
GCGATGCGTTTGTCGACGAAG     AMRLSTK        1     0
GCGATGCGTTTTACTACGCTT     AMRFTTL        1     0
GCGATGCTGAAGACGAAGTCT     AMLKTKS        1     0
GCGATGCTGAAGCCGCAGTGT     AMLKPQC        1     0
GCGATGCTGAAGCGGTTTCAT     AMLKRFH        1     0
GCGATGCTGAAGGAGTATGCG     AMLKEYA        1     0
GCGATGCTGAAGTCGACTTTT     AMLKSTF        1     0
GCGATGCTGAAGTGGGAGTCT     AMLKWES        1     0
GCGATGCTGAATAATTTGTCG     AMLNNLS        1     0
GCGATGCTGAATACGATGCCT     AMLNTMP        1     0
GCGATGCTGAATACTGGTTCG     AMLNTGS        1     0
GCGATGCTGAATACTGTGCGT     AMLNTVR        1     0
GCGATGCTGAATACTTCTTTG     AMLNTSL        1     0
GCGATGCTGAATAGTCAGTTG     AMLNSQL        1     0
GCGATGCTGAATCAGGCTACG     AMLNQAT        1     0
GCGATGCTGAATCATACTCCT     AMLNHTP        1     0
GCGATGCTGAATCCTGCTCGG     AMLNPAR        1     0
GCGATGCTGAATCCTTCTCCG     AMLNPSP        1     0
GCGATGCTGAATGAGTCTACG     AMLNEST        1     0
GCGATGCTGAATGATACGACG     AMLNDTT        1     0
GCGATGCTGAATGCGCGGCCT     AMLNARP        1     0
GCGATGCTGAATGGGAGGACT     AMLNGRT        1     0
GCGATGCTGAATGTGACTTGG     AMLNVTW        1     0
GCGATGCTGAATGTGGCTCCT     AMLNVAP        1     0
GCGATGCTGAATTCTCAGTGG     AMLNSQW        1     0
GCGATGCTGAATTTTGAGCCG     AMLNFEP        1     0
GCGATGCTGACGACGGAGCAG     AMLTTEQ        1     0
GCGATGCTGACGACGTTGTAT     AMLTTLY        1     0
GCGATGCTGACGACTACGTAG     AMLTTTQ        1     0
GCGATGCTGACGATGCCGCTG     AMLTMPL        1     0
GCGATGCTGACGCCGGCTACT     AMLTPAT        1     0
GCGATGCTGACGCCTCCTCAG     AMLTPPQ        1     0
GCGATGCTGACGCTGCCTGCT     AMLTLPA        1     0
GCGATGCTGACGGATCATATG     AMLTDHM        1     0
GCGATGCTGACGGCGTCTACG     AMLTAST        1     0
GCGATGCTGACGGGGGCGGCT     AMLTGAA        1     0
GCGATGCTGACGGGTACGACG     AMLTGTT        1     0
GCGATGCTGACGGGTCATCAG     AMLTGHQ        1     0
GCGATGCTGACGGGTCGTGAT     AMLTGRD        1     0
GCGATGCTGACGGTGTCGCTT     AMLTVSL        1     0
GCGATGCTGACGGTTCCTCGG     AMLTVPR        1     0
GCGATGCTGACGTAGGAGAAG     AMLTQEK        1     0
GCGATGCTGACGTATAATAAG     AMLTYNK        1     0
GCGATGCTGACGTATCTGCCT     AMLTYLP        1     0
GCGATGCTGACGTCGGTGCGT     AMLTSVR        1     0
GCGATGCTGACGTCTTATCAT     AMLTSYH        1     0
GCGATGCTGACGTGGGATCGG     AMLTWDR        1     0
GCGATGCTGACGTTGAAGGCG     AMLTLKA        1     0
GCGATGCTGACGTTGCCTACT     AMLTLPT        1     0
GCGATGCTGACGTTTATTCAT     AMLTFIH        1     0
GCGATGCTGACTAAGGCGCAT     AMLTKAH        1     0
GCGATGCTGACTACTATGCTT     AMLTTML        1     0
GCGATGCTGACTAGTCGGTAT     AMLTSRY        1     0
GCGATGCTGACTATTCCTCTT     AMLTIPL        1     0
GCGATGCTGACTCAGCGTGGG     AMLTQRG        1     0
GCGATGCTGACTCAGGCTCCT     AMLTQAP        1     0
GCGATGCTGACTCAGTTGCCT     AMLTQLP        1     0
GCGATGCTGACTCATGATAGT     AMLTHDS        1     0
GCGATGCTGACTCATGTGCCT     AMLTHVP        1     0
GCGATGCTGACTCATTCGGAG     AMLTHSE        1     0
GCGATGCTGACTCATTGGAGT     AMLTHWS        1     0
GCGATGCTGACTCCGAAGCCT     AMLTPKP        1     0
GCGATGCTGACTCCGCTGACT     AMLTPLT        1     0
GCGATGCTGACTCCTCAGGGT     AMLTPQG        1     0
GCGATGCTGACTGATCATGAT     AMLTDHD        1     0
GCGATGCTGACTGCTCCTACG     AMLTAPT        1     0
GCGATGCTGACTGTGAATCAT     AMLTVNH        1     0
GCGATGCTGACTGTGGAGACT     AMLTVET        1     0
GCGATGCTGACTTCGGGGCGG     AMLTSGR        1     0
GCGATGCTGACTTTGACGCGT     AMLTLTR        1     0
GCGATGCTGAGGACGCCGATG     AMLRTPM        1     0
GCGATGCTGAGGCCGCATAAG     AMLRPHK        1     0
GCGATGCTGAGGGGTCCTCTT     AMLRGPL        1     0
GCGATGCTGAGGGTTCCTGGT     AMLRVPG        1     0
GCGATGCTGAGGTTTGCGGCT     AMLRFAA        1     0
GCGATGCTGAGTACTAAGATG     AMLSTKM        1     0
GCGATGCTGAGTCCGCCTCTT     AMLSPPL        1     0
GCGATGCTGAGTCCGGATCCT     AMLSPDP        1     0
GCGATGCTGAGTCGTTATCAT     AMLSRYH        1     0
GCGATGCTGATGAAGCCGTGG     AMLMKPW        1     0
GCGATGCTGATGCCTCCTCCT     AMLMPPP        1     0
GCGATGCTGATGCCTGCGGAT     AMLMPAD        1     0
GCGATGCTGATGCCTGCGGTG     AMLMPAV        1     0
GCGATGCTGATGGGTCCTACG     AMLMGPT        1     0
GCGATGCTGATGTAGATGCGT     AMLMQMR        1     0
GCGATGCTGATGTCGATTGAT     AMLMSID        1     0
GCGATGCTGATTAATGATAGG     AMLINDR        1     0
GCGATGCTGATTACGTCTAAT     AMLITSN        1     0
GCGATGCTGATTCCGGAGCGT     AMLIPER        1     0
GCGATGCTGATTCCTCAGTCT     AMLIPQS        1     0
GCGATGCTGCAGACTCTTACT     AMLQTLT        1     0
GCGATGCTGCAGACTGATCCG     AMLQTDP        1     0
GCGATGCTGCAGACTGTTGAG     AMLQTVE        1     0
GCGATGCTGCAGCAGCTGGCG     AMLQQLA        1     0
GCGATGCTGCAGCATAAGTAT     AMLQHKY        1     0
GCGATGCTGCAGCCTACTCCT     AMLQPTP        1     0
GCGATGCTGCAGCGGACGTCT     AMLQRTS        1     0
GCGATGCTGCAGCGTACTGTT     AMLQRTV        1     0
GCGATGCTGCAGCGTAGTCAG     AMLQRSQ        1     0
GCGATGCTGCAGCGTTTGCCT     AMLQRLP        1     0
GCGATGCTGCAGCTGAATCGG     AMLQLNR        1     0
GCGATGCTGCAGCTGCGTCAG     AMLQLRQ        1     0
GCGATGCTGCAGGCGCGTGAG     AMLQARE        1     0
GCGATGCTGCAGGCGCTTACT     AMLQALT        1     0
GCGATGCTGCAGGCTCCGACG     AMLQAPT        1     0
GCGATGCTGCAGGGTATTTTT     AMLQGIF        1     0
GCGATGCTGCAGGTGGCGCGT     AMLQVAR        1     0
GCGATGCTGCAGTGGGTGACG     AMLQWVT        1     0
GCGATGCTGCAGTGGTTTCCG     AMLQWFP        1     0
GCGATGCTGCATAATCTGCGG     AMLHNLR        1     0
GCGATGCTGCATAATTCGTAT     AMLHNSY        1     0
GCGATGCTGCATACGATGCCT     AMLHTMP        1     0
GCGATGCTGCATACGGAGGCT     AMLHTEA        1     0
GCGATGCTGCATACTTCGAAT     AMLHTSN        1     0
GCGATGCTGCATAGGAATATT     AMLHRNI        1     0
GCGATGCTGCATAGGTGTCCG     AMLHRCP        1     0
GCGATGCTGCATAGTCCGATT     AMLHSPI        1     0
GCGATGCTGCATATGACGCCT     AMLHMTP        1     0
GCGATGCTGCATATGCCTACT     AMLHMPT        1     0
GCGATGCTGCATATTTCGTTT     AMLHISF        1     0
GCGATGCTGCATCAGACTTTG     AMLHQTL        1     0
GCGATGCTGCATCAGGAGTTT     AMLHQEF        1     0
GCGATGCTGCATCATAGTCCT     AMLHHSP        1     0
GCGATGCTGCATCATCCTTCG     AMLHHPS        1     0
GCGATGCTGCATCCGACGAGT     AMLHPTS        1     0
GCGATGCTGCATCCTACTATG     AMLHPTM        1     0
GCGATGCTGCATCCTAGTTGG     AMLHPSW        1     0
GCGATGCTGCATCCTCCTACT     AMLHPPT        1     0
GCGATGCTGCATCCTCCTAGG     AMLHPPR        1     0
GCGATGCTGCATCCTCGGCAG     AMLHPRQ        1     0
GCGATGCTGCATCCTCTGTTT     AMLHPLF        1     0
GCGATGCTGCATCCTTTTGGG     AMLHPFG        1     0
GCGATGCTGCATCTGCCGGCG     AMLHLPA        1     0
GCGATGCTGCATCTGTATCAT     AMLHLYH        1     0
GCGATGCTGCATCTTCTGTAG     AMLHLLQ        1     0
GCGATGCTGCATCTTTCGAAG     AMLHLSK        1     0
GCGATGCTGCATGAGCGGCCT     AMLHERP        1     0
GCGATGCTGCATGATAAGTGG     AMLHDKW        1     0
GCGATGCTGCATGATACGTCT     AMLHDTS        1     0
GCGATGCTGCATGATAGTACG     AMLHDST        1     0
GCGATGCTGCATGATCGTCCG     AMLHDRP        1     0
GCGATGCTGCATGATGTTCCT     AMLHDVP        1     0
GCGATGCTGCATGGTACGTTT     AMLHGTF        1     0
GCGATGCTGCATGGTTGTGTG     AMLHGCV        1     0
GCGATGCTGCATGTGCCTATT     AMLHVPI        1     0
GCGATGCTGCCAAGTGCTACG     AMLPSAT        1     0
GCGATGCTGCCGAATGTGCAT     AMLPNVH        1     0
GCGATGCTGCCGACGCCTGTG     AMLPTPV        1     0
GCGATGCTGCCGACGTATCCT     AMLPTYP        1     0
GCGATGCTGCCGACGTTTGTT     AMLPTFV        1     0
GCGATGCTGCCGACTCCGACG     AMLPTPT        1     0
GCGATGCTGCCGCGGGGTGTT     AMLPRGV        1     0
GCGATGCTGCCGGATCTGTCG     AMLPDLS        1     0
GCGATGCTGCCGGATCTTATG     AMLPDLM        1     0
GCGATGCTGCCGGCTCTGACT     AMLPALT        1     0
GCGATGCTGCCGGGGAGGTAG     AMLPGRQ        1     0
GCGATGCTGCCGGTTATGGCT     AMLPVMA        1     0
GCGATGCTGCCGGTTTTGTTT     AMLPVLF        1     0
GCGATGCTGCCGTATTCTTTT     AMLPYSF        1     0
GCGATGCTGCCGTATTTTTAG     AMLPYFQ        1     0
GCGATGCTGCCGTATTTTTCG     AMLPYFS        1     0
GCGATGCTGCCGTCGACTCCT     AMLPSTP        1     0
GCGATGCTGCCGTCGCCGGAG     AMLPSPE        1     0
GCGATGCTGCCGTTTCCTCTG     AMLPFPL        1     0
GCGATGCTGCCTAATCCTATT     AMLPNPI        1     0
GCGATGCTGCCTAATCGTCCT     AMLPNRP        1     0
GCGATGCTGCCTAATGATTCG     AMLPNDS        1     0
GCGATGCTGCCTAATGGGCGG     AMLPNGR        1     0
GCGATGCTGCCTACGATTCTT     AMLPTIL        1     0
GCGATGCTGCCTACTCCTCCT     AMLPTPP        1     0
GCGATGCTGCCTAGTCCTCAG     AMLPSPQ        1     0
GCGATGCTGCCTATGCTTTTT     AMLPMLF        1     0
GCGATGCTGCCTCAGAGTGCT     AMLPQSA        1     0
GCGATGCTGCCTCATGATTGG     AMLPHDW        1     0
GCGATGCTGCCTCATTATACT     AMLPHYT        1     0
GCGATGCTGCCTCCGCATTAG     AMLPPHQ        1     0
GCGATGCTGCCTCCTAAGTAT     AMLPPKY        1     0
GCGATGCTGCCTCCTACTCCT     AMLPPTP        1     0
GCGATGCTGCCTCCTCTGCCT     AMLPPLP        1     0
GCGATGCTGCCTCCTTAGCTG     AMLPPQL        1     0
GCGATGCTGCCTCTGATTAAG     AMLPLIK        1     0
GCGATGCTGCCTCTGCGTGCG     AMLPLRA        1     0
GCGATGCTGCCTCTTCCTTTG     AMLPLPL        1     0
GCGATGCTGCCTCTTCTTCTG     AMLPLLL        1     0
GCGATGCTGCCTCTTGCTAAT     AMLPLAN        1     0
GCGATGCTGCCTGAGTCGTAT     AMLPESY        1     0
GCGATGCTGCCTGCGACTCTG     AMLPATL        1     0
GCGATGCTGCCTGGTACTGGT     AMLPGTG        1     0
GCGATGCTGCCTGGTCTGGCG     AMLPGLA        1     0
GCGATGCTGCCTGTGCTGCGG     AMLPVLR        1     0
GCGATGCTGCCTTATTATGAT     AMLPYYD        1     0
GCGATGCTGCCTTATTGGGGT     AMLPYWG        1     0
GCGATGCTGCCTTCTACTTAG     AMLPSTQ        1     0
GCGATGCTGCCTTCTCCTGCT     AMLPSPA        1     0
GCGATGCTGCCTTCTGCGCCT     AMLPSAP        1     0
GCGATGCTGCCTTCTGCGTGG     AMLPSAW        1     0
GCGATGCTGCCTTGGGCGAGG     AMLPWAR        1     0
GCGATGCTGCCTTTGCTGTCT     AMLPLLS        1     0
GCGATGCTGCGGACGAAGTAT     AMLRTKY        1     0
GCGATGCTGCGGACGACGCCG     AMLRTTP        1     0
GCGATGCTGCGGACGACGGCT     AMLRTTA        1     0
GCGATGCTGCGGACTGGTTGT     AMLRTGC        1     0
GCGATGCTGCGGATTCAGCCG     AMLRIQP        1     0
GCGATGCTGCGGATTCCGGTT     AMLRIPV        1     0
GCGATGCTGCGGATTCCTCAG     AMLRIPQ        1     0
GCGATGCTGCGGCCTCATACT     AMLRPHT        1     0
GCGATGCTGCGGCCTGGTGGT     AMLRPGG        1     0
GCGATGCTGCGGGCGCATGCG     AMLRAHA        1     0
GCGATGCTGCGGGGGTCGACT     AMLRGST        1     0
GCGATGCTGCGGGGGTGGCAG     AMLRGWQ        1     0
GCGATGCTGCGGGGTACTACT     AMLRGTT        1     0
GCGATGCTGCGGGTGCATCAG     AMLRVHQ        1     0
GCGATGCTGCGGTATGTGGCG     AMLRYVA        1     0
GCGATGCTGCGGTCGGGTCAT     AMLRSGH        1     0
GCGATGCTGCGGTTGAGTACG     AMLRLST        1     0
GCGATGCTGCGTACTTATGGG     AMLRTYG        1     0
GCGATGCTGCGTATGCTTCAT     AMLRMLH        1     0
GCGATGCTGCGTATTACGTAT     AMLRITY        1     0
GCGATGCTGCGTCATGCTCCG     AMLRHAP        1     0
GCGATGCTGCGTCCACCGATG     AMLRPPM        1     0
GCGATGCTGCGTCCGAGTACG     AMLRPST        1     0
GCGATGCTGCGTCCTCCTGCT     AMLRPPA        1     0
GCGATGCTGCGTCTTACGTCG     AMLRLTS        1     0
GCGATGCTGCGTCTTTCTGAT     AMLRLSD        1     0
GCGATGCTGCGTGGGATTTCT     AMLRGIS        1     0
GCGATGCTGCGTGGTGCTTCT     AMLRGAS        1     0
GCGATGCTGCGTGTGACTCAT     AMLRVTH        1     0
GCGATGCTGCGTTATTCGGAT     AMLRYSD        1     0
GCGATGCTGCTGAATCCTAAT     AMLLNPN        1     0
GCGATGCTGCTGACTGATATG     AMLLTDM        1     0
GCGATGCTGCTGCCTGGGAGT     AMLLPGS        1     0
GCGATGCTGCTGCGTCCGCTT     AMLLRPL        1     0
GCGATGCTGCTGGCTGGGGTG     AMLLAGV        1     0
GCGATGCTGCTGTCTCCGCCG     AMLLSPP        1     0
GCGATGCTGCTTAATCCGAAT     AMLLNPN        1     0
GCGATGCTGCTTACGACTCCG     AMLLTTP        1     0
GCGATGCTGCTTCCGGGTGTT     AMLLPGV        1     0
GCGATGCTGCTTGATCCTTGT     AMLLDPC        1     0
GCGATGCTGGAGAAGTTTCAT     AMLEKFH        1     0
GCGATGCTGGAGATGTTTCCA     AMLEMFP        1     0
GCGATGCTGGAGCAGGCTCCT     AMLEQAP        1     0
GCGATGCTGGAGCCTCCTTGT     AMLEPPC        1     0
GCGATGCTGGAGCGGCCTGTT     AMLERPV        1     0
GCGATGCTGGAGCTTGAGACT     AMLELET        1     0
GCGATGCTGGAGGCGACGTTT     AMLEATF        1     0
GCGATGCTGGAGGTGACGAAG     AMLEVTK        1     0
GCGATGCTGGAGGTTAAGCAG     AMLEVKQ        1     0
GCGATGCTGGAGGTTCGTAAG     AMLEVRK        1     0
GCGATGCTGGAGTCTCAGCAG     AMLESQQ        1     0
GCGATGCTGGAGTTTAATCCT     AMLEFNP        1     0
GCGATGCTGGATAATAGGAGT     AMLDNRS        1     0
GCGATGCTGGATAATCTTGCG     AMLDNLA        1     0
GCGATGCTGGATACTCCTTGG     AMLDTPW        1     0
GCGATGCTGGATAGGATGTGG     AMLDRMW        1     0
GCGATGCTGGATAGTCAGCTG     AMLDSQL        1     0
GCGATGCTGGATCAGAGTCTT     AMLDQSL        1     0
GCGATGCTGGATCAGCGTGTT     AMLDQRV        1     0
GCGATGCTGGATCCGGAGCCG     AMLDPEP        1     0
GCGATGCTGGATCCTATTTCG     AMLDPIS        1     0
GCGATGCTGGATCTGAGTCTT     AMLDLSL        1     0
GCGATGCTGGATGCGCAGATT     AMLDAQI        1     0
GCGATGCTGGATGCGCGGACG     AMLDART        1     0
GCGATGCTGGATGCTCATCAG     AMLDAHQ        1     0
GCGATGCTGGATGCTCGGACG     AMLDART        1     0
GCGATGCTGGATGTGACTTCG     AMLDVTS        1     0
GCGATGCTGGATTCGAGGATG     AMLDSRM        1     0
GCGATGCTGGATTCGCCTGAG     AMLDSPE        1     0
GCGATGCTGGATTGTAGGATT     AMLDCRI        1     0
GCGATGCTGGATTGTGCTTGT     AMLDCAC        1     0
GCGATGCTGGCCCAGTCTGTT     AMLAQSV        1     0
GCGATGCTGGCGAATCGGGTG     AMLANRV        1     0
GCGATGCTGGCGAGGCCTCCT     AMLARPP        1     0
GCGATGCTGGCGCGTGAGACT     AMLARET        1     0
GCGATGCTGGCGGATCTTTCT     AMLADLS        1     0
GCGATGCTGGCGGTGGTGTCT     AMLAVVS        1     0
GCGATGCTGGCGTATCTGGGG     AMLAYLG        1     0
GCGATGCTGGCGTCGTAGACG     AMLASQT        1     0
GCGATGCTGGCTAAGCCGCCG     AMLAKPP        1     0
GCGATGCTGGCTACGACGCAG     AMLATTQ        1     0
GCGATGCTGGCTAGTCCGTGG     AMLASPW        1     0
GCGATGCTGGCTCCGAGTACG     AMLAPST        1     0
GCGATGCTGGCTCCGGCTAGT     AMLAPAS        1     0
GCGATGCTGGCTCCGTCTAGT     AMLAPSS        1     0
GCGATGCTGGCTCCTCCTAGT     AMLAPPS        1     0
GCGATGCTGGCTCGTTCATTG     AMLARSL        1     0
GCGATGCTGGCTGATCTGATG     AMLADLM        1     0
GCGATGCTGGCTGGGGATAAT     AMLAGDN        1     0
GCGATGCTGGCTGTTGCTAAT     AMLAVAN        1     0
GCGATGCTGGCTTCGTCGGAG     AMLASSE        1     0
GCGATGCTGGCTTGGGATACT     AMLAWDT        1     0
GCGATGCTGGGGACGGCTGAG     AMLGTAE        1     0
GCGATGCTGGGGACTTCTTTG     AMLGTSL        1     0
GCGATGCTGGGGCCGATGAGG     AMLGPMR        1     0
GCGATGCTGGGGCCTACGCCG     AMLGPTP        1     0
GCGATGCTGGGGGGTAGGGGT     AMLGGRG        1     0
GCGATGCTGGGGTTGCCGATG     AMLGLPM        1     0
GCGATGCTGGGTACTTCGATG     AMLGTSM        1     0
GCGATGCTGGGTCCGAGTGCG     AMLGPSA        1     0
GCGATGCTGGGTCCTGTGCCT     AMLGPVP        1     0
GCGATGCTGGGTCGGTCTCTG     AMLGRSL        1     0
GCGATGCTGGGTGAGGTGCAT     AMLGEVH        1     0
GCGATGCTGGGTGGTGTGTCG     AMLGGVS        1     0
GCGATGCTGGGTTATATTACG     AMLGYIT        1     0
GCGATGCTGGGTTCGCAGGCT     AMLGSQA        1     0
GCGATGCTGGTGACGCCTCCT     AMLVTPP        1     0
GCGATGCTGGTGAGTTCTAAG     AMLVSSK        1     0
GCGATGCTGGTGCCTATTGGG     AMLVPIG        1     0
GCGATGCTGGTGCTGACTCCT     AMLVLTP        1     0
GCGATGCTGGTGCTTGGTCCG     AMLVLGP        1     0
GCGATGCTGGTGGGTAGTATG     AMLVGSM        1     0
GCGATGCTGGTGTCGACGGCT     AMLVSTA        1     0
GCGATGCTGGTTACTACTGCT     AMLVTTA        1     0
GCGATGCTGGTTATGGATCAT     AMLVMDH        1     0
GCGATGCTGGTTCCGACTCAG     AMLVPTQ        1     0
GCGATGCTGGTTCCGTCTAAT     AMLVPSN        1     0
GCGATGCTGGTTCCTGTGCCT     AMLVPVP        1     0
GCGATGCTGGTTCGTCCTCCT     AMLVRPP        1     0
GCGATGCTGGTTGATTTTACT     AMLVDFT        1     0
GCGATGCTGGTTGCGATGTAG     AMLVAMQ        1     0
GCGATGCTGGTTGCTAGGGTT     AMLVARV        1     0
GCGATGCTGGTTGTGACTGAG     AMLVVTE        1     0
GCGATGCTGGTTGTGCCTCCG     AMLVVPP        1     0
GCGATGCTGGTTTCGACGGGT     AMLVSTG        1     0
GCGATGCTGGTTTCTGTGCTG     AMLVSVL        1     0
GCGATGCTGGTTTGGAGGCCT     AMLVWRP        1     0
GCGATGCTGTAGACGGCGTTG     AMLQTAL        1     0
GCGATGCTGTAGACTGCTCAG     AMLQTAQ        1     0
GCGATGCTGTAGATGTTTCCA     AMLQMFP        1     0
GCGATGCTGTAGCTGACTTAT     AMLQLTY        1     0
GCGATGCTGTAGGTGGGGTTG     AMLQVGL        1     0
GCGATGCTGTATAAGTCGTCG     AMLYKSS        1     0
GCGATGCTGTATAATGTTCAT     AMLYNVH        1     0
GCGATGCTGTATACGAAGCCG     AMLYTKP        1     0
GCGATGCTGTATCCGATTGAT     AMLYPID        1     0
GCGATGCTGTATCCGGAGCAT     AMLYPEH        1     0
GCGATGCTGTATGATCCTAGG     AMLYDPR        1     0
GCGATGCTGTATGGGGCGTGT     AMLYGAC        1     0
GCGATGCTGTATGTGGTGCCG     AMLYVVP        1     0
GCGATGCTGTATTCGCCTGCG     AMLYSPA        1     0
GCGATGCTGTATTCTCTGTCG     AMLYSLS        1     0
GCGATGCTGTCGAATACGACT     AMLSNTT        1     0
GCGATGCTGTCGACGCCTAAT     AMLSTPN        1     0
GCGATGCTGTCGACTCATCCT     AMLSTHP        1     0
GCGATGCTGTCGCCGCGGTTG     AMLSPRL        1     0
GCGATGCTGTCGCCGGCTTGG     AMLSPAW        1     0
GCGATGCTGTCGCGTCCTGAT     AMLSRPD        1     0
GCGATGCTGTCGGAGGGTATG     AMLSEGM        1     0
GCGATGCTGTCGTAGACTCGG     AMLSQTR        1     0
GCGATGCTGTCTAAGGGTGTG     AMLSKGV        1     0
GCGATGCTGTCTACTCCGAAT     AMLSTPN        1     0
GCGATGCTGTCTACTGCTCCT     AMLSTAP        1     0
GCGATGCTGTCTACTTCTCAG     AMLSTSQ        1     0
GCGATGCTGTCTAGTCCTACT     AMLSSPT        1     0
GCGATGCTGTCTATGCCGATT     AMLSMPI        1     0
GCGATGCTGTCTATGCCGCTG     AMLSMPL        1     0
GCGATGCTGTCTCCGACGCCT     AMLSPTP        1     0
GCGATGCTGTCTCCGTATCTG     AMLSPYL        1     0
GCGATGCTGTCTGATCCTGTG     AMLSDPV        1     0
GCGATGCTGTCTGCTCCTGCT     AMLSAPA        1     0
GCGATGCTGTCTTTGCCTACG     AMLSLPT        1     0
GCGATGCTGTGGACTACTCAT     AMLWTTH        1     0
GCGATGCTGTGGAGTCATGAT     AMLWSHD        1     0
GCGATGCTGTGGCCTATTAAT     AMLWPIN        1     0
GCGATGCTGTGGCCTGATACG     AMLWPDT        1     0
GCGATGCTGTGTAGTCCTACG     AMLCSPT        1     0
GCGATGCTGTGTCATCCGTCT     AMLCHPS        1     0
GCGATGCTGTGTCCTCCTCTT     AMLCPPL        1     0
GCGATGCTGTTGCATCCTTTT     AMLLHPF        1     0
GCGATGCTGTTGGCGCCTGAT     AMLLAPD        1     0
GCGATGCTGTTTCCGCCTACG     AMLFPPT        1     0
GCGATGCTGTTTGCTCCTACT     AMLFAPT        1     0
GCGATGCTTAAGACTCATACT     AMLKTHT        1     0
GCGATGCTTAAGACTCATTCG     AMLKTHS        1     0
GCGATGCTTAAGCCGACTATT     AMLKPTI        1     0
GCGATGCTTAAGCCGAGTCCG     AMLKPSP        1     0
GCGATGCTTAAGCCTACTCCT     AMLKPTP        1     0
GCGATGCTTAAGGCGACACTG     AMLKATL        1     0
GCGATGCTTAAGGGTCCGTTT     AMLKGPF        1     0
GCGATGCTTAAGTCGACGTTG     AMLKSTL        1     0
GCGATGCTTAAGTCTACTCAG     AMLKSTQ        1     0
GCGATGCTTAAGTCTCTTCCG     AMLKSLP        1     0
GCGATGCTTAAGTGGCCTAGT     AMLKWPS        1     0
GCGATGCTTAATAATATTGCT     AMLNNIA        1     0
GCGATGCTTAATAATTCTCCG     AMLNNSP        1     0
GCGATGCTTAATACGCGGCCG     AMLNTRP        1     0
GCGATGCTTAATACGTGGCAT     AMLNTWH        1     0
GCGATGCTTAATACTGGGTCG     AMLNTGS        1     0
GCGATGCTTAATAGTCAGGTT     AMLNSQV        1     0
GCGATGCTTAATCCGTCTCCT     AMLNPSP        1     0
GCGATGCTTAATCCTAATGAG     AMLNPNE        1     0
GCGATGCTTAATCCTATGCCT     AMLNPMP        1     0
GCGATGCTTAATCTGTTGTCT     AMLNLLS        1     0
GCGATGCTTAATGATAAGATG     AMLNDKM        1     0
GCGATGCTTAATGCTGGGCTG     AMLNAGL        1     0
GCGATGCTTAATTCTCCTGTT     AMLNSPV        1     0
GCGATGCTTACGACGCTGGCT     AMLTTLA        1     0
GCGATGCTTACGCCGACTTCT     AMLTPTS        1     0
GCGATGCTTACGGATCCTTGG     AMLTDPW        1     0
GCGATGCTTACGGATCGTAAT     AMLTDRN        1     0
GCGATGCTTACGGTGACGGTT     AMLTVTV        1     0
GCGATGCTTACGGTTAATTTG     AMLTVNL        1     0
GCGATGCTTACGTCTCAGATT     AMLTSQI        1     0
GCGATGCTTACTAATCATGCT     AMLTNHA        1     0
GCGATGCTTACTAATGCGCTT     AMLTNAL        1     0
GCGATGCTTACTACGCTGTAG     AMLTTLQ        1     0
GCGATGCTTACTACTCCGAGG     AMLTTPR        1     0
GCGATGCTTACTAGGCAGGCT     AMLTRQA        1     0
GCGATGCTTACTAGGTGGAAT     AMLTRWN        1     0
GCGATGCTTACTATTGCGTAG     AMLTIAQ        1     0
GCGATGCTTACTCCGAATACT     AMLTPNT        1     0
GCGATGCTTACTCCGACTATT     AMLTPTI        1     0
GCGATGCTTACTCCTACTTTG     AMLTPTL        1     0
GCGATGCTTACTCCTGAGTAT     AMLTPEY        1     0
GCGATGCTTACTCGGAGTCCT     AMLTRSP        1     0
GCGATGCTTACTCTGACTAAT     AMLTLTN        1     0
GCGATGCTTACTGAGACGGGT     AMLTETG        1     0
GCGATGCTTACTGAGCGTCGT     AMLTERR        1     0
GCGATGCTTACTGCTGCTCCG     AMLTAAP        1     0
GCGATGCTTACTTCTCCGTAT     AMLTSPY        1     0
GCGATGCTTAGGGCTTGTCCT     AMLRACP        1     0
GCGATGCTTAGGGGTTTGATG     AMLRGLM        1     0
GCGATGCTTAGTAGTGTTTCT     AMLSSVS        1     0
GCGATGCTTAGTCCGCTGCTG     AMLSPLL        1     0
GCGATGCTTAGTCCGTCGAAG     AMLSPSK        1     0
GCGATGCTTAGTGCGCCGATG     AMLSAPM        1     0
GCGATGCTTAGTGGGCTGTCG     AMLSGLS        1     0
GCGATGCTTAGTGGGTTTCCT     AMLSGFP        1     0
GCGATGCTTAGTTATAAGGTG     AMLSYKV        1     0
GCGATGCTTAGTTCGCGTTCT     AMLSSRS        1     0
GCGATGCTTATGAAGATGGGG     AMLMKMG        1     0
GCGATGCTTATGACGCCTATG     AMLMTPM        1     0
GCGATGCTTATGCCGCTTGCT     AMLMPLA        1     0
GCGATGCTTATGCCTACTCCG     AMLMPTP        1     0
GCGATGCTTATGCCTCCTAAT     AMLMPPN        1     0
GCGATGCTTATGGCTCATCCT     AMLMAHP        1     0
GCGATGCTTATTACGGCTGAG     AMLITAE        1     0
GCGATGCTTATTCCGTGGGCT     AMLIPWA        1     0
GCGATGCTTCAGACGATTGCT     AMLQTIA        1     0
GCGATGCTTCAGACGATTTCG     AMLQTIS        1     0
GCGATGCTTCAGACGCGGTAT     AMLQTRY        1     0
GCGATGCTTCAGACTATGGGG     AMLQTMG        1     0
GCGATGCTTCAGACTGATCTT     AMLQTDL        1     0
GCGATGCTTCAGCCGATTTTT     AMLQPIF        1     0
GCGATGCTTCAGCTGCCGATT     AMLQLPI        1     0
GCGATGCTTCAGGAGCTGACG     AMLQELT        1     0
GCGATGCTTCAGGCTAGGGGT     AMLQARG        1     0
GCGATGCTTCAGTCGCTGGGG     AMLQSLG        1     0
GCGATGCTTCAGTTGCTGACG     AMLQLLT        1     0
GCGATGCTTCATACTCGTCCG     AMLHTRP        1     0
GCGATGCTTCATCATCTTACG     AMLHHLT        1     0
GCGATGCTTCATCCTACGCTG     AMLHPTL        1     0
GCGATGCTTCATCTTCCGAAT     AMLHLPN        1     0
GCGATGCTTCATGAGGCTCGG     AMLHEAR        1     0
GCGATGCTTCATGCGCGTCCT     AMLHARP        1     0
GCGATGCTTCATGCTAGTCCT     AMLHASP        1     0
GCGATGCTTCATGCTTCGACG     AMLHAST        1     0
GCGATGCTTCATGGGAATCGG     AMLHGNR        1     0
GCGATGCTTCATGTGCTTACG     AMLHVLT        1     0
GCGATGCTTCATTAGCTGACT     AMLHQLT        1     0
GCGATGCTTCATTCTCTTCCG     AMLHSLP        1     0
GCGATGCTTCCGACGTATCAT     AMLPTYH        1     0
GCGATGCTTCCGACTGCTCAT     AMLPTAH        1     0
GCGATGCTTCCGATGAGGGCT     AMLPMRA        1     0
GCGATGCTTCCGATTCCGTAT     AMLPIPY        1     0
GCGATGCTTCCGCCGCCTCCG     AMLPPPP        1     0
GCGATGCTTCCGCTGTATCTT     AMLPLYL        1     0
GCGATGCTTCCGGATCCTCAG     AMLPDPQ        1     0
GCGATGCTTCCGGCTGCGCGT     AMLPAAR        1     0
GCGATGCTTCCGGCTTCGATT     AMLPASI        1     0
GCGATGCTTCCGTCGAGTCTT     AMLPSSL        1     0
GCGATGCTTCCGTCGCCGTTG     AMLPSPL        1     0
GCGATGCTTCCTACTCCTCGT     AMLPTPR        1     0
GCGATGCTTCCTAGTCCTCGT     AMLPSPR        1     0
GCGATGCTTCCTATGACTCCG     AMLPMTP        1     0
GCGATGCTTCCTATGCAGAAT     AMLPMQN        1     0
GCGATGCTTCCTATTAGGTAT     AMLPIRY        1     0
GCGATGCTTCCTATTCCTCAG     AMLPIPQ        1     0
GCGATGCTTCCTCATCCTGCG     AMLPHPA        1     0
GCGATGCTTCCTCATCTGTCG     AMLPHLS        1     0
GCGATGCTTCCTCCGGCGCAT     AMLPPAH        1     0
GCGATGCTTCCTCCGTATTCT     AMLPPYS        1     0
GCGATGCTTCCTCCTATTCCT     AMLPPIP        1     0
GCGATGCTTCCTCCTCGTATT     AMLPPRI        1     0
GCGATGCTTCCTCCTTTGTCT     AMLPPLS        1     0
GCGATGCTTCCTCGGCCTGTG     AMLPRPV        1     0
GCGATGCTTCCTCTGCCGCCG     AMLPLPP        1     0
GCGATGCTTCCTGCGATTTCG     AMLPAIS        1     0
GCGATGCTTCCTGTGATGTGT     AMLPVMC        1     0
GCGATGCTTCCTGTTAATTAT     AMLPVNY        1     0
GCGATGCTTCCTTCTAATCCG     AMLPSNP        1     0
GCGATGCTTCCTTCTCCTGCG     AMLPSPA        1     0
GCGATGCTTCCTTGGGAGGAT     AMLPWED        1     0
GCGATGCTTCCTTTTCCGTCT     AMLPFPS        1     0
GCGATGCTTCCTTTTCTGACG     AMLPFLT        1     0
GCGATGCTTCGGACTCTTGAG     AMLRTLE        1     0
GCGATGCTTCGGAGTCTGAAT     AMLRSLN        1     0
GCGATGCTTCGGCCGAGTGTT     AMLRPSV        1     0
GCGATGCTTCGGCCTGTTAGT     AMLRPVS        1     0
GCGATGCTTCGGCTGTGGTAG     AMLRLWQ        1     0
GCGATGCTTCGGGCTATTACT     AMLRAIT        1     0
GCGATGCTTCGGGCTGTGAAG     AMLRAVK        1     0
GCGATGCTTCGGGGGGCTACG     AMLRGAT        1     0
GCGATGCTTCGGTCGCCTTAT     AMLRSPY        1     0
GCGATGCTTCGGTCGGCTGCT     AMLRSAA        1     0
GCGATGCTTCGGTCTCTTCCG     AMLRSLP        1     0
GCGATGCTTCGTCAGTGGCCG     AMLRQWP        1     0
GCGATGCTTCGTCTTCCGCCG     AMLRLPP        1     0
GCGATGCTTCGTGCTAATCTT     AMLRANL        1     0
GCGATGCTTCGTGGTCCTACT     AMLRGPT        1     0
GCGATGCTTCTGATGGTTGAT     AMLLMVD        1     0
GCGATGCTTCTTCCGCCTCGT     AMLLPPR        1     0
GCGATGCTTGAGACTGCTTGG     AMLETAW        1     0
GCGATGCTTGAGAGTCCTCCT     AMLESPP        1     0
GCGATGCTTGAGCATGGTTTT     AMLEHGF        1     0
GCGATGCTTGAGCGGCCTCCT     AMLERPP        1     0
GCGATGCTTGAGCGTACGTCG     AMLERTS        1     0
GCGATGCTTGAGCTGCCGAAG     AMLELPK        1     0
GCGATGCTTGAGCTGCTTTCG     AMLELLS        1     0
GCGATGCTTGAGTCTCCTGCG     AMLESPA        1     0
GCGATGCTTGATAAGCCGAAT     AMLDKPN        1     0
GCGATGCTTGATGTGACTCTT     AMLDVTL        1     0
GCGATGCTTGATTCGGAGTCT     AMLDSES        1     0
GCGATGCTTGCGACTCATTCG     AMLATHS        1     0
GCGATGCTTGCGGCGGAGCCT     AMLAAEP        1     0
GCGATGCTTGCGGCTCTTCCT     AMLAALP        1     0
GCGATGCTTGCGGCTGATGGG     AMLAADG        1     0
GCGATGCTTGCGGGTAATACT     AMLAGNT        1     0
GCGATGCTTGCGTTGGGGTCT     AMLALGS        1     0
GCGATGCTTGCTACGACTACT     AMLATTT        1     0
GCGATGCTTGCTACGTCTTTG     AMLATSL        1     0
GCGATGCTTGCTACTCCTCGG     AMLATPR        1     0
GCGATGCTTGCTCAGCTTGAT     AMLAQLD        1     0
GCGATGCTTGCTCCGAAGTAG     AMLAPKQ        1     0
GCGATGCTTGCTCCGTTTGAT     AMLAPFD        1     0
GCGATGCTTGCTCGTTATGAT     AMLARYD        1     0
GCGATGCTTGCTCTGGATCCG     AMLALDP        1     0
GCGATGCTTGCTGAGCAGGTT     AMLAEQV        1     0
GCGATGCTTGCTGATACGAAT     AMLADTN        1     0
GCGATGCTTGCTGCTTGGACT     AMLAAWT        1     0
GCGATGCTTGCTGTGCTTCCT     AMLAVLP        1     0
GCGATGCTTGGGACTCTGTAT     AMLGTLY        1     0
GCGATGCTTGGGCAGTTGCGG     AMLGQLR        1     0
GCGATGCTTGGGCATTCGACG     AMLGHST        1     0
GCGATGCTTGGGCCTACGCGG     AMLGPTR        1     0
GCGATGCTTGGGCGTGCGCCT     AMLGRAP        1     0
GCGATGCTTGGGCGTGCGTTG     AMLGRAL        1     0
GCGATGCTTGGGGCGATGCCT     AMLGAMP        1     0
GCGATGCTTGGGTCGTATGAG     AMLGSYE        1     0
GCGATGCTTGGTCATCCTGAG     AMLGHPE        1     0
GCGATGCTTGGTCCGTCGTGT     AMLGPSC        1     0
GCGATGCTTGGTCCTAAGACT     AMLGPKT        1     0
GCGATGCTTGGTCCTTCGATG     AMLGPSM        1     0
GCGATGCTTGGTCTGACGTCG     AMLGLTS        1     0
GCGATGCTTGGTGCTGTGGTT     AMLGAVV        1     0
GCGATGCTTGGTTCGATGGGT     AMLGSMG        1     0
GCGATGCTTGTGACTGGTAAG     AMLVTGK        1     0
GCGATGCTTGTGCAGCGTGCT     AMLVQRA        1     0
GCGATGCTTGTGCCGCGTGGT     AMLVPRG        1     0
GCGATGCTTGTGCCTACGTTT     AMLVPTF        1     0
GCGATGCTTGTGCCTGCGCGT     AMLVPAR        1     0
GCGATGCTTGTGTAGACTCCT     AMLVQTP        1     0
GCGATGCTTGTGTTGACGACG     AMLVLTT        1     0
GCGATGCTTGTTAATGTGGTT     AMLVNVV        1     0
GCGATGCTTGTTACGACTCGG     AMLVTTR        1     0
GCGATGCTTGTTCCGGCTCAG     AMLVPAQ        1     0
GCGATGCTTGTTCCTATGCCT     AMLVPMP        1     0
GCGATGCTTGTTCCTCTGCCG     AMLVPLP        1     0
GCGATGCTTGTTCGGAGTTTT     AMLVRSF        1     0
GCGATGCTTGTTGGTCGTCCT     AMLVGRP        1     0
GCGATGCTTTATCAGACGAAG     AMLYQTK        1     0
GCGATGCTTTATCCGACTGCG     AMLYPTA        1     0
GCGATGCTTTATCCGATGCTG     AMLYPML        1     0
GCGATGCTTTATCCGCAGTTG     AMLYPQL        1     0
GCGATGCTTTATGAGAAGCCT     AMLYEKP        1     0
GCGATGCTTTCGAGGGTTCAT     AMLSRVH        1     0
GCGATGCTTTCGCTGAATCTG     AMLSLNL        1     0
GCGATGCTTTCGGGTCATGCG     AMLSGHA        1     0
GCGATGCTTTCGGGTTATCCT     AMLSGYP        1     0
GCGATGCTTTCTACATATCCT     AMLSTYP        1     0
GCGATGCTTTCTATGCAGTGG     AMLSMQW        1     0
GCGATGCTTTCTATTAAGGCG     AMLSIKA        1     0
GCGATGCTTTCTCCGCCGTGG     AMLSPPW        1     0
GCGATGCTTTCTTATCCGATG     AMLSYPM        1     0
GCGATGCTTTGGCCGGTTCCT     AMLWPVP        1     0
GCGATGCTTTGGGGTGCGGCT     AMLWGAA        1     0
GCGATGCTTTTGAATTCTCAT     AMLLNSH        1     0
GCGATGCTTTTGCAGACGCAG     AMLLQTQ        1     0
GCGATGCTTTTGCCGACTGGG     AMLLPTG        1     0
GCGATGCTTTTGCCTCATCCT     AMLLPHP        1     0
GCGATGCTTTTGGAGGTTTCA     AMLLEVS        1     0
GCGATGCTTTTGGCGCCTCCG     AMLLAPP        1     0
GCGATGCTTTTGGGGATTGCG     AMLLGIA        1     0
GCGATGCTTTTTACGGCGGCT     AMLFTAA        1     0
GCGATGGAACCTAGGGATTCG     AMEPRDS        1     0
GCGATGGAAGGTTGTCTGAAT     AMEGCLN        1     0
GCGATGGAGAAGACTCTGTCG     AMEKTLS        1     0
GCGATGGAGAAGAGGAGTTCG     AMEKRSS        1     0
GCGATGGAGAAGAGGCTTCCG     AMEKRLP        1     0
GCGATGGAGAAGCGGATTTCT     AMEKRIS        1     0
GCGATGGAGAAGCTGCTTCTT     AMEKLLL        1     0
GCGATGGAGAAGCTTCCGAGT     AMEKLPS        1     0
GCGATGGAGAAGGCTGGGCCT     AMEKAGP        1     0
GCGATGGAGAATACGCATGCT     AMENTHA        1     0
GCGATGGAGAATACTGGGCGG     AMENTGR        1     0
GCGATGGAGAATCATCTGGCT     AMENHLA        1     0
GCGATGGAGAATCCGCTTCGT     AMENPLR        1     0
GCGATGGAGAATCCTAATAAG     AMENPNK        1     0
GCGATGGAGAATCCTAATCTT     AMENPNL        1     0
GCGATGGAGAATGCGGAGTCT     AMENAES        1     0
GCGATGGAGAATGCGGCGTTT     AMENAAF        1     0
GCGATGGAGAATGCGTTGTCT     AMENALS        1     0
GCGATGGAGAATGTGTTTACT     AMENVFT        1     0
GCGATGGAGACGACACCTGCT     AMETTPA        1     0
GCGATGGAGACGACGGTTAAT     AMETTVN        1     0
GCGATGGAGACGCCTACTATT     AMETPTI        1     0
GCGATGGAGACGCGAACGCAT     AMETRTH        1     0
GCGATGGAGACGCGGATGCTG     AMETRML        1     0
GCGATGGAGACGCGTCGGACT     AMETRRT        1     0
GCGATGGAGACGGAGGATACG     AMETEDT        1     0
GCGATGGAGACGGTGCCGTAT     AMETVPY        1     0
GCGATGGAGACGTAGCTTCCT     AMETQLP        1     0
GCGATGGAGACGTGTGAGTGT     AMETCEC        1     0
GCGATGGAGACGTTGGCGCGT     AMETLAR        1     0
GCGATGGAGACGTTTACTTAT     AMETFTY        1     0
GCGATGGAGACTAAGGTGCTT     AMETKVL        1     0
GCGATGGAGACTACTCAGAGT     AMETTQS        1     0
GCGATGGAGACTAGTGCTATG     AMETSAM        1     0
GCGATGGAGACTATGATGTCG     AMETMMS        1     0
GCGATGGAGACTCATATTCCT     AMETHIP        1     0
GCGATGGAGACTCATGAGCAT     AMETHEH        1     0
GCGATGGAGACTCCTTCGCGG     AMETPSR        1     0
GCGATGGAGACTCGGGCGACT     AMETRAT        1     0
GCGATGGAGACTCTTCCGGTT     AMETLPV        1     0
GCGATGGAGACTCTTTATCAT     AMETLYH        1     0
GCGATGGAGACTGCGCGGTTT     AMETARF        1     0
GCGATGGAGACTGCGCTGCAG     AMETALQ        1     0
GCGATGGAGACTGCGGATCGT     AMETADR        1     0
GCGATGGAGACTGCTTCTGAT     AMETASD        1     0
GCGATGGAGACTGTTATGCCT     AMETVMP        1     0
GCGATGGAGACTTATCAGACG     AMETYQT        1     0
GCGATGGAGACTTCTTCTTCG     AMETSSS        1     0
GCGATGGAGAGGACGACGCAT     AMERTTH        1     0
GCGATGGAGAGGATGATGATT     AMERMMI        1     0
GCGATGGAGAGGATGCCGAAT     AMERMPN        1     0
GCGATGGAGAGGCCGAATAAT     AMERPNN        1     0
GCGATGGAGAGGCCTTCGAGA     AMERPSR        1     0
GCGATGGAGAGGCTTAATAAG     AMERLNK        1     0
GCGATGGAGAGGGGTTTGCTG     AMERGLL        1     0
GCGATGGAGAGGTCTAAGCCG     AMERSKP        1     0
GCGATGGAGAGGTCTCAGCCG     AMERSQP        1     0
GCGATGGAGATGAAGACTTCG     AMEMKTS        1     0
GCGATGGAGATGAATGATGGT     AMEMNDG        1     0
GCGATGGAGATGACTCGTTAG     AMEMTRQ        1     0
GCGATGGAGATGCAGAGTGCT     AMEMQSA        1     0
GCGATGGAGATGCATACGCGT     AMEMHTR        1     0
GCGATGGAGATGCCTCGTGAT     AMEMPRD        1     0
GCGATGGAGATGCGTTGGGCT     AMEMRWA        1     0
GCGATGGAGATGCTGCCTCTT     AMEMLPL        1     0
GCGATGGAGATGTCTGCTGCT     AMEMSAA        1     0
GCGATGGAGATTATGCATGTT     AMEIMHV        1     0
GCGATGGAGATTCATCCTATG     AMEIHPM        1     0
GCGATGGAGCAGACGAGTCCT     AMEQTSP        1     0
GCGATGGAGCAGCCGACTGTG     AMEQPTV        1     0
GCGATGGAGCAGCCTAGGATT     AMEQPRI        1     0
GCGATGGAGCAGCCTCCTTTG     AMEQPPL        1     0
GCGATGGAGCAGCCTCGGTCT     AMEQPRS        1     0
GCGATGGAGCAGCCTGCGAAT     AMEQPAN        1     0
GCGATGGAGCAGCGGCATTCT     AMEQRHS        1     0
GCGATGGAGCAGGCTAGTGAT     AMEQASD        1     0
GCGATGGAGCAGTCTAAGCGG     AMEQSKR        1     0
GCGATGGAGCAGTTTTGGCGT     AMEQFWR        1     0
GCGATGGAGCATACTCTTCGG     AMEHTLR        1     0
GCGATGGAGCATACTGCGCAT     AMEHTAH        1     0
GCGATGGAGCATACTTCGGCT     AMEHTSA        1     0
GCGATGGAGCATATGCCGCCT     AMEHMPP        1     0
GCGATGGAGCATATTTCTACG     AMEHIST        1     0
GCGATGGAGCATATTTCTGCT     AMEHISA        1     0
GCGATGGAGCATCAGAGTTCT     AMEHQSS        1     0
GCGATGGAGCATCATATGCTT     AMEHHML        1     0
GCGATGGAGCATCATCGGCCT     AMEHHRP        1     0
GCGATGGAGCATGCTACGTCG     AMEHATS        1     0
GCGATGGAGCATGGGTATATT     AMEHGYI        1     0
GCGATGGAGCATTAGCTGCCG     AMEHQLP        1     0
GCGATGGAGCATTATATTTCT     AMEHYIS        1     0
GCGATGGAGCATTCTAAGCCG     AMEHSKP        1     0
GCGATGGAGCATTCTTTGCCG     AMEHSLP        1     0
GCGATGGAGCATTTGAGGCCG     AMEHLRP        1     0
GCGATGGAGCCGACTAAGCCT     AMEPTKP        1     0
GCGATGGAGCCGCATAAGGAT     AMEPHKD        1     0
GCGATGGAGCCGCATTATCGT     AMEPHYR        1     0
GCGATGGAGCCGCTGCTGGAT     AMEPLLD        1     0
GCGATGGAGCCGCTGCTTATG     AMEPLLM        1     0
GCGATGGAGCCGCTTCCTGAG     AMEPLPE        1     0
GCGATGGAGCCGCTTCGTCAG     AMEPLRQ        1     0
GCGATGGAGCCGCTTTCTCTG     AMEPLSL        1     0
GCGATGGAGCCGGATCCTCGT     AMEPDPR        1     0
GCGATGGAGCCGGCGTATACT     AMEPAYT        1     0
GCGATGGAGCCGGCTATGTTT     AMEPAMF        1     0
GCGATGGAGCCGGGTTGTCTG     AMEPGCL        1     0
GCGATGGAGCCGTCTTATACT     AMEPSYT        1     0
GCGATGGAGCCGTGGCCGCCG     AMEPWPP        1     0
GCGATGGAGCCTACGTATATG     AMEPTYM        1     0
GCGATGGAGCCTACGTATCCG     AMEPTYP        1     0
GCGATGGAGCCTATGGTTACG     AMEPMVT        1     0
GCGATGGAGCCTCATACTGCG     AMEPHTA        1     0
GCGATGGAGCCTCATCCTCCG     AMEPHPP        1     0
GCGATGGAGCCTCATCTGAAG     AMEPHLK        1     0
GCGATGGAGCCTCATCTGCAT     AMEPHLH        1     0
GCGATGGAGCCTCCTCGTCGT     AMEPPRR        1     0
GCGATGGAGCCTCCTTGTCAT     AMEPPCH        1     0
GCGATGGAGCCTCTGCGTTCT     AMEPLRS        1     0
GCGATGGAGCCTCTGCTGCGT     AMEPLLR        1     0
GCGATGGAGCCTCTTACGCTT     AMEPLTL        1     0
GCGATGGAGCCTCTTCTGCGG     AMEPLLR        1     0
GCGATGGAGCCTGATCTGCAT     AMEPDLH        1     0
GCGATGGAGCCTGATGTGCGT     AMEPDVR        1     0
GCGATGGAGCCTGATTTTCGG     AMEPDFR        1     0
GCGATGGAGCCTGGGCGGTCG     AMEPGRS        1     0
GCGATGGAGCCTGGTCTTCCG     AMEPGLP        1     0
GCGATGGAGCCTTCTAATCTG     AMEPSNL        1     0
GCGATGGAGCCTTCTTTTGCT     AMEPSFA        1     0
GCGATGGAGCCTTGGCCTGCT     AMEPWPA        1     0
GCGATGGAGCCTTGTCTGCTT     AMEPCLL        1     0
GCGATGGAGCCTTTTACGATG     AMEPFTM        1     0
GCGATGGAGCGGAAGGCGTTG     AMERKAL        1     0
GCGATGGAGCGGACTCCTTCT     AMERTPS        1     0
GCGATGGAGCGGAGTCATTCT     AMERSHS        1     0
GCGATGGAGCGGATTATTTCT     AMERIIS        1     0
GCGATGGAGCGGCCTTCGATG     AMERPSM        1     0
GCGATGGAGCGGCGTAATCCG     AMERRNP        1     0
GCGATGGAGCGGCGTCAGTTT     AMERRQF        1     0
GCGATGGAGCGGGCTACTAAG     AMERATK        1     0
GCGATGGAGCGGGCTCTTCCG     AMERALP        1     0
GCGATGGAGCGTAATCAGGCG     AMERNQA        1     0
GCGATGGAGCGTATGGCTGCT     AMERMAA        1     0
GCGATGGAGCGTATTAGGAGT     AMERIRS        1     0
GCGATGGAGCGTGATACTAGG     AMERDTR        1     0
GCGATGGAGCGTGGTTGTGAT     AMERGCD        1     0
GCGATGGAGCGTTATCCGTCG     AMERYPS        1     0
GCGATGGAGCGTTATGAGTTG     AMERYEL        1     0
GCGATGGAGCGTTCTCCTCCT     AMERSPP        1     0
GCGATGGAGCTGACTCCTCTG     AMELTPL        1     0
GCGATGGAGCTGAGTACGAAT     AMELSTN        1     0
GCGATGGAGCTGCAGGGGACG     AMELQGT        1     0
GCGATGGAGCTGCAGTCTAAG     AMELQSK        1     0
GCGATGGAGCTGCAGTTGTAT     AMELQLY        1     0
GCGATGGAGCTGCATGCGGCG     AMELHAA        1     0
GCGATGGAGCTGCATTCTAAT     AMELHSN        1     0
GCGATGGAGCTGCCGACGCTT     AMELPTL        1     0
GCGATGGAGCTGCCTGGGTTT     AMELPGF        1     0
GCGATGGAGCTGCGGTTTGCT     AMELRFA        1     0
GCGATGGAGCTGGAGCCTTGG     AMELEPW        1     0
GCGATGGAGCTGTAGCTTGGT     AMELQLG        1     0
GCGATGGAGCTGTCGGTTAGT     AMELSVS        1     0
GCGATGGAGCTGTCTCATCGT     AMELSHR        1     0
GCGATGGAGCTTACTATGACG     AMELTMT        1     0
GCGATGGAGCTTACTGGGGCT     AMELTGA        1     0
GCGATGGAGCTTCCTGCAAAT     AMELPAN        1     0
GCGATGGAGCTTGGGGATATT     AMELGDI        1     0
GCGATGGAGCTTTATGTGGAT     AMELYVD        1     0
GCGATGGAGCTTTCGATTTCG     AMELSIS        1     0
GCGATGGAGGAGAAGAGTCTT     AMEEKSL        1     0
GCGATGGAGGAGAAGTCGGCT     AMEEKSA        1     0
GCGATGGAGGAGAGTTATCAT     AMEESYH        1     0
GCGATGGAGGAGATGGGGTGT     AMEEMGC        1     0
GCGATGGAGGAGCCGGTTGAG     AMEEPVE        1     0
GCGATGGAGGAGCTGCTGGCT     AMEELLA        1     0
GCGATGGAGGAGCTTGCTCTG     AMEELAL        1     0
GCGATGGAGGAGGATCGGATG     AMEEDRM        1     0
GCGATGGAGGAGTCTTCGCGT     AMEESSR        1     0
GCGATGGAGGATCATCATTCT     AMEDHHS        1     0
GCGATGGAGGATCCGCTTTTG     AMEDPLL        1     0
GCGATGGAGGATTCTAAGCCG     AMEDSKP        1     0
GCGATGGAGGATTTGCGTCTG     AMEDLRL        1     0
GCGATGGAGGATTTGGTTCCG     AMEDLVP        1     0
GCGATGGAGGCGCGGACTATG     AMEARTM        1     0
GCGATGGAGGCGGCGACGACT     AMEAATT        1     0
GCGATGGAGGCGTATCGGCAG     AMEAYRQ        1     0
GCGATGGAGGCGTCGCAGACG     AMEASQT        1     0
GCGATGGAGGCGTTTCCTCAT     AMEAFPH        1     0
GCGATGGAGGCGTTTGCGTGG     AMEAFAW        1     0
GCGATGGAGGCTAAGCTGCGG     AMEAKLR        1     0
GCGATGGAGGCTAAGTTTCCG     AMEAKFP        1     0
GCGATGGAGGCTAATCCGCCT     AMEANPP        1     0
GCGATGGAGGCTACGTGGCCT     AMEATWP        1     0
GCGATGGAGGCTAGGAAGGCG     AMEARKA        1     0
GCGATGGAGGCTAGGTCTCGG     AMEARSR        1     0
GCGATGGAGGCTATGTATGTT     AMEAMYV        1     0
GCGATGGAGGCTCCTCGTTAT     AMEAPRY        1     0
GCGATGGAGGCTCCTGCTTAT     AMEAPAY        1     0
GCGATGGAGGCTCTGACTCTG     AMEALTL        1     0
GCGATGGAGGCTCTTACTTGG     AMEALTW        1     0
GCGATGGAGGCTGTTCCTACT     AMEAVPT        1     0
GCGATGGAGGCTTATGTTGCT     AMEAYVA        1     0
GCGATGGAGGCTTCGGCGCTG     AMEASAL        1     0
GCGATGGAGGGGATGGGTCCT     AMEGMGP        1     0
GCGATGGAGGGGCAGCCGTCG     AMEGQPS        1     0
GCGATGGAGGGGCAGGGTCGG     AMEGQGR        1     0
GCGATGGAGGGGCATGCGCTG     AMEGHAL        1     0
GCGATGGAGGGGCCTCCGGCG     AMEGPPA        1     0
GCGATGGAGGGGCTGTCTGCG     AMEGLSA        1     0
GCGATGGAGGGGCTTACGCTG     AMEGLTL        1     0
GCGATGGAGGGGCTTGGGCCT     AMEGLGP        1     0
GCGATGGAGGGTACTTATCCG     AMEGTYP        1     0
GCGATGGAGGGTAGTATTTCG     AMEGSIS        1     0
GCGATGGAGGGTCCTCCGCCG     AMEGPPP        1     0
GCGATGGAGGGTCCTGCTCTG     AMEGPAL        1     0
GCGATGGAGGGTGTTCCGGTG     AMEGVPV        1     0
GCGATGGAGGGTTATTGGGCT     AMEGYWA        1     0
GCGATGGAGGTGCAGCATACT     AMEVQHT        1     0
GCGATGGAGGTGCAGTCTCTG     AMEVQSL        1     0
GCGATGGAGGTGCCGCAGGGT     AMEVPQG        1     0
GCGATGGAGGTGCCTACGTAG     AMEVPTQ        1     0
GCGATGGAGGTGCCTACGTCG     AMEVPTS        1     0
GCGATGGAGGTGCGTGGTCTT     AMEVRGL        1     0
GCGATGGAGGTGGCGAGGACT     AMEVART        1     0
GCGATGGAGGTTATGCTGCCT     AMEVMLP        1     0
GCGATGGAGGTTCCTCCTGTT     AMEVPPV        1     0
GCGATGGAGGTTGAGAATCCT     AMEVENP        1     0
GCGATGGAGTAGCTGCAGCAT     AMEQLQH        1     0
GCGATGGAGTAGGAGCGTCGG     AMEQERR        1     0
GCGATGGAGTATACTTCGCCG     AMEYTSP        1     0
GCGATGGAGTATAGGTGGCTG     AMEYRWL        1     0
GCGATGGAGTATATGCATCTT     AMEYMHL        1     0
GCGATGGAGTATCCTACGCCG     AMEYPTP        1     0
GCGATGGAGTATCGGGTTCTT     AMEYRVL        1     0
GCGATGGAGTATGCTGCTAAG     AMEYAAK        1     0
GCGATGGAGTATTCGCCGCCG     AMEYSPP        1     0
GCGATGGAGTATTCGCTGACT     AMEYSLT        1     0
GCGATGGAGTATTCGTCGGCT     AMEYSSA        1     0
GCGATGGAGTATTGGCCTACG     AMEYWPT        1     0
GCGATGGAGTATTGTTTTCCG     AMEYCFP        1     0
GCGATGGAGTCGACGATTCCT     AMESTIP        1     0
GCGATGGAGTCGACGCCGTTG     AMESTPL        1     0
GCGATGGAGTCGACGCCTCTG     AMESTPL        1     0
GCGATGGAGTCGAGTTCTACT     AMESSST        1     0
GCGATGGAGTCGATGCCGTGG     AMESMPW        1     0
GCGATGGAGTCGATTCAGCTT     AMESIQL        1     0
GCGATGGAGTCGCTTCTGTGT     AMESLLC        1     0
GCGATGGAGTCGGTTCCTTGG     AMESVPW        1     0
GCGATGGAGTCGTCTGCGGTG     AMESSAV        1     0
GCGATGGAGTCTAATAATTCG     AMESNNS        1     0
GCGATGGAGTCTAATCCTCCG     AMESNPP        1     0
GCGATGGAGTCTACGCCGCCT     AMESTPP        1     0
GCGATGGAGTCTACGCTGTGG     AMESTLW        1     0
GCGATGGAGTCTACGTATCTG     AMESTYL        1     0
GCGATGGAGTCTACTACGTCG     AMESTTS        1     0
GCGATGGAGTCTAGGCTTCCT     AMESRLP        1     0
GCGATGGAGTCTCCTCAGCAT     AMESPQH        1     0
GCGATGGAGTCTCTTGGGCCT     AMESLGP        1     0
GCGATGGAGTCTGATGCGCTG     AMESDAL        1     0
GCGATGGAGTCTGCGTGTTCT     AMESACS        1     0
GCGATGGAGTCTGTTCCTAGG     AMESVPR        1     0
GCGATGGAGTCTTCGCTGTGG     AMESSLW        1     0
GCGATGGAGTGGAAGCCGAAT     AMEWKPN        1     0
GCGATGGAGTGGACGGCGTCG     AMEWTAS        1     0
GCGATGGAGTGGACTCCGATT     AMEWTPI        1     0
GCGATGGAGTGGCGTACTACT     AMEWRTT        1     0
GCGATGGAGTGGCTGGCGACG     AMEWLAT        1     0
GCGATGGAGTGGGCTGGTAAG     AMEWAGK        1     0
GCGATGGAGTGGTCTCCTTTG     AMEWSPL        1     0
GCGATGGAGTGGTTGAGTTCG     AMEWLSS        1     0
GCGATGGAGTGTGATAAGACT     AMECDKT        1     0
GCGATGGAGTTGAGTCTTTCT     AMELSLS        1     0
GCGATGGAGTTGAGTGGTTAT     AMELSGY        1     0
GCGATGGAGTTGCATATTCCG     AMELHIP        1     0
GCGATGGAGTTGCCGAATTCT     AMELPNS        1     0
GCGATGGAGTTGCGTCAGACT     AMELRQT        1     0
GCGATGGAGTTGTCTGCGGTG     AMELSAV        1     0
GCGATGGAGTTGTGTCGTAAT     AMELCRN        1     0
GCGATGGAGTTTAATAATGAT     AMEFNND        1     0
GCGATGGAGTTTACTCCGCTG     AMEFTPL        1     0
GCGATGGAGTTTAGGACTGTG     AMEFRTV        1     0
GCGATGGAGTTTATGCTGATT     AMEFMLI        1     0
GCGATGGAGTTTCATCGGGTT     AMEFHRV        1     0
GCGATGGAGTTTGCGGATCAG     AMEFADQ        1     0
GCGATGGAGTTTGGTGCTCTT     AMEFGAL        1     0
GCGATGGATAAGAAGGCGTCG     AMDKKAS        1     0
GCGATGGATAAGACGCAGATT     AMDKTQI        1     0
GCGATGGATAAGACTGAGACG     AMDKTET        1     0
GCGATGGATAAGCCGACGAAT     AMDKPTN        1     0
GCGATGGATAAGCCTTCTTCG     AMDKPSS        1     0
GCGATGGATAAGCGTACGAAG     AMDKRTK        1     0
GCGATGGATAAGCGTGCGAGT     AMDKRAS        1     0
GCGATGGATAAGCTGAGGATG     AMDKLRM        1     0
GCGATGGATAAGGCGGCTCAG     AMDKAAQ        1     0
GCGATGGATAAGGCTCAGCAT     AMDKAQH        1     0
GCGATGGATAAGGGGCGGTCG     AMDKGRS        1     0
GCGATGGATAAGGGGTCGCCG     AMDKGSP        1     0
GCGATGGATAAGGTGGTGGGT     AMDKVVG        1     0
GCGATGGATAAGTATGCTTAT     AMDKYAY        1     0
GCGATGGATAAGTCTATGCAG     AMDKSMQ        1     0
GCGATGGATAAGTGGACGTCT     AMDKWTS        1     0
GCGATGGATAAGTTTAAGTGG     AMDKFKW        1     0
GCGATGGATAATACGCCGAGG     AMDNTPR        1     0
GCGATGGATAATACGTTGGCT     AMDNTLA        1     0
GCGATGGATAATATGGGGATG     AMDNMGM        1     0
GCGATGGATAATCCTCTTCGG     AMDNPLR        1     0
GCGATGGATAATGCGCCTTAT     AMDNAPY        1     0
GCGATGGATAATTCTCTTTGG     AMDNSLW        1     0
GCGATGGATACGACGCTTCTG     AMDTTLL        1     0
GCGATGGATACGATTATTCCG     AMDTIIP        1     0
GCGATGGATACGCTGATTGCG     AMDTLIA        1     0
GCGATGGATACGGGGCATAAT     AMDTGHN        1     0
GCGATGGATACGGGTGGTGTT     AMDTGGV        1     0
GCGATGGATACGTATGGGCTT     AMDTYGL        1     0
GCGATGGATACGTCTCCGGAT     AMDTSPD        1     0
GCGATGGATACGTTGAGTCGT     AMDTLSR        1     0
GCGATGGATACTAAGCCGTGG     AMDTKPW        1     0
GCGATGGATACTAATACTTCT     AMDTNTS        1     0
GCGATGGATACTACTCCGTTT     AMDTTPF        1     0
GCGATGGATACTACTCGGTTG     AMDTTRL        1     0
GCGATGGATACTACTTCTAAG     AMDTTSK        1     0
GCGATGGATACTCATATGACG     AMDTHMT        1     0
GCGATGGATACTCCTCCGTCT     AMDTPPS        1     0
GCGATGGATACTCCTGATATG     AMDTPDM        1     0
GCGATGGATACTCGTAGGTTT     AMDTRRF        1     0
GCGATGGATACTGATCCGTCT     AMDTDPS        1     0
GCGATGGATACTGCTGTGGTG     AMDTAVV        1     0
GCGATGGATACTTCTATGCAT     AMDTSMH        1     0
GCGATGGATACTTCTCTTCCT     AMDTSLP        1     0
GCGATGGATACTTGGCAGTCT     AMDTWQS        1     0
GCGATGGATACTTGTAGGGCT     AMDTCRA        1     0
GCGATGGATACTTTGAATGTT     AMDTLNV        1     0
GCGATGGATAGGACTCCTTCT     AMDRTPS        1     0
GCGATGGATAGGAGTTGGCAT     AMDRSWH        1     0
GCGATGGATAGGCAGGTGGTG     AMDRQVV        1     0
GCGATGGATAGGCTGCTGCAT     AMDRLLH        1     0
GCGATGGATAGGCTTAAGTAT     AMDRLKY        1     0
GCGATGGATAGGCTTCATCAG     AMDRLHQ        1     0
GCGATGGATAGGGATCCGCCT     AMDRDPP        1     0
GCGATGGATAGGTGGGTTCTT     AMDRWVL        1     0
GCGATGGATAGTAGTATGTAT     AMDSSMY        1     0
GCGATGGATAGTATGCGGCAT     AMDSMRH        1     0
GCGATGGATAGTCCGCTTACT     AMDSPLT        1     0
GCGATGGATAGTCGGATGGCT     AMDSRMA        1     0
GCGATGGATAGTCGGCGTGGT     AMDSRRG        1     0
GCGATGGATAGTGCGGTGCTG     AMDSAVL        1     0
GCGATGGATAGTTCGGCGAAG     AMDSSAK        1     0
GCGATGGATATGAGTACGCCG     AMDMSTP        1     0
GCGATGGATATGCATCGGCCT     AMDMHRP        1     0
GCGATGGATATGCCGCTTCCT     AMDMPLP        1     0
GCGATGGATATGGAGCAGGAG     AMDMEQE        1     0
GCGATGGATATTAATTAGACT     AMDINQT        1     0
GCGATGGATATTATGCTTCAG     AMDIMLQ        1     0
GCGATGGATATTCCGAAGCAT     AMDIPKH        1     0
GCGATGGATATTCCGACGCAG     AMDIPTQ        1     0
GCGATGGATATTCCTATGGCG     AMDIPMA        1     0
GCGATGGATATTCGGGGGGCT     AMDIRGA        1     0
GCGATGGATATTGGGCCTCCT     AMDIGPP        1     0
GCGATGGATCAGACGCTTCCG     AMDQTLP        1     0
GCGATGGATCAGAGTTCGCAT     AMDQSSH        1     0
GCGATGGATCAGATTCTGCCG     AMDQILP        1     0
GCGATGGATCAGATTGTGCTT     AMDQIVL        1     0
GCGATGGATCAGCATTGGTCG     AMDQHWS        1     0
GCGATGGATCAGCCGCCTGAG     AMDQPPE        1     0
GCGATGGATCAGCCGGATCCG     AMDQPDP        1     0
GCGATGGATCAGCCTACTTCG     AMDQPTS        1     0
GCGATGGATCAGCCTAGGAAT     AMDQPRN        1     0
GCGATGGATCAGCCTCCTTCG     AMDQPPS        1     0
GCGATGGATCAGCCTCTTTTG     AMDQPLL        1     0
GCGATGGATCAGCCTTATATG     AMDQPYM        1     0
GCGATGGATCAGCGTCTGCAT     AMDQRLH        1     0
GCGATGGATCAGCTGAGGCGT     AMDQLRR        1     0
GCGATGGATCAGCTTCTGACG     AMDQLLT        1     0
GCGATGGATCAGGCTCATCAT     AMDQAHH        1     0
GCGATGGATCAGGGGAATGCT     AMDQGNA        1     0
GCGATGGATCAGTTGTGGCAT     AMDQLWH        1     0
GCGATGGATCAGTTTCAGGCG     AMDQFQA        1     0
GCGATGGATCAGTTTCGTGTG     AMDQFRV        1     0
GCGATGGATCATAGTTTGCAT     AMDHSLH        1     0
GCGATGGATCATATGCCGCAT     AMDHMPH        1     0
GCGATGGATCATATTCAGCTG     AMDHIQL        1     0
GCGATGGATCATCATCAGCCG     AMDHHQP        1     0
GCGATGGATCATCCGCTGGTT     AMDHPLV        1     0
GCGATGGATCATCCGTCTACG     AMDHPST        1     0
GCGATGGATCATCCTGCGACG     AMDHPAT        1     0
GCGATGGATCATCGTATTTAT     AMDHRIY        1     0
GCGATGGATCATCTGCTTCGT     AMDHLLR        1     0
GCGATGGATCATGCGATGCCG     AMDHAMP        1     0
GCGATGGATCATGCGCGGTCG     AMDHARS        1     0
GCGATGGATCATTCTCGTGCT     AMDHSRA        1     0
GCGATGGATCATTCTGCGCCT     AMDHSAP        1     0
GCGATGGATCATTCTTGGTCG     AMDHSWS        1     0
GCGATGGATCATTTGTGGGGT     AMDHLWG        1     0
GCGATGGATCCCTGTCCGCGG     AMDPCPR        1     0
GCGATGGATCCGAAGCGGCAG     AMDPKRQ        1     0
GCGATGGATCCGACGGCGCTT     AMDPTAL        1     0
GCGATGGATCCGCCGACGTGG     AMDPPTW        1     0
GCGATGGATCCGCCGATGTGG     AMDPPMW        1     0
GCGATGGATCCGCCGGCTACT     AMDPPAT        1     0
GCGATGGATCCGCGTCCTTAG     AMDPRPQ        1     0
GCGATGGATCCGCGTTATAAG     AMDPRYK        1     0
GCGATGGATCCGCTGCCTTAT     AMDPLPY        1     0
GCGATGGATCCGGAGATGCTT     AMDPEML        1     0
GCGATGGATCCGGGTGAGCAG     AMDPGEQ        1     0
GCGATGGATCCGGTGCGTTAT     AMDPVRY        1     0
GCGATGGATCCGGTTCATGGG     AMDPVHG        1     0
GCGATGGATCCGTTTGTTCCG     AMDPFVP        1     0
GCGATGGATCCTAAGTTTCTT     AMDPKFL        1     0
GCGATGGATCCTAATAATATT     AMDPNNI        1     0
GCGATGGATCCTACGCTTCCT     AMDPTLP        1     0
GCGATGGATCCTAGGAATAGG     AMDPRNR        1     0
GCGATGGATCCTAGGTATGAG     AMDPRYE        1     0
GCGATGGATCCTAGTTATAGG     AMDPSYR        1     0
GCGATGGATCCTCAGATTCAT     AMDPQIH        1     0
GCGATGGATCCTCAGTCTCCG     AMDPQSP        1     0
GCGATGGATCCTCATTGTATT     AMDPHCI        1     0
GCGATGGATCCTCCGTATTCT     AMDPPYS        1     0
GCGATGGATCCTCCTATGCAT     AMDPPMH        1     0
GCGATGGATCCTCGTATGGCT     AMDPRMA        1     0
GCGATGGATCCTCGTCCGATT     AMDPRPI        1     0
GCGATGGATCCTCTGATTCTT     AMDPLIL        1     0
GCGATGGATCCTCTGCCGCAT     AMDPLPH        1     0
GCGATGGATCCTCTTCCTCCT     AMDPLPP        1     0
GCGATGGATCCTCTTTTTAGT     AMDPLFS        1     0
GCGATGGATCCTGATCTGCCT     AMDPDLP        1     0
GCGATGGATCCTGCGACGCTT     AMDPATL        1     0
GCGATGGATCCTGTTGTTCTT     AMDPVVL        1     0
GCGATGGATCCTTCTCCTGTT     AMDPSPV        1     0
GCGATGGATCCTTCTTTTTTG     AMDPSFL        1     0
GCGATGGATCCTTGGTTTAAG     AMDPWFK        1     0
GCGATGGATCGGGATAGGATG     AMDRDRM        1     0
GCGATGGATCGGTGGCCGTTT     AMDRWPF        1     0
GCGATGGATCGGTGTCATACG     AMDRCHT        1     0
GCGATGGATCGTAATCCTCCT     AMDRNPP        1     0
GCGATGGATCGTAGTGGGCAG     AMDRSGQ        1     0
GCGATGGATCGTATGGATGGT     AMDRMDG        1     0
GCGATGGATCGTCAGAATGTT     AMDRQNV        1     0
GCGATGGATCGTCAGCATTAG     AMDRQHQ        1     0
GCGATGGATCGTCAGCTTCGG     AMDRQLR        1     0
GCGATGGATCGTCGGACTCAT     AMDRRTH        1     0
GCGATGGATCGTCTGCAGCTG     AMDRLQL        1     0
GCGATGGATCGTCTTCGTCAT     AMDRLRH        1     0
GCGATGGATCGTGAGCCTCTT     AMDREPL        1     0
GCGATGGATCGTGATATTGCT     AMDRDIA        1     0
GCGATGGATCGTGATATTTCT     AMDRDIS        1     0
GCGATGGATCGTGATTGTCGG     AMDRDCR        1     0
GCGATGGATCGTGCGGCTCTT     AMDRAAL        1     0
GCGATGGATCGTTCGCGGTCG     AMDRSRS        1     0
GCGATGGATCGTTGGGCTACT     AMDRWAT        1     0
GCGATGGATCTGAGGAAGCTG     AMDLRKL        1     0
GCGATGGATCTGATTCCGTCT     AMDLIPS        1     0
GCGATGGATCTGCATGCGACG     AMDLHAT        1     0
GCGATGGATCTGCCTAATGCG     AMDLPNA        1     0
GCGATGGATCTGCCTCCTCCT     AMDLPPP        1     0
GCGATGGATCTGCTGACGGAT     AMDLLTD        1     0
GCGATGGATCTGCTGCATGAG     AMDLLHE        1     0
GCGATGGATCTGGCGCGGTGT     AMDLARC        1     0
GCGATGGATCTGGGTTTGCCT     AMDLGLP        1     0
GCGATGGATCTGTCTACTGTG     AMDLSTV        1     0
GCGATGGATCTGTTGACTCCT     AMDLLTP        1     0
GCGATGGATCTGTTTTTGACG     AMDLFLT        1     0
GCGATGGATCTTAAGAAGTCT     AMDLKKS        1     0
GCGATGGATCTTAAGCGGCGT     AMDLKRR        1     0
GCGATGGATCTTCTGCTTCTG     AMDLLLL        1     0
GCGATGGATCTTGCGCTGCCG     AMDLALP        1     0
GCGATGGATCTTTCTACTCCT     AMDLSTP        1     0
GCGATGGATCTTTGTCCGCGT     AMDLCPR        1     0
GCGATGGATGAGAGTTATGTG     AMDESYV        1     0
GCGATGGATGAGATGCCTACG     AMDEMPT        1     0
GCGATGGATGAGCCTGCGTTG     AMDEPAL        1     0
GCGATGGATGAGCGAGAGCAT     AMDEREH        1     0
GCGATGGATGAGCGTCCTAGT     AMDERPS        1     0
GCGATGGATGAGCGTCTTGCG     AMDERLA        1     0
GCGATGGATGAGGTGCTTACG     AMDEVLT        1     0
GCGATGGATGAGTGGTTGTTT     AMDEWLF        1     0
GCGATGGATGATATGCCGCGG     AMDDMPR        1     0
GCGATGGATGATCCGAGGCAG     AMDDPRQ        1     0
GCGATGGATGATCCGATGGAT     AMDDPMD        1     0
GCGATGGATGATCCGCATCCG     AMDDPHP        1     0
GCGATGGATGATCCGCTTCTT     AMDDPLL        1     0
GCGATGGATGATCCTCAGCTG     AMDDPQL        1     0
GCGATGGATGATGATGCGACG     AMDDDAT        1     0
GCGATGGATGATGCGCCTATT     AMDDAPI        1     0
GCGATGGATGATGTGAAGGTG     AMDDVKV        1     0
GCGATGGATGATGTTACTGCG     AMDDVTA        1     0
GCGATGGATGATGTTATGCGT     AMDDVMR        1     0
GCGATGGATGCGACTTTTATT     AMDATFI        1     0
GCGATGGATGCGCATAATCTT     AMDAHNL        1     0
GCGATGGATGCGCCTCCTACT     AMDAPPT        1     0
GCGATGGATGCGCGGCGGGGG     AMDARRG        1     0
GCGATGGATGCGCGTACTCTG     AMDARTL        1     0
GCGATGGATGCGCGTGATCCT     AMDARDP        1     0
GCGATGGATGCGCTGAGGGAT     AMDALRD        1     0
GCGATGGATGCGCTGTCTATG     AMDALSM        1     0
GCGATGGATGCGCTTAAGGTT     AMDALKV        1     0
GCGATGGATGCGGCGCTGCCG     AMDAALP        1     0
GCGATGGATGCGTATCCGACG     AMDAYPT        1     0
GCGATGGATGCGTCGCCGTCG     AMDASPS        1     0
GCGATGGATGCGTCGTGGCAG     AMDASWQ        1     0
GCGATGGATGCGTGGAGGTTG     AMDAWRL        1     0
GCGATGGATGCGTGGAGTTGG     AMDAWSW        1     0
GCGATGGATGCGTTTATGTTT     AMDAFMF        1     0
GCGATGGATGCTAGGCATGAT     AMDARHD        1     0
GCGATGGATGCTAGTAGGTAT     AMDASRY        1     0
GCGATGGATGCTAGTATTTTG     AMDASIL        1     0
GCGATGGATGCTCAGCCTTTT     AMDAQPF        1     0
GCGATGGATGCTCATTATATG     AMDAHYM        1     0
GCGATGGATGCTCCTCCTCTG     AMDAPPL        1     0
GCGATGGATGCTCTTGCTGCG     AMDALAA        1     0
GCGATGGATGCTGAGCGGACT     AMDAERT        1     0
GCGATGGATGCTGCTAGTATT     AMDAASI        1     0
GCGATGGATGCTGTGCCGTAT     AMDAVPY        1     0
GCGATGGATGGGAAGCGTTAT     AMDGKRY        1     0
GCGATGGATGGGCAGCGGGCG     AMDGQRA        1     0
GCGATGGATGGGCCGATTGGT     AMDGPIG        1     0
GCGATGGATGGGCCGTTGCAT     AMDGPLH        1     0
GCGATGGATGGGCTTACTCTT     AMDGLTL        1     0
GCGATGGATGGGTCTCCGGTG     AMDGSPV        1     0
GCGATGGATGGGTCTGCGTGT     AMDGSAC        1     0
GCGATGGATGGGTGGTTGGTT     AMDGWLV        1     0
GCGATGGATGGTACGATGCCT     AMDGTMP        1     0
GCGATGGATGGTACTCCGTAT     AMDGTPY        1     0
GCGATGGATGGTACTGATCCT     AMDGTDP        1     0
GCGATGGATGGTAGGTCTTTG     AMDGRSL        1     0
GCGATGGATGGTCAGCCTAAT     AMDGQPN        1     0
GCGATGGATGGTCCGACTTGG     AMDGPTW        1     0
GCGATGGATGTAGGGCATTCT     AMDVGHS        1     0
GCGATGGATGTGAGGCCGGGT     AMDVRPG        1     0
GCGATGGATGTGCTTATGTAT     AMDVLMY        1     0
GCGATGGATGTGGTTGCTTGG     AMDVVAW        1     0
GCGATGGATGTGTGGCTGACG     AMDVWLT        1     0
GCGATGGATGTTAATCCGGGT     AMDVNPG        1     0
GCGATGGATGTTAGTTTGATG     AMDVSLM        1     0
GCGATGGATGTTATGATTACG     AMDVMIT        1     0
GCGATGGATGTTATGCCTTAT     AMDVMPY        1     0
GCGATGGATGTTCTGAGGATT     AMDVLRI        1     0
GCGATGGATGTTGCGCTTTTT     AMDVALF        1     0
GCGATGGATGTTTGGGGTCAG     AMDVWGQ        1     0
GCGATGGATTAGCTGCTTAGT     AMDQLLS        1     0
GCGATGGATTAGGTTGTGTGG     AMDQVVW        1     0
GCGATGGATTATGAGTATTGG     AMDYEYW        1     0
GCGATGGATTCGAAGTCTGAT     AMDSKSD        1     0
GCGATGGATTCGACGACTCTG     AMDSTTL        1     0
GCGATGGATTCGACGCGGCTT     AMDSTRL        1     0
GCGATGGATTCGAGGCTGTTG     AMDSRLL        1     0
GCGATGGATTCGCTTATGCCT     AMDSLMP        1     0
GCGATGGATTCGTCGACGTTT     AMDSSTF        1     0
GCGATGGATTCTACTCAGTCT     AMDSTQS        1     0
GCGATGGATTCTAGTAGGCGT     AMDSSRR        1     0
GCGATGGATTCTCGTACGATT     AMDSRTI        1     0
GCGATGGATTCTGTTCCTCCT     AMDSVPP        1     0
GCGATGGATTGGCCTGATTCT     AMDWPDS        1     0
GCGATGGATTGGGCGAAGCTT     AMDWAKL        1     0
GCGATGGATTGGTATCAGCCG     AMDWYQP        1     0
GCGATGGATTGTATGCCTGAT     AMDCMPD        1     0
GCGATGGATTGTCCGGCGAGT     AMDCPAS        1     0
GCGATGGATTGTCCTATTTGT     AMDCPIC        1     0
GCGATGGATTTGACTTCGCCT     AMDLTSP        1     0
GCGATGGATTTGCGTACAGTT     AMDLRTV        1     0
GCGATGGATTTGCTGCGTGCT     AMDLLRA        1     0
GCGATGGATTTTACGACGCTG     AMDFTTL        1     0
GCGATGGATTTTCAGGTGCCG     AMDFQVP        1     0
GCGATGGATTTTCCGGTTGCG     AMDFPVA        1     0
GCGATGGATTTTCCTACTACT     AMDFPTT        1     0
GCGATGGATTTTGCTCGTCTT     AMDFARL        1     0
GCGATGGATTTTTGGTCTACT     AMDFWST        1     0
GCGATGGCACAGCTGCTTGCG     AMAQLLA        1     0
GCGATGGCACAGTCTCAGGGT     AMAQSQG        1     0
GCGATGGCACGTACTACTGGT     AMARTTG        1     0
GCGATGGCAGGGACGCCTCCG     AMAGTPP        1     0
GCGATGGCGAAGAATAGTGTG     AMAKNSV        1     0
GCGATGGCGAAGATGTATAGT     AMAKMYS        1     0
GCGATGGCGAAGCAGTCGATT     AMAKQSI        1     0
GCGATGGCGAAGCAGTCTACT     AMAKQST        1     0
GCGATGGCGAAGGGTCCTCCT     AMAKGPP        1     0
GCGATGGCGAAGGGTCCTTCT     AMAKGPS        1     0
GCGATGGCGAAGTCGACTAGG     AMAKSTR        1     0
GCGATGGCGAATAAGAGTCAG     AMANKSQ        1     0
GCGATGGCGAATACGACGTTG     AMANTTL        1     0
GCGATGGCGAATAGGGCTCAT     AMANRAH        1     0
GCGATGGCGAATCAGCCTTCT     AMANQPS        1     0
GCGATGGCGAATCATCGGCAT     AMANHRH        1     0
GCGATGGCGAATCCTAATCCG     AMANPNP        1     0
GCGATGGCGAATCCTCCTTCT     AMANPPS        1     0
GCGATGGCGAATCTGATTGCT     AMANLIA        1     0
GCGATGGCGAATGATCCTCCT     AMANDPP        1     0
GCGATGGCGAATGATGGGTCT     AMANDGS        1     0
GCGATGGCGAATGATGTGCGT     AMANDVR        1     0
GCGATGGCGAATGATTCGTGG     AMANDSW        1     0
GCGATGGCGAATGCTCCGATG     AMANAPM        1     0
GCGATGGCGAATGTGCGTTAG     AMANVRQ        1     0
GCGATGGCGAATGTTATTCCG     AMANVIP        1     0
GCGATGGCGAATGTTGATGTT     AMANVDV        1     0
GCGATGGCGAATTATGGGTCT     AMANYGS        1     0
GCGATGGCGAATTTGCCTCCT     AMANLPP        1     0
GCGATGGCGACGAATATTATG     AMATNIM        1     0
GCGATGGCGACGACTCTGCGT     AMATTLR        1     0
GCGATGGCGACGAGTATGAAG     AMATSMK        1     0
GCGATGGCGACGATTACTGAG     AMATITE        1     0
GCGATGGCGACGATTCCGAGG     AMATIPR        1     0
GCGATGGCGACGCAGCCTATT     AMATQPI        1     0
GCGATGGCGACGCATCATCAG     AMATHHQ        1     0
GCGATGGCGACGCCTCATTCG     AMATPHS        1     0
GCGATGGCGACGCGTAATGGT     AMATRNG        1     0
GCGATGGCGACGCTGAGTCCG     AMATLSP        1     0
GCGATGGCGACGCTGCCTTTT     AMATLPF        1     0
GCGATGGCGACGCTTGGGCAT     AMATLGH        1     0
GCGATGGCGACGGCGCAGCCG     AMATAQP        1     0
GCGATGGCGACGGCTTCGCAT     AMATASH        1     0
GCGATGGCGACGGTGCGTCCT     AMATVRP        1     0
GCGATGGCGACGTAGGTGGAT     AMATQVD        1     0
GCGATGGCGACGTATTTTCCT     AMATYFP        1     0
GCGATGGCGACGTCGCGTCTG     AMATSRL        1     0
GCGATGGCGACGTCTAGTTTT     AMATSSF        1     0
GCGATGGCGACTAATCTTCTT     AMATNLL        1     0
GCGATGGCGACTACGATTATG     AMATTIM        1     0
GCGATGGCGACTACGCCGATG     AMATTPM        1     0
GCGATGGCGACTAGGTCTATT     AMATRSI        1     0
GCGATGGCGACTATGGATCTT     AMATMDL        1     0
GCGATGGCGACTATGGCTACG     AMATMAT        1     0
GCGATGGCGACTCAGAAGGGT     AMATQKG        1     0
GCGATGGCGACTCAGACTCCG     AMATQTP        1     0
GCGATGGCGACTCAGACTTAG     AMATQTQ        1     0
GCGATGGCGACTCAGCCGTAT     AMATQPY        1     0
GCGATGGCGACTCCGATTCCT     AMATPIP        1     0
GCGATGGCGACTCCTACGTTG     AMATPTL        1     0
GCGATGGCGACTCCTGGGCCT     AMATPGP        1     0
GCGATGGCGACTCGTGGTACT     AMATRGT        1     0
GCGATGGCGACTCGTTCTGCG     AMATRSA        1     0
GCGATGGCGACTCTGTATTCG     AMATLYS        1     0
GCGATGGCGACTCTTCAGGGT     AMATLQG        1     0
GCGATGGCGACTGATCCTCTG     AMATDPL        1     0
GCGATGGCGACTGCTATGCCG     AMATAMP        1     0
GCGATGGCGACTGCTCAGTAG     AMATAQQ        1     0
GCGATGGCGACTGGGCTTACG     AMATGLT        1     0
GCGATGGCGACTTCGGGTAAG     AMATSGK        1     0
GCGATGGCGACTTCGGTTCGG     AMATSVR        1     0
GCGATGGCGACTTCTCCTCAG     AMATSPQ        1     0
GCGATGGCGACTTGGACGTGG     AMATWTW        1     0
GCGATGGCGACTTGTCCTCGT     AMATCPR        1     0
GCGATGGCGAGGAATCCTTTG     AMARNPL        1     0
GCGATGGCGAGGACGACTGTT     AMARTTV        1     0
GCGATGGCGAGGCCTGATGAG     AMARPDE        1     0
GCGATGGCGAGGCTGGGGGGT     AMARLGG        1     0
GCGATGGCGAGGCTTACGTAT     AMARLTY        1     0
GCGATGGCGAGGGGTCCGTGG     AMARGPW        1     0
GCGATGGCGAGGGTGATTCTG     AMARVIL        1     0
GCGATGGCGAGGTTGTCGCTG     AMARLSL        1     0
GCGATGGCGAGTACTCTTCCT     AMASTLP        1     0
GCGATGGCGAGTATGTTGCCG     AMASMLP        1     0
GCGATGGCGAGTATTAGGTCT     AMASIRS        1     0
GCGATGGCGAGTCATATGTCG     AMASHMS        1     0
GCGATGGCGAGTCTGTCTCCG     AMASLSP        1     0
GCGATGGCGAGTCTTGAGCGG     AMASLER        1     0
GCGATGGCGAGTCTTTCGCGT     AMASLSR        1     0
GCGATGGCGAGTTCTCCTCCG     AMASSPP        1     0
GCGATGGCGAGTTCTGCTTCG     AMASSAS        1     0
GCGATGGCGAGTTTGTCGCTT     AMASLSL        1     0
GCGATGGCGATAAGGACTACG     AMAIRTT        1     0
GCGATGGCGATAGGTAATCAT     AMAIGNH        1     0
GCGATGGCGATGAAGCCTTCT     AMAMKPS        1     0
GCGATGGCGATGACTACTAAT     AMAMTTN        1     0
GCGATGGCGATGACTTATACT     AMAMTYT        1     0
GCGATGGCGATGAGGTTTCCT     AMAMRFP        1     0
GCGATGGCGATGAGTCTTTCT     AMAMSLS        1     0
GCGATGGCGATGCAGGCGCTT     AMAMQAL        1     0
GCGATGGCGATGCAGGCGGCG     AMAMQAA        1     0
GCGATGGCGATGCGTCATACT     AMAMRHT        1     0
GCGATGGCGATGCTGTCTCCG     AMAMLSP        1     0
GCGATGGCGATGGCGCTTGAG     AMAMALE        1     0
GCGATGGCGATGGGGCCTAGG     AMAMGPR        1     0
GCGATGGCGATGGGTCTGAGG     AMAMGLR        1     0
GCGATGGCGATGTCGACGTTT     AMAMSTF        1     0
GCGATGGCGATGTCGTGGTAT     AMAMSWY        1     0
GCGATGGCGATGTTGCCTCCT     AMAMLPP        1     0
GCGATGGCGATTACTCATCGG     AMAITHR        1     0
GCGATGGCGATTCAGCTGCTT     AMAIQLL        1     0
GCGATGGCGATTCAGCTTCGG     AMAIQLR        1     0
GCGATGGCGATTCCGACTCCG     AMAIPTP        1     0
GCGATGGCGATTCCGATTACG     AMAIPIT        1     0
GCGATGGCGATTCTTACTACT     AMAILTT        1     0
GCGATGGCGATTGCGTTTATG     AMAIAFM        1     0
GCGATGGCGCAGCAGCTTCTG     AMAQQLL        1     0
GCGATGGCGCAGCAGTGTACT     AMAQQCT        1     0
GCGATGGCGCAGGTTTGGCGT     AMAQVWR        1     0
GCGATGGCGCAGGTTTTGCGT     AMAQVLR        1     0
GCGATGGCGCAGTCTCTTGTG     AMAQSLV        1     0
GCGATGGCGCAGTCTTCTCCG     AMAQSSP        1     0
GCGATGGCGCAGTGGCATAAT     AMAQWHN        1     0
GCGATGGCGCAGTTGGCTCAG     AMAQLAQ        1     0
GCGATGGCGCATACTAGTGCT     AMAHTSA        1     0
GCGATGGCGCATACTCTGGTG     AMAHTLV        1     0
GCGATGGCGCATATTAAGCTT     AMAHIKL        1     0
GCGATGGCGCATATTGTGTTG     AMAHIVL        1     0
GCGATGGCGCATCAGATGTCG     AMAHQMS        1     0
GCGATGGCGCATCAGATTCTG     AMAHQIL        1     0
GCGATGGCGCATCATCAGACT     AMAHHQT        1     0
GCGATGGCGCATCATCGGCAT     AMAHHRH        1     0
GCGATGGCGCATCCTAAGTTG     AMAHPKL        1     0
GCGATGGCGCATCCTCATGGT     AMAHPHG        1     0
GCGATGGCGCATCCTCCGCAT     AMAHPPH        1     0
GCGATGGCGCATCTGACGGAT     AMAHLTD        1     0
GCGATGGCGCATCTGCCGCAG     AMAHLPQ        1     0
GCGATGGCGCATCTGGCTACG     AMAHLAT        1     0
GCGATGGCGCATCTTCCTGTT     AMAHLPV        1     0
GCGATGGCGCATGATCGTTGG     AMAHDRW        1     0
GCGATGGCGCATGGGCCTCAT     AMAHGPH        1     0
GCGATGGCGCATGGTTCGGTG     AMAHGSV        1     0
GCGATGGCGCATGTGACTCAG     AMAHVTQ        1     0
GCGATGGCGCATGTGCTTCTG     AMAHVLL        1     0
GCGATGGCGCATTCGACTCCG     AMAHSTP        1     0
GCGATGGCGCATTCTCCTCCG     AMAHSPP        1     0
GCGATGGCGCATTTGCGGTGG     AMAHLRW        1     0
GCGATGGCGCATTTTGCTATG     AMAHFAM        1     0
GCGATGGCGCCACGGCCTGAT     AMAPRPD        1     0
GCGATGGCGCCGAATATTCAG     AMAPNIQ        1     0
GCGATGGCGCCGACTGTTCCG     AMAPTVP        1     0
GCGATGGCGCCGAGGACGAAT     AMAPRTN        1     0
GCGATGGCGCCGAGGATGGCG     AMAPRMA        1     0
GCGATGGCGCCGATTTCTGTG     AMAPISV        1     0
GCGATGGCGCCGCATGATGTT     AMAPHDV        1     0
GCGATGGCGCCGCCTCATAAT     AMAPPHN        1     0
GCGATGGCGCCGCCTTTTTTT     AMAPPFF        1     0
GCGATGGCGCCGCGGCTTGGT     AMAPRLG        1     0
GCGATGGCGCCGCGTATGAAT     AMAPRMN        1     0
GCGATGGCGCCGGGGAGTAAG     AMAPGSK        1     0
GCGATGGCGCCGTATACTACG     AMAPYTT        1     0
GCGATGGCGCCGTATCCGATG     AMAPYPM        1     0
GCGATGGCGCCGTATGCTCAT     AMAPYAH        1     0
GCGATGGCGCCGTATGTGTGT     AMAPYVC        1     0
GCGATGGCGCCGTCGACTATG     AMAPSTM        1     0
GCGATGGCGCCGTCTCCGACT     AMAPSPT        1     0
GCGATGGCGCCGTCTGTTCCT     AMAPSVP        1     0
GCGATGGCGCCTAAGGAGGTT     AMAPKEV        1     0
GCGATGGCGCCTAATAGGTGG     AMAPNRW        1     0
GCGATGGCGCCTACGACGACT     AMAPTTT        1     0
GCGATGGCGCCTACGCATTAG     AMAPTHQ        1     0
GCGATGGCGCCTACGCCTCAT     AMAPTPH        1     0
GCGATGGCGCCTACTATGCTT     AMAPTML        1     0
GCGATGGCGCCTACTTCTGAG     AMAPTSE        1     0
GCGATGGCGCCTAGTCTTCTG     AMAPSLL        1     0
GCGATGGCGCCTAGTGCTTTG     AMAPSAL        1     0
GCGATGGCGCCTAGTTGGGGT     AMAPSWG        1     0
GCGATGGCGCCTATGAATCGT     AMAPMNR        1     0
GCGATGGCGCCTATGCCTAAG     AMAPMPK        1     0
GCGATGGCGCCTATGCCTCAG     AMAPMPQ        1     0
GCGATGGCGCCTCATAAGCGG     AMAPHKR        1     0
GCGATGGCGCCTCATACTTTT     AMAPHTF        1     0
GCGATGGCGCCTCCGCGGTTG     AMAPPRL        1     0
GCGATGGCGCCTCCGCTGTAT     AMAPPLY        1     0
GCGATGGCGCCTCCGGTGGCG     AMAPPVA        1     0
GCGATGGCGCCTCCGTGGTGT     AMAPPWC        1     0
GCGATGGCGCCTCCTAATGTT     AMAPPNV        1     0
GCGATGGCGCCTCCTATGGCT     AMAPPMA        1     0
GCGATGGCGCCTCCTATTAAT     AMAPPIN        1     0
GCGATGGCGCCTCCTCGGGAT     AMAPPRD        1     0
GCGATGGCGCCTCCTGTTGGT     AMAPPVG        1     0
GCGATGGCGCCTCGGTCTGGG     AMAPRSG        1     0
GCGATGGCGCCTCGGTTGCTG     AMAPRLL        1     0
GCGATGGCGCCTCTGAGGGAT     AMAPLRD        1     0
GCGATGGCGCCTCTTAGTGCG     AMAPLSA        1     0
GCGATGGCGCCTGCGAGTATT     AMAPASI        1     0
GCGATGGCGCCTGGTCCTCAT     AMAPGPH        1     0
GCGATGGCGCCTGGTTGGGGT     AMAPGWG        1     0
GCGATGGCGCCTGTGAATCTG     AMAPVNL        1     0
GCGATGGCGCCTGTGATTAAT     AMAPVIN        1     0
GCGATGGCGCCTGTGCCGAAG     AMAPVPK        1     0
GCGATGGCGCCTGTTAATTAT     AMAPVNY        1     0
GCGATGGCGCCTGTTCGGAAT     AMAPVRN        1     0
GCGATGGCGCCTGTTTTGACT     AMAPVLT        1     0
GCGATGGCGCCTTATGATTCG     AMAPYDS        1     0
GCGATGGCGCCTTCGCGGGTT     AMAPSRV        1     0
GCGATGGCGCCTTCGTCTCCG     AMAPSSP        1     0
GCGATGGCGCCTTCTCAGGTT     AMAPSQV        1     0
GCGATGGCGCCTTCTTATACT     AMAPSYT        1     0
GCGATGGCGCCTTTGTCTGTG     AMAPLSV        1     0
GCGATGGCGCCTTTTAGGCAT     AMAPFRH        1     0
GCGATGGCGCGGACGACTGCT     AMARTTA        1     0
GCGATGGCGCGGACGTCTATG     AMARTSM        1     0
GCGATGGCGCGGACTTTGTCT     AMARTLS        1     0
GCGATGGCGCGGCATGTGGCG     AMARHVA        1     0
GCGATGGCGCGGCCTACTACT     AMARPTT        1     0
GCGATGGCGCGGCCTACTTCG     AMARPTS        1     0
GCGATGGCGCGGCTGGTGAAG     AMARLVK        1     0
GCGATGGCGCGGCTGTTGAAG     AMARLLK        1     0
GCGATGGCGCGGCTTCAGTAT     AMARLQY        1     0
GCGATGGCGCGGCTTTAGGCT     AMARLQA        1     0
GCGATGGCGCGGGCTACGGTT     AMARATV        1     0
GCGATGGCGCGGTCGTTTCCT     AMARSFP        1     0
GCGATGGCGCGGTCTCATCTT     AMARSHL        1     0
GCGATGGCGCGGTCTGCTCCG     AMARSAP        1     0
GCGATGGCGCGGTGTTCTTAG     AMARCSQ        1     0
GCGATGGCGCGTACTCATTCG     AMARTHS        1     0
GCGATGGCGCGTACTTGGTCG     AMARTWS        1     0
GCGATGGCGCGTCCTGGGCTT     AMARPGL        1     0
GCGATGGCGCGTCCTTATCAG     AMARPYQ        1     0
GCGATGGCGCGTCCTTTGTAT     AMARPLY        1     0
GCGATGGCGCGTCTGCCGGAT     AMARLPD        1     0
GCGATGGCGCGTCTTTCTGCG     AMARLSA        1     0
GCGATGGCGCGTCTTTGGCTT     AMARLWL        1     0
GCGATGGCGCGTGAGTCTAAT     AMARESN        1     0
GCGATGGCGCGTGCTGTTCAT     AMARAVH        1     0
GCGATGGCGCGTGGGCAGGCT     AMARGQA        1     0
GCGATGGCGCGTGTGCCTAAG     AMARVPK        1     0
GCGATGGCGCGTGTGCTTCCG     AMARVLP        1     0
GCGATGGCGCGTGTTTTGTTT     AMARVLF        1     0
GCGATGGCGCGTTCTCTGGTT     AMARSLV        1     0
GCGATGGCGCGTTGTACGGAG     AMARCTE        1     0
GCGATGGCGCGTTTGCAGCCG     AMARLQP        1     0
GCGATGGCGCGTTTGCATCCT     AMARLHP        1     0
GCGATGGCGCTGAAGAAGCCT     AMALKKP        1     0
GCGATGGCGCTGACGAAGATG     AMALTKM        1     0
GCGATGGCGCTGCAGAAGGTT     AMALQKV        1     0
GCGATGGCGCTGCATCCACGT     AMALHPR        1     0
GCGATGGCGCTGCCTCTTCAG     AMALPLQ        1     0
GCGATGGCGCTGCGGCATAAG     AMALRHK        1     0
GCGATGGCGCTGCTTCCGCGT     AMALLPR        1     0
GCGATGGCGCTGCTTCCGTCG     AMALLPS        1     0
GCGATGGCGCTGGCTCGTACG     AMALART        1     0
GCGATGGCGCTGGGTATGTGG     AMALGMW        1     0
GCGATGGCGCTGGTGCGTCAT     AMALVRH        1     0
GCGATGGCGCTGTCGAGTGAT     AMALSSD        1     0
GCGATGGCGCTGTCTAATAGT     AMALSNS        1     0
GCGATGGCGCTGTCTCATGAT     AMALSHD        1     0
GCGATGGCGCTTAAGGCTCCG     AMALKAP        1     0
GCGATGGCGCTTACTACTATT     AMALTTI        1     0
GCGATGGCGCTTACTTCTAAG     AMALTSK        1     0
GCGATGGCGCTTATGCGTCCG     AMALMRP        1     0
GCGATGGCGCTTATTGTGGAT     AMALIVD        1     0
GCGATGGCGCTTCAGCAGTCT     AMALQQS        1     0
GCGATGGCGCTTCAGTAGGTG     AMALQQV        1     0
GCGATGGCGCTTCATAGTCCT     AMALHSP        1     0
GCGATGGCGCTTCATCCTGCT     AMALHPA        1     0
GCGATGGCGCTTCCTTCGGCT     AMALPSA        1     0
GCGATGGCGCTTCCTTTTCCT     AMALPFP        1     0
GCGATGGCGCTTCGGCCTCCG     AMALRPP        1     0
GCGATGGCGCTTCTGGCTCCG     AMALLAP        1     0
GCGATGGCGCTTCTGGGTTCT     AMALLGS        1     0
GCGATGGCGCTTGCGGGTCCT     AMALAGP        1     0
GCGATGGCGCTTGGGTCGTCG     AMALGSS        1     0
GCGATGGCGCTTTAGATGCTG     AMALQML        1     0
GCGATGGCGCTTTATATGTCG     AMALYMS        1     0
GCGATGGCGCTTTCTACTCGG     AMALSTR        1     0
GCGATGGCGGAGAAGTTTACT     AMAEKFT        1     0
GCGATGGCGGAGACTTCTGAG     AMAETSE        1     0
GCGATGGCGGAGAGGCAGTCT     AMAERQS        1     0
GCGATGGCGGAGAGGCTTTTT     AMAERLF        1     0
GCGATGGCGGAGATGCAGCGG     AMAEMQR        1     0
GCGATGGCGGAGATGGGTCTG     AMAEMGL        1     0
GCGATGGCGGAGCATGAGATG     AMAEHEM        1     0
GCGATGGCGGAGCCGAATCCT     AMAEPNP        1     0
GCGATGGCGGAGCCGATGCCT     AMAEPMP        1     0
GCGATGGCGGAGCGGACGCGT     AMAERTR        1     0
GCGATGGCGGAGCGTCTTGAT     AMAERLD        1     0
GCGATGGCGGAGCTGGCTCGG     AMAELAR        1     0
GCGATGGCGGAGCTTTCGAGG     AMAELSR        1     0
GCGATGGCGGAGGCGCGTGAT     AMAEARD        1     0
GCGATGGCGGAGGTTATTGGG     AMAEVIG        1     0
GCGATGGCGGAGTATTTGAAT     AMAEYLN        1     0
GCGATGGCGGAGTCGAAGGTT     AMAESKV        1     0
GCGATGGCGGAGTCTACGCGG     AMAESTR        1     0
GCGATGGCGGAGTTGTTGCAG     AMAELLQ        1     0
GCGATGGCGGATAAACCGACT     AMADKPT        1     0
GCGATGGCGGATACTCTTTAT     AMADTLY        1     0
GCGATGGCGGATAGGTCGCAT     AMADRSH        1     0
GCGATGGCGGATATGCAGCTG     AMADMQL        1     0
GCGATGGCGGATCAGTATAAT     AMADQYN        1     0
GCGATGGCGGATCATAGGTCT     AMADHRS        1     0
GCGATGGCGGATCATCAGTCT     AMADHQS        1     0
GCGATGGCGGATCATCTGAAT     AMADHLN        1     0
GCGATGGCGGATCCGGAGATG     AMADPEM        1     0
GCGATGGCGGATCCTACGTGG     AMADPTW        1     0
GCGATGGCGGATCCTAGTCCT     AMADPSP        1     0
GCGATGGCGGATCTTCCGGTG     AMADLPV        1     0
GCGATGGCGGATCTTCGTGCG     AMADLRA        1     0
GCGATGGCGGATCTTGTGCAT     AMADLVH        1     0
GCGATGGCGGATGAGCTTCGT     AMADELR        1     0
GCGATGGCGGATGATCATCTG     AMADDHL        1     0
GCGATGGCGGATGATTGGCCG     AMADDWP        1     0
GCGATGGCGGATGTGAATCGG     AMADVNR        1     0
GCGATGGCGGATGTGCCTCCG     AMADVPP        1     0
GCGATGGCGGATTCTACGTGG     AMADSTW        1     0
GCGATGGCGGATTCTATTACT     AMADSIT        1     0
GCGATGGCGGATTGGACGAAG     AMADWTK        1     0
GCGATGGCGGATTTGCAGTCT     AMADLQS        1     0
GCGATGGCGGATTTGCGTTCG     AMADLRS        1     0
GCGATGGCGGCGACGATGTAT     AMAATMY        1     0
GCGATGGCGGCGACTAAGGAT     AMAATKD        1     0
GCGATGGCGGCGACTTCTTTG     AMAATSL        1     0
GCGATGGCGGCGATTGCTCTT     AMAAIAL        1     0
GCGATGGCGGCGCATAGTCCT     AMAAHSP        1     0
GCGATGGCGGCGCCTCGTCTG     AMAAPRL        1     0
GCGATGGCGGCGCGGACTAGT     AMAARTS        1     0
GCGATGGCGGCGCGGACTGCT     AMAARTA        1     0
GCGATGGCGGCGCTTCAGCTG     AMAALQL        1     0
GCGATGGCGGCGGCTTAGGTG     AMAAAQV        1     0
GCGATGGCGGCGGTGCAGTCG     AMAAVQS        1     0
GCGATGGCGGCGTATATTGCG     AMAAYIA        1     0
GCGATGGCGGCGTCTAGTCAG     AMAASSQ        1     0
GCGATGGCGGCGTCTGGTTCG     AMAASGS        1     0
GCGATGGCGGCGTTTCCTGCG     AMAAFPA        1     0
GCGATGGCGGCTAAGACGTAT     AMAAKTY        1     0
GCGATGGCGGCTAGGGTGGCT     AMAARVA        1     0
GCGATGGCGGCTAGTAGTGAT     AMAASSD        1     0
GCGATGGCGGCTCAGCATTTG     AMAAQHL        1     0
GCGATGGCGGCTCATCAGGGT     AMAAHQG        1     0
GCGATGGCGGCTCATCCTGGG     AMAAHPG        1     0
GCGATGGCGGCTCCGCTTCTT     AMAAPLL        1     0
GCGATGGCGGCTCCTACGCCT     AMAAPTP        1     0
GCGATGGCGGCTCCTCTTGTT     AMAAPLV        1     0
GCGATGGCGGCTCGTACGTAT     AMAARTY        1     0
GCGATGGCGGCTCTGAAGCAT     AMAALKH        1     0
GCGATGGCGGCTCTGGTGGTG     AMAALVV        1     0
GCGATGGCGGCTCTTACTCCG     AMAALTP        1     0
GCGATGGCGGCTCTTCTGGTT     AMAALLV        1     0
GCGATGGCGGCTGCGCTTCTT     AMAAALL        1     0
GCGATGGCGGCTGCTACTCGT     AMAAATR        1     0
GCGATGGCGGCTGTTAGGCTT     AMAAVRL        1     0
GCGATGGCGGCTGTTGCTAAG     AMAAVAK        1     0
GCGATGGCGGCTTATGCGTCG     AMAAYAS        1     0
GCGATGGCGGCTTATGCTGAG     AMAAYAE        1     0
GCGATGGCGGCTTCGACTCTG     AMAASTL        1     0
GCGATGGCGGCTTCTCTGATT     AMAASLI        1     0
GCGATGGCGGCTTTTTTGCGT     AMAAFLR        1     0
GCGATGGCGGGGACGAAGCTG     AMAGTKL        1     0
GCGATGGCGGGGACTAATGCT     AMAGTNA        1     0
GCGATGGCGGGGCCTCATTTA     AMAGPHL        1     0
GCGATGGCGGGGGCTACTATT     AMAGATI        1     0
GCGATGGCGGGGGCTCCTGTT     AMAGAPV        1     0
GCGATGGCGGGGTTTTATTAT     AMAGFYY        1     0
GCGATGGCGGGTAAGGATCGG     AMAGKDR        1     0
GCGATGGCGGGTACTCCTCTT     AMAGTPL        1     0
GCGATGGCGGGTCAGCGTAAT     AMAGQRN        1     0
GCGATGGCGGGTCCGACTTAG     AMAGPTQ        1     0
GCGATGGCGGGTCCGATGTGT     AMAGPMC        1     0
GCGATGGCGGGTCCTAATGCG     AMAGPNA        1     0
GCGATGGCGGGTCCTCCTATG     AMAGPPM        1     0
GCGATGGCGGGTCCTGGGCTG     AMAGPGL        1     0
GCGATGGCGGGTCCTGTTACG     AMAGPVT        1     0
GCGATGGCGGGTCTGCGTCTG     AMAGLRL        1     0
GCGATGGCGGGTCTTATTCCT     AMAGLIP        1     0
GCGATGGCGGGTGCTCGGGAG     AMAGARE        1     0
GCGATGGCGGGTGCTGCTCCG     AMAGAAP        1     0
GCGATGGCGGGTTATTGGCGT     AMAGYWR        1     0
GCGATGGCGGGTTCGGCGTAT     AMAGSAY        1     0
GCGATGGCGGGTTCTCCTAAT     AMAGSPN        1     0
GCGATGGCGGGTTGGCCGTAT     AMAGWPY        1     0
GCGATGGCGGGTTTTTAGAGG     AMAGFQR        1     0
GCGATGGCGGTGAATGGGAGT     AMAVNGS        1     0
GCGATGGCGGTGAATTATCCG     AMAVNYP        1     0
GCGATGGCGGTGACGGTGGAT     AMAVTVD        1     0
GCGATGGCGGTGACTCTGTCT     AMAVTLS        1     0
GCGATGGCGGTGAGGCTTTAT     AMAVRLY        1     0
GCGATGGCGGTGAGGGATTTT     AMAVRDF        1     0
GCGATGGCGGTGATTAAGTCG     AMAVIKS        1     0
GCGATGGCGGTGCATAATGAG     AMAVHNE        1     0
GCGATGGCGGTGCATTCTACT     AMAVHST        1     0
GCGATGGCGGTGCCTACTTAG     AMAVPTQ        1     0
GCGATGGCGGTGCGTGGTGCG     AMAVRGA        1     0
GCGATGGCGGTGCTGCAGCCT     AMAVLQP        1     0
GCGATGGCGGTGGGGCGGTAT     AMAVGRY        1     0
GCGATGGCGGTGGTGCTTGCG     AMAVVLA        1     0
GCGATGGCGGTGGTGTTTTCT     AMAVVFS        1     0
GCGATGGCGGTGTATCCGCGT     AMAVYPR        1     0
GCGATGGCGGTTAAGACGCAT     AMAVKTH        1     0
GCGATGGCGGTTAATATTCTG     AMAVNIL        1     0
GCGATGGCGGTTACTTAGGCG     AMAVTQA        1     0
GCGATGGCGGTTATTCAGATG     AMAVIQM        1     0
GCGATGGCGGTTCAGTCGCGG     AMAVQSR        1     0
GCGATGGCGGTTCATATGCTT     AMAVHML        1     0
GCGATGGCGGTTCATTCTTCG     AMAVHSS        1     0
GCGATGGCGGTTCGGCTTCAG     AMAVRLQ        1     0
GCGATGGCGGTTCTTCCTGAT     AMAVLPD        1     0
GCGATGGCGGTTGAGCGTCCG     AMAVERP        1     0
GCGATGGCGGTTGGGGCTGAG     AMAVGAE        1     0
GCGATGGCGTAACGTCAGCAT     AMA*RQH        1     0
GCGATGGCGTAGAATTATCTG     AMAQNYL        1     0
GCGATGGCGTAGATGACTCTT     AMAQMTL        1     0
GCGATGGCGTAGATGCATGCG     AMAQMHA        1     0
GCGATGGCGTAGGCGATGCAT     AMAQAMH        1     0
GCGATGGCGTAGGCGCTGCGT     AMAQALR        1     0
GCGATGGCGTATAGTCCTTGG     AMAYSPW        1     0
GCGATGGCGTATCAGGCTACT     AMAYQAT        1     0
GCGATGGCGTATCCTATGCTT     AMAYPML        1     0
GCGATGGCGTATCCTCCGAGT     AMAYPPS        1     0
GCGATGGCGTATCGTCAGCAT     AMAYRQH        1     0
GCGATGGCGTATGTTAATTTG     AMAYVNL        1     0
GCGATGGCGTATTGGGGGGAG     AMAYWGE        1     0
GCGATGGCGTATTGTTGTACT     AMAYCCT        1     0
GCGATGGCGTCAATTCCGGAG     AMASIPE        1     0
GCGATGGCGTCGAGGTTTATG     AMASRFM        1     0
GCGATGGCGTCGCATTGGCCT     AMASHWP        1     0
GCGATGGCGTCGCGTTCTAAT     AMASRSN        1     0
GCGATGGCGTCGCTGCATGGT     AMASLHG        1     0
GCGATGGCGTCGCTGGTGCGT     AMASLVR        1     0
GCGATGGCGTCGGTGCTTCCT     AMASVLP        1     0
GCGATGGCGTCGGTTTTGCCG     AMASVLP        1     0
GCGATGGCGTCTAAGACTAGT     AMASKTS        1     0
GCGATGGCGTCTACTGGTGCG     AMASTGA        1     0
GCGATGGCGTCTCAGCTGATT     AMASQLI        1     0
GCGATGGCGTCTCAGTCTTGG     AMASQSW        1     0
GCGATGGCGTCTCCTAGGGTG     AMASPRV        1     0
GCGATGGCGTCTCCTGCTGCG     AMASPAA        1     0
GCGATGGCGTCTCGTTTTCAT     AMASRFH        1     0
GCGATGGCGTCTCTGCTTCCG     AMASLLP        1     0
GCGATGGCGTCTCTTAGTGGG     AMASLSG        1     0
GCGATGGCGTCTCTTCTTTTG     AMASLLL        1     0
GCGATGGCGTCTCTTGCGATG     AMASLAM        1     0
GCGATGGCGTCTGCGGGTGGT     AMASAGG        1     0
GCGATGGCGTCTGCTGGGGTG     AMASAGV        1     0
GCGATGGCGTCTGGGCAGAAG     AMASGQK        1     0
GCGATGGCGTCTGTTCATTCT     AMASVHS        1     0
GCGATGGCGTGGAGTCATCGG     AMAWSHR        1     0
GCGATGGCGTGGCAGACTACT     AMAWQTT        1     0
GCGATGGCGTGGCCTACGACG     AMAWPTT        1     0
GCGATGGCGTGGCCTCATTGG     AMAWPHW        1     0
GCGATGGCGTGGCCTCCTCGT     AMAWPPR        1     0
GCGATGGCGTGGCCTCGTCCG     AMAWPRP        1     0
GCGATGGCGTGGCGTCTTACT     AMAWRLT        1     0
GCGATGGCGTGGGATCCGTCT     AMAWDPS        1     0
GCGATGGCGTGGGCGTTTGTT     AMAWAFV        1     0
GCGATGGCGTGGGGTGCTATG     AMAWGAM        1     0
GCGATGGCGTGTAGTCGTCAG     AMACSRQ        1     0
GCGATGGCGTGTATGGGTATT     AMACMGI        1     0
GCGATGGCGTGTATGTCTGGG     AMACMSG        1     0
GCGATGGCGTGTCAGCTGCGG     AMACQLR        1     0
GCGATGGCGTGTCCGTGGATG     AMACPWM        1     0
GCGATGGCGTGTTCTCGGACT     AMACSRT        1     0
GCGATGGCGTGTTGTTTGCAT     AMACCLH        1     0
GCGATGGCGTGTTTGCAGAAT     AMACLQN        1     0
GCGATGGCGTTGACGTTGGAT     AMALTLD        1     0
GCGATGGCGTTGACTACTGTG     AMALTTV        1     0
GCGATGGCGTTGATGGGGCCT     AMALMGP        1     0
GCGATGGCGTTGCGTGGTGCG     AMALRGA        1     0
GCGATGGCGTTGGCTCCTAAT     AMALAPN        1     0
GCGATGGCGTTTACTCAGATG     AMAFTQM        1     0
GCGATGGCGTTTACTCATCCG     AMAFTHP        1     0
GCGATGGCGTTTAGGAATACT     AMAFRNT        1     0
GCGATGGCGTTTAGGCATGAT     AMAFRHD        1     0
GCGATGGCGTTTCGTACTTAT     AMAFRTY        1     0
GCGATGGCGTTTCGTAGTCTG     AMAFRSL        1     0
GCGATGGCGTTTCGTCTTGGT     AMAFRLG        1     0
GCGATGGCGTTTCTGCCTGGT     AMAFLPG        1     0
GCGATGGCGTTTCTGTCGCAT     AMAFLSH        1     0
GCGATGGCGTTTCTTGTTCCG     AMAFLVP        1     0
GCGATGGCGTTTGAGTGGTCG     AMAFEWS        1     0
GCGATGGCGTTTGCGACGCTG     AMAFATL        1     0
GCGATGGCGTTTGGATGTACG     AMAFGCT        1     0
GCGATGGCGTTTTATAATTCG     AMAFYNS        1     0
GCGATGGCTAAGACTACGAGG     AMAKTTR        1     0
GCGATGGCTAAGATGCTTAGT     AMAKMLS        1     0
GCGATGGCTAAGATGTCTCAT     AMAKMSH        1     0
GCGATGGCTAAGCATAGGCAT     AMAKHRH        1     0
GCGATGGCTAAGCATATTCCT     AMAKHIP        1     0
GCGATGGCTAAGCGGCCTGGG     AMAKRPG        1     0
GCGATGGCTAAGCGTACTCAT     AMAKRTH        1     0
GCGATGGCTAAGCGTAGTTCT     AMAKRSS        1     0
GCGATGGCTAAGCGTGTTGGG     AMAKRVG        1     0
GCGATGGCTAAGCTTATGACT     AMAKLMT        1     0
GCGATGGCTAAGGATAATTAG     AMAKDNQ        1     0
GCGATGGCTAAGGTGACGCCG     AMAKVTP        1     0
GCGATGGCTAAGGTGCCGCCT     AMAKVPP        1     0
GCGATGGCTAAGGTTGAGCGG     AMAKVER        1     0
GCGATGGCTAAGTGGTCGCGT     AMAKWSR        1     0
GCGATGGCTAAGTGTACTCTG     AMAKCTL        1     0
GCGATGGCTAAGTGTGAGCTT     AMAKCEL        1     0
GCGATGGCTAAGTTGGGTCAT     AMAKLGH        1     0
GCGATGGCTAATACGAGTATT     AMANTSI        1     0
GCGATGGCTAATAGTATGTTT     AMANSMF        1     0
GCGATGGCTAATATTAAGAAG     AMANIKK        1     0
GCGATGGCTAATATTAGTGCT     AMANISA        1     0
GCGATGGCTAATATTGAGATG     AMANIEM        1     0
GCGATGGCTAATCAGTTGCAT     AMANQLH        1     0
GCGATGGCTAATCATCAGTCG     AMANHQS        1     0
GCGATGGCTAATCCGGGGAGT     AMANPGS        1     0
GCGATGGCTAATCGTTCTACG     AMANRST        1     0
GCGATGGCTAATCGTTCTATT     AMANRSI        1     0
GCGATGGCTAATCTGAATACT     AMANLNT        1     0
GCGATGGCTAATCTTAGTATT     AMANLSI        1     0
GCGATGGCTAATCTTGCTTCG     AMANLAS        1     0
GCGATGGCTAATGCGGCTGCG     AMANAAA        1     0
GCGATGGCTAATGGGAAGCTT     AMANGKL        1     0
GCGATGGCTAATTGGATGGAT     AMANWMD        1     0
GCGATGGCTACGAATACGGTT     AMATNTV        1     0
GCGATGGCTACGATGGCTATG     AMATMAM        1     0
GCGATGGCTACGATTTATTTG     AMATIYL        1     0
GCGATGGCTACGCGGACTACT     AMATRTT        1     0
GCGATGGCTACGCTGCATCCG     AMATLHP        1     0
GCGATGGCTACGGCTCTGTCG     AMATALS        1     0
GCGATGGCTACTAAGCCTGAG     AMATKPE        1     0
GCGATGGCTACTAAGTTTCAT     AMATKFH        1     0
GCGATGGCTACTACGATGTTT     AMATTMF        1     0
GCGATGGCTACTACGGGTCCT     AMATTGP        1     0
GCGATGGCTACTACTAAGGCT     AMATTKA        1     0
GCGATGGCTACTAGGACTCGT     AMATRTR        1     0
GCGATGGCTACTAGTCCGACT     AMATSPT        1     0
GCGATGGCTACTATGCCTCAT     AMATMPH        1     0
GCGATGGCTACTATTCGTCAT     AMATIRH        1     0
GCGATGGCTACTCAGATGTTT     AMATQMF        1     0
GCGATGGCTACTCATAATCGG     AMATHNR        1     0
GCGATGGCTACTCCTCATGCG     AMATPHA        1     0
GCGATGGCTACTCCTTATCAG     AMATPYQ        1     0
GCGATGGCTACTCGGTATTCT     AMATRYS        1     0
GCGATGGCTACTCGTCTGCTT     AMATRLL        1     0
GCGATGGCTACTCGTGCGACT     AMATRAT        1     0
GCGATGGCTACTCTGCCTTCG     AMATLPS        1     0
GCGATGGCTACTCTGGCGCAG     AMATLAQ        1     0
GCGATGGCTACTCTGTCTATG     AMATLSM        1     0
GCGATGGCTACTCTTCCTCAG     AMATLPQ        1     0
GCGATGGCTACTGAGATGCAT     AMATEMH        1     0
GCGATGGCTACTGAGTCTCTG     AMATESL        1     0
GCGATGGCTACTGGGACTTAT     AMATGTY        1     0
GCGATGGCTACTGTGCATAGT     AMATVHS        1     0
GCGATGGCTACTGTTAGTCGG     AMATVSR        1     0
GCGATGGCTACTGTTGATGGG     AMATVDG        1     0
GCGATGGCTACTTATTCGTAT     AMATYSY        1     0
GCGATGGCTACTTCTGGTTTG     AMATSGL        1     0
GCGATGGCTAGGACTTCTCTT     AMARTSL        1     0
GCGATGGCTAGGATTAGTTCT     AMARISS        1     0
GCGATGGCTAGGCCGCTGACT     AMARPLT        1     0
GCGATGGCTAGGCCGGGTCCG     AMARPGP        1     0
GCGATGGCTAGGCCTAATGCT     AMARPNA        1     0
GCGATGGCTAGGGATATGCCG     AMARDMP        1     0
GCGATGGCTAGGGCGGTTTTT     AMARAVF        1     0
GCGATGGCTAGGGGGGCTAGT     AMARGAS        1     0
GCGATGGCTAGGTCGCCTTCG     AMARSPS        1     0
GCGATGGCTAGGTCTAGTCAT     AMARSSH        1     0
GCGATGGCTAGGTCTCTGCAT     AMARSLH        1     0
GCGATGGCTAGTACGCGGCAT     AMASTRH        1     0
GCGATGGCTAGTACGGAGTGG     AMASTEW        1     0
GCGATGGCTAGTACGGTGGCG     AMASTVA        1     0
GCGATGGCTAGTCAGCATCCG     AMASQHP        1     0
GCGATGGCTAGTCATCCGCGT     AMASHPR        1     0
GCGATGGCTAGTCCTACTCCT     AMASPTP        1     0
GCGATGGCTAGTCCTCAGCCG     AMASPQP        1     0
GCGATGGCTAGTCCTGGGCCT     AMASPGP        1     0
GCGATGGCTAGTGGGCCTCTT     AMASGPL        1     0
GCGATGGCTAGTGTGACGGTG     AMASVTV        1     0
GCGATGGCTAGTGTGATGTGG     AMASVMW        1     0
GCGATGGCTAGTTCGTTGCTT     AMASSLL        1     0
GCGATGGCTAGTTTTCGTGCT     AMASFRA        1     0
GCGATGGCTATGACTTTTTAT     AMAMTFY        1     0
GCGATGGCTATGCCGAATTCT     AMAMPNS        1     0
GCGATGGCTATGCCTCCTGAG     AMAMPPE        1     0
GCGATGGCTATGCCTCCTTTG     AMAMPPL        1     0
GCGATGGCTATGCCTCTTCGG     AMAMPLR        1     0
GCGATGGCTATGCTTGATCCT     AMAMLDP        1     0
GCGATGGCTATGGAGCGTGGG     AMAMERG        1     0
GCGATGGCTATGGATCCTCAT     AMAMDPH        1     0
GCGATGGCTATGGGTCTTCAG     AMAMGLQ        1     0
GCGATGGCTATGTATCATGTT     AMAMYHV        1     0
GCGATGGCTATGTCTAATCCG     AMAMSNP        1     0
GCGATGGCTATGTCTCCTTAG     AMAMSPQ        1     0
GCGATGGCTATGTGGATGCTT     AMAMWML        1     0
GCGATGGCTATTAAGACTTTT     AMAIKTF        1     0
GCGATGGCTATTACGGGTCAT     AMAITGH        1     0
GCGATGGCTATTCATCGGCTG     AMAIHRL        1     0
GCGATGGCTATTCGTTCGCCG     AMAIRSP        1     0
GCGATGGCTATTCTGAGTTCG     AMAILSS        1     0
GCGATGGCTATTGATATGATT     AMAIDMI        1     0
GCGATGGCTATTGCTCATTAT     AMAIAHY        1     0
GCGATGGCTATTGCTCTGGAT     AMAIALD        1     0
GCGATGGCTATTGGTCTGCAT     AMAIGLH        1     0
GCGATGGCTATTGTTCAGGTG     AMAIVQV        1     0
GCGATGGCTATTTATGTGACT     AMAIYVT        1     0
GCGATGGCTATTTCGGCTCAG     AMAISAQ        1     0
GCGATGGCTATTTGGCCTCAG     AMAIWPQ        1     0
GCGATGGCTATTTTGACTGCT     AMAILTA        1     0
GCGATGGCTCAGACTTCGTTG     AMAQTSL        1     0
GCGATGGCTCAGCATACTCAG     AMAQHTQ        1     0
GCGATGGCTCAGCATCTGTAG     AMAQHLQ        1     0
GCGATGGCTCAGCATGCGGCG     AMAQHAA        1     0
GCGATGGCTCAGCATGTGCCG     AMAQHVP        1     0
GCGATGGCTCAGCCGAAGGTT     AMAQPKV        1     0
GCGATGGCTCAGCCTGTTCCT     AMAQPVP        1     0
GCGATGGCTCAGCGGGCTTCG     AMAQRAS        1     0
GCGATGGCTCAGCGGTCTCCG     AMAQRSP        1     0
GCGATGGCTCAGCGTTAGATT     AMAQRQI        1     0
GCGATGGCTCAGCTGAGTATT     AMAQLSI        1     0
GCGATGGCTCAGCTGCCGCCT     AMAQLPP        1     0
GCGATGGCTCAGCTTAGGTTT     AMAQLRF        1     0
GCGATGGCTCAGCTTTTTCCT     AMAQLFP        1     0
GCGATGGCTCAGGCGATTCAT     AMAQAIH        1     0
GCGATGGCTCAGGTGTCGCCG     AMAQVSP        1     0
GCGATGGCTCAGGTGTTGCTT     AMAQVLL        1     0
GCGATGGCTCAGTATGCTCTT     AMAQYAL        1     0
GCGATGGCTCAGTCGTTGAAT     AMAQSLN        1     0
GCGATGGCTCAGTGTACGTCT     AMAQCTS        1     0
GCGATGGCTCATAAGACTTGT     AMAHKTC        1     0
GCGATGGCTCATAATCTTGGG     AMAHNLG        1     0
GCGATGGCTCATACGGAGCAT     AMAHTEH        1     0
GCGATGGCTCATACGGTGCTG     AMAHTVL        1     0
GCGATGGCTCATACTGGGCAG     AMAHTGQ        1     0
GCGATGGCTCATATGCAGCTT     AMAHMQL        1     0
GCGATGGCTCATATTAGTGTT     AMAHISV        1     0
GCGATGGCTCATCAGGATAGG     AMAHQDR        1     0
GCGATGGCTCATCATTCTGTT     AMAHHSV        1     0
GCGATGGCTCATCCTACGAGT     AMAHPTS        1     0
GCGATGGCTCATCCTCTTACG     AMAHPLT        1     0
GCGATGGCTCATCCTTTGCCT     AMAHPLP        1     0
GCGATGGCTCATCGGATTCTT     AMAHRIL        1     0
GCGATGGCTCATGCGCGGAGT     AMAHARS        1     0
GCGATGGCTCATGTTACTGAT     AMAHVTD        1     0
GCGATGGCTCATTAGCTGCCG     AMAHQLP        1     0
GCGATGGCTCATTATAAGACG     AMAHYKT        1     0
GCGATGGCTCATTATTCTTCT     AMAHYSS        1     0
GCGATGGCTCATTCGGCTATT     AMAHSAI        1     0
GCGATGGCTCATTCGTTTGTG     AMAHSFV        1     0
GCGATGGCTCATTTGAATCCG     AMAHLNP        1     0
GCGATGGCTCCGAAGGAGTGG     AMAPKEW        1     0
GCGATGGCTCCGAATCCTGTT     AMAPNPV        1     0
GCGATGGCTCCGATTACGCGT     AMAPITR        1     0
GCGATGGCTCCGATTAGGGTG     AMAPIRV        1     0
GCGATGGCTCCGCATCATCGT     AMAPHHR        1     0
GCGATGGCTCCGGATACTCCT     AMAPDTP        1     0
GCGATGGCTCCGGCGCGTTCT     AMAPARS        1     0
GCGATGGCTCCGGCTATTCAT     AMAPAIH        1     0
GCGATGGCTCCGGGTCAGCGG     AMAPGQR        1     0
GCGATGGCTCCGGTTCATCGG     AMAPVHR        1     0
GCGATGGCTCCGTATACGGGT     AMAPYTG        1     0
GCGATGGCTCCGTCGACTCAG     AMAPSTQ        1     0
GCGATGGCTCCGTTGAGGCCG     AMAPLRP        1     0
GCGATGGCTCCGTTGCGTAAT     AMAPLRN        1     0
GCGATGGCTCCGTTTACGCTT     AMAPFTL        1     0
GCGATGGCTCCTACGCCGCTG     AMAPTPL        1     0
GCGATGGCTCCTACTTATCCT     AMAPTYP        1     0
GCGATGGCTCCTACTTGGCTT     AMAPTWL        1     0
GCGATGGCTCCTAGTGGTCTT     AMAPSGL        1     0
GCGATGGCTCCTATGATTCAT     AMAPMIH        1     0
GCGATGGCTCCTCATACGATG     AMAPHTM        1     0
GCGATGGCTCCTCATCAGTAG     AMAPHQQ        1     0
GCGATGGCTCCTCCTCCGGAT     AMAPPPD        1     0
GCGATGGCTCCTCCTCTTCCT     AMAPPLP        1     0
GCGATGGCTCCTCCTTGTCGG     AMAPPCR        1     0
GCGATGGCTCCTCTGAATAGT     AMAPLNS        1     0
GCGATGGCTCCTCTGTATCGT     AMAPLYR        1     0
GCGATGGCTCCTCTTCGGCTG     AMAPLRL        1     0
GCGATGGCTCCTGATACGGTG     AMAPDTV        1     0
GCGATGGCTCCTGCGCATTTT     AMAPAHF        1     0
GCGATGGCTCCTGCGGGGATT     AMAPAGI        1     0
GCGATGGCTCCTGCTCTGAGG     AMAPALR        1     0
GCGATGGCTCCTGGACAGTTG     AMAPGQL        1     0
GCGATGGCTCCTGGTCGGCCT     AMAPGRP        1     0
GCGATGGCTCCTGTTAAGCGT     AMAPVKR        1     0
GCGATGGCTCCTTATTTTAGT     AMAPYFS        1     0
GCGATGGCTCGGACTGAGTCT     AMARTES        1     0
GCGATGGCTCGGACTGATCAT     AMARTDH        1     0
GCGATGGCTCGGCATCTGAAT     AMARHLN        1     0
GCGATGGCTCGGCCTGTTCCG     AMARPVP        1     0
GCGATGGCTCGGCTTCAGATG     AMARLQM        1     0
GCGATGGCTCGGCTTGCTGAT     AMARLAD        1     0
GCGATGGCTCGGTCGACTTAT     AMARSTY        1     0
GCGATGGCTCGTAATCAGAAT     AMARNQN        1     0
GCGATGGCTCGTAATCTGCAT     AMARNLH        1     0
GCGATGGCTCGTACGGCGATG     AMARTAM        1     0
GCGATGGCTCGTAGTACTCCG     AMARSTP        1     0
GCGATGGCTCGTATGAGGCCT     AMARMRP        1     0
GCGATGGCTCGTGGTCTTGGT     AMARGLG        1     0
GCGATGGCTCGTGGTGCTCAG     AMARGAQ        1     0
GCGATGGCTCGTGTGTCTCCT     AMARVSP        1     0
GCGATGGCTCGTTCTATGCAT     AMARSMH        1     0
GCGATGGCTCGTTCTCTTCAG     AMARSLQ        1     0
GCGATGGCTCTGAGTCAGCTG     AMALSQL        1     0
GCGATGGCTCTGATTCGTCCG     AMALIRP        1     0
GCGATGGCTCTGCAGGCTGCG     AMALQAA        1     0
GCGATGGCTCTGCATAAGCAT     AMALHKH        1     0
GCGATGGCTCTGCATGGGGCT     AMALHGA        1     0
GCGATGGCTCTGCCTCATAGT     AMALPHS        1     0
GCGATGGCTCTGCCTCTGCAG     AMALPLQ        1     0
GCGATGGCTCTGCGTCTGGAT     AMALRLD        1     0
GCGATGGCTCTGCTTAATTCT     AMALLNS        1     0
GCGATGGCTCTGGCTATGGAT     AMALAMD        1     0
GCGATGGCTCTGGCTCCGAGG     AMALAPR        1     0
GCGATGGCTCTGGTTACTGCT     AMALVTA        1     0
GCGATGGCTCTGTCTCCTGTG     AMALSPV        1     0
GCGATGGCTCTGTTGAAGGAT     AMALLKD        1     0
GCGATGGCTCTGTTGACTTAT     AMALLTY        1     0
GCGATGGCTCTGTTTGTTCCT     AMALFVP        1     0
GCGATGGCTCTGTTTTCTGCT     AMALFSA        1     0
GCGATGGCTCTTACGATTGTG     AMALTIV        1     0
GCGATGGCTCTTACGCGGCAT     AMALTRH        1     0
GCGATGGCTCTTATTCCTCTG     AMALIPL        1     0
GCGATGGCTCTTCAGTATGCG     AMALQYA        1     0
GCGATGGCTCTTCATACGAGT     AMALHTS        1     0
GCGATGGCTCTTCATGCTGGT     AMALHAG        1     0
GCGATGGCTCTTCCTCTTTCG     AMALPLS        1     0
GCGATGGCTCTTCCTGCGGAG     AMALPAE        1     0
GCGATGGCTCTTCGTCCGTCT     AMALRPS        1     0
GCGATGGCTCTTCTGCCTCAG     AMALLPQ        1     0
GCGATGGCTCTTGCTAGGAAT     AMALARN        1     0
GCGATGGCTCTTGTGTTTTCT     AMALVFS        1     0
GCGATGGCTCTTTCGTATCCG     AMALSYP        1     0
GCGATGGCTGAGACTTTGCCT     AMAETLP        1     0
GCGATGGCTGAGAGGCATAGG     AMAERHR        1     0
GCGATGGCTGAGCAGCGTTTG     AMAEQRL        1     0
GCGATGGCTGAGCATTTTTAG     AMAEHFQ        1     0
GCGATGGCTGAGCGGACGGCT     AMAERTA        1     0
GCGATGGCTGAGCGGCCTAGT     AMAERPS        1     0
GCGATGGCTGAGCGTGGGTCT     AMAERGS        1     0
GCGATGGCTGAGGATCGGCAG     AMAEDRQ        1     0
GCGATGGCTGATACGAGTCGT     AMADTSR        1     0
GCGATGGCTGATACTCCTCTG     AMADTPL        1     0
GCGATGGCTGATAGGATTCCT     AMADRIP        1     0
GCGATGGCTGATAGGTATACG     AMADRYT        1     0
GCGATGGCTGATATTCGTCCT     AMADIRP        1     0
GCGATGGCTGATCAGTATCCT     AMADQYP        1     0
GCGATGGCTGATCCGAGGCGG     AMADPRR        1     0
GCGATGGCTGATCCGCATGCT     AMADPHA        1     0
GCGATGGCTGATCCGCTTCTG     AMADPLL        1     0
GCGATGGCTGATCCGGCGCAT     AMADPAH        1     0
GCGATGGCTGATCCTCCTAAT     AMADPPN        1     0
GCGATGGCTGATCGTAAGGCG     AMADRKA        1     0
GCGATGGCTGATCGTAGTTAT     AMADRSY        1     0
GCGATGGCTGATCTGGATTTG     AMADLDL        1     0
GCGATGGCTGATGAGCTTTGT     AMADELC        1     0
GCGATGGCTGATGCTAGTTCT     AMADASS        1     0
GCGATGGCTGATGCTCCGCAT     AMADAPH        1     0
GCGATGGCTGATGCTGTTAAT     AMADAVN        1     0
GCGATGGCTGATGTTACTACT     AMADVTT        1     0
GCGATGGCTGATGTTCGTTCT     AMADVRS        1     0
GCGATGGCTGCGAGGGTTCAT     AMAARVH        1     0
GCGATGGCTGCGAGTACTCCG     AMAASTP        1     0
GCGATGGCTGCGAGTACTGGG     AMAASTG        1     0
GCGATGGCTGCGATGGATATG     AMAAMDM        1     0
GCGATGGCTGCGCAGCTGCCG     AMAAQLP        1     0
GCGATGGCTGCGGAGTATCCT     AMAAEYP        1     0
GCGATGGCTGCGGATCATAGT     AMAADHS        1     0
GCGATGGCTGCGGGTTAGGGG     AMAAGQG        1     0
GCGATGGCTGCGGTTCCGGAT     AMAAVPD        1     0
GCGATGGCTGCGTCTAGTTCT     AMAASSS        1     0
GCGATGGCTGCGTGTCGTAAT     AMAACRN        1     0
GCGATGGCTGCTAAGCATGAT     AMAAKHD        1     0
GCGATGGCTGCTAAGTCTTAT     AMAAKSY        1     0
GCGATGGCTGCTAATAGGCTG     AMAANRL        1     0
GCGATGGCTGCTAATTGGATT     AMAANWI        1     0
GCGATGGCTGCTACGACTCCT     AMAATTP        1     0
GCGATGGCTGCTACGTCGCGT     AMAATSR        1     0
GCGATGGCTGCTACTGGTGCT     AMAATGA        1     0
GCGATGGCTGCTAGTACTCTG     AMAASTL        1     0
GCGATGGCTGCTATGCCTTCG     AMAAMPS        1     0
GCGATGGCTGCTATGTTTCCT     AMAAMFP        1     0
GCGATGGCTGCTCAGTCGCTG     AMAAQSL        1     0
GCGATGGCTGCTCATTGTTGG     AMAAHCW        1     0
GCGATGGCTGCTCCTCTTCTT     AMAAPLL        1     0
GCGATGGCTGCTCCTGCTCCG     AMAAPAP        1     0
GCGATGGCTGCTCGGGGTTCG     AMAARGS        1     0
GCGATGGCTGCTCGTGCGGCT     AMAARAA        1     0
GCGATGGCTGCTCTGAGGATG     AMAALRM        1     0
GCGATGGCTGCTCTGATTCCG     AMAALIP        1     0
GCGATGGCTGCTGAGATTGTG     AMAAEIV        1     0
GCGATGGCTGCTGATTTGGAT     AMAADLD        1     0
GCGATGGCTGCTGCGAAGGAT     AMAAAKD        1     0
GCGATGGCTGCTGCGAGTAGT     AMAAASS        1     0
GCGATGGCTGCTGCGCTTTCG     AMAAALS        1     0
GCGATGGCTGCTGCGTTTCAG     AMAAAFQ        1     0
GCGATGGCTGCTGGTTTTACT     AMAAGFT        1     0
GCGATGGCTGCTGTGTTGGAT     AMAAVLD        1     0
GCGATGGCTGCTTCGAGGCAG     AMAASRQ        1     0
GCGATGGCTGCTTCTCATCGG     AMAASHR        1     0
GCGATGGCTGCTTTGGGGCTT     AMAALGL        1     0
GCGATGGCTGGGATGTCTGTG     AMAGMSV        1     0
GCGATGGCTGGGCCGATTTGG     AMAGPIW        1     0
GCGATGGCTGGGCCGGGGCGT     AMAGPGR        1     0
GCGATGGCTGGGCCTGGTCTG     AMAGPGL        1     0
GCGATGGCTGGGCGGTTGAGT     AMAGRLS        1     0
GCGATGGCTGGGGATTCTGGG     AMAGDSG        1     0
GCGATGGCTGGGGCTAGGTCT     AMAGARS        1     0
GCGATGGCTGGGGCTCTGAAT     AMAGALN        1     0
GCGATGGCTGGTACTCTTCGG     AMAGTLR        1     0
GCGATGGCTGGTAGGGTTCAT     AMAGRVH        1     0
GCGATGGCTGGTAGGTCGATG     AMAGRSM        1     0
GCGATGGCTGGTCATGGGCAT     AMAGHGH        1     0
GCGATGGCTGGTCCTACGCCG     AMAGPTP        1     0
GCGATGGCTGGTCCTTCTTCT     AMAGPSS        1     0
GCGATGGCTGGTCTGGTGCGT     AMAGLVR        1     0
GCGATGGCTGGTCTTCTGCAT     AMAGLLH        1     0
GCGATGGCTGGTGGTACTCAT     AMAGGTH        1     0
GCGATGGCTGGTGTGAGGGCG     AMAGVRA        1     0
GCGATGGCTGGTTCGGCTTAG     AMAGSAQ        1     0
GCGATGGCTGTGAAGACTCCT     AMAVKTP        1     0
GCGATGGCTGTGCCTCTTTCG     AMAVPLS        1     0
GCGATGGCTGTGCTGCTGAAT     AMAVLLN        1     0
GCGATGGCTGTGCTTCCGTCG     AMAVLPS        1     0
GCGATGGCTGTGGGGCTTACG     AMAVGLT        1     0
GCGATGGCTGTGGGGGCTAGG     AMAVGAR        1     0
GCGATGGCTGTGGGTATGGTG     AMAVGMV        1     0
GCGATGGCTGTGGTTTCGCGG     AMAVVSR        1     0
GCGATGGCTGTTACTCATTCG     AMAVTHS        1     0
GCGATGGCTGTTCATCATAAG     AMAVHHK        1     0
GCGATGGCTGTTCCGACTACT     AMAVPTT        1     0
GCGATGGCTGTTCCGCGGAAT     AMAVPRN        1     0
GCGATGGCTGTTCCGGCGTTG     AMAVPAL        1     0
GCGATGGCTGTTCCTCCTTCG     AMAVPPS        1     0
GCGATGGCTGTTGAGGCTCCT     AMAVEAP        1     0
GCGATGGCTGTTGCTGCGCAG     AMAVAAQ        1     0
GCGATGGCTGTTTCTAATATG     AMAVSNM        1     0
GCGATGGCTTAGATTCATCAG     AMAQIHQ        1     0
GCGATGGCTTATAAGACGAGT     AMAYKTS        1     0
GCGATGGCTTATACGTCGGAT     AMAYTSD        1     0
GCGATGGCTTATACTATTGGT     AMAYTIG        1     0
GCGATGGCTTATACTCAGCTG     AMAYTQL        1     0
GCGATGGCTTATACTGCGATG     AMAYTAM        1     0
GCGATGGCTTATACTGCTTGG     AMAYTAW        1     0
GCGATGGCTTATATGACTGAG     AMAYMTE        1     0
GCGATGGCTTATCCTAATCCG     AMAYPNP        1     0
GCGATGGCTTATGAGCATGCT     AMAYEHA        1     0
GCGATGGCTTCGAGGGTTCAT     AMASRVH        1     0
GCGATGGCTTCGATGCAGCTT     AMASMQL        1     0
GCGATGGCTTCGCGGGATGCT     AMASRDA        1     0
GCGATGGCTTCGGATGCTGTT     AMASDAV        1     0
GCGATGGCTTCGGCTTGGAAT     AMASAWN        1     0
GCGATGGCTTCGTAGATGTTT     AMASQMF        1     0
GCGATGGCTTCGTCGAAGTCG     AMASSKS        1     0
GCGATGGCTTCGTTTACTCTG     AMASFTL        1     0
GCGATGGCTTCTAAGTTGGCT     AMASKLA        1     0
GCGATGGCTTCTAATTCGCAT     AMASNSH        1     0
GCGATGGCTTCTACGACGACG     AMASTTT        1     0
GCGATGGCTTCTACGACTCGG     AMASTTR        1     0
GCGATGGCTTCTACTCAGAAT     AMASTQN        1     0
GCGATGGCTTCTACTCGTTGT     AMASTRC        1     0
GCGATGGCTTCTCCGCTTCAT     AMASPLH        1     0
GCGATGGCTTCTCGGGGTTCG     AMASRGS        1     0
GCGATGGCTTCTCGTTCTTGG     AMASRSW        1     0
GCGATGGCTTCTCTTCCGGCT     AMASLPA        1     0
GCGATGGCTTCTGCGACGTAT     AMASATY        1     0
GCGATGGCTTCTGCTCTGCTT     AMASALL        1     0
GCGATGGCTTCTGCTGAGACG     AMASAET        1     0
GCGATGGCTTCTGGGTATCAT     AMASGYH        1     0
GCGATGGCTTCTGGTAGTGTT     AMASGSV        1     0
GCGATGGCTTCTTCTAGTATT     AMASSSI        1     0
GCGATGGCTTCTTGGCGGCAT     AMASWRH        1     0
GCGATGGCTTGGACTGCTTTT     AMAWTAF        1     0
GCGATGGCTTGGCGGGCGTCG     AMAWRAS        1     0
GCGATGGCTTGGTATCCTCAG     AMAWYPQ        1     0
GCGATGGCTTGGTTGACTCCG     AMAWLTP        1     0
GCGATGGCTTGTATTCCGGTT     AMACIPV        1     0
GCGATGGCTTGTCATTCTGAT     AMACHSD        1     0
GCGATGGCTTTGAGTTTGGAT     AMALSLD        1     0
GCGATGGCTTTGCCGCGGACG     AMALPRT        1     0
GCGATGGCTTTGGAGAAGTGT     AMALEKC        1     0
GCGATGGCTTTTGTGCCGCCT     AMAFVPP        1     0
GCGATGGCTTTTGTTCTTCGT     AMAFVLR        1     0
GCGATGGGAACTTTGCTTATT     AMGTLLI        1     0
GCGATGGGAGCTAAAGGTCAT     AMGAKGH        1     0
GCGATGGGGAAGACGCCGCAT     AMGKTPH        1     0
GCGATGGGGAAGCATTTTTCG     AMGKHFS        1     0
GCGATGGGGAAGCCGGATCAG     AMGKPDQ        1     0
GCGATGGGGAAGCCGGCTCGT     AMGKPAR        1     0
GCGATGGGGAAGCTGTTGTTG     AMGKLLL        1     0
GCGATGGGGAAGGAGCCTGGG     AMGKEPG        1     0
GCGATGGGGAAGGAGGCTATG     AMGKEAM        1     0
GCGATGGGGAAGGCGTGGATG     AMGKAWM        1     0
GCGATGGGGAAGGCTGCGCCT     AMGKAAP        1     0
GCGATGGGGAAGTCGGGGGGT     AMGKSGG        1     0
GCGATGGGGAATACTTATGCT     AMGNTYA        1     0
GCGATGGGGAATAGTACTCCT     AMGNSTP        1     0
GCGATGGGGAATATGAATTCG     AMGNMNS        1     0
GCGATGGGGAATATGACGAAG     AMGNMTK        1     0
GCGATGGGGAATCCGTATGAT     AMGNPYD        1     0
GCGATGGGGAATCGTTTGCAG     AMGNRLQ        1     0
GCGATGGGGAATTATCGGTAT     AMGNYRY        1     0
GCGATGGGGAATTATCTGTGG     AMGNYLW        1     0
GCGATGGGGAATTCTTCTACG     AMGNSST        1     0
GCGATGGGGAATTTGACTCTG     AMGNLTL        1     0
GCGATGGGGACGACACATCCG     AMGTTHP        1     0
GCGATGGGGACGACGATTGCG     AMGTTIA        1     0
GCGATGGGGACGACTGGGCGT     AMGTTGR        1     0
GCGATGGGGACGAGTTTGTCG     AMGTSLS        1     0
GCGATGGGGACGATGCTTCCG     AMGTMLP        1     0
GCGATGGGGACGATGGCTAGT     AMGTMAS        1     0
GCGATGGGGACGCAGATGGGG     AMGTQMG        1     0
GCGATGGGGACGCATCCGTAT     AMGTHPY        1     0
GCGATGGGGACGCCTTTTGCT     AMGTPFA        1     0
GCGATGGGGACGCTGGTTCAG     AMGTLVQ        1     0
GCGATGGGGACGCTTACTAGG     AMGTLTR        1     0
GCGATGGGGACGGCGAATACG     AMGTANT        1     0
GCGATGGGGACGTCGAAGTGG     AMGTSKW        1     0
GCGATGGGGACGTTGCGTGCG     AMGTLRA        1     0
GCGATGGGGACGTTTACTTTT     AMGTFTF        1     0
GCGATGGGGACTAGGGATTTT     AMGTRDF        1     0
GCGATGGGGACTCAGATTGAT     AMGTQID        1     0
GCGATGGGGACTCATTGTAGG     AMGTHCR        1     0
GCGATGGGGACTCCTACTCCG     AMGTPTP        1     0
GCGATGGGGACTCCTCCGGCG     AMGTPPA        1     0
GCGATGGGGACTCCTCTTGAT     AMGTPLD        1     0
GCGATGGGGACTCTGCTGCGT     AMGTLLR        1     0
GCGATGGGGACTCTGGGTAGG     AMGTLGR        1     0
GCGATGGGGACTGATTCGATT     AMGTDSI        1     0
GCGATGGGGACTGCGTTGCTG     AMGTALL        1     0
GCGATGGGGACTGCTCGTATT     AMGTARI        1     0
GCGATGGGGACTGGTCCGGTT     AMGTGPV        1     0
GCGATGGGGACTGGTCTGCAT     AMGTGLH        1     0
GCGATGGGGACTGTGCAGCAT     AMGTVQH        1     0
GCGATGGGGACTTATCATTCT     AMGTYHS        1     0
GCGATGGGGACTTCGCCTTTG     AMGTSPL        1     0
GCGATGGGGAGGACTCTTCAT     AMGRTLH        1     0
GCGATGGGGAGGCAGCCGTCT     AMGRQPS        1     0
GCGATGGGGAGGCCGGCTGTT     AMGRPAV        1     0
GCGATGGGGAGGCCTCTGTCG     AMGRPLS        1     0
GCGATGGGGAGGCTGGGTGCT     AMGRLGA        1     0
GCGATGGGGAGGGATAGTCCG     AMGRDSP        1     0
GCGATGGGGAGTACGTCTGCT     AMGSTSA        1     0
GCGATGGGGAGTCATAGGCAG     AMGSHRQ        1     0
GCGATGGGGAGTGCTAATTAT     AMGSANY        1     0
GCGATGGGGAGTGTGGGGCGT     AMGSVGR        1     0
GCGATGGGGAGTGTTACTTAG     AMGSVTQ        1     0
GCGATGGGGATGACGCTGGTG     AMGMTLV        1     0
GCGATGGGGATGCAGAATGCG     AMGMQNA        1     0
GCGATGGGGATGCCTGCTTAT     AMGMPAY        1     0
GCGATGGGGATGGCTGCTCCT     AMGMAAP        1     0
GCGATGGGGATGGTGCCGCTT     AMGMVPL        1     0
GCGATGGGGATGTATCCGTAT     AMGMYPY        1     0
GCGATGGGGATGTCGAGGCCT     AMGMSRP        1     0
GCGATGGGGATTACTACTTTT     AMGITTF        1     0
GCGATGGGGATTCAGCCGATT     AMGIQPI        1     0
GCGATGGGGATTCATACTGGG     AMGIHTG        1     0
GCGATGGGGATTCCGCCTCCT     AMGIPPP        1     0
GCGATGGGGATTCCGGCGCAG     AMGIPAQ        1     0
GCGATGGGGATTGTGATTATG     AMGIVIM        1     0
GCGATGGGGATTTCTGTGGAT     AMGISVD        1     0
GCGATGGGGCAGAGTTTTTAG     AMGQSFQ        1     0
GCGATGGGGCAGCATAGTCGT     AMGQHSR        1     0
GCGATGGGGCAGCCGCGTCAT     AMGQPRH        1     0
GCGATGGGGCAGCCTCTGCAT     AMGQPLH        1     0
GCGATGGGGCAGCCTCTGTAT     AMGQPLY        1     0
GCGATGGGGCAGCGTATTCTG     AMGQRIL        1     0
GCGATGGGGCAGCGTATTGCT     AMGQRIA        1     0
GCGATGGGGCAGCGTATTGTG     AMGQRIV        1     0
GCGATGGGGCAGCTGAAGAGT     AMGQLKS        1     0
GCGATGGGGCAGCTGCATCAT     AMGQLHH        1     0
GCGATGGGGCAGCTGGCGAAG     AMGQLAK        1     0
GCGATGGGGCAGCTGGCTCAG     AMGQLAQ        1     0
GCGATGGGGCAGCTGTGGCCG     AMGQLWP        1     0
GCGATGGGGCAGCTTCTTCCG     AMGQLLP        1     0
GCGATGGGGCAGGCGCTGACG     AMGQALT        1     0
GCGATGGGGCATACTCTTGGT     AMGHTLG        1     0
GCGATGGGGCATAGGCTGGAT     AMGHRLD        1     0
GCGATGGGGCATCAGCGGTCT     AMGHQRS        1     0
GCGATGGGGCATCATCGTCGG     AMGHHRR        1     0
GCGATGGGGCATCGGGCTTGG     AMGHRAW        1     0
GCGATGGGGCATGAGGCGAAT     AMGHEAN        1     0
GCGATGGGGCATGCTACTCTG     AMGHATL        1     0
GCGATGGGGCATTTGAAGCAT     AMGHLKH        1     0
GCGATGGGGCCGAATATGCAT     AMGPNMH        1     0
GCGATGGGGCCGACTCAGGCG     AMGPTQA        1     0
GCGATGGGGCCGCGTACTTGG     AMGPRTW        1     0
GCGATGGGGCCGGCTCCTCTG     AMGPAPL        1     0
GCGATGGGGCCGTAGACTAGG     AMGPQTR        1     0
GCGATGGGGCCGTCTCCGCCT     AMGPSPP        1     0
GCGATGGGGCCGTCTGATTAT     AMGPSDY        1     0
GCGATGGGGCCGTTGCTGTAT     AMGPLLY        1     0
GCGATGGGGCCTACGCTGTTT     AMGPTLF        1     0
GCGATGGGGCCTAGGTTTAGT     AMGPRFS        1     0
GCGATGGGGCCTAGTCTGCAG     AMGPSLQ        1     0
GCGATGGGGCCTAGTTTTCCG     AMGPSFP        1     0
GCGATGGGGCCTATTAATCAT     AMGPINH        1     0
GCGATGGGGCCTCAGCATCCT     AMGPQHP        1     0
GCGATGGGGCCTCAGGCGTCG     AMGPQAS        1     0
GCGATGGGGCCTCAGTCTAGG     AMGPQSR        1     0
GCGATGGGGCCTCATAATTCT     AMGPHNS        1     0
GCGATGGGGCCTCGGATAGTT     AMGPRIV        1     0
GCGATGGGGCCTCTTGAGCTT     AMGPLEL        1     0
GCGATGGGGCCTCTTTGGGCG     AMGPLWA        1     0
GCGATGGGGCCTGATCATCAG     AMGPDHQ        1     0
GCGATGGGGCCTGATCCTACT     AMGPDPT        1     0
GCGATGGGGCCTGCGGCGTGG     AMGPAAW        1     0
GCGATGGGGCCTGCTACGGAG     AMGPATE        1     0
GCGATGGGGCCTGCTTCTATT     AMGPASI        1     0
GCGATGGGGCCTGGTCGTGCT     AMGPGRA        1     0
GCGATGGGGCCTTCGCTTATT     AMGPSLI        1     0
GCGATGGGGCCTTCTACTGTT     AMGPSTV        1     0
GCGATGGGGCGGACGACGGCT     AMGRTTA        1     0
GCGATGGGGCGGGGGGAGCCG     AMGRGEP        1     0
GCGATGGGGCGTACTAATCTG     AMGRTNL        1     0
GCGATGGGGCGTATGCCTTAT     AMGRMPY        1     0
GCGATGGGGCGTGTTACTTAG     AMGRVTQ        1     0
GCGATGGGGCGTTCGGCTCCG     AMGRSAP        1     0
GCGATGGGGCTGAAGGCTGCG     AMGLKAA        1     0
GCGATGGGGCTGAAGTTGCAT     AMGLKLH        1     0
GCGATGGGGCTGAAGTTTCAG     AMGLKFQ        1     0
GCGATGGGGCTGAATGAGGTT     AMGLNEV        1     0
GCGATGGGGCTGACTGTTCAG     AMGLTVQ        1     0
GCGATGGGGCTGAGTATGTTG     AMGLSML        1     0
GCGATGGGGCTGATGGTTCCG     AMGLMVP        1     0
GCGATGGGGCTGCCGCCGAAG     AMGLPPK        1     0
GCGATGGGGCTGCCTCCTAAG     AMGLPPK        1     0
GCGATGGGGCTGCTGATTATT     AMGLLII        1     0
GCGATGGGGCTGCTTACGGCG     AMGLLTA        1     0
GCGATGGGGCTGCTTACTCTT     AMGLLTL        1     0
GCGATGGGGCTGCTTCCTTCG     AMGLLPS        1     0
GCGATGGGGCTGTATGTGCAT     AMGLYVH        1     0
GCGATGGGGCTGTTGCCTCCT     AMGLLPP        1     0
GCGATGGGGCTTAATCCTACT     AMGLNPT        1     0
GCGATGGGGCTTACGGGTTCT     AMGLTGS        1     0
GCGATGGGGCTTACTGAGAGT     AMGLTES        1     0
GCGATGGGGCTTACTGGGCGG     AMGLTGR        1     0
GCGATGGGGCTTAGTATGTTT     AMGLSMF        1     0
GCGATGGGGCTTATGGTGTCT     AMGLMVS        1     0
GCGATGGGGCTTCATAATCTT     AMGLHNL        1     0
GCGATGGGGCTTCCGTTGGAT     AMGLPLD        1     0
GCGATGGGGCTTGATACTACT     AMGLDTT        1     0
GCGATGGGGCTTGCTACTGCG     AMGLATA        1     0
GCGATGGGGCTTTCTACTCAG     AMGLSTQ        1     0
GCGATGGGGGAGACGCATACT     AMGETHT        1     0
GCGATGGGGGAGACGCTTTAT     AMGETLY        1     0
GCGATGGGGGAGCATATTCGT     AMGEHIR        1     0
GCGATGGGGGAGCCGCAGCCT     AMGEPQP        1     0
GCGATGGGGGAGCTGATGCCT     AMGELMP        1     0
GCGATGGGGGAGCTGCTTGCG     AMGELLA        1     0
GCGATGGGGGAGTGGCTCTAT     AMGEWLY        1     0
GCGATGGGGGATAAGAGGACG     AMGDKRT        1     0
GCGATGGGGGATACGGCTCCT     AMGDTAP        1     0
GCGATGGGGGATAGGACGCCT     AMGDRTP        1     0
GCGATGGGGGATCCGATGCCT     AMGDPMP        1     0
GCGATGGGGGATCCGGAGCTG     AMGDPEL        1     0
GCGATGGGGGATGATAATGTT     AMGDDNV        1     0
GCGATGGGGGATGATTCTCTT     AMGDDSL        1     0
GCGATGGGGGCGACTTGGACG     AMGATWT        1     0
GCGATGGGGGCGCCGTATACG     AMGAPYT        1     0
GCGATGGGGGCGCCTAGTATT     AMGAPSI        1     0
GCGATGGGGGCGGAGATGAAT     AMGAEMN        1     0
GCGATGGGGGCGGCTCAGGCT     AMGAAQA        1     0
GCGATGGGGGCGTGGAGTACT     AMGAWST        1     0
GCGATGGGGGCTATTGATAGG     AMGAIDR        1     0
GCGATGGGGGCTATTTTGAGG     AMGAILR        1     0
GCGATGGGGGCTCAGGGGCTG     AMGAQGL        1     0
GCGATGGGGGCTCAGTTTAAG     AMGAQFK        1     0
GCGATGGGGGCTCCGAAGCCT     AMGAPKP        1     0
GCGATGGGGGCTCCTCTGCCG     AMGAPLP        1     0
GCGATGGGGGCTCTGTATCCT     AMGALYP        1     0
GCGATGGGGGCTCTTCCTGCT     AMGALPA        1     0
GCGATGGGGGCTGAGCAGACT     AMGAEQT        1     0
GCGATGGGGGCTGCATCTCAG     AMGAASQ        1     0
GCGATGGGGGCTGCGGCTCGT     AMGAAAR        1     0
GCGATGGGGGCTGCGTCTCAG     AMGAASQ        1     0
GCGATGGGGGCTGCTAATGCG     AMGAANA        1     0
GCGATGGGGGCTTATGATTGG     AMGAYDW        1     0
GCGATGGGGGCTTCTCTTGAT     AMGASLD        1     0
GCGATGGGGGGGAGGTCTCAG     AMGGRSQ        1     0
GCGATGGGGGGGGTGATTCCT     AMGGVIP        1     0
GCGATGGGGGGGTATCTTCCT     AMGGYLP        1     0
GCGATGGGGGGTCCGTCTAAG     AMGGPSK        1     0
GCGATGGGGGGTCTTAAGCAT     AMGGLKH        1     0
GCGATGGGGGTGCGTCTGTTT     AMGVRLF        1     0
GCGATGGGGGTGGTGACTATT     AMGVVTI        1     0
GCGATGGGGGTGGTGAGGTTT     AMGVVRF        1     0
GCGATGGGGGTGTATAAGTGG     AMGVYKW        1     0
GCGATGGGGGTTAGTGTGCCT     AMGVSVP        1     0
GCGATGGGGGTTATGTGGCCG     AMGVMWP        1     0
GCGATGGGGGTTCTTGTTTAT     AMGVLVY        1     0
GCGATGGGGGTTGGTAATCCG     AMGVGNP        1     0
GCGATGGGGTAGAAGATTTCT     AMGQKIS        1     0
GCGATGGGGTAGACGCTGCCT     AMGQTLP        1     0
GCGATGGGGTAGAGTCCTCTT     AMGQSPL        1     0
GCGATGGGGTAGATGACGCAG     AMGQMTQ        1     0
GCGATGGGGTAGCTTCATCTG     AMGQLHL        1     0
GCGATGGGGTAGGCTCCGGAT     AMGQAPD        1     0
GCGATGGGGTAGGTGGCGCCT     AMGQVAP        1     0
GCGATGGGGTATATTGTTGCG     AMGYIVA        1     0
GCGATGGGGTATCATAGGTTG     AMGYHRL        1     0
GCGATGGGGTATGCGAATATT     AMGYANI        1     0
GCGATGGGGTATGCTTCTGCT     AMGYASA        1     0
GCGATGGGGTATTGGGAGTCG     AMGYWES        1     0
GCGATGGGGTCGCCTAGGCTG     AMGSPRL        1     0
GCGATGGGGTCGCTTCAGGAG     AMGSLQE        1     0
GCGATGGGGTCGTTTGTGGAG     AMGSFVE        1     0
GCGATGGGGTCTAAGTGTCCT     AMGSKCP        1     0
GCGATGGGGTCTACTACTCAG     AMGSTTQ        1     0
GCGATGGGGTCTACTCCTTGT     AMGSTPC        1     0
GCGATGGGGTCTAGGAATTCT     AMGSRNS        1     0
GCGATGGGGTCTCAGTCTTCG     AMGSQSS        1     0
GCGATGGGGTCTCATTTGACT     AMGSHLT        1     0
GCGATGGGGTCTCGGCTTGTT     AMGSRLV        1     0
GCGATGGGGTCTCTTATGACG     AMGSLMT        1     0
GCGATGGGGTCTGCGACTGGT     AMGSATG        1     0
GCGATGGGGTCTGCTCCGATG     AMGSAPM        1     0
GCGATGGGGTCTTCGCATAAG     AMGSSHK        1     0
GCGATGGGGTGGACGTCGAAG     AMGWTSK        1     0
GCGATGGGGTGGCCGAATTAT     AMGWPNY        1     0
GCGATGGGGTGGCCGTATCCG     AMGWPYP        1     0
GCGATGGGGTGGGATCCTTCG     AMGWDPS        1     0
GCGATGGGGTGTCCTACGTGT     AMGCPTC        1     0
GCGATGGGGTGTTCTACTACT     AMGCSTT        1     0
GCGATGGGGTGTTGTACTAGG     AMGCCTR        1     0
GCGATGGGGTTGACTCTTTCG     AMGLTLS        1     0
GCGATGGGGTTGCAGCGGATG     AMGLQRM        1     0
GCGATGGGGTTGCTGCCTAAT     AMGLLPN        1     0
GCGATGGGGTTTAGTGCTACG     AMGFSAT        1     0
GCGATGGGGTTTATTAATGCG     AMGFINA        1     0
GCGATGGGGTTTGAGCCTGGT     AMGFEPG        1     0
GCGATGGGGTTTTCGGCGTAT     AMGFSAY        1     0
GCGATGGGTAAGACGCCTACG     AMGKTPT        1     0
GCGATGGGTAAGATTCCTCTG     AMGKIPL        1     0
GCGATGGGTAAGCATCAGCAT     AMGKHQH        1     0
GCGATGGGTAAGCATCGTCCT     AMGKHRP        1     0
GCGATGGGTAAGCCGGCTGTG     AMGKPAV        1     0
GCGATGGGTAAGCCTACGTAG     AMGKPTQ        1     0
GCGATGGGTAAGCCTCGGCCT     AMGKPRP        1     0
GCGATGGGTAAGCTGTCTAGG     AMGKLSR        1     0
GCGATGGGTAAGGCTATGCCT     AMGKAMP        1     0
GCGATGGGTAAGGTGTTTCAG     AMGKVFQ        1     0
GCGATGGGTAAGTATCCGGAT     AMGKYPD        1     0
GCGATGGGTAAGTCGCAGTGG     AMGKSQW        1     0
GCGATGGGTAAGTTGTCTGTT     AMGKLSV        1     0
GCGATGGGTAATAGGCCTGCT     AMGNRPA        1     0
GCGATGGGTAATAGTCCTTAT     AMGNSPY        1     0
GCGATGGGTAATCTTGGGAAT     AMGNLGN        1     0
GCGATGGGTAATGCGAATTGG     AMGNANW        1     0
GCGATGGGTAATGCTACGTCT     AMGNATS        1     0
GCGATGGGTAATGTGTCGAGT     AMGNVSS        1     0
GCGATGGGTAATTTGTTGACG     AMGNLLT        1     0
GCGATGGGTACGAAGCCGCGT     AMGTKPR        1     0
GCGATGGGTACGATTTTGACT     AMGTILT        1     0
GCGATGGGTACGCCTAATCAT     AMGTPNH        1     0
GCGATGGGTACGTAGGCTCGG     AMGTQAR        1     0
GCGATGGGTACTACGACTGCT     AMGTTTA        1     0
GCGATGGGTACTATTCATGGG     AMGTIHG        1     0
GCGATGGGTACTCCTAGTGCT     AMGTPSA        1     0
GCGATGGGTACTCCTCGGTTG     AMGTPRL        1     0
GCGATGGGTACTCGGTCTTAT     AMGTRSY        1     0
GCGATGGGTACTCTTAAGGTG     AMGTLKV        1     0
GCGATGGGTACTGAGACTCCT     AMGTETP        1     0
GCGATGGGTACTGCGCATCAG     AMGTAHQ        1     0
GCGATGGGTACTGCGGTGCTT     AMGTAVL        1     0
GCGATGGGTACTTCTCCGGCT     AMGTSPA        1     0
GCGATGGGTAGGCAGATTCCT     AMGRQIP        1     0
GCGATGGGTAGGCCGTTGTTT     AMGRPLF        1     0
GCGATGGGTAGGCTTAGTAAG     AMGRLSK        1     0
GCGATGGGTAGGGATTTTTTT     AMGRDFF        1     0
GCGATGGGTAGGTTTCTGTAT     AMGRFLY        1     0
GCGATGGGTAGTAATGCGCTT     AMGSNAL        1     0
GCGATGGGTAGTACGCCGCAT     AMGSTPH        1     0
GCGATGGGTAGTATTCCTCTG     AMGSIPL        1     0
GCGATGGGTAGTCCGCGGGTT     AMGSPRV        1     0
GCGATGGGTAGTTCTACTCCG     AMGSSTP        1     0
GCGATGGGTAGTTTGGTTATT     AMGSLVI        1     0
GCGATGGGTATGCAGTCGCGG     AMGMQSR        1     0
GCGATGGGTATGCCTCCTCCG     AMGMPPP        1     0
GCGATGGGTATGGTGCCTTCT     AMGMVPS        1     0
GCGATGGGTATGTCGAAGCGG     AMGMSKR        1     0
GCGATGGGTATTCAGTCTTGT     AMGIQSC        1     0
GCGATGGGTATTTCGAAGCGG     AMGISKR        1     0
GCGATGGGTATTTTTGATAGG     AMGIFDR        1     0
GCGATGGGTCAGACGCCTATG     AMGQTPM        1     0
GCGATGGGTCAGACTACGGAT     AMGQTTD        1     0
GCGATGGGTCAGACTTATATT     AMGQTYI        1     0
GCGATGGGTCAGACTTTTCTT     AMGQTFL        1     0
GCGATGGGTCAGCATAGTAAT     AMGQHSN        1     0
GCGATGGGTCAGCCTTCGCCG     AMGQPSP        1     0
GCGATGGGTCAGCGGTCGCCG     AMGQRSP        1     0
GCGATGGGTCAGCTGCGGAAT     AMGQLRN        1     0
GCGATGGGTCAGGCGACTCGG     AMGQATR        1     0
GCGATGGGTCAGGCGGCGCAT     AMGQAAH        1     0
GCGATGGGTCAGGCTATGAAG     AMGQAMK        1     0
GCGATGGGTCAGGGGGGGTTG     AMGQGGL        1     0
GCGATGGGTCAGTCGTATCCT     AMGQSYP        1     0
GCGATGGGTCAGTCTCGGCCT     AMGQSRP        1     0
GCGATGGGTCATAAGACTACT     AMGHKTT        1     0
GCGATGGGTCATACGTCTAAG     AMGHTSK        1     0
GCGATGGGTCATACTCGTCCT     AMGHTRP        1     0
GCGATGGGTCATAGGCATCCT     AMGHRHP        1     0
GCGATGGGTCATAGGGATTGG     AMGHRDW        1     0
GCGATGGGTCATATTACTGCG     AMGHITA        1     0
GCGATGGGTCATCATGCTAGG     AMGHHAR        1     0
GCGATGGGTCATCATTCTGTG     AMGHHSV        1     0
GCGATGGGTCATCCGGCGCCG     AMGHPAP        1     0
GCGATGGGTCATCCGTATATT     AMGHPYI        1     0
GCGATGGGTCATCCTCTGGCT     AMGHPLA        1     0
GCGATGGGTCATCTTAGTATT     AMGHLSI        1     0
GCGATGGGTCATCTTTGGTCG     AMGHLWS        1     0
GCGATGGGTCATGCGCCGCCG     AMGHAPP        1     0
GCGATGGGTCATGGGCTGAAG     AMGHGLK        1     0
GCGATGGGTCATGTGTTGCCT     AMGHVLP        1     0
GCGATGGGTCATTCGCATGCG     AMGHSHA        1     0
GCGATGGGTCCGAATCAGGGT     AMGPNQG        1     0
GCGATGGGTCCGAATGCTACT     AMGPNAT        1     0
GCGATGGGTCCGCAGGATGTG     AMGPQDV        1     0
GCGATGGGTCCGCCTGCGACT     AMGPPAT        1     0
GCGATGGGTCCGCTGACTTGG     AMGPLTW        1     0
GCGATGGGTCCGCTGATTGAG     AMGPLIE        1     0
GCGATGGGTCCGCTGCTGAAG     AMGPLLK        1     0
GCGATGGGTCCGGAGAGTCCT     AMGPESP        1     0
GCGATGGGTCCGGCGAAGTGT     AMGPAKC        1     0
GCGATGGGTCCGTATCCTCAG     AMGPYPQ        1     0
GCGATGGGTCCGTATGGTACG     AMGPYGT        1     0
GCGATGGGTCCGTTGATTCGG     AMGPLIR        1     0
GCGATGGGTCCGTTGCATGCT     AMGPLHA        1     0
GCGATGGGTCCGTTTCATTCG     AMGPFHS        1     0
GCGATGGGTCCGTTTTATCAG     AMGPFYQ        1     0
GCGATGGGTCCTACTCGGCAT     AMGPTRH        1     0
GCGATGGGTCCTATGAATGCT     AMGPMNA        1     0
GCGATGGGTCCTCAGCCGGTT     AMGPQPV        1     0
GCGATGGGTCCTCCGGGGTAT     AMGPPGY        1     0
GCGATGGGTCCTCGGGGGGCG     AMGPRGA        1     0
GCGATGGGTCCTCGGTTGTCT     AMGPRLS        1     0
GCGATGGGTCCTCTTAGTCAT     AMGPLSH        1     0
GCGATGGGTCCTGAGGTGCTT     AMGPEVL        1     0
GCGATGGGTCCTGATCAGCCT     AMGPDQP        1     0
GCGATGGGTCCTGCGGGGCTT     AMGPAGL        1     0
GCGATGGGTCCTTCTCCTATG     AMGPSPM        1     0
GCGATGGGTCCTTCTTATAAT     AMGPSYN        1     0
GCGATGGGTCGGAATCCGCAG     AMGRNPQ        1     0
GCGATGGGTCGGACGATGTTT     AMGRTMF        1     0
GCGATGGGTCGGCTGTCTTAT     AMGRLSY        1     0
GCGATGGGTCGGGCGGTGTCG     AMGRAVS        1     0
GCGATGGGTCGGTCTGCGATG     AMGRSAM        1     0
GCGATGGGTCGGTGTAGTCCG     AMGRCSP        1     0
GCGATGGGTCGTATGGAGATT     AMGRMEI        1     0
GCGATGGGTCGTCCGCATATT     AMGRPHI        1     0
GCGATGGGTCGTCCGCCTACT     AMGRPPT        1     0
GCGATGGGTCGTCTGTTTCCG     AMGRLFP        1     0
GCGATGGGTCTGACGTTTAGT     AMGLTFS        1     0
GCGATGGGTCTGCCTCCTGTT     AMGLPPV        1     0
GCGATGGGTCTGCCTTTTATG     AMGLPFM        1     0
GCGATGGGTCTGCTTCTTAAT     AMGLLLN        1     0
GCGATGGGTCTGCTTGATCGT     AMGLLDR        1     0
GCGATGGGTCTGCTTTCGACT     AMGLLST        1     0
GCGATGGGTCTTATTGTGGCT     AMGLIVA        1     0
GCGATGGGTCTTCATGAGAGG     AMGLHER        1     0
GCGATGGGTCTTCCGCATCAG     AMGLPHQ        1     0
GCGATGGGTCTTCCTAGTCCG     AMGLPSP        1     0
GCGATGGGTCTTCGTGCTGCG     AMGLRAA        1     0
GCGATGGGTGAGACTGATATG     AMGETDM        1     0
GCGATGGGTGAGAGTAAGATT     AMGESKI        1     0
GCGATGGGTGAGATTCAGACT     AMGEIQT        1     0
GCGATGGGTGAGCCGATGTGG     AMGEPMW        1     0
GCGATGGGTGAGCCGCGTTGG     AMGEPRW        1     0
GCGATGGGTGAGCTGACTGCG     AMGELTA        1     0
GCGATGGGTGAGCTTACGCTT     AMGELTL        1     0
GCGATGGGTGAGTGGCCTTCG     AMGEWPS        1     0
GCGATGGGTGAGTTGAGGCGG     AMGELRR        1     0
GCGATGGGTGATAAGACGCCG     AMGDKTP        1     0
GCGATGGGTGATAAGCATTAG     AMGDKHQ        1     0
GCGATGGGTGATAATAATCCG     AMGDNNP        1     0
GCGATGGGTGATACTTCTCAG     AMGDTSQ        1     0
GCGATGGGTGATCAGCCTCCT     AMGDQPP        1     0
GCGATGGGTGATTCTTTGCGT     AMGDSLR        1     0
GCGATGGGTGATTGGTCGTTT     AMGDWSF        1     0
GCGATGGGTGCGCCGTCTCAT     AMGAPSH        1     0
GCGATGGGTGCGCTGTCTCCT     AMGALSP        1     0
GCGATGGGTGCGCTGTTTGGT     AMGALFG        1     0
GCGATGGGTGCGGAGACGCTG     AMGAETL        1     0
GCGATGGGTGCGGAGGCGTCT     AMGAEAS        1     0
GCGATGGGTGCGGCTCTGTGT     AMGAALC        1     0
GCGATGGGTGCGGTGCGTGTG     AMGAVRV        1     0
GCGATGGGTGCGGTTACTAGT     AMGAVTS        1     0
GCGATGGGTGCGTCTAGGGAG     AMGASRE        1     0
GCGATGGGTGCGTCTCTGTAT     AMGASLY        1     0
GCGATGGGTGCGTGTATGTCT     AMGACMS        1     0
GCGATGGGTGCTAATCATCGT     AMGANHR        1     0
GCGATGGGTGCTAGTGGGTTG     AMGASGL        1     0
GCGATGGGTGCTCGTTTTCCG     AMGARFP        1     0
GCGATGGGTGCTCTGCCGACT     AMGALPT        1     0
GCGATGGGTGCTCTTCGTCCT     AMGALRP        1     0
GCGATGGGTGCTGATGATCCT     AMGADDP        1     0
GCGATGGGTGCTTCTTTTGGT     AMGASFG        1     0
GCGATGGGTGGGCCTATTCTT     AMGGPIL        1     0
GCGATGGGTGGGCCTCGTACT     AMGGPRT        1     0
GCGATGGGTGGTCATACGTCG     AMGGHTS        1     0
GCGATGGGTGGTCATGATGTT     AMGGHDV        1     0
GCGATGGGTGGTCCGGAGTCG     AMGGPES        1     0
GCGATGGGTGGTCTGCGTCCT     AMGGLRP        1     0
GCGATGGGTGGTGGGCATAAT     AMGGGHN        1     0
GCGATGGGTGGTGGGCTTCCT     AMGGGLP        1     0
GCGATGGGTGGTTGGGCTTAT     AMGGWAY        1     0
GCGATGGGTGTGACTATTGCT     AMGVTIA        1     0
GCGATGGGTGTGATGATTCCG     AMGVMIP        1     0
GCGATGGGTGTGATGTCTCGG     AMGVMSR        1     0
GCGATGGGTGTGATTCCTTTT     AMGVIPF        1     0
GCGATGGGTGTGCATTATGTG     AMGVHYV        1     0
GCGATGGGTGTGGCTGCGGAT     AMGVAAD        1     0
GCGATGGGTGTGGGTAGTTAT     AMGVGSY        1     0
GCGATGGGTGTGGTGCTGGGT     AMGVVLG        1     0
GCGATGGGTGTTAAGATTTGG     AMGVKIW        1     0
GCGATGGGTGTTATGACGTCG     AMGVMTS        1     0
GCGATGGGTGTTCATTCTAGG     AMGVHSR        1     0
GCGATGGGTGTTCCGCTTGCT     AMGVPLA        1     0
GCGATGGGTGTTCTGCGTCCG     AMGVLRP        1     0
GCGATGGGTGTTTTGGCGTCG     AMGVLAS        1     0
GCGATGGGTTATGGTACGTTG     AMGYGTL        1     0
GCGATGGGTTATTCTTCGACG     AMGYSST        1     0
GCGATGGGTTCGAGGACTATT     AMGSRTI        1     0
GCGATGGGTTCGATTGCGTGG     AMGSIAW        1     0
GCGATGGGTTCGGCTATGTAG     AMGSAMQ        1     0
GCGATGGGTTCGGTGATGCAT     AMGSVMH        1     0
GCGATGGGTTCGGTGGGTGCG     AMGSVGA        1     0
GCGATGGGTTCGGTTATTCTG     AMGSVIL        1     0
GCGATGGGTTCTAAGTGTCTG     AMGSKCL        1     0
GCGATGGGTTCTCCGCCTGCT     AMGSPPA        1     0
GCGATGGGTTCTCTTGCGTGG     AMGSLAW        1     0
GCGATGGGTTCTGCGCCGGTG     AMGSAPV        1     0
GCGATGGGTTCTGCGTGGCCT     AMGSAWP        1     0
GCGATGGGTTGGACTACGCTT     AMGWTTL        1     0
GCGATGGGTTGGCGTGATAGT     AMGWRDS        1     0
GCGATGGGTTGGGGGTTGAAT     AMGWGLN        1     0
GCGATGGGTTGTTCTCAGCAG     AMGCSQQ        1     0
GCGATGGGTTTGAATCTTCAG     AMGLNLQ        1     0
GCGATGGGTTTGCAGCATTCT     AMGLQHS        1     0
GCGATGGGTTTGCCGTTGGTT     AMGLPLV        1     0
GCGATGGGTTTGCTTACTGGT     AMGLLTG        1     0
GCGATGGGTTTGTCTAATATG     AMGLSNM        1     0
GCGATGGTCTATGTTCATTCT     AMVYVHS        1     0
GCGATGGTGAAACAGACTCGT     AMVKQTR        1     0
GCGATGGTGAAGAATAATGCG     AMVKNNA        1     0
GCGATGGTGAAGACGACTGCT     AMVKTTA        1     0
GCGATGGTGAAGACGCCTATT     AMVKTPI        1     0
GCGATGGTGAAGCCGATGCGT     AMVKPMR        1     0
GCGATGGTGAAGCCGGCGTCT     AMVKPAS        1     0
GCGATGGTGAAGCCTACTCCT     AMVKPTP        1     0
GCGATGGTGAAGCCTACTGAT     AMVKPTD        1     0
GCGATGGTGAAGCGGGCGGCT     AMVKRAA        1     0
GCGATGGTGAAGCGTGTGAGT     AMVKRVS        1     0
GCGATGGTGAAGGCTACGTAT     AMVKATY        1     0
GCGATGGTGAAGGTGTCGCCG     AMVKVSP        1     0
GCGATGGTGAAGTCGGCGGTG     AMVKSAV        1     0
GCGATGGTGAAGTCTAGGACG     AMVKSRT        1     0
GCGATGGTGAATACGTCTAGG     AMVNTSR        1     0
GCGATGGTGAATAGGGCGCGG     AMVNRAR        1     0
GCGATGGTGAATCATTCGTAT     AMVNHSY        1     0
GCGATGGTGAATCCGAATCAT     AMVNPNH        1     0
GCGATGGTGAATCCTCATTTT     AMVNPHF        1     0
GCGATGGTGAATCCTCTTTCG     AMVNPLS        1     0
GCGATGGTGAATCGGACTGAT     AMVNRTD        1     0
GCGATGGTGAATCGTTCGGAG     AMVNRSE        1     0
GCGATGGTGAATGCGACTCCT     AMVNATP        1     0
GCGATGGTGAATGTGACTCGT     AMVNVTR        1     0
GCGATGGTGAATGTTCCTCCT     AMVNVPP        1     0
GCGATGGTGAATTCGAATCCT     AMVNSNP        1     0
GCGATGGTGAATTTTCCTTCT     AMVNFPS        1     0
GCGATGGTGACGAATCAGTCT     AMVTNQS        1     0
GCGATGGTGACGACGGTTGAG     AMVTTVE        1     0
GCGATGGTGACGAGTGGGCCT     AMVTSGP        1     0
GCGATGGTGACGATTCCGCCT     AMVTIPP        1     0
GCGATGGTGACGATTCGGTAT     AMVTIRY        1     0
GCGATGGTGACGCCGGTGCAT     AMVTPVH        1     0
GCGATGGTGACGCCTTTGCCG     AMVTPLP        1     0
GCGATGGTGACGCGTATTAAG     AMVTRIK        1     0
GCGATGGTGACGCTGCGGTCT     AMVTLRS        1     0
GCGATGGTGACGGCGTTGCGG     AMVTALR        1     0
GCGATGGTGACGGGGTCGTCG     AMVTGSS        1     0
GCGATGGTGACGTCTAGGAAT     AMVTSRN        1     0
GCGATGGTGACGTCTCTTTCT     AMVTSLS        1     0
GCGATGGTGACTAATTGTTAT     AMVTNCY        1     0
GCGATGGTGACTATTCCGACT     AMVTIPT        1     0
GCGATGGTGACTCAGTTGACG     AMVTQLT        1     0
GCGATGGTGACTCCGACGTCG     AMVTPTS        1     0
GCGATGGTGACTCCGGCTCGT     AMVTPAR        1     0
GCGATGGTGACTCGGTAGACG     AMVTRQT        1     0
GCGATGGTGACTGCTCCGCTT     AMVTAPL        1     0
GCGATGGTGACTGCTCTGAAG     AMVTALK        1     0
GCGATGGTGACTTATCGTCTG     AMVTYRL        1     0
GCGATGGTGAGGACGACGCTG     AMVRTTL        1     0
GCGATGGTGAGGCATCATGCT     AMVRHHA        1     0
GCGATGGTGAGGCATTCGCCT     AMVRHSP        1     0
GCGATGGTGAGGCCTCTTCAT     AMVRPLH        1     0
GCGATGGTGAGGGCGTCTATT     AMVRASI        1     0
GCGATGGTGAGGTCGCCTGTT     AMVRSPV        1     0
GCGATGGTGAGTATGACTTTT     AMVSMTF        1     0
GCGATGGTGAGTCAGCGTGCT     AMVSQRA        1     0
GCGATGGTGAGTCGTCTTCCG     AMVSRLP        1     0
GCGATGGTGAGTGCTGTTCCG     AMVSAVP        1     0
GCGATGGTGATGACGCGGCCT     AMVMTRP        1     0
GCGATGGTGATGCAGCAGGAG     AMVMQQE        1     0
GCGATGGTGATGCCGATTGCT     AMVMPIA        1     0
GCGATGGTGATGCCGGCGGTG     AMVMPAV        1     0
GCGATGGTGATTAATCATACG     AMVINHT        1     0
GCGATGGTGATTATGCCTTTG     AMVIMPL        1     0
GCGATGGTGATTCATTAGATT     AMVIHQI        1     0
GCGATGGTGATTCGTCCTGTG     AMVIRPV        1     0
GCGATGGTGCAACCTCCTACT     AMVQPPT        1     0
GCGATGGTGCAGACGCTTTCT     AMVQTLS        1     0
GCGATGGTGCAGACTCCTCCT     AMVQTPP        1     0
GCGATGGTGCAGACTTCGACT     AMVQTST        1     0
GCGATGGTGCAGATGATTATG     AMVQMIM        1     0
GCGATGGTGCAGCATCATTTT     AMVQHHF        1     0
GCGATGGTGCAGCCGCGGCAT     AMVQPRH        1     0
GCGATGGTGCAGCCGGCTTCT     AMVQPAS        1     0
GCGATGGTGCAGCCTCGTCAT     AMVQPRH        1     0
GCGATGGTGCAGCCTGGGTCT     AMVQPGS        1     0
GCGATGGTGCAGCCTTGGGCG     AMVQPWA        1     0
GCGATGGTGCAGCGGACTAAT     AMVQRTN        1     0
GCGATGGTGCAGCGGATGGCG     AMVQRMA        1     0
GCGATGGTGCAGCTGTATGTG     AMVQLYV        1     0
GCGATGGTGCAGCTTGAGCCT     AMVQLEP        1     0
GCGATGGTGCAGCTTGATGTG     AMVQLDV        1     0
GCGATGGTGCAGGAGCATCGT     AMVQEHR        1     0
GCGATGGTGCAGGATACTGAG     AMVQDTE        1     0
GCGATGGTGCAGGCGATTGTG     AMVQAIV        1     0
GCGATGGTGCAGTCTATTGCG     AMVQSIA        1     0
GCGATGGTGCATAAGGAGGTG     AMVHKEV        1     0
GCGATGGTGCATACGACTCAG     AMVHTTQ        1     0
GCGATGGTGCATAGGAGTTTG     AMVHRSL        1     0
GCGATGGTGCATAGTCTGGCG     AMVHSLA        1     0
GCGATGGTGCATATGCAGCAT     AMVHMQH        1     0
GCGATGGTGCATATTAGTCCT     AMVHISP        1     0
GCGATGGTGCATCAGATTTCG     AMVHQIS        1     0
GCGATGGTGCATCAGCTGACT     AMVHQLT        1     0
GCGATGGTGCATCCGACTCCG     AMVHPTP        1     0
GCGATGGTGCATCCGAGGAGG     AMVHPRR        1     0
GCGATGGTGCATCCGGTGCCG     AMVHPVP        1     0
GCGATGGTGCATCCTAATAAT     AMVHPNN        1     0
GCGATGGTGCATCCTCCTGTT     AMVHPPV        1     0
GCGATGGTGCATCCTGAGCCT     AMVHPEP        1     0
GCGATGGTGCATCTGAATTCT     AMVHLNS        1     0
GCGATGGTGCATCTGGCGCGT     AMVHLAR        1     0
GCGATGGTGCATGAGCCGTCT     AMVHEPS        1     0
GCGATGGTGCATGATACTTTT     AMVHDTF        1     0
GCGATGGTGCATGATATTCCG     AMVHDIP        1     0
GCGATGGTGCATGCTATTCGT     AMVHAIR        1     0
GCGATGGTGCATGTGGAGAAT     AMVHVEN        1     0
GCGATGGTGCATGTTAGTCCG     AMVHVSP        1     0
GCGATGGTGCATTATCGTGTG     AMVHYRV        1     0
GCGATGGTGCATTCGACGCAG     AMVHSTQ        1     0
GCGATGGTGCATTTGGCTGGG     AMVHLAG        1     0
GCGATGGTGCATTTTGCGGAT     AMVHFAD        1     0
GCGATGGTGCCGAGTATTACG     AMVPSIT        1     0
GCGATGGTGCCGAGTCATTGG     AMVPSHW        1     0
GCGATGGTGCCGAGTCTGGAG     AMVPSLE        1     0
GCGATGGTGCCGATTCTGGTG     AMVPILV        1     0
GCGATGGTGCCGCAGCATTGT     AMVPQHC        1     0
GCGATGGTGCCGCATGCGCTT     AMVPHAL        1     0
GCGATGGTGCCGCCGCCGGCT     AMVPPPA        1     0
GCGATGGTGCCGCCGGTTCGG     AMVPPVR        1     0
GCGATGGTGCCGCCTCTGCCT     AMVPPLP        1     0
GCGATGGTGCCGCCTGCGCCG     AMVPPAP        1     0
GCGATGGTGCCGCGTAATAGT     AMVPRNS        1     0
GCGATGGTGCCGCTTGGGACT     AMVPLGT        1     0
GCGATGGTGCCGGAGAATCGT     AMVPENR        1     0
GCGATGGTGCCGGAGACGAGG     AMVPETR        1     0
GCGATGGTGCCGGCTCTGATG     AMVPALM        1     0
GCGATGGTGCCGGCTGCTTCG     AMVPAAS        1     0
GCGATGGTGCCGGGTATTTAT     AMVPGIY        1     0
GCGATGGTGCCGGTGTTTTCG     AMVPVFS        1     0
GCGATGGTGCCGTCTGCTAAG     AMVPSAK        1     0
GCGATGGTGCCGTGTTGTTAT     AMVPCCY        1     0
GCGATGGTGCCGTTGACGCAT     AMVPLTH        1     0
GCGATGGTGCCTAAGACTATT     AMVPKTI        1     0
GCGATGGTGCCTAATACGCTT     AMVPNTL        1     0
GCGATGGTGCCTAATTCGAGG     AMVPNSR        1     0
GCGATGGTGCCTACGCCGTAT     AMVPTPY        1     0
GCGATGGTGCCTACGCTTTCT     AMVPTLS        1     0
GCGATGGTGCCTAGTCGGGTG     AMVPSRV        1     0
GCGATGGTGCCTAGTCGGTGG     AMVPSRW        1     0
GCGATGGTGCCTATGATTTAT     AMVPMIY        1     0
GCGATGGTGCCTCAGGTGTGG     AMVPQVW        1     0
GCGATGGTGCCTCATTCGGTT     AMVPHSV        1     0
GCGATGGTGCCTCGGGATCCT     AMVPRDP        1     0
GCGATGGTGCCTCGTATGCAG     AMVPRMQ        1     0
GCGATGGTGCCTCGTCCGCCT     AMVPRPP        1     0
GCGATGGTGCCTCGTGCGGTT     AMVPRAV        1     0
GCGATGGTGCCTCTGACTACG     AMVPLTT        1     0
GCGATGGTGCCTCTTACTCTT     AMVPLTL        1     0
GCGATGGTGCCTCTTCCTCGG     AMVPLPR        1     0
GCGATGGTGCCTGAGACGCGT     AMVPETR        1     0
GCGATGGTGCCTGAGTCTGCT     AMVPESA        1     0
GCGATGGTGCCTGCGGAGCCG     AMVPAEP        1     0
GCGATGGTGCCTGTTGGTTGG     AMVPVGW        1     0
GCGATGGTGCCTGTTTAGCTG     AMVPVQL        1     0
GCGATGGTGCCTTCGCCTCCT     AMVPSPP        1     0
GCGATGGTGCCTTTGCCGCGG     AMVPLPR        1     0
GCGATGGTGCGGCATACTCAT     AMVRHTH        1     0
GCGATGGTGCGGTCTCATCTT     AMVRSHL        1     0
GCGATGGTGCGTAATTCGGAG     AMVRNSE        1     0
GCGATGGTGCGTACGTCGCCT     AMVRTSP        1     0
GCGATGGTGCGTATGCTTACT     AMVRMLT        1     0
GCGATGGTGCGTGATACGCGT     AMVRDTR        1     0
GCGATGGTGCGTTTTCCTTCT     AMVRFPS        1     0
GCGATGGTGCTGCCGTTGCAG     AMVLPLQ        1     0
GCGATGGTGCTGCCTCCTAGT     AMVLPPS        1     0
GCGATGGTGCTGCCTTCGGGT     AMVLPSG        1     0
GCGATGGTGCTGGAGGCGAAG     AMVLEAK        1     0
GCGATGGTGCTGGCTGTTAGT     AMVLAVS        1     0
GCGATGGTGCTGGTTCCGTGT     AMVLVPC        1     0
GCGATGGTGCTTAGGACTCCT     AMVLRTP        1     0
GCGATGGTGCTTCAGACTCCG     AMVLQTP        1     0
GCGATGGTGCTTCCGGTTGGT     AMVLPVG        1     0
GCGATGGTGCTTCCTCCGGAT     AMVLPPD        1     0
GCGATGGTGCTTGATATTACT     AMVLDIT        1     0
GCGATGGTGCTTTCTCATTCG     AMVLSHS        1     0
GCGATGGTGGAGAGTGCGCCT     AMVESAP        1     0
GCGATGGTGGAGCATCCTCTG     AMVEHPL        1     0
GCGATGGTGGAGCGTCATCCT     AMVERHP        1     0
GCGATGGTGGAGCTTGGTGGT     AMVELGG        1     0
GCGATGGTGGAGGAGCAGCTT     AMVEEQL        1     0
GCGATGGTGGAGGCGGTTTCT     AMVEAVS        1     0
GCGATGGTGGAGGGTGTGCGT     AMVEGVR        1     0
GCGATGGTGGAGTAGATTACG     AMVEQIT        1     0
GCGATGGTGGATCCTCTGCAT     AMVDPLH        1     0
GCGATGGTGGATCGTCAGCGT     AMVDRQR        1     0
GCGATGGTGGATGTTATTCCG     AMVDVIP        1     0
GCGATGGTGGCGAGGACTAAT     AMVARTN        1     0
GCGATGGTGGCGATGGGTGAT     AMVAMGD        1     0
GCGATGGTGGCGATTACGACT     AMVAITT        1     0
GCGATGGTGGCGCCTATGGAG     AMVAPME        1     0
GCGATGGTGGCGCCTCGTACG     AMVAPRT        1     0
GCGATGGTGGCGCGTGCGACT     AMVARAT        1     0
GCGATGGTGGCGCTGAAGCTT     AMVALKL        1     0
GCGATGGTGGCGCTGAATCAT     AMVALNH        1     0
GCGATGGTGGCGGCGCCGACT     AMVAAPT        1     0
GCGATGGTGGCGGCTTTTCCT     AMVAAFP        1     0
GCGATGGTGGCGGGTCTTTCT     AMVAGLS        1     0
GCGATGGTGGCGTCGAGTTTT     AMVASSF        1     0
GCGATGGTGGCTAATACTCGG     AMVANTR        1     0
GCGATGGTGGCTAGTCTTAAT     AMVASLN        1     0
GCGATGGTGGCTCATCCTCAT     AMVAHPH        1     0
GCGATGGTGGCTCCGAAGCCG     AMVAPKP        1     0
GCGATGGTGGCTCCGAATCCT     AMVAPNP        1     0
GCGATGGTGGCTCCGATGCCG     AMVAPMP        1     0
GCGATGGTGGCTCCTAGGTCG     AMVAPRS        1     0
GCGATGGTGGCTCCTCCGGAT     AMVAPPD        1     0
GCGATGGTGGCTGAGAATCTG     AMVAENL        1     0
GCGATGGTGGCTGCTACTAAG     AMVAATK        1     0
GCGATGGTGGCTTCTTCTACT     AMVASST        1     0
GCGATGGTGGCTTGGACTATG     AMVAWTM        1     0
GCGATGGTGGCTTGTTGTACT     AMVACCT        1     0
GCGATGGTGGCTTTGACGATG     AMVALTM        1     0
GCGATGGTGGGGAAGGTGGAT     AMVGKVD        1     0
GCGATGGTGGGGCAGGTGATG     AMVGQVM        1     0
GCGATGGTGGGGCCGAATAAG     AMVGPNK        1     0
GCGATGGTGGGGCCTCTGCCT     AMVGPLP        1     0
GCGATGGTGGGGCCTGCTCTT     AMVGPAL        1     0
GCGATGGTGGGGGGTCTGGCT     AMVGGLA        1     0
GCGATGGTGGGGTATCCTCCT     AMVGYPP        1     0
GCGATGGTGGGGTTGACTCAT     AMVGLTH        1     0
GCGATGGTGGGTATGGCGTTT     AMVGMAF        1     0
GCGATGGTGGGTGAGCAGCTG     AMVGEQL        1     0
GCGATGGTGGGTGATCTGGCA     AMVGDLA        1     0
GCGATGGTGGTGAGTAGTTAT     AMVVSSY        1     0
GCGATGGTGGTGCCGCGGATT     AMVVPRI        1     0
GCGATGGTGGTGCCGCGGCGT     AMVVPRR        1     0
GCGATGGTGGTGCCTTGGTCG     AMVVPWS        1     0
GCGATGGTGGTGCGTAGTCAT     AMVVRSH        1     0
GCGATGGTGGTGGCTCTTACT     AMVVALT        1     0
GCGATGGTGGTGTCTCATACT     AMVVSHT        1     0
GCGATGGTGGTGTCTCCTGCT     AMVVSPA        1     0
GCGATGGTGGTTCAGGTGCGT     AMVVQVR        1     0
GCGATGGTGGTTCGTGCGGAG     AMVVRAE        1     0
GCGATGGTGGTTGATCTGCCG     AMVVDLP        1     0
GCGATGGTGTATAAGCGTCCG     AMVYKRP        1     0
GCGATGGTGTATACGAGTCCT     AMVYTSP        1     0
GCGATGGTGTATCCGACTAAT     AMVYPTN        1     0
GCGATGGTGTATCCTATGAAT     AMVYPMN        1     0
GCGATGGTGTATCGTGCGCCT     AMVYRAP        1     0
GCGATGGTGTATGAGCTTCAG     AMVYELQ        1     0
GCGATGGTGTATGGGCCGTCG     AMVYGPS        1     0
GCGATGGTGTATTCTCCTGAG     AMVYSPE        1     0
GCGATGGTGTCGACGCTTCCG     AMVSTLP        1     0
GCGATGGTGTCGACTATTGCT     AMVSTIA        1     0
GCGATGGTGTCGCATAGGCCT     AMVSHRP        1     0
GCGATGGTGTCGCCGCTTACT     AMVSPLT        1     0
GCGATGGTGTCGCCTCCGTAT     AMVSPPY        1     0
GCGATGGTGTCGCCTCTTCCT     AMVSPLP        1     0
GCGATGGTGTCGGCGATGGCT     AMVSAMA        1     0
GCGATGGTGTCGGTGCATGCG     AMVSVHA        1     0
GCGATGGTGTCGTATCGTCTT     AMVSYRL        1     0
GCGATGGTGTCTACGAGGATT     AMVSTRI        1     0
GCGATGGTGTCTCATTCGGTT     AMVSHSV        1     0
GCGATGGTGTCTCTGGCGTCT     AMVSLAS        1     0
GCGATGGTGTCTCTTATGCGT     AMVSLMR        1     0
GCGATGGTGTCTCTTGGGTCT     AMVSLGS        1     0
GCGATGGTGTCTGATTTTACG     AMVSDFT        1     0
GCGATGGTGTCTGGGACGATG     AMVSGTM        1     0
GCGATGGTGTCTGGTATTTCG     AMVSGIS        1     0
GCGATGGTGTGTACGGCGTGG     AMVCTAW        1     0
GCGATGGTGTTGCATGATCGT     AMVLHDR        1     0
GCGATGGTGTTGCCGCCTCTG     AMVLPPL        1     0
GCGATGGTGTTTACGAATCCT     AMVFTNP        1     0
GCGATGGTGTTTAGGCATCAG     AMVFRHQ        1     0
GCGATGGTTAAGAATGTGCTG     AMVKNVL        1     0
GCGATGGTTAAGCCGGTTACT     AMVKPVT        1     0
GCGATGGTTAAGCCTCCTATT     AMVKPPI        1     0
GCGATGGTTAAGCCTCTGGGG     AMVKPLG        1     0
GCGATGGTTAAGCTGGCTCAG     AMVKLAQ        1     0
GCGATGGTTAAGGCTTTTACT     AMVKAFT        1     0
GCGATGGTTAATACGCATGCG     AMVNTHA        1     0
GCGATGGTTAATCATGTGTAT     AMVNHVY        1     0
GCGATGGTTAATCCTCTGATG     AMVNPLM        1     0
GCGATGGTTAATCTGAATTCT     AMVNLNS        1     0
GCGATGGTTAATGCGGTTCAT     AMVNAVH        1     0
GCGATGGTTAATGGGCAGTTT     AMVNGQF        1     0
GCGATGGTTAATGGGCTTGTT     AMVNGLV        1     0
GCGATGGTTAATTCGGCTCCT     AMVNSAP        1     0
GCGATGGTTAATTCGGCTTCT     AMVNSAS        1     0
GCGATGGTTAATTCTGCTCTG     AMVNSAL        1     0
GCGATGGTTAATTTGTCTTCG     AMVNLSS        1     0
GCGATGGTTAATTTTCTGTAT     AMVNFLY        1     0
GCGATGGTTACGATGGTTGTT     AMVTMVV        1     0
GCGATGGTTACGCCGACTATT     AMVTPTI        1     0
GCGATGGTTACGCCGCCGCCG     AMVTPPP        1     0
GCGATGGTTACGCCTTCTTCG     AMVTPSS        1     0
GCGATGGTTACGCGGTGGCCT     AMVTRWP        1     0
GCGATGGTTACGGCTAAGGAG     AMVTAKE        1     0
GCGATGGTTACGGCTTTTCTT     AMVTAFL        1     0
GCGATGGTTACGGGTCGGTAT     AMVTGRY        1     0
GCGATGGTTACTACTACTGAT     AMVTTTD        1     0
GCGATGGTTACTCCGCCGTGG     AMVTPPW        1     0
GCGATGGTTACTCCTGCTGCT     AMVTPAA        1     0
GCGATGGTTACTCGTTCTATT     AMVTRSI        1     0
GCGATGGTTACTCTTAGGCAG     AMVTLRQ        1     0
GCGATGGTTACTGCGCTTCTT     AMVTALL        1     0
GCGATGGTTACTGCGGTGACT     AMVTAVT        1     0
GCGATGGTTACTGGTCCGCGG     AMVTGPR        1     0
GCGATGGTTAGGCTGACTCTG     AMVRLTL        1     0
GCGATGGTTAGGCTGTTGGGT     AMVRLLG        1     0
GCGATGGTTAGGGGGGCGCCT     AMVRGAP        1     0
GCGATGGTTAGGGGTCTTACG     AMVRGLT        1     0
GCGATGGTTAGGGTGCATCTT     AMVRVHL        1     0
GCGATGGTTAGTAATCATCGG     AMVSNHR        1     0
GCGATGGTTAGTCAGGTGTAG     AMVSQVQ        1     0
GCGATGGTTAGTCCGGCGATG     AMVSPAM        1     0
GCGATGGTTAGTCCTTTGGTG     AMVSPLV        1     0
GCGATGGTTAGTCGTTCGATT     AMVSRSI        1     0
GCGATGGTTAGTCTGTCTTCT     AMVSLSS        1     0
GCGATGGTTAGTGCGCAGTCG     AMVSAQS        1     0
GCGATGGTTAGTGTGACGAGG     AMVSVTR        1     0
GCGATGGTTAGTTGGTCTGAT     AMVSWSD        1     0
GCGATGGTTATGCATGCTAAT     AMVMHAN        1     0
GCGATGGTTATGCCTAGAGCG     AMVMPRA        1     0
GCGATGGTTATGGCGCAGGAT     AMVMAQD        1     0
GCGATGGTTATTAAGGGTCGT     AMVIKGR        1     0
GCGATGGTTATTCAGCATGCT     AMVIQHA        1     0
GCGATGGTTATTCCGATTCTG     AMVIPIL        1     0
GCGATGGTTCAGAAGCTTCGG     AMVQKLR        1     0
GCGATGGTTCAGAAGTATCAG     AMVQKYQ        1     0
GCGATGGTTCAGAAGTCTCCG     AMVQKSP        1     0
GCGATGGTTCAGAGGGTGTAT     AMVQRVY        1     0
GCGATGGTTCAGAGTATTTTT     AMVQSIF        1     0
GCGATGGTTCAGCAGCAGCCG     AMVQQQP        1     0
GCGATGGTTCAGCCGCCGAGG     AMVQPPR        1     0
GCGATGGTTCAGCCTGCTGAG     AMVQPAE        1     0
GCGATGGTTCAGCGGCAGTCT     AMVQRQS        1     0
GCGATGGTTCAGCGTGCTCCG     AMVQRAP        1     0
GCGATGGTTCAGCTGCCTGGT     AMVQLPG        1     0
GCGATGGTTCAGCTTACTGAG     AMVQLTE        1     0
GCGATGGTTCAGTTGTTTCCT     AMVQLFP        1     0
GCGATGGTTCATAATACGCTG     AMVHNTL        1     0
GCGATGGTTCATACGCGTTGG     AMVHTRW        1     0
GCGATGGTTCATACTATGGTT     AMVHTMV        1     0
GCGATGGTTCATACTGCTTCT     AMVHTAS        1     0
GCGATGGTTCATAGGAGTTGT     AMVHRSC        1     0
GCGATGGTTCATCCGACTCCG     AMVHPTP        1     0
GCGATGGTTCATCCTGATTCT     AMVHPDS        1     0
GCGATGGTTCATCCTGTTCCT     AMVHPVP        1     0
GCGATGGTTCATGCGGCTCCG     AMVHAAP        1     0
GCGATGGTTCATGCTAATCCG     AMVHANP        1     0
GCGATGGTTCATGTTACGGAT     AMVHVTD        1     0
GCGATGGTTCATTCTCCTCCT     AMVHSPP        1     0
GCGATGGTTCCAAATTCTTGG     AMVPNSW        1     0
GCGATGGTTCCGAATCTGTCG     AMVPNLS        1     0
GCGATGGTTCCGAGGCCGTGG     AMVPRPW        1     0
GCGATGGTTCCGATTATTTCT     AMVPIIS        1     0
GCGATGGTTCCGCATCCTCTG     AMVPHPL        1     0
GCGATGGTTCCGCCGACTCAG     AMVPPTQ        1     0
GCGATGGTTCCGCCGCGGTAT     AMVPPRY        1     0
GCGATGGTTCCGCCGTCGCTG     AMVPPSL        1     0
GCGATGGTTCCGCCTACTCAT     AMVPPTH        1     0
GCGATGGTTCCGCTTAATATG     AMVPLNM        1     0
GCGATGGTTCCGGTGCGTACT     AMVPVRT        1     0
GCGATGGTTCCGGTGCTGACT     AMVPVLT        1     0
GCGATGGTTCCGTCTCTGGCT     AMVPSLA        1     0
GCGATGGTTCCGTTGCCTCCT     AMVPLPP        1     0
GCGATGGTTCCTAATCTTACG     AMVPNLT        1     0
GCGATGGTTCCTACTGGTGTT     AMVPTGV        1     0
GCGATGGTTCCTATTTATCGG     AMVPIYR        1     0
GCGATGGTTCCTCAGCTTGGT     AMVPQLG        1     0
GCGATGGTTCCTCATGGTATG     AMVPHGM        1     0
GCGATGGTTCCTCCTATTCAG     AMVPPIQ        1     0
GCGATGGTTCCTCCTCGTCCG     AMVPPRP        1     0
GCGATGGTTCCTCCTGCGCGT     AMVPPAR        1     0
GCGATGGTTCCTCGGCCTTTG     AMVPRPL        1     0
GCGATGGTTCCTGGGTGGGCT     AMVPGWA        1     0
GCGATGGTTCCTTCTTTGGTT     AMVPSLV        1     0
GCGATGGTTCGGAAGCCTACG     AMVRKPT        1     0
GCGATGGTTCGGATGTCTTCG     AMVRMSS        1     0
GCGATGGTTCGGGCTACTAAT     AMVRATN        1     0
GCGATGGTTCGGGTGCTTCCT     AMVRVLP        1     0
GCGATGGTTCGTATTTGGAAG     AMVRIWK        1     0
GCGATGGTTCGTCATCCGCTG     AMVRHPL        1     0
GCGATGGTTCGTCATGAGCTG     AMVRHEL        1     0
GCGATGGTTCGTCCTACGTAT     AMVRPTY        1     0
GCGATGGTTCGTTCGGCTGCG     AMVRSAA        1     0
GCGATGGTTCTGACTAATATG     AMVLTNM        1     0
GCGATGGTTCTGCAGCAGTCT     AMVLQQS        1     0
GCGATGGTTCTGCCGACTGAT     AMVLPTD        1     0
GCGATGGTTCTGCCGCATTAT     AMVLPHY        1     0
GCGATGGTTCTGCCGCCTGCG     AMVLPPA        1     0
GCGATGGTTCTGCCGCTTGCT     AMVLPLA        1     0
GCGATGGTTCTGCCTTTTAAT     AMVLPFN        1     0
GCGATGGTTCTGTCTGGTACT     AMVLSGT        1     0
GCGATGGTTCTTAGGACTGCT     AMVLRTA        1     0
GCGATGGTTCTTCCGCGGCAG     AMVLPRQ        1     0
GCGATGGTTCTTCCTCTGCGT     AMVLPLR        1     0
GCGATGGTTGAGACGAGTCTG     AMVETSL        1     0
GCGATGGTTGAGAGGAAGTAT     AMVERKY        1     0
GCGATGGTTGAGATGACGACT     AMVEMTT        1     0
GCGATGGTTGAGCAGCTTCGG     AMVEQLR        1     0
GCGATGGTTGAGCATAGGATG     AMVEHRM        1     0
GCGATGGTTGAGCGGTGGCAG     AMVERWQ        1     0
GCGATGGTTGAGCGTTCTCAT     AMVERSH        1     0
GCGATGGTTGAGGGTGCTCCT     AMVEGAP        1     0
GCGATGGTTGAGGTTCCTTTT     AMVEVPF        1     0
GCGATGGTTGAGTCTCCTTCG     AMVESPS        1     0
GCGATGGTTGATACTATGTAT     AMVDTMY        1     0
GCGATGGTTGATATGAGTTCT     AMVDMSS        1     0
GCGATGGTTGATCAGCCTCAT     AMVDQPH        1     0
GCGATGGTTGATCAGCGTCAT     AMVDQRH        1     0
GCGATGGTTGATCTTCGGGTT     AMVDLRV        1     0
GCGATGGTTGATGAGCATTAG     AMVDEHQ        1     0
GCGATGGTTGATTATTATACT     AMVDYYT        1     0
GCGATGGTTGATTTTCGTTCG     AMVDFRS        1     0
GCGATGGTTGCGACTTCTGTG     AMVATSV        1     0
GCGATGGTTGCGCAGCCGCGT     AMVAQPR        1     0
GCGATGGTTGCGCCTTCTTAT     AMVAPSY        1     0
GCGATGGTTGCGCGTCCTTTT     AMVARPF        1     0
GCGATGGTTGCGCTGACTAGG     AMVALTR        1     0
GCGATGGTTGCGGCGGTTGGG     AMVAAVG        1     0
GCGATGGTTGCTACTACGGCG     AMVATTA        1     0
GCGATGGTTGCTACTTATCTG     AMVATYL        1     0
GCGATGGTTGCTAGTCGGTTT     AMVASRF        1     0
GCGATGGTTGCTATGTCGAGG     AMVAMSR        1     0
GCGATGGTTGCTATTCCTGCG     AMVAIPA        1     0
GCGATGGTTGCTCCGTGTTCT     AMVAPCS        1     0
GCGATGGTTGCTCCTAGTTTG     AMVAPSL        1     0
GCGATGGTTGCTCCTCTGACG     AMVAPLT        1     0
GCGATGGTTGCTGCGTCGATT     AMVAASI        1     0
GCGATGGTTGGGAGTGAGGAT     AMVGSED        1     0
GCGATGGTTGGGCAGTTGTAG     AMVGQLQ        1     0
GCGATGGTTGGGCCGCTTTCG     AMVGPLS        1     0
GCGATGGTTGGGTCTAAGCGG     AMVGSKR        1     0
GCGATGGTTGGTCATACGCCG     AMVGHTP        1     0
GCGATGGTTGGTGCTCTGCCG     AMVGALP        1     0
GCGATGGTTGGTTCGATGCCT     AMVGSMP        1     0
GCGATGGTTGTGCCGCCTATG     AMVVPPM        1     0
GCGATGGTTGTGCGTCCTCAT     AMVVRPH        1     0
GCGATGGTTGTGGCGAATCCG     AMVVANP        1     0
GCGATGGTTGTGGTTCGTTCG     AMVVVRS        1     0
GCGATGGTTGTGTCGCTGCCT     AMVVSLP        1     0
GCGATGGTTGTTACGATGCGG     AMVVTMR        1     0
GCGATGGTTGTTCCGGTGCGT     AMVVPVR        1     0
GCGATGGTTGTTCGTGTGTCG     AMVVRVS        1     0
GCGATGGTTTAGACGATGTCG     AMVQTMS        1     0
GCGATGGTTTAGACGCCTACG     AMVQTPT        1     0
GCGATGGTTTATAAGGTGGCG     AMVYKVA        1     0
GCGATGGTTTATAATAGGCAT     AMVYNRH        1     0
GCGATGGTTTATCATACTGCT     AMVYHTA        1     0
GCGATGGTTTATCCTATGGCT     AMVYPMA        1     0
GCGATGGTTTATGCGGCTCCG     AMVYAAP        1     0
GCGATGGTTTCGACTTTGCTG     AMVSTLL        1     0
GCGATGGTTTCGGTTTATACG     AMVSVYT        1     0
GCGATGGTTTCGTTGAAGGCG     AMVSLKA        1     0
GCGATGGTTTCTAATTTTCCT     AMVSNFP        1     0
GCGATGGTTTCTAGTGCGACA     AMVSSAT        1     0
GCGATGGTTTCTCCGGCTCAT     AMVSPAH        1     0
GCGATGGTTTCTCCTCCTCAG     AMVSPPQ        1     0
GCGATGGTTTCTCCTGAGTTG     AMVSPEL        1     0
GCGATGGTTTCTCTGGTTCCG     AMVSLVP        1     0
GCGATGGTTTCTGCTGGGCAT     AMVSAGH        1     0
GCGATGGTTTGGCATCCGTCT     AMVWHPS        1     0
GCGATGGTTTGGGGTCTGTCT     AMVWGLS        1     0
GCGATGGTTTGTCCTCATTTG     AMVCPHL        1     0
GCGATGGTTTTGACTGCTAAT     AMVLTAN        1     0
GCGATGTAGAAGACGGTTCGT     AMQKTVR        1     0
GCGATGTAGAAGCATCCGATT     AMQKHPI        1     0
GCGATGTAGAAGCTGTGTCCG     AMQKLCP        1     0
GCGATGTAGAAGTATCGGTTG     AMQKYRL        1     0
GCGATGTAGAAGTTGCGGACG     AMQKLRT        1     0
GCGATGTAGAATCATTTGATG     AMQNHLM        1     0
GCGATGTAGAATCCTAAGATG     AMQNPKM        1     0
GCGATGTAGAATCGTAGTATT     AMQNRSI        1     0
GCGATGTAGAATCTTACTATG     AMQNLTM        1     0
GCGATGTAGAATGGGCATCCT     AMQNGHP        1     0
GCGATGTAGACGACGCCGTAT     AMQTTPY        1     0
GCGATGTAGACGACGCTGCCG     AMQTTLP        1     0
GCGATGTAGACGAGGGTGCAT     AMQTRVH        1     0
GCGATGTAGACGATTAATCAT     AMQTINH        1     0
GCGATGTAGACGCCGCCTGTG     AMQTPPV        1     0
GCGATGTAGACGCGGCATCCT     AMQTRHP        1     0
GCGATGTAGACGCTGCTGACT     AMQTLLT        1     0
GCGATGTAGACGCTTCATCCT     AMQTLHP        1     0
GCGATGTAGACGCTTGCTACG     AMQTLAT        1     0
GCGATGTAGACGGAGCAGCAT     AMQTEQH        1     0
GCGATGTAGACGGCTGTTCCT     AMQTAVP        1     0
GCGATGTAGACGGTGCATAAT     AMQTVHN        1     0
GCGATGTAGACGTCTACGTAT     AMQTSTY        1     0
GCGATGTAGACGTTTCGGCTG     AMQTFRL        1     0
GCGATGTAGACGTTTTCGCTT     AMQTFSL        1     0
GCGATGTAGACTACGCTGCTT     AMQTTLL        1     0
GCGATGTAGACTCAGAGTCGG     AMQTQSR        1     0
GCGATGTAGACTCCTACTCTT     AMQTPTL        1     0
GCGATGTAGACTCCTTTTAAT     AMQTPFN        1     0
GCGATGTAGACTCGGACTCAT     AMQTRTH        1     0
GCGATGTAGACTGCGACGAGG     AMQTATR        1     0
GCGATGTAGACTGCGACGATG     AMQTATM        1     0
GCGATGTAGACTGCGCTTGCT     AMQTALA        1     0
GCGATGTAGACTGGTACTCCG     AMQTGTP        1     0
GCGATGTAGACTGGTCATGGT     AMQTGHG        1     0
GCGATGTAGAGGCATCTGCTT     AMQRHLL        1     0
GCGATGTAGAGGCCGAGTAAT     AMQRPSN        1     0
GCGATGTAGAGGGGTCTTAAT     AMQRGLN        1     0
GCGATGTAGAGGGGTCTTCCT     AMQRGLP        1     0
GCGATGTAGAGTACGCATCAT     AMQSTHH        1     0
GCGATGTAGAGTACTCATTTT     AMQSTHF        1     0
GCGATGTAGAGTGATTCGACT     AMQSDST        1     0
GCGATGTAGAGTTCTTTGCTT     AMQSSLL        1     0
GCGATGTAGATGAAGCTTGAG     AMQMKLE        1     0
GCGATGTAGATGAAGGCGAGG     AMQMKAR        1     0
GCGATGTAGATGAATTTGAAT     AMQMNLN        1     0
GCGATGTAGATGATGCTTGCT     AMQMMLA        1     0
GCGATGTAGATGATGCTTGGT     AMQMMLG        1     0
GCGATGTAGATGCAGGATGCT     AMQMQDA        1     0
GCGATGTAGATGCATACTACT     AMQMHTT        1     0
GCGATGTAGATGCATTCTCAG     AMQMHSQ        1     0
GCGATGTAGATGCCGCTTCTT     AMQMPLL        1     0
GCGATGTAGATGCCTAAGAAG     AMQMPKK        1     0
GCGATGTAGATGCTGGCTTAT     AMQMLAY        1     0
GCGATGTAGATGCTGGGGTTG     AMQMLGL        1     0
GCGATGTAGATGGAGATGCGT     AMQMEMR        1     0
GCGATGTAGATTCCTAAGTCT     AMQIPKS        1     0
GCGATGTAGATTCTTCCGCAT     AMQILPH        1     0
GCGATGTAGATTCTTGCGCCT     AMQILAP        1     0
GCGATGTAGATTGAGACGACG     AMQIETT        1     0
GCGATGTAGATTGCGCCGCCG     AMQIAPP        1     0
GCGATGTAGCTGCAGTATGTG     AMQLQYV        1     0
GCGATGTAGCTGCATACTATG     AMQLHTM        1     0
GCGATGTAGCTGCCTAGGGCG     AMQLPRA        1     0
GCGATGTAGCTGCCTGCGACG     AMQLPAT        1     0
GCGATGTAGCTGCCTGGTGAG     AMQLPGE        1     0
GCGATGTAGGAGACTAGGCTG     AMQETRL        1     0
GCGATGTAGGAGCCGAGGAAT     AMQEPRN        1     0
GCGATGTAGGAGCCGCGTTTG     AMQEPRL        1     0
GCGATGTAGGAGCCGGTTAGG     AMQEPVR        1     0
GCGATGTAGGAGCTTAAGGTT     AMQELKV        1     0
GCGATGTAGGAGTCTCTTCAT     AMQESLH        1     0
GCGATGTAGGATAAGTTGCCG     AMQDKLP        1     0
GCGATGTAGGATTCGGTTCCG     AMQDSVP        1     0
GCGATGTAGGCGGAGCAGGAT     AMQAEQD        1     0
GCGATGTAGGCGGTTCCTGAT     AMQAVPD        1     0
GCGATGTAGGCTAGTAATTCT     AMQASNS        1     0
GCGATGTAGGCTCCGTGGCCG     AMQAPWP        1     0
GCGATGTAGGCTGCTAGTAAG     AMQAASK        1     0
GCGATGTAGGCTGCTCCGGAT     AMQAAPD        1     0
GCGATGTAGGGGATTGAGTAT     AMQGIEY        1     0
GCGATGTAGGGTGCTAGTCCT     AMQGASP        1     0
GCGATGTAGGTGCCGCTGCTG     AMQVPLL        1     0
GCGATGTAGGTGCCTGGGAGT     AMQVPGS        1     0
GCGATGTAGGTGGATGAGCAG     AMQVDEQ        1     0
GCGATGTAGGTGGCGAAGTGG     AMQVAKW        1     0
GCGATGTAGGTGTCGGTGAGG     AMQVSVR        1     0
GCGATGTAGGTTATGCAGACG     AMQVMQT        1     0
GCGATGTAGGTTCTGACGCCT     AMQVLTP        1     0
GCGATGTAGGTTGCGCCTGTT     AMQVAPV        1     0
GCGATGTAGGTTGGGCATGGG     AMQVGHG        1     0
GCGATGTAGTATAAGTTGCCG     AMQYKLP        1     0
GCGATGTATAAGAATGCTATG     AMYKNAM        1     0
GCGATGTATAAGACTCCTAGT     AMYKTPS        1     0
GCGATGTATAAGCATTATGTT     AMYKHYV        1     0
GCGATGTATAAGCTGAAGCCT     AMYKLKP        1     0
GCGATGTATAAGGGGATTATT     AMYKGII        1     0
GCGATGTATAAGTAGATTCAG     AMYKQIQ        1     0
GCGATGTATAAGTTGCCTCCG     AMYKLPP        1     0
GCGATGTATAATCCTCGTGAT     AMYNPRD        1     0
GCGATGTATAATGATCGTAAG     AMYNDRK        1     0
GCGATGTATAATGCTGCTGCT     AMYNAAA        1     0
GCGATGTATAATGGGGATAGG     AMYNGDR        1     0
GCGATGTATAATGTTCGTTCG     AMYNVRS        1     0
GCGATGTATAATTCGTGGCAT     AMYNSWH        1     0
GCGATGTATACGAATTCGCTT     AMYTNSL        1     0
GCGATGTATACGACGACGATG     AMYTTTM        1     0
GCGATGTATACGAGTATTTTT     AMYTSIF        1     0
GCGATGTATACGATGACGTGG     AMYTMTW        1     0
GCGATGTATACGATGGAGATT     AMYTMEI        1     0
GCGATGTATACGCCGACGACT     AMYTPTT        1     0
GCGATGTATACGCCTAATCTT     AMYTPNL        1     0
GCGATGTATACGCCTAGGACT     AMYTPRT        1     0
GCGATGTATACGCCTCAGGGG     AMYTPQG        1     0
GCGATGTATACGCCTCCGTTT     AMYTPPF        1     0
GCGATGTATACGCCTCCTAAT     AMYTPPN        1     0
GCGATGTATACGCGGTCGGGG     AMYTRSG        1     0
GCGATGTATACGCTGCCTACT     AMYTLPT        1     0
GCGATGTATACGGAGTTGGAG     AMYTELE        1     0
GCGATGTATACGGGGAGGCTG     AMYTGRL        1     0
GCGATGTATACGGTTGCGCCT     AMYTVAP        1     0
GCGATGTATACGTATCATGAT     AMYTYHD        1     0
GCGATGTATACGTATCGTCCG     AMYTYRP        1     0
GCGATGTATACGTCGATTGAT     AMYTSID        1     0
GCGATGTATACGTCTACTTAG     AMYTSTQ        1     0
GCGATGTATACGTTTGCTCGG     AMYTFAR        1     0
GCGATGTATACTAAGGCTCCG     AMYTKAP        1     0
GCGATGTATACTAATCGTACT     AMYTNRT        1     0
GCGATGTATACTCAGCCGAAG     AMYTQPK        1     0
GCGATGTATACTCATTCGAGG     AMYTHSR        1     0
GCGATGTATACTCCGCCTTCG     AMYTPPS        1     0
GCGATGTATACTCCGGTTCGT     AMYTPVR        1     0
GCGATGTATACTCCTACGCGG     AMYTPTR        1     0
GCGATGTATACTCCTCCTGTG     AMYTPPV        1     0
GCGATGTATACTCCTCGTCTG     AMYTPRL        1     0
GCGATGTATACTCCTGCTTGT     AMYTPAC        1     0
GCGATGTATACTCGGACGCAG     AMYTRTQ        1     0
GCGATGTATACTCGGCTTCTT     AMYTRLL        1     0
GCGATGTATACTCGTGGGCTG     AMYTRGL        1     0
GCGATGTATACTGCTGGGAAG     AMYTAGK        1     0
GCGATGTATACTTGGCATCAT     AMYTWHH        1     0
GCGATGTATACTTGGCCTTCT     AMYTWPS        1     0
GCGATGTATAGGACGCCTAGT     AMYRTPS        1     0
GCGATGTATAGGACTGTTCCT     AMYRTVP        1     0
GCGATGTATAGGCATGCGGCT     AMYRHAA        1     0
GCGATGTATAGGCTTCATCAG     AMYRLHQ        1     0
GCGATGTATAGGCTTTCTTTG     AMYRLSL        1     0
GCGATGTATAGGGTGCTTCAG     AMYRVLQ        1     0
GCGATGTATAGGGTTAGTCAG     AMYRVSQ        1     0
GCGATGTATAGTAAGGTTGCG     AMYSKVA        1     0
GCGATGTATAGTACGTTTACG     AMYSTFT        1     0
GCGATGTATAGTATGCTTCGT     AMYSMLR        1     0
GCGATGTATAGTATGTTGTCG     AMYSMLS        1     0
GCGATGTATAGTATTTGTTGT     AMYSICC        1     0
GCGATGTATAGTCCTAATGAG     AMYSPNE        1     0
GCGATGTATAGTCGGTCGAAT     AMYSRSN        1     0
GCGATGTATAGTGAGCATGTG     AMYSEHV        1     0
GCGATGTATAGTGGTCTGCCT     AMYSGLP        1     0
GCGATGTATATGCAGCCGCGT     AMYMQPR        1     0
GCGATGTATATGCCGATGTCT     AMYMPMS        1     0
GCGATGTATATGCCGGTGCAG     AMYMPVQ        1     0
GCGATGTATATGCCTACGCCT     AMYMPTP        1     0
GCGATGTATATGCCTAGTTCT     AMYMPSS        1     0
GCGATGTATATGCCTTGGCGT     AMYMPWR        1     0
GCGATGTATATGGCGCCTCCT     AMYMAPP        1     0
GCGATGTATATGGTGATTCCT     AMYMVIP        1     0
GCGATGTATATGTATCCTCGG     AMYMYPR        1     0
GCGATGTATATTCCGCGTCGG     AMYIPRR        1     0
GCGATGTATATTCCTAAGGGT     AMYIPKG        1     0
GCGATGTATATTCCTCTTGCT     AMYIPLA        1     0
GCGATGTATATTGTGCCTAGT     AMYIVPS        1     0
GCGATGTATCAGACGGATTAT     AMYQTDY        1     0
GCGATGTATCAGACGGCGTCT     AMYQTAS        1     0
GCGATGTATCAGACTACGCGT     AMYQTTR        1     0
GCGATGTATCAGATGCCGCTG     AMYQMPL        1     0
GCGATGTATCAGATTCCTGCG     AMYQIPA        1     0
GCGATGTATCAGGAGCTGTCG     AMYQELS        1     0
GCGATGTATCAGGAGGCTCCG     AMYQEAP        1     0
GCGATGTATCAGGCGTTTACG     AMYQAFT        1     0
GCGATGTATCAGGCTTATAAG     AMYQAYK        1     0
GCGATGTATCAGGTGGAGGAG     AMYQVEE        1     0
GCGATGTATCATACTTCGGCG     AMYHTSA        1     0
GCGATGTATCATCATCCTGTT     AMYHHPV        1     0
GCGATGTATCATCCGCCGTTT     AMYHPPF        1     0
GCGATGTATCATCCTCAGACG     AMYHPQT        1     0
GCGATGTATCATCCTTATCGT     AMYHPYR        1     0
GCGATGTATCATCTTAATGAT     AMYHLND        1     0
GCGATGTATCATGAGCATGCG     AMYHEHA        1     0
GCGATGTATCATTCTTGGGCG     AMYHSWA        1     0
GCGATGTATCCGAAGGTGTCG     AMYPKVS        1     0
GCGATGTATCCGAATGTTATT     AMYPNVI        1     0
GCGATGTATCCGACGCCTACT     AMYPTPT        1     0
GCGATGTATCCGACTATTAGT     AMYPTIS        1     0
GCGATGTATCCGACTCTGCGT     AMYPTLR        1     0
GCGATGTATCCGAGGACTTCT     AMYPRTS        1     0
GCGATGTATCCGAGTGCTGAT     AMYPSAD        1     0
GCGATGTATCCGAGTTCTTAT     AMYPSSY        1     0
GCGATGTATCCGATTACTCCG     AMYPITP        1     0
GCGATGTATCCGCATAGTCAT     AMYPHSH        1     0
GCGATGTATCCGCATCCTTCT     AMYPHPS        1     0
GCGATGTATCCGCCGTCGCGT     AMYPPSR        1     0
GCGATGTATCCGCCTATGGGG     AMYPPMG        1     0
GCGATGTATCCGCTGCGGAGT     AMYPLRS        1     0
GCGATGTATCCGCTTATGCCT     AMYPLMP        1     0
GCGATGTATCCGCTTCAGACT     AMYPLQT        1     0
GCGATGTATCCGGGGAGGCCT     AMYPGRP        1     0
GCGATGTATCCGTATGATCCG     AMYPYDP        1     0
GCGATGTATCCGTGGCCTACG     AMYPWPT        1     0
GCGATGTATCCGTGGTTGTCT     AMYPWLS        1     0
GCGATGTATCCGTTGGGGCAT     AMYPLGH        1     0
GCGATGTATCCTACGGTGAAT     AMYPTVN        1     0
GCGATGTATCCTACTCAGTAT     AMYPTQY        1     0
GCGATGTATCCTAGGCTGTAT     AMYPRLY        1     0
GCGATGTATCCTATTCAGCTT     AMYPIQL        1     0
GCGATGTATCCTCCGACGCAG     AMYPPTQ        1     0
GCGATGTATCCTCCGCTGCGT     AMYPPLR        1     0
GCGATGTATCCTCCGTGGGCT     AMYPPWA        1     0
GCGATGTATCCTCCTGCTGTT     AMYPPAV        1     0
GCGATGTATCCTCGGAATTGG     AMYPRNW        1     0
GCGATGTATCCTCGGGCGCAT     AMYPRAH        1     0
GCGATGTATCCTCGTAAGACT     AMYPRKT        1     0
GCGATGTATCCTCGTCCTCAG     AMYPRPQ        1     0
GCGATGTATCCTCTGCCTGAG     AMYPLPE        1     0
GCGATGTATCCTGCTCCTACT     AMYPAPT        1     0
GCGATGTATCCTGGGCTTCCG     AMYPGLP        1     0
GCGATGTATCCTGTGGCTGCG     AMYPVAA        1     0
GCGATGTATCCTGTGTGGTCT     AMYPVWS        1     0
GCGATGTATCCTGTTGCTCCT     AMYPVAP        1     0
GCGATGTATCCTTTGCCGTCT     AMYPLPS        1     0
GCGATGTATCGGAATGCGCTT     AMYRNAL        1     0
GCGATGTATCGGCCTATTTCT     AMYRPIS        1     0
GCGATGTATCGGCCTCAGCTT     AMYRPQL        1     0
GCGATGTATCGGCCTGCTCTT     AMYRPAL        1     0
GCGATGTATCGGGAGCAGCTG     AMYREQL        1     0
GCGATGTATCGGGATCCTAAT     AMYRDPN        1     0
GCGATGTATCGGGCTATGTCT     AMYRAMS        1     0
GCGATGTATCGGGTTTCCTAT     AMYRVSY        1     0
GCGATGTATCGTCAGGTTCCG     AMYRQVP        1     0
GCGATGTATCGTCTGTCTCCG     AMYRLSP        1     0
GCGATGTATCGTCTTCCTTAT     AMYRLPY        1     0
GCGATGTATCGTGGGGGGCCT     AMYRGGP        1     0
GCGATGTATCTGAATGAGAGT     AMYLNES        1     0
GCGATGTATCTGCCTCGGTGT     AMYLPRC        1     0
GCGATGTATCTGCGGGCGACG     AMYLRAT        1     0
GCGATGTATCTTCCGACGCCT     AMYLPTP        1     0
GCGATGTATCTTCCGTCGACG     AMYLPST        1     0
GCGATGTATCTTCCTCCTCCT     AMYLPPP        1     0
GCGATGTATCTTGAGTTTGAG     AMYLEFE        1     0
GCGATGTATCTTGTTCCTCCT     AMYLVPP        1     0
GCGATGTATCTTTCGCGTGTT     AMYLSRV        1     0
GCGATGTATCTTTTGCCTCCG     AMYLLPP        1     0
GCGATGTATGAGATGCGGTAT     AMYEMRY        1     0
GCGATGTATGAGCATCATGTT     AMYEHHV        1     0
GCGATGTATGAGCGTAGTAAT     AMYERSN        1     0
GCGATGTATGAGCTTCCTCCT     AMYELPP        1     0
GCGATGTATGAGGCGAAGAGT     AMYEAKS        1     0
GCGATGTATGAGGCTCATGTT     AMYEAHV        1     0
GCGATGTATGAGTTTATGCGG     AMYEFMR        1     0
GCGATGTATGAGTTTGGGCCG     AMYEFGP        1     0
GCGATGTATGATACGCGGGAT     AMYDTRD        1     0
GCGATGTATGATCCGCCGTCG     AMYDPPS        1     0
GCGATGTATGATCGGGTTCTG     AMYDRVL        1     0
GCGATGTATGATCTGGTGGTT     AMYDLVV        1     0
GCGATGTATGATCTGTTGCAT     AMYDLLH        1     0
GCGATGTATGATGATCCTGCT     AMYDDPA        1     0
GCGATGTATGATGCTAGTCCT     AMYDASP        1     0
GCGATGTATGATTCGCATCTG     AMYDSHL        1     0
GCGATGTATGCGACGCTTAAG     AMYATLK        1     0
GCGATGTATGCGCATAATCCT     AMYAHNP        1     0
GCGATGTATGCGCCTTCTAAT     AMYAPSN        1     0
GCGATGTATGCGGGTCAGCGT     AMYAGQR        1     0
GCGATGTATGCGGTGACTGAT     AMYAVTD        1     0
GCGATGTATGCGTCGATTGCT     AMYASIA        1     0
GCGATGTATGCGTCGGGTAAG     AMYASGK        1     0
GCGATGTATGCGTCGTCTCTG     AMYASSL        1     0
GCGATGTATGCTACTCCTTGT     AMYATPC        1     0
GCGATGTATGCTAGTCTGACG     AMYASLT        1     0
GCGATGTATGCTCCGATGCCT     AMYAPMP        1     0
GCGATGTATGCTCCTACGGTT     AMYAPTV        1     0
GCGATGTATGCTCCTCCTCTG     AMYAPPL        1     0
GCGATGTATGCTCTGACTACG     AMYALTT        1     0
GCGATGTATGCTGATGTTCAT     AMYADVH        1     0
GCGATGTATGCTGTTCCTAAT     AMYAVPN        1     0
GCGATGTATGCTTATGCGCTG     AMYAYAL        1     0
GCGATGTATGCTTGTAATTCG     AMYACNS        1     0
GCGATGTATGGGAGTATGAGT     AMYGSMS        1     0
GCGATGTATGGGGCTACTCGT     AMYGATR        1     0
GCGATGTATGGGTTGGCTTTG     AMYGLAL        1     0
GCGATGTATGGTCCGCGTGTT     AMYGPRV        1     0
GCGATGTATGGTCCGGCGTCT     AMYGPAS        1     0
GCGATGTATGGTCTGTTGTAT     AMYGLLY        1     0
GCGATGTATGGTCTTTCTCTG     AMYGLSL        1     0
GCGATGTATGGTGAGAGTGGT     AMYGESG        1     0
GCGATGTATGGTGTGTTGTAT     AMYGVLY        1     0
GCGATGTATGGTTTGCGTCTT     AMYGLRL        1     0
GCGATGTATGTGACGCCTCTT     AMYVTPL        1     0
GCGATGTATGTGACTACTGCG     AMYVTTA        1     0
GCGATGTATGTGATGCCGCCT     AMYVMPP        1     0
GCGATGTATGTGCAGCGTACT     AMYVQRT        1     0
GCGATGTATGTGCCTACGATG     AMYVPTM        1     0
GCGATGTATGTGCGTTATTCT     AMYVRYS        1     0
GCGATGTATGTGGGTCATGCT     AMYVGHA        1     0
GCGATGTATGTTAGGGCTGAT     AMYVRAD        1     0
GCGATGTATGTTCAGTATACG     AMYVQYT        1     0
GCGATGTATGTTCATGAACCT     AMYVHEP        1     0
GCGATGTATGTTCCGTATGAT     AMYVPYD        1     0
GCGATGTATGTTCCTCTTTCT     AMYVPLS        1     0
GCGATGTATGTTCTTCAGGCT     AMYVLQA        1     0
GCGATGTATGTTGATTCGGCT     AMYVDSA        1     0
GCGATGTATGTTTCTACGTCG     AMYVSTS        1     0
GCGATGTATTAGACTGGTCCT     AMYQTGP        1     0
GCGATGTATTAGATGGCGCTG     AMYQMAL        1     0
GCGATGTATTCGAGTCGTCCG     AMYSSRP        1     0
GCGATGTATTCGCATACTTGG     AMYSHTW        1     0
GCGATGTATTCGGCGGCGCGT     AMYSAAR        1     0
GCGATGTATTCGGGGCGGCAT     AMYSGRH        1     0
GCGATGTATTCGGTTTATGCT     AMYSVYA        1     0
GCGATGTATTCTCCGTCTTCT     AMYSPSS        1     0
GCGATGTATTCTGCGACGTGG     AMYSATW        1     0
GCGATGTATTGGACGCCTCGT     AMYWTPR        1     0
GCGATGTATTTGACGGCTTCG     AMYLTAS        1     0
GCGATGTATTTGACGTGTTAT     AMYLTCY        1     0
GCGATGTATTTGCCGAAGTGG     AMYLPKW        1     0
GCGATGTATTTGCCGACTATT     AMYLPTI        1     0
GCGATGTATTTTAGTCCGAGT     AMYFSPS        1     0
GCGATGTCAACTACGGATAAT     AMSTTDN        1     0
GCGATGTCACAGCCGCTGCTG     AMSQPLL        1     0
GCGATGTCGAAGAAGCCTGCG     AMSKKPA        1     0
GCGATGTCGAAGAGTAATGGG     AMSKSNG        1     0
GCGATGTCGAAGCAGCCTCAT     AMSKQPH        1     0
GCGATGTCGAAGCAGCTGGGG     AMSKQLG        1     0
GCGATGTCGAAGCATCCTACT     AMSKHPT        1     0
GCGATGTCGAAGCATGTGGAG     AMSKHVE        1     0
GCGATGTCGAAGCATTATGCG     AMSKHYA        1     0
GCGATGTCGAAGCCGAAGGAG     AMSKPKE        1     0
GCGATGTCGAAGCCGTTTTCT     AMSKPFS        1     0
GCGATGTCGAAGCTGTTTAGT     AMSKLFS        1     0
GCGATGTCGAAGGCTTGGGGT     AMSKAWG        1     0
GCGATGTCGAAGGTGTCTGCT     AMSKVSA        1     0
GCGATGTCGAAGGTTCCGTGT     AMSKVPC        1     0
GCGATGTCGAAGTATCCGCAG     AMSKYPQ        1     0
GCGATGTCGAAGTTGACTTTG     AMSKLTL        1     0
GCGATGTCGAAGTTGCTTTCG     AMSKLLS        1     0
GCGATGTCGAATCCGCTTCTT     AMSNPLL        1     0
GCGATGTCGAATCTTCCTCTG     AMSNLPL        1     0
GCGATGTCGAATGGGCCTGTT     AMSNGPV        1     0
GCGATGTCGAATGGTCGGCTT     AMSNGRL        1     0
GCGATGTCGAATGGTGCTCTT     AMSNGAL        1     0
GCGATGTCGAATTCTCCTACT     AMSNSPT        1     0
GCGATGTCGAATTCTTGGCCT     AMSNSWP        1     0
GCGATGTCGACGAATGCGTCG     AMSTNAS        1     0
GCGATGTCGACGACGACTGAG     AMSTTTE        1     0
GCGATGTCGACGACGATTCCG     AMSTTIP        1     0
GCGATGTCGACGACTACTCCG     AMSTTTP        1     0
GCGATGTCGACGACTATTCAT     AMSTTIH        1     0
GCGATGTCGACGATGCTTAGT     AMSTMLS        1     0
GCGATGTCGACGCAGTATCCT     AMSTQYP        1     0
GCGATGTCGACGCCGCCGCTT     AMSTPPL        1     0
GCGATGTCGACGCCTCATTTT     AMSTPHF        1     0
GCGATGTCGACGCCTCCTGCT     AMSTPPA        1     0
GCGATGTCGACGCGGTATGTG     AMSTRYV        1     0
GCGATGTCGACGCTGTAGGGG     AMSTLQG        1     0
GCGATGTCGACGCTTGAGGGT     AMSTLEG        1     0
GCGATGTCGACGGCTCCTGTG     AMSTAPV        1     0
GCGATGTCGACGGGGGGTTAT     AMSTGGY        1     0
GCGATGTCGACGGTGCGTGCG     AMSTVRA        1     0
GCGATGTCGACGTCTGAGCGT     AMSTSER        1     0
GCGATGTCGACGTGGCTGATT     AMSTWLI        1     0
GCGATGTCGACTAAGAATGCT     AMSTKNA        1     0
GCGATGTCGACTACGCCGAAT     AMSTTPN        1     0
GCGATGTCGACTACGGCTCAT     AMSTTAH        1     0
GCGATGTCGACTCAAACTATG     AMSTQTM        1     0
GCGATGTCGACTCAGACGTGG     AMSTQTW        1     0
GCGATGTCGACTCAGCCGCCT     AMSTQPP        1     0
GCGATGTCGACTCATGCGGAG     AMSTHAE        1     0
GCGATGTCGACTCATGGTATT     AMSTHGI        1     0
GCGATGTCGACTCCGAATCTG     AMSTPNL        1     0
GCGATGTCGACTCCGAGTTTG     AMSTPSL        1     0
GCGATGTCGACTCCTACTCCT     AMSTPTP        1     0
GCGATGTCGACTCCTACTCTG     AMSTPTL        1     0
GCGATGTCGACTCCTGGGCCT     AMSTPGP        1     0
GCGATGTCGACTCTGCCGTAT     AMSTLPY        1     0
GCGATGTCGACTCTTACTGAT     AMSTLTD        1     0
GCGATGTCGACTCTTGTGACG     AMSTLVT        1     0
GCGATGTCGACTGCGACTTCG     AMSTATS        1     0
GCGATGTCGACTGCTAGTAAG     AMSTASK        1     0
GCGATGTCGACTGCTATTGCG     AMSTAIA        1     0
GCGATGTCGACTGCTGGGACT     AMSTAGT        1     0
GCGATGTCGACTGGTGTTTCG     AMSTGVS        1     0
GCGATGTCGACTTATGTTACT     AMSTYVT        1     0
GCGATGTCGACTTCGGCGCTT     AMSTSAL        1     0
GCGATGTCGACTTCGGGGCAG     AMSTSGQ        1     0
GCGATGTCGACTTGTCAGCAG     AMSTCQQ        1     0
GCGATGTCGACTTTTGTTTCT     AMSTFVS        1     0
GCGATGTCGAGGACGCCGTCG     AMSRTPS        1     0
GCGATGTCGAGGCAGCCTTAT     AMSRQPY        1     0
GCGATGTCGAGGCCGGAGCAG     AMSRPEQ        1     0
GCGATGTCGAGGGCTACTAGT     AMSRATS        1     0
GCGATGTCGAGGGTGGCTCAG     AMSRVAQ        1     0
GCGATGTCGAGTAAGCATCAT     AMSSKHH        1     0
GCGATGTCGAGTATGATGCCG     AMSSMMP        1     0
GCGATGTCGAGTATGTTTCGT     AMSSMFR        1     0
GCGATGTCGAGTCAGCTGCTT     AMSSQLL        1     0
GCGATGTCGAGTCGTTCGTGG     AMSSRSW        1     0
GCGATGTCGAGTCTGCCTGAT     AMSSLPD        1     0
GCGATGTCGAGTCTTGATACG     AMSSLDT        1     0
GCGATGTCGAGTGCTCAGACG     AMSSAQT        1     0
GCGATGTCGAGTTCGATGACT     AMSSSMT        1     0
GCGATGTCGAGTTCGCGTTAG     AMSSSRQ        1     0
GCGATGTCGAGTTGGGGTTAG     AMSSWGQ        1     0
GCGATGTCGATGCAGTGGAAT     AMSMQWN        1     0
GCGATGTCGATGCAGTTTCGT     AMSMQFR        1     0
GCGATGTCGATGCATCCGCCG     AMSMHPP        1     0
GCGATGTCGATGCCTTATCTT     AMSMPYL        1     0
GCGATGTCGATGCGTAATCTG     AMSMRNL        1     0
GCGATGTCGATGCGTCATGTG     AMSMRHV        1     0
GCGATGTCGATGCTGGCGCCT     AMSMLAP        1     0
GCGATGTCGATGGAGCCTCCG     AMSMEPP        1     0
GCGATGTCGATGGCTCCGCTG     AMSMAPL        1     0
GCGATGTCGATGTCGTATCGG     AMSMSYR        1     0
GCGATGTCGATGTGGTCGATG     AMSMWSM        1     0
GCGATGTCGATTCAGGATGTG     AMSIQDV        1     0
GCGATGTCGATTCAGGCTCCT     AMSIQAP        1     0
GCGATGTCGATTCAGGTGTTT     AMSIQVF        1     0
GCGATGTCGATTCAGTCGGCT     AMSIQSA        1     0
GCGATGTCGATTCAGTGTTCT     AMSIQCS        1     0
GCGATGTCGATTCCTTTGCAT     AMSIPLH        1     0
GCGATGTCGATTCGTCTTGTT     AMSIRLV        1     0
GCGATGTCGATTGCTCATGAT     AMSIAHD        1     0
GCGATGTCGATTTATATGCAG     AMSIYMQ        1     0
GCGATGTCGATTTCTGCGTAG     AMSISAQ        1     0
GCGATGTCGCAGACTCAGACT     AMSQTQT        1     0
GCGATGTCGCAGCATAAGGTG     AMSQHKV        1     0
GCGATGTCGCAGCCGATGCTT     AMSQPML        1     0
GCGATGTCGCAGCCGTCTCGG     AMSQPSR        1     0
GCGATGTCGCAGCTGCCTGGG     AMSQLPG        1     0
GCGATGTCGCAGCTTGGGCAG     AMSQLGQ        1     0
GCGATGTCGCAGGTTCATCTG     AMSQVHL        1     0
GCGATGTCGCATAAGCCTTAT     AMSHKPY        1     0
GCGATGTCGCATACTGATGGG     AMSHTDG        1     0
GCGATGTCGCATACTTCTCAG     AMSHTSQ        1     0
GCGATGTCGCATAGGCAGTGG     AMSHRQW        1     0
GCGATGTCGCATAGTACGACT     AMSHSTT        1     0
GCGATGTCGCATCAGCTGTCT     AMSHQLS        1     0
GCGATGTCGCATCAGGCTTAT     AMSHQAY        1     0
GCGATGTCGCATCCGAATATG     AMSHPNM        1     0
GCGATGTCGCATCCGCATCAT     AMSHPHH        1     0
GCGATGTCGCATCGGCTTTCG     AMSHRLS        1     0
GCGATGTCGCATCGTATGACG     AMSHRMT        1     0
GCGATGTCGCATCTGATTAAG     AMSHLIK        1     0
GCGATGTCGCATCTGCGTCTT     AMSHLRL        1     0
GCGATGTCGCATGAGATTCCG     AMSHEIP        1     0
GCGATGTCGCATGGTCCGTAT     AMSHGPY        1     0
GCGATGTCGCATGTGCCGATT     AMSHVPI        1     0
GCGATGTCGCATGTTACTCTT     AMSHVTL        1     0
GCGATGTCGCATGTTTTTACT     AMSHVFT        1     0
GCGATGTCGCATTATAGGTTG     AMSHYRL        1     0
GCGATGTCGCATTATGCTACG     AMSHYAT        1     0
GCGATGTCGCATTCGACGAAT     AMSHSTN        1     0
GCGATGTCGCATTCGGTGGCG     AMSHSVA        1     0
GCGATGTCGCATTTGCGTGCT     AMSHLRA        1     0
GCGATGTCGCCACCTTCTTCG     AMSPPSS        1     0
GCGATGTCGCCGACGACTCAT     AMSPTTH        1     0
GCGATGTCGCCGACGTTTGCT     AMSPTFA        1     0
GCGATGTCGCCGACTGCTCGG     AMSPTAR        1     0
GCGATGTCGCCGACTTCGTCT     AMSPTSS        1     0
GCGATGTCGCCGACTTTTGTT     AMSPTFV        1     0
GCGATGTCGCCGATTGAGGCG     AMSPIEA        1     0
GCGATGTCGCCGATTTGTACG     AMSPICT        1     0
GCGATGTCGCCGATTTTTGCG     AMSPIFA        1     0
GCGATGTCGCCGCATCTGTAT     AMSPHLY        1     0
GCGATGTCGCCGCATCTTTAT     AMSPHLY        1     0
GCGATGTCGCCGCATTTTTCG     AMSPHFS        1     0
GCGATGTCGCCGCCGAAGAAG     AMSPPKK        1     0
GCGATGTCGCCGCCTAGGCCT     AMSPPRP        1     0
GCGATGTCGCCGCCTAGGTGG     AMSPPRW        1     0
GCGATGTCGCCGCCTCCAGGG     AMSPPPG        1     0
GCGATGTCGCCGCCTGGGATG     AMSPPGM        1     0
GCGATGTCGCCGCGGGAGATT     AMSPREI        1     0
GCGATGTCGCCGCTGGAGTCT     AMSPLES        1     0
GCGATGTCGCCGCTTACTTCT     AMSPLTS        1     0
GCGATGTCGCCGGCTACTCCT     AMSPATP        1     0
GCGATGTCGCCGGGTATTACG     AMSPGIT        1     0
GCGATGTCGCCGGGTGTTGCG     AMSPGVA        1     0
GCGATGTCGCCGTATCGTACG     AMSPYRT        1     0
GCGATGTCGCCGTATGTGTTG     AMSPYVL        1     0
GCGATGTCGCCGTCGGATCGT     AMSPSDR        1     0
GCGATGTCGCCGTCTCCGAAG     AMSPSPK        1     0
GCGATGTCGCCGTCTTATCCT     AMSPSYP        1     0
GCGATGTCGCCGTTGCGTTTT     AMSPLRF        1     0
GCGATGTCGCCTAATATTACG     AMSPNIT        1     0
GCGATGTCGCCTAATGGTGAT     AMSPNGD        1     0
GCGATGTCGCCTACGCGGATT     AMSPTRI        1     0
GCGATGTCGCCTACTATGTAG     AMSPTMQ        1     0
GCGATGTCGCCTATTCATGAT     AMSPIHD        1     0
GCGATGTCGCCTATTCTGACT     AMSPILT        1     0
GCGATGTCGCCTCATATGCTG     AMSPHML        1     0
GCGATGTCGCCTCATGTGGCT     AMSPHVA        1     0
GCGATGTCGCCTCCGACGAAG     AMSPPTK        1     0
GCGATGTCGCCTCCGCAGAAG     AMSPPQK        1     0
GCGATGTCGCCTCCGTCGGTT     AMSPPSV        1     0
GCGATGTCGCCTCCTCCGCAT     AMSPPPH        1     0
GCGATGTCGCCTCCTCGTCTG     AMSPPRL        1     0
GCGATGTCGCCTCCTTCTGAG     AMSPPSE        1     0
GCGATGTCGCCTCGGTCTCAT     AMSPRSH        1     0
GCGATGTCGCCTCGTCTTGTT     AMSPRLV        1     0
GCGATGTCGCCTGATTCTCAT     AMSPDSH        1     0
GCGATGTCGCCTGCTCATCAG     AMSPAHQ        1     0
GCGATGTCGCCTGCTCCTCGG     AMSPAPR        1     0
GCGATGTCGCCTGCTGATGTG     AMSPADV        1     0
GCGATGTCGCCTGCTTATGTG     AMSPAYV        1     0
GCGATGTCGCCTGGGTGGACG     AMSPGWT        1     0
GCGATGTCGCCTGTGAGTAAG     AMSPVSK        1     0
GCGATGTCGCCTGTTCTGGAT     AMSPVLD        1     0
GCGATGTCGCCTGTTGATACT     AMSPVDT        1     0
GCGATGTCGCCTTATACGAAT     AMSPYTN        1     0
GCGATGTCGCCTTATACGGCT     AMSPYTA        1     0
GCGATGTCGCCTTCTCATGGT     AMSPSHG        1     0
GCGATGTCGCCTTCTCCGTGG     AMSPSPW        1     0
GCGATGTCGCCTTCTCTTGAG     AMSPSLE        1     0
GCGATGTCGCCTTCTTCGCTT     AMSPSSL        1     0
GCGATGTCGCCTTTGCCGCCT     AMSPLPP        1     0
GCGATGTCGCCTTTTCCTGCT     AMSPFPA        1     0
GCGATGTCGCGGACGATGTTT     AMSRTMF        1     0
GCGATGTCGCGGACGTCTCTG     AMSRTSL        1     0
GCGATGTCGCGGACTTCGGGT     AMSRTSG        1     0
GCGATGTCGCGGAGTCTGCCG     AMSRSLP        1     0
GCGATGTCGCGGATGCTTGCG     AMSRMLA        1     0
GCGATGTCGCGGATTCAGGGT     AMSRIQG        1     0
GCGATGTCGCGGCATCAGACG     AMSRHQT        1     0
GCGATGTCGCGGCATCATTCG     AMSRHHS        1     0
GCGATGTCGCGGCCTCCTCAG     AMSRPPQ        1     0
GCGATGTCGCGGGGGCTGAAT     AMSRGLN        1     0
GCGATGTCGCGGGTGCCGAAG     AMSRVPK        1     0
GCGATGTCGCGGTATCCGTCG     AMSRYPS        1     0
GCGATGTCGCGGTCTAATATT     AMSRSNI        1     0
GCGATGTCGCGGTCTAATCCG     AMSRSNP        1     0
GCGATGTCGCGGTCTCATTCG     AMSRSHS        1     0
GCGATGTCGCGGTTGACGAAT     AMSRLTN        1     0
GCGATGTCGCGTACTACGACT     AMSRTTT        1     0
GCGATGTCGCGTACTTCGACG     AMSRTST        1     0
GCGATGTCGCGTCCGGTGCCG     AMSRPVP        1     0
GCGATGTCGCGTCCTTCCCAT     AMSRPSH        1     0
GCGATGTCGCGTGCTGCTTTT     AMSRAAF        1     0
GCGATGTCGCGTGGTAAGTCT     AMSRGKS        1     0
GCGATGTCGCGTGTTAATGCG     AMSRVNA        1     0
GCGATGTCGCGTGTTACTTGG     AMSRVTW        1     0
GCGATGTCGCGTTTTCATCTG     AMSRFHL        1     0
GCGATGTCGCGTTTTTATCCG     AMSRFYP        1     0
GCGATGTCGCTGAATCATACG     AMSLNHT        1     0
GCGATGTCGCTGAGTCTGTAT     AMSLSLY        1     0
GCGATGTCGCTGCAGTATCCG     AMSLQYP        1     0
GCGATGTCGCTGCATAAGATT     AMSLHKI        1     0
GCGATGTCGCTGCCTCCGACG     AMSLPPT        1     0
GCGATGTCGCTGCCTCCTGTG     AMSLPPV        1     0
GCGATGTCGCTGCCTCTTCAG     AMSLPLQ        1     0
GCGATGTCGCTGCGTATTATG     AMSLRIM        1     0
GCGATGTCGCTGCGTCAGCCG     AMSLRQP        1     0
GCGATGTCGCTGCGTCATGTC     AMSLRHV        1     0
GCGATGTCGCTGCGTCATGTT     AMSLRHV        1     0
GCGATGTCGCTGCTGCCTACT     AMSLLPT        1     0
GCGATGTCGCTGCTGCGTCCT     AMSLLRP        1     0
GCGATGTCGCTGCTTCCTAGT     AMSLLPS        1     0
GCGATGTCGCTGGATGATTCT     AMSLDDS        1     0
GCGATGTCGCTGGGTCCTTTG     AMSLGPL        1     0
GCGATGTCGCTGGTTACTATT     AMSLVTI        1     0
GCGATGTCGCTGGTTCAGCAT     AMSLVQH        1     0
GCGATGTCGCTGTATAGGGTG     AMSLYRV        1     0
GCGATGTCGCTGTCTTTGTCT     AMSLSLS        1     0
GCGATGTCGCTTAGTACTCTT     AMSLSTL        1     0
GCGATGTCGCTTAGTTCTCGG     AMSLSSR        1     0
GCGATGTCGCTTATGGGGAAT     AMSLMGN        1     0
GCGATGTCGCTTATTTGTGAT     AMSLICD        1     0
GCGATGTCGCTTCATAGTTTT     AMSLHSF        1     0
GCGATGTCGCTTCATCATAGG     AMSLHHR        1     0
GCGATGTCGCTTCCTACTAGG     AMSLPTR        1     0
GCGATGTCGCTTCCTCCGCCG     AMSLPPP        1     0
GCGATGTCGCTTCCTGGTCGT     AMSLPGR        1     0
GCGATGTCGCTTCCTTATCCG     AMSLPYP        1     0
GCGATGTCGCTTCGTCCGTCT     AMSLRPS        1     0
GCGATGTCGCTTCTGCGTGTT     AMSLLRV        1     0
GCGATGTCGCTTCTTCCGCTG     AMSLLPL        1     0
GCGATGTCGCTTCTTTTTTTG     AMSLLFL        1     0
GCGATGTCGCTTGATTCGCCT     AMSLDSP        1     0
GCGATGTCGCTTGCTCCTCGT     AMSLAPR        1     0
GCGATGTCGCTTGGGGTTCCG     AMSLGVP        1     0
GCGATGTCGCTTGGGTGGAGT     AMSLGWS        1     0
GCGATGTCGCTTGGTTCGGCT     AMSLGSA        1     0
GCGATGTCGCTTTCTCGGAGT     AMSLSRS        1     0
GCGATGTCGCTTTGGGGTTCG     AMSLWGS        1     0
GCGATGTCGGAGAATAGGTCT     AMSENRS        1     0
GCGATGTCGGAGATGAATCAT     AMSEMNH        1     0
GCGATGTCGGAGATGCATACG     AMSEMHT        1     0
GCGATGTCGGAGGCGAGGCCT     AMSEARP        1     0
GCGATGTCGGAGGCTCATACT     AMSEAHT        1     0
GCGATGTCGGAGGTGAATAAG     AMSEVNK        1     0
GCGATGTCGGAGGTGCAGCGG     AMSEVQR        1     0
GCGATGTCGGAGTATAATGTT     AMSEYNV        1     0
GCGATGTCGGAGTCGAGGCCT     AMSESRP        1     0
GCGATGTCGGAGTCTCCTCTT     AMSESPL        1     0
GCGATGTCGGATACGATTGCG     AMSDTIA        1     0
GCGATGTCGGATCCGGCTTAG     AMSDPAQ        1     0
GCGATGTCGGATCCTCCTCGT     AMSDPPR        1     0
GCGATGTCGGATCTTGGTTCT     AMSDLGS        1     0
GCGATGTCGGATGAGACGCTT     AMSDETL        1     0
GCGATGTCGGATGCTTCTATT     AMSDASI        1     0
GCGATGTCGGATTCTACGCTG     AMSDSTL        1     0
GCGATGTCGGATTCTCTGAAG     AMSDSLK        1     0
GCGATGTCGGATTGTTGTACT     AMSDCCT        1     0
GCGATGTCGGATTTTTTTAGG     AMSDFFR        1     0
GCGATGTCGGCGAAGGATTGG     AMSAKDW        1     0
GCGATGTCGGCGAAGTTTCAG     AMSAKFQ        1     0
GCGATGTCGGCGAATCATCCG     AMSANHP        1     0
GCGATGTCGGCGAGTCTTACG     AMSASLT        1     0
GCGATGTCGGCGATTGGTATG     AMSAIGM        1     0
GCGATGTCGGCGCGGACTACT     AMSARTT        1     0
GCGATGTCGGCGCGGACTGCT     AMSARTA        1     0
GCGATGTCGGCGCTGCCTTTG     AMSALPL        1     0
GCGATGTCGGCGGCGGGTGAT     AMSAAGD        1     0
GCGATGTCGGCGGCGTCGAGT     AMSAASS        1     0
GCGATGTCGGCGTATACGGCT     AMSAYTA        1     0
GCGATGTCGGCGTATCCGCCT     AMSAYPP        1     0
GCGATGTCGGCGTTAATTTAT     AMSALIY        1     0
GCGATGTCGGCTAATACGCAG     AMSANTQ        1     0
GCGATGTCGGCTAATGATGGG     AMSANDG        1     0
GCGATGTCGGCTACGAAGGTT     AMSATKV        1     0
GCGATGTCGGCTACTCTTTCG     AMSATLS        1     0
GCGATGTCGGCTATTGCGTAT     AMSAIAY        1     0
GCGATGTCGGCTCAGCTTGCG     AMSAQLA        1     0
GCGATGTCGGCTCAGTTTAGT     AMSAQFS        1     0
GCGATGTCGGCTCCTAATAAG     AMSAPNK        1     0
GCGATGTCGGCTCGGGCGAAT     AMSARAN        1     0
GCGATGTCGGCTCTGCTTACT     AMSALLT        1     0
GCGATGTCGGCTCTTAAGGTT     AMSALKV        1     0
GCGATGTCGGCTGATCCTGAT     AMSADPD        1     0
GCGATGTCGGCTGTTCCTTGT     AMSAVPC        1     0
GCGATGTCGGCTTCTCGGCCT     AMSASRP        1     0
GCGATGTCGGCTTCTGCTTCG     AMSASAS        1     0
GCGATGTCGGCTTGGAAGTCT     AMSAWKS        1     0
GCGATGTCGGCTTGGAATCTG     AMSAWNL        1     0
GCGATGTCGGCTTTGGCTCCT     AMSALAP        1     0
GCGATGTCGGGGAAGACTTCG     AMSGKTS        1     0
GCGATGTCGGGGACTGAGTGG     AMSGTEW        1     0
GCGATGTCGGGGATTCGTAAG     AMSGIRK        1     0
GCGATGTCGGGGCATCTTTCT     AMSGHLS        1     0
GCGATGTCGGGGCCGATTCTG     AMSGPIL        1     0
GCGATGTCGGGGCGTGCTCAG     AMSGRAQ        1     0
GCGATGTCGGGGGCTCCTCAT     AMSGAPH        1     0
GCGATGTCGGGGGCTGAGTCG     AMSGAES        1     0
GCGATGTCGGGTACTGTTATG     AMSGTVM        1     0
GCGATGTCGGGTCCTAATGCT     AMSGPNA        1     0
GCGATGTCGGGTCCTCCGCCG     AMSGPPP        1     0
GCGATGTCGGGTCGTGTGAAT     AMSGRVN        1     0
GCGATGTCGGGTGATATGAGT     AMSGDMS        1     0
GCGATGTCGGGTGGGGCGTGG     AMSGGAW        1     0
GCGATGTCGGGTGGTCCTTCT     AMSGGPS        1     0
GCGATGTCGGGTGTGGTTGTT     AMSGVVV        1     0
GCGATGTCGGGTTCGGGTATT     AMSGSGI        1     0
GCGATGTCGGGTTTTACGCTT     AMSGFTL        1     0
GCGATGTCGGGTTTTAGGTCT     AMSGFRS        1     0
GCGATGTCGGTGATTCCGTTG     AMSVIPL        1     0
GCGATGTCGGTGATTTATGTT     AMSVIYV        1     0
GCGATGTCGGTGCAGCATCAG     AMSVQHQ        1     0
GCGATGTCGGTGCCGCTTTGG     AMSVPLW        1     0
GCGATGTCGGTGCCGGCTCCT     AMSVPAP        1     0
GCGATGTCGGTGCCTCAGTCT     AMSVPQS        1     0
GCGATGTCGGTGCCTGCTATT     AMSVPAI        1     0
GCGATGTCGGTGCGGAGTCCG     AMSVRSP        1     0
GCGATGTCGGTGCTGAGTGTG     AMSVLSV        1     0
GCGATGTCGGTGCTTCGTTCT     AMSVLRS        1     0
GCGATGTCGGTGGCGTAGACG     AMSVAQT        1     0
GCGATGTCGGTGGTGATTGCG     AMSVVIA        1     0
GCGATGTCGGTGGTTAATCAT     AMSVVNH        1     0
GCGATGTCGGTTACGAGGCTG     AMSVTRL        1     0
GCGATGTCGGTTACGCTTTCG     AMSVTLS        1     0
GCGATGTCGGTTACGTCTTAT     AMSVTSY        1     0
GCGATGTCGGTTCAGACTGGT     AMSVQTG        1     0
GCGATGTCGGTTCAGCCGGCT     AMSVQPA        1     0
GCGATGTCGGTTCCGCTGCCT     AMSVPLP        1     0
GCGATGTCGGTTCCTGATCTG     AMSVPDL        1     0
GCGATGTCGGTTCTTAGTCCT     AMSVLSP        1     0
GCGATGTCGGTTTCGTTTGAT     AMSVSFD        1     0
GCGATGTCGGTTTTGTTTCCT     AMSVLFP        1     0
GCGATGTCGTAGATTGAGCTG     AMSQIEL        1     0
GCGATGTCGTAGCTGAATCCT     AMSQLNP        1     0
GCGATGTCGTATAAGGGGGCT     AMSYKGA        1     0
GCGATGTCGTATATGTCGCCG     AMSYMSP        1     0
GCGATGTCGTATATTAGTGAT     AMSYISD        1     0
GCGATGTCGTATATTCCTCGT     AMSYIPR        1     0
GCGATGTCGTATCAGAGTACG     AMSYQST        1     0
GCGATGTCGTATCAGCGGATT     AMSYQRI        1     0
GCGATGTCGTATCCGCTTACT     AMSYPLT        1     0
GCGATGTCGTATCCTTTTTCG     AMSYPFS        1     0
GCGATGTCGTATCTGCCGTAT     AMSYLPY        1     0
GCGATGTCGTATCTGCTGAGT     AMSYLLS        1     0
GCGATGTCGTATGCGCTGCCG     AMSYALP        1     0
GCGATGTCGTATGCGTTGCCT     AMSYALP        1     0
GCGATGTCGTATGTTAGTAAG     AMSYVSK        1     0
GCGATGTCGTATTCTATGCTT     AMSYSML        1     0
GCGATGTCGTATTCTCTGAAG     AMSYSLK        1     0
GCGATGTCGTATTGTTAGGAG     AMSYCQE        1     0
GCGATGTCGTCGAAGTTTCCG     AMSSKFP        1     0
GCGATGTCGTCGAATCCGCGT     AMSSNPR        1     0
GCGATGTCGTCGACTCAGTCT     AMSSTQS        1     0
GCGATGTCGTCGACTCCTGCT     AMSSTPA        1     0
GCGATGTCGTCGCCGTTGACG     AMSSPLT        1     0
GCGATGTCGTCGCCTCCTATT     AMSSPPI        1     0
GCGATGTCGTCGCCTCCTCTT     AMSSPPL        1     0
GCGATGTCGTCGCGTGAGACT     AMSSRET        1     0
GCGATGTCGTCGCTGCGGGAG     AMSSLRE        1     0
GCGATGTCGTCGCTTCAGTCG     AMSSLQS        1     0
GCGATGTCGTCGGCTATGCTT     AMSSAML        1     0
GCGATGTCGTCGGCTCCTCCG     AMSSAPP        1     0
GCGATGTCGTCGTATTGGTTG     AMSSYWL        1     0
GCGATGTCGTCGTCGCCTATG     AMSSSPM        1     0
GCGATGTCGTCGTCGTTTAAT     AMSSSFN        1     0
GCGATGTCGTCGTGGCAGATT     AMSSWQI        1     0
GCGATGTCGTCGTTGCGGAGT     AMSSLRS        1     0
GCGATGTCGTCGTTGGATACT     AMSSLDT        1     0
GCGATGTCGTCGTTTAGTTTG     AMSSFSL        1     0
GCGATGTCGTCTAAGTCTACT     AMSSKST        1     0
GCGATGTCGTCTAATTTTAAG     AMSSNFK        1     0
GCGATGTCGTCTACGGGTCCG     AMSSTGP        1     0
GCGATGTCGTCTACTAAGCCT     AMSSTKP        1     0
GCGATGTCGTCTAGGGGTCTG     AMSSRGL        1     0
GCGATGTCGTCTATGCGTACG     AMSSMRT        1     0
GCGATGTCGTCTATTACTTTG     AMSSITL        1     0
GCGATGTCGTCTCCTCCTAGG     AMSSPPR        1     0
GCGATGTCGTCTCCTCCTTGG     AMSSPPW        1     0
GCGATGTCGTCTCGTGAGGAT     AMSSRED        1     0
GCGATGTCGTCTCTGACTGGG     AMSSLTG        1     0
GCGATGTCGTCTCTTAGGCAT     AMSSLRH        1     0
GCGATGTCGTCTGAGCGGTCG     AMSSERS        1     0
GCGATGTCGTCTGCGGTTGCT     AMSSAVA        1     0
GCGATGTCGTCTGCTAGGAAG     AMSSARK        1     0
GCGATGTCGTCTGGGATGTTG     AMSSGML        1     0
GCGATGTCGTCTGGTTCGATG     AMSSGSM        1     0
GCGATGTCGTCTGTTGCGCAT     AMSSVAH        1     0
GCGATGTCGTCTGTTGCGCCG     AMSSVAP        1     0
GCGATGTCGTCTTCGCGTGAT     AMSSSRD        1     0
GCGATGTCGTGGCCGCTGTCT     AMSWPLS        1     0
GCGATGTCGTGTACGCTTCCT     AMSCTLP        1     0
GCGATGTCGTGTAGTACTCAT     AMSCSTH        1     0
GCGATGTCGTGTCAGTTGGCG     AMSCQLA        1     0
GCGATGTCGTGTCCGCATTCG     AMSCPHS        1     0
GCGATGTCGTGTCCTCTTCGT     AMSCPLR        1     0
GCGATGTCGTGTCCTTATGAT     AMSCPYD        1     0
GCGATGTCGTGTGAGGCGTGT     AMSCEAC        1     0
GCGATGTCGTTGAAGTCTCAG     AMSLKSQ        1     0
GCGATGTCGTTGAATCCTCGT     AMSLNPR        1     0
GCGATGTCGTTGACTCAGACG     AMSLTQT        1     0
GCGATGTCGTTGACTCATTTT     AMSLTHF        1     0
GCGATGTCGTTGAGTACGAGT     AMSLSTS        1     0
GCGATGTCGTTGCATCAGTAT     AMSLHQY        1     0
GCGATGTCGTTGCCGCCTCTG     AMSLPPL        1     0
GCGATGTCGTTGCGGACGTCG     AMSLRTS        1     0
GCGATGTCGTTGCTGTCTATG     AMSLLSM        1     0
GCGATGTCGTTGGATAGGCAT     AMSLDRH        1     0
GCGATGTCGTTGGCGGCGCTT     AMSLAAL        1     0
GCGATGTCGTTGGGTGTTACT     AMSLGVT        1     0
GCGATGTCGTTGTTGTTGGAT     AMSLLLD        1     0
GCGATGTCGTTTACGCAGCTG     AMSFTQL        1     0
GCGATGTCGTTTACGGGGTGG     AMSFTGW        1     0
GCGATGTCGTTTACTCCTCTT     AMSFTPL        1     0
GCGATGTCGTTTCCGTATTTT     AMSFPYF        1     0
GCGATGTCGTTTCCTGTGGTT     AMSFPVV        1     0
GCGATGTCGTTTCGTCTTGTT     AMSFRLV        1     0
GCGATGTCGTTTCTTGCTATT     AMSFLAI        1     0
GCGATGTCGTTTGCTCGTCAG     AMSFARQ        1     0
GCGATGTCGTTTGCTTGTTGT     AMSFACC        1     0
GCGATGTCTAAGAGTACGAAT     AMSKSTN        1     0
GCGATGTCTAAGCAGCAGTTG     AMSKQQL        1     0
GCGATGTCTAAGCCTACTGCT     AMSKPTA        1     0
GCGATGTCTAAGCTGCAGTAG     AMSKLQQ        1     0
GCGATGTCTAAGGAGGATTTT     AMSKEDF        1     0
GCGATGTCTAAGGCGCATCAT     AMSKAHH        1     0
GCGATGTCTAAGGCGCTGCCT     AMSKALP        1     0
GCGATGTCTAAGGCTCTGTTG     AMSKALL        1     0
GCGATGTCTAAGGGGCATACT     AMSKGHT        1     0
GCGATGTCTAAGTGGAGTCCT     AMSKWSP        1     0
GCGATGTCTAAGTGTGCGAAG     AMSKCAK        1     0
GCGATGTCTAATAGGATTTAT     AMSNRIY        1     0
GCGATGTCTAATAGTAGTCGG     AMSNSSR        1     0
GCGATGTCTAATATTCAGCAT     AMSNIQH        1     0
GCGATGTCTAATCAAATTGAT     AMSNQID        1     0
GCGATGTCTAATCCGCTTCCT     AMSNPLP        1     0
GCGATGTCTAATCGGCCTCTT     AMSNRPL        1     0
GCGATGTCTAATCGGTTGGTT     AMSNRLV        1     0
GCGATGTCTAATCGTACTCAG     AMSNRTQ        1     0
GCGATGTCTAATCTGCCGCTT     AMSNLPL        1     0
GCGATGTCTAATGATCAGTAT     AMSNDQY        1     0
GCGATGTCTAATGCGCATCTG     AMSNAHL        1     0
GCGATGTCTAATGGTATTCAT     AMSNGIH        1     0
GCGATGTCTACGACTGGGTGT     AMSTTGC        1     0
GCGATGTCTACGCCGCGTTAT     AMSTPRY        1     0
GCGATGTCTACGCCTCCGAAT     AMSTPPN        1     0
GCGATGTCTACGCGGCCTTGG     AMSTRPW        1     0
GCGATGTCTACGCGTTATCTT     AMSTRYL        1     0
GCGATGTCTACGGAGCAGCCT     AMSTEQP        1     0
GCGATGTCTACGGCGACTGAG     AMSTATE        1     0
GCGATGTCTACGGCGCATCCG     AMSTAHP        1     0
GCGATGTCTACGGTGGCTCAG     AMSTVAQ        1     0
GCGATGTCTACGGTTATGGTT     AMSTVMV        1     0
GCGATGTCTACGGTTGAGACT     AMSTVET        1     0
GCGATGTCTACGTCTCAGCTG     AMSTSQL        1     0
GCGATGTCTACTACGACTCCG     AMSTTTP        1     0
GCGATGTCTACTACTACTTAG     AMSTTTQ        1     0
GCGATGTCTACTAGGCCGTCT     AMSTRPS        1     0
GCGATGTCTACTAGTACGCAT     AMSTSTH        1     0
GCGATGTCTACTAGTGGTACG     AMSTSGT        1     0
GCGATGTCTACTCGTCCTGCT     AMSTRPA        1     0
GCGATGTCTACTCGTTATTTG     AMSTRYL        1     0
GCGATGTCTACTCTTGTGTGT     AMSTLVC        1     0
GCGATGTCTACTGAGAAGCCG     AMSTEKP        1     0
GCGATGTCTACTGGGCATTTT     AMSTGHF        1     0
GCGATGTCTACTGGTAGGCTT     AMSTGRL        1     0
GCGATGTCTACTGTTTGTCTG     AMSTVCL        1     0
GCGATGTCTACTTAGACTAAT     AMSTQTN        1     0
GCGATGTCTACTTGGGCGCGT     AMSTWAR        1     0
GCGATGTCTACTTTGGGGAAT     AMSTLGN        1     0
GCGATGTCTACTTTTCGTGTT     AMSTFRV        1     0
GCGATGTCTAGGATTACTGGT     AMSRITG        1     0
GCGATGTCTAGGCAGACGGCT     AMSRQTA        1     0
GCGATGTCTAGGCCGAATAAT     AMSRPNN        1     0
GCGATGTCTAGGCCTCTTATT     AMSRPLI        1     0
GCGATGTCTAGGCCTCTTTCG     AMSRPLS        1     0
GCGATGTCTAGGCTGCTTTTG     AMSRLLL        1     0
GCGATGTCTAGGCTGTCTAGT     AMSRLSS        1     0
GCGATGTCTAGGCTGTCTCTT     AMSRLSL        1     0
GCGATGTCTAGGCTTAATCCT     AMSRLNP        1     0
GCGATGTCTAGGGCTCCGGTG     AMSRAPV        1     0
GCGATGTCTAGGGGTCTGACG     AMSRGLT        1     0
GCGATGTCTAGGTCTCCGTCG     AMSRSPS        1     0
GCGATGTCTAGGTCTTGTCTT     AMSRSCL        1     0
GCGATGTCTAGTCCGCCGCTT     AMSSPPL        1     0
GCGATGTCTAGTCTTAGGTTT     AMSSLRF        1     0
GCGATGTCTAGTCTTGCGAGG     AMSSLAR        1     0
GCGATGTCTAGTGCTCCGTAT     AMSSAPY        1     0
GCGATGTCTAGTGCTGATACG     AMSSADT        1     0
GCGATGTCTATGCATACTGGT     AMSMHTG        1     0
GCGATGTCTATGGAGGCTCCG     AMSMEAP        1     0
GCGATGTCTATGGGTTCTCCT     AMSMGSP        1     0
GCGATGTCTATGGTTTATGCT     AMSMVYA        1     0
GCGATGTCTATGTCGTCTCTT     AMSMSSL        1     0
GCGATGTCTATTACGACGATG     AMSITTM        1     0
GCGATGTCTATTACGATTCGT     AMSITIR        1     0
GCGATGTCTATTACGTGGTGG     AMSITWW        1     0
GCGATGTCTATTCAGCATGTT     AMSIQHV        1     0
GCGATGTCTATTGATCCGGAT     AMSIDPD        1     0
GCGATGTCTATTGCGCCTGCT     AMSIAPA        1     0
GCGATGTCTATTGCTCCTCCG     AMSIAPP        1     0
GCGATGTCTATTGTTATGGTG     AMSIVMV        1     0
GCGATGTCTATTTGTCTGAAT     AMSICLN        1     0
GCGATGTCTCAGACGCAGCCT     AMSQTQP        1     0
GCGATGTCTCAGAGTAGTCCT     AMSQSSP        1     0
GCGATGTCTCAGCCGATGGGT     AMSQPMG        1     0
GCGATGTCTCAGCCTGCTACG     AMSQPAT        1     0
GCGATGTCTCAGCCTGTGACT     AMSQPVT        1     0
GCGATGTCTCAGCGGGGGTGT     AMSQRGC        1     0
GCGATGTCTCAGCTGCCTTCT     AMSQLPS        1     0
GCGATGTCTCAGCTTCAGGCG     AMSQLQA        1     0
GCGATGTCTCAGGCTCCGCAT     AMSQAPH        1     0
GCGATGTCTCAGGTGCTTAGT     AMSQVLS        1     0
GCGATGTCTCAGTCTCCTCAT     AMSQSPH        1     0
GCGATGTCTCAGTTGACGGGT     AMSQLTG        1     0
GCGATGTCTCAGTTGCTTAGT     AMSQLLS        1     0
GCGATGTCTCATCAGAATGTT     AMSHQNV        1     0
GCGATGTCTCATCCGAATCTG     AMSHPNL        1     0
GCGATGTCTCATCCGTCTAAG     AMSHPSK        1     0
GCGATGTCTCATCTGCCTAAT     AMSHLPN        1     0
GCGATGTCTCATCTTGCTCGA     AMSHLAR        1     0
GCGATGTCTCATGGTAATCAG     AMSHGNQ        1     0
GCGATGTCTCATGTGCATCAT     AMSHVHH        1     0
GCGATGTCTCATTAGGGGTGT     AMSHQGC        1     0
GCGATGTCTCATTCGATTTCT     AMSHSIS        1     0
GCGATGTCTCATTTGCCGGTG     AMSHLPV        1     0
GCGATGTCTCATTTTACGCGT     AMSHFTR        1     0
GCGATGTCTCCGAAGTCGGCT     AMSPKSA        1     0
GCGATGTCTCCGAATCATCAG     AMSPNHQ        1     0
GCGATGTCTCCGAGGCCGAAG     AMSPRPK        1     0
GCGATGTCTCCGAGTCAGCTG     AMSPSQL        1     0
GCGATGTCTCCGCATACTCTG     AMSPHTL        1     0
GCGATGTCTCCGCATACTGAG     AMSPHTE        1     0
GCGATGTCTCCGCATTAGCTG     AMSPHQL        1     0
GCGATGTCTCCGCCGATGTCT     AMSPPMS        1     0
GCGATGTCTCCGCCTACTAAT     AMSPPTN        1     0
GCGATGTCTCCGCGGCATTCT     AMSPRHS        1     0
GCGATGTCTCCGCGTGGTTCG     AMSPRGS        1     0
GCGATGTCTCCGCTTATTTAT     AMSPLIY        1     0
GCGATGTCTCCGGCGCTGTCT     AMSPALS        1     0
GCGATGTCTCCGGCTAATGTT     AMSPANV        1     0
GCGATGTCTCCGGCTGCTGTT     AMSPAAV        1     0
GCGATGTCTCCGGGGCTTCCG     AMSPGLP        1     0
GCGATGTCTCCGGGTATGCCT     AMSPGMP        1     0
GCGATGTCTCCGGTACGTCTT     AMSPVRL        1     0
GCGATGTCTCCGGTTGCGAGG     AMSPVAR        1     0
GCGATGTCTCCGTCGAGTGAT     AMSPSSD        1     0
GCGATGTCTCCGTCGCTTAAT     AMSPSLN        1     0
GCGATGTCTCCGTCTATGCCG     AMSPSMP        1     0
GCGATGTCTCCGTGTCCTGAT     AMSPCPD        1     0
GCGATGTCTCCGTTTATTCAG     AMSPFIQ        1     0
GCGATGTCTCCTACGCATGGG     AMSPTHG        1     0
GCGATGTCTCCTACTACTACT     AMSPTTT        1     0
GCGATGTCTCCTACTCCGCCT     AMSPTPP        1     0
GCGATGTCTCCTCAAAATATG     AMSPQNM        1     0
GCGATGTCTCCTCCGCCGTTT     AMSPPPF        1     0
GCGATGTCTCCTCCGTCTGCT     AMSPPSA        1     0
GCGATGTCTCCTCCTACGCCT     AMSPPTP        1     0
GCGATGTCTCCTCCTTTGTTT     AMSPPLF        1     0
GCGATGTCTCCTCGTATTGTT     AMSPRIV        1     0
GCGATGTCTCCTCTTCAGCAT     AMSPLQH        1     0
GCGATGTCTCCTTCTCCTAAT     AMSPSPN        1     0
GCGATGTCTCGGACTGGTCAT     AMSRTGH        1     0
GCGATGTCTCGGCAGTGTGCG     AMSRQCA        1     0
GCGATGTCTCGGCATACTCAT     AMSRHTH        1     0
GCGATGTCTCGGCTGAGTTCT     AMSRLSS        1     0
GCGATGTCTCGGCTTACTTCT     AMSRLTS        1     0
GCGATGTCTCGGGCGCATTTT     AMSRAHF        1     0
GCGATGTCTCGGGTGTCTCAT     AMSRVSH        1     0
GCGATGTCTCGTAGTGCTTCT     AMSRSAS        1     0
GCGATGTCTCGTATTCCGGTG     AMSRIPV        1     0
GCGATGTCTCGTCCGAATGCG     AMSRPNA        1     0
GCGATGTCTCGTCCTCCGAAT     AMSRPPN        1     0
GCGATGTCTCGTCCTCCTTGT     AMSRPPC        1     0
GCGATGTCTCGTGCGAGGGAT     AMSRARD        1     0
GCGATGTCTCTACCGGCGCTT     AMSLPAL        1     0
GCGATGTCTCTGAAGAAGGAG     AMSLKKE        1     0
GCGATGTCTCTGACTCCTCCG     AMSLTPP        1     0
GCGATGTCTCTGAGTGCTTTT     AMSLSAF        1     0
GCGATGTCTCTGCAGCCTCAT     AMSLQPH        1     0
GCGATGTCTCTGCCTCTGCAG     AMSLPLQ        1     0
GCGATGTCTCTGCGGAATTCG     AMSLRNS        1     0
GCGATGTCTCTGCTGTATCCT     AMSLLYP        1     0
GCGATGTCTCTGGCGGCTACT     AMSLAAT        1     0
GCGATGTCTCTTACGCTTCCG     AMSLTLP        1     0
GCGATGTCTCTTAGTCTGCTT     AMSLSLL        1     0
GCGATGTCTCTTCATAAGCCT     AMSLHKP        1     0
GCGATGTCTCTTCATCCGCTT     AMSLHPL        1     0
GCGATGTCTCTTCATCGTGAT     AMSLHRD        1     0
GCGATGTCTCTTGATCGGCAG     AMSLDRQ        1     0
GCGATGTCTCTTGCGCTTCCT     AMSLALP        1     0
GCGATGTCTCTTTATACTTTT     AMSLYTF        1     0
GCGATGTCTCTTTCGACTGCG     AMSLSTA        1     0
GCGATGTCTCTTTCTAATCGG     AMSLSNR        1     0
GCGATGTCTGAGAAGATGGCT     AMSEKMA        1     0
GCGATGTCTGAGATTCCGAAG     AMSEIPK        1     0
GCGATGTCTGAGCCGCGGCGT     AMSEPRR        1     0
GCGATGTCTGAGCCTCCTACT     AMSEPPT        1     0
GCGATGTCTGAGCCTCTGAGG     AMSEPLR        1     0
GCGATGTCTGAGCCTCTGTAT     AMSEPLY        1     0
GCGATGTCTGAGCGGCAGCAG     AMSERQQ        1     0
GCGATGTCTGAGCGTAATGCT     AMSERNA        1     0
GCGATGTCTGAGGCGAATCTT     AMSEANL        1     0
GCGATGTCTGAGGGTAGTCGG     AMSEGSR        1     0
GCGATGTCTGAGGTGTATATT     AMSEVYI        1     0
GCGATGTCTGAGTCTTCTGAG     AMSESSE        1     0
GCGATGTCTGATAATCATCCT     AMSDNHP        1     0
GCGATGTCTGATAGTAATTTG     AMSDSNL        1     0
GCGATGTCTGATAGTGTGTTG     AMSDSVL        1     0
GCGATGTCTGATATTGCTCTG     AMSDIAL        1     0
GCGATGTCTGATCCGCTTCTG     AMSDPLL        1     0
GCGATGTCTGATCCTATGGAG     AMSDPME        1     0
GCGATGTCTGATCCTATTCCG     AMSDPIP        1     0
GCGATGTCTGATCCTCTTATT     AMSDPLI        1     0
GCGATGTCTGATCGTTCTCTT     AMSDRSL        1     0
GCGATGTCTGATGCGTTGTGG     AMSDALW        1     0
GCGATGTCTGATGCTTTGTCT     AMSDALS        1     0
GCGATGTCTGATGGGCCTGCG     AMSDGPA        1     0
GCGATGTCTGATTCGCTGTGG     AMSDSLW        1     0
GCGATGTCTGATTTGAAGTCT     AMSDLKS        1     0
GCGATGTCTGATTTTGAGCCG     AMSDFEP        1     0
GCGATGTCTGCACCTGGGTAT     AMSAPGY        1     0
GCGATGTCTGCGATGCTTACT     AMSAMLT        1     0
GCGATGTCTGCGCCGCGGAGT     AMSAPRS        1     0
GCGATGTCTGCGCCGTTTACT     AMSAPFT        1     0
GCGATGTCTGCGCTGGTGGTG     AMSALVV        1     0
GCGATGTCTGCGCTTGTGGGT     AMSALVG        1     0
GCGATGTCTGCGCTTTAGACG     AMSALQT        1     0
GCGATGTCTGCGGAGCTTCAT     AMSAELH        1     0
GCGATGTCTGCGGCGCTTGTT     AMSAALV        1     0
GCGATGTCTGCGTATTATCTT     AMSAYYL        1     0
GCGATGTCTGCGTCGACTACT     AMSASTT        1     0
GCGATGTCTGCGTCTAGGCCG     AMSASRP        1     0
GCGATGTCTGCGTCTATTACT     AMSASIT        1     0
GCGATGTCTGCTAAGGCGGCT     AMSAKAA        1     0
GCGATGTCTGCTACGAATACT     AMSATNT        1     0
GCGATGTCTGCTACTACTACG     AMSATTT        1     0
GCGATGTCTGCTACTAGTTCG     AMSATSS        1     0
GCGATGTCTGCTAGTCTTACT     AMSASLT        1     0
GCGATGTCTGCTATGGATACT     AMSAMDT        1     0
GCGATGTCTGCTCAGCCTAAG     AMSAQPK        1     0
GCGATGTCTGCTCATAATTCG     AMSAHNS        1     0
GCGATGTCTGCTCATACGGGG     AMSAHTG        1     0
GCGATGTCTGCTCATTCTATG     AMSAHSM        1     0
GCGATGTCTGCTGAGAATGAT     AMSAEND        1     0
GCGATGTCTGCTGAGACTTCT     AMSAETS        1     0
GCGATGTCTGCTGATTTTGTT     AMSADFV        1     0
GCGATGTCTGCTGCGAAGCAG     AMSAAKQ        1     0
GCGATGTCTGCTGCTCGTTTG     AMSAARL        1     0
GCGATGTCTGCTGCTGGTACG     AMSAAGT        1     0
GCGATGTCTGCTGGGCGTCTT     AMSAGRL        1     0
GCGATGTCTGCTTATCCGTGT     AMSAYPC        1     0
GCGATGTCTGGGACGGGTGTG     AMSGTGV        1     0
GCGATGTCTGGGATGGCTGCG     AMSGMAA        1     0
GCGATGTCTGGGCCGTTTTTG     AMSGPFL        1     0
GCGATGTCTGGGCGGCTTACT     AMSGRLT        1     0
GCGATGTCTGGGCGGTTTGTG     AMSGRFV        1     0
GCGATGTCTGGGCTGCATGCG     AMSGLHA        1     0
GCGATGTCTGGGCTGTTGACG     AMSGLLT        1     0
GCGATGTCTGGTCTGACTCCT     AMSGLTP        1     0
GCGATGTCTGGTCTTGAGTAT     AMSGLEY        1     0
GCGATGTCTGGTGCGACTAGT     AMSGATS        1     0
GCGATGTCTGGTGGGGATCAT     AMSGGDH        1     0
GCGATGTCTGTGAAGGCTTCG     AMSVKAS        1     0
GCGATGTCTGTGCCGTCTGCG     AMSVPSA        1     0
GCGATGTCTGTGCCTCGTTTG     AMSVPRL        1     0
GCGATGTCTGTGCGGGCGCAG     AMSVRAQ        1     0
GCGATGTCTGTGCTTACGCCG     AMSVLTP        1     0
GCGATGTCTGTGTATGCTGAG     AMSVYAE        1     0
GCGATGTCTGTGTTTACGCCT     AMSVFTP        1     0
GCGATGTCTGTTACGCCTAAT     AMSVTPN        1     0
GCGATGTCTGTTAGTGCGTCT     AMSVSAS        1     0
GCGATGTCTGTTCCGGAGTGG     AMSVPEW        1     0
GCGATGTCTGTTCCTCCTATT     AMSVPPI        1     0
GCGATGTCTGTTCTGCAGATT     AMSVLQI        1     0
GCGATGTCTGTTGGGCCTCCG     AMSVGPP        1     0
GCGATGTCTGTTGTGAAGGCT     AMSVVKA        1     0
GCGATGTCTGTTGTGTTTCCT     AMSVVFP        1     0
GCGATGTCTGTTTATTGGACG     AMSVYWT        1     0
GCGATGTCTGTTTGGCCTCCG     AMSVWPP        1     0
GCGATGTCTTAGGAGCCTGTG     AMSQEPV        1     0
GCGATGTCTTAGGGGGCGACG     AMSQGAT        1     0
GCGATGTCTTAGGTGCCTCAT     AMSQVPH        1     0
GCGATGTCTTATAGGCTGGAT     AMSYRLD        1     0
GCGATGTCTTATAGGTCTGCG     AMSYRSA        1     0
GCGATGTCTTATCCGAAGACG     AMSYPKT        1     0
GCGATGTCTTATCCGCGTGCT     AMSYPRA        1     0
GCGATGTCTTATGCGACGCAT     AMSYATH        1     0
GCGATGTCTTATTGGGTGACG     AMSYWVT        1     0
GCGATGTCTTCGCCGTCGCCT     AMSSPSP        1     0
GCGATGTCTTCGCCTCTGACT     AMSSPLT        1     0
GCGATGTCTTCGCGGTCGCCT     AMSSRSP        1     0
GCGATGTCTTCGCTGATTAAG     AMSSLIK        1     0
GCGATGTCTTCTAATTCTACG     AMSSNST        1     0
GCGATGTCTTCTAGGCCGCAG     AMSSRPQ        1     0
GCGATGTCTTCTGGGACTCTT     AMSSGTL        1     0
GCGATGTCTTCTTCGGCTGGG     AMSSSAG        1     0
GCGATGTCTTCTTCGTCGCGG     AMSSSSR        1     0
GCGATGTCTTGGGCGGCTCTG     AMSWAAL        1     0
GCGATGTCTTGTAAGCAGTGG     AMSCKQW        1     0
GCGATGTCTTGTATGCTGCCT     AMSCMLP        1     0
GCGATGTCTTGTGGTCCTCAG     AMSCGPQ        1     0
GCGATGTCTTTGAAGTCTACT     AMSLKST        1     0
GCGATGTCTTTGCATATTGAG     AMSLHIE        1     0
GCGATGTCTTTGCCGAATTGT     AMSLPNC        1     0
GCGATGTCTTTGCCTTTTGCG     AMSLPFA        1     0
GCGATGTCTTTGGTGCCGCCG     AMSLVPP        1     0
GCGATGTCTTTTACTAATGGG     AMSFTNG        1     0
GCGATGTCTTTTACTCATCCG     AMSFTHP        1     0
GCGATGTCTTTTAGTGCGCCG     AMSFSAP        1     0
GCGATGTCTTTTGGGTTGACT     AMSFGLT        1     0
GCGATGTGACAGCCTCAGTAG     AM*QPQQ        1     0
GCGATGTGGAAGACGCCTCTG     AMWKTPL        1     0
GCGATGTGGAAGCCGGCTCGT     AMWKPAR        1     0
GCGATGTGGAAGCCGTCGTAT     AMWKPSY        1     0
GCGATGTGGAAGCCTCTGAAT     AMWKPLN        1     0
GCGATGTGGAAGCCTGTGCGG     AMWKPVR        1     0
GCGATGTGGAAGCTTTCGATT     AMWKLSI        1     0
GCGATGTGGAAGGATGATAAT     AMWKDDN        1     0
GCGATGTGGAAGGGGCTTTCG     AMWKGLS        1     0
GCGATGTGGAAGGGTTTGCAG     AMWKGLQ        1     0
GCGATGTGGAAGTTGCCTAAG     AMWKLPK        1     0
GCGATGTGGAATATGGCTTTG     AMWNMAL        1     0
GCGATGTGGAATCAGCATAGG     AMWNQHR        1     0
GCGATGTGGAATCCGGAGGGT     AMWNPEG        1     0
GCGATGTGGAATCGGCATATT     AMWNRHI        1     0
GCGATGTGGAATGGGATTGCG     AMWNGIA        1     0
GCGATGTGGAATGGTATGATG     AMWNGMM        1     0
GCGATGTGGAATTCGATTCGT     AMWNSIR        1     0
GCGATGTGGAATTCTGCTCAG     AMWNSAQ        1     0
GCGATGTGGACGAGTATTTAT     AMWTSIY        1     0
GCGATGTGGACGCTGGTTGCG     AMWTLVA        1     0
GCGATGTGGACGGAGCTGCGG     AMWTELR        1     0
GCGATGTGGACGGATTGGGCG     AMWTDWA        1     0
GCGATGTGGACGGCTCCTCGG     AMWTAPR        1     0
GCGATGTGGACGGCTCCTCTG     AMWTAPL        1     0
GCGATGTGGACGGGGCGGCTG     AMWTGRL        1     0
GCGATGTGGACGGTGGGTCGT     AMWTVGR        1     0
GCGATGTGGACGTATACTCCG     AMWTYTP        1     0
GCGATGTGGACGTCGATTGCT     AMWTSIA        1     0
GCGATGTGGACGTGGAATATG     AMWTWNM        1     0
GCGATGTGGACGTGGGGGGCG     AMWTWGA        1     0
GCGATGTGGACTAAGGCGAGG     AMWTKAR        1     0
GCGATGTGGACTACGATGCGT     AMWTTMR        1     0
GCGATGTGGACTCATACTAGT     AMWTHTS        1     0
GCGATGTGGACTCGGCAGACG     AMWTRQT        1     0
GCGATGTGGACTGAGACGCGG     AMWTETR        1     0
GCGATGTGGACTGGTAATGAG     AMWTGNE        1     0
GCGATGTGGACTTTTCGTGAG     AMWTFRE        1     0
GCGATGTGGAGGATGCCGGCG     AMWRMPA        1     0
GCGATGTGGAGGCAGACTGCT     AMWRQTA        1     0
GCGATGTGGAGGCCTACGTCG     AMWRPTS        1     0
GCGATGTGGAGGTTGAATTAT     AMWRLNY        1     0
GCGATGTGGAGGTTTATGTTT     AMWRFMF        1     0
GCGATGTGGAGTAAGCGTATG     AMWSKRM        1     0
GCGATGTGGAGTAATATGGGG     AMWSNMG        1     0
GCGATGTGGAGTCAGCGGCTG     AMWSQRL        1     0
GCGATGTGGAGTCCGGCTACG     AMWSPAT        1     0
GCGATGTGGAGTCCTTTGTAT     AMWSPLY        1     0
GCGATGTGGAGTCGGCCTTGG     AMWSRPW        1     0
GCGATGTGGAGTTGGAATCCG     AMWSWNP        1     0
GCGATGTGGATGACGCCTACT     AMWMTPT        1     0
GCGATGTGGATGCAGAGTCAT     AMWMQSH        1     0
GCGATGTGGATGCAGCATGGG     AMWMQHG        1     0
GCGATGTGGATGCCGACTTCG     AMWMPTS        1     0
GCGATGTGGATGCCTACTATT     AMWMPTI        1     0
GCGATGTGGATGCCTATGCTT     AMWMPML        1     0
GCGATGTGGATTAGTCCTCCT     AMWISPP        1     0
GCGATGTGGATTCAGCTGGCT     AMWIQLA        1     0
GCGATGTGGATTCAGGGTCAT     AMWIQGH        1     0
GCGATGTGGATTCATCCTCAT     AMWIHPH        1     0
GCGATGTGGATTCCGCGGGGG     AMWIPRG        1     0
GCGATGTGGATTCCTCAATCG     AMWIPQS        1     0
GCGATGTGGATTGGGGCGGAG     AMWIGAE        1     0
GCGATGTGGATTGTGCCGGCT     AMWIVPA        1     0
GCGATGTGGCAGAATCTGAAT     AMWQNLN        1     0
GCGATGTGGCAGACGGTGACT     AMWQTVT        1     0
GCGATGTGGCAGACTCGTTCG     AMWQTRS        1     0
GCGATGTGGCAGATGTCTGAT     AMWQMSD        1     0
GCGATGTGGCAGCAGCCTAGT     AMWQQPS        1     0
GCGATGTGGCAGCCTAGGCGT     AMWQPRR        1     0
GCGATGTGGCAGCGGCTTCCT     AMWQRLP        1     0
GCGATGTGGCAGCTTCCTTGG     AMWQLPW        1     0
GCGATGTGGCAGGAGAAGCAG     AMWQEKQ        1     0
GCGATGTGGCAGGGTTGGACT     AMWQGWT        1     0
GCGATGTGGCAGTATCCTACT     AMWQYPT        1     0
GCGATGTGGCAGTTTCCGCCG     AMWQFPP        1     0
GCGATGTGGCATACTGAGACG     AMWHTET        1     0
GCGATGTGGCATAGTCCTACG     AMWHSPT        1     0
GCGATGTGGCATCAGGCGTGT     AMWHQAC        1     0
GCGATGTGGCATCCGAGTCCT     AMWHPSP        1     0
GCGATGTGGCATCCTCATCTG     AMWHPHL        1     0
GCGATGTGGCATCGTGTGATG     AMWHRVM        1     0
GCGATGTGGCATCTGGGTCAT     AMWHLGH        1     0
GCGATGTGGCATCTTCTTTCG     AMWHLLS        1     0
GCGATGTGGCATGCGCATGGT     AMWHAHG        1     0
GCGATGTGGCATGCTAAGCTT     AMWHAKL        1     0
GCGATGTGGCATGCTCTGAGG     AMWHALR        1     0
GCGATGTGGCCAATTGGTTCT     AMWPIGS        1     0
GCGATGTGGCCACCTAGTCAT     AMWPPSH        1     0
GCGATGTGGCCGAATAAGCTG     AMWPNKL        1     0
GCGATGTGGCCGAATATGCAT     AMWPNMH        1     0
GCGATGTGGCCGAATCATGGT     AMWPNHG        1     0
GCGATGTGGCCGACGACTTCT     AMWPTTS        1     0
GCGATGTGGCCGACGAGGACT     AMWPTRT        1     0
GCGATGTGGCCGACTGATTAT     AMWPTDY        1     0
GCGATGTGGCCGACTGGTCAT     AMWPTGH        1     0
GCGATGTGGCCGAGGTTGTTT     AMWPRLF        1     0
GCGATGTGGCCGAGGTTTACG     AMWPRFT        1     0
GCGATGTGGCCGCAGCATACG     AMWPQHT        1     0
GCGATGTGGCCGCATGTTATT     AMWPHVI        1     0
GCGATGTGGCCGCCGCTGACG     AMWPPLT        1     0
GCGATGTGGCCGCCGGTGTAT     AMWPPVY        1     0
GCGATGTGGCCGCCTGCGTTT     AMWPPAF        1     0
GCGATGTGGCCGCCTTCGCTT     AMWPPSL        1     0
GCGATGTGGCCGCGTTCTTTG     AMWPRSL        1     0
GCGATGTGGCCGCTGCCGCTT     AMWPLPL        1     0
GCGATGTGGCCGCTGCCTTCG     AMWPLPS        1     0
GCGATGTGGCCGCTTAGGTCG     AMWPLRS        1     0
GCGATGTGGCCGCTTGTGCTG     AMWPLVL        1     0
GCGATGTGGCCGGATACGTCG     AMWPDTS        1     0
GCGATGTGGCCGGATCGTCGG     AMWPDRR        1     0
GCGATGTGGCCGGCTTCGACT     AMWPAST        1     0
GCGATGTGGCCGGTGATGAGT     AMWPVMS        1     0
GCGATGTGGCCGTATCAGAGT     AMWPYQS        1     0
GCGATGTGGCCGTATTCGTTT     AMWPYSF        1     0
GCGATGTGGCCGTCTCGGGCT     AMWPSRA        1     0
GCGATGTGGCCTACGCGTTCG     AMWPTRS        1     0
GCGATGTGGCCTACTAATTCG     AMWPTNS        1     0
GCGATGTGGCCTACTGCTATT     AMWPTAI        1     0
GCGATGTGGCCTACTGGTTGG     AMWPTGW        1     0
GCGATGTGGCCTATTCCGTCT     AMWPIPS        1     0
GCGATGTGGCCTCAGCAGCGT     AMWPQQR        1     0
GCGATGTGGCCTCAGTCTAGT     AMWPQSS        1     0
GCGATGTGGCCTCCTAAGCCT     AMWPPKP        1     0
GCGATGTGGCCTCCTAGTCCG     AMWPPSP        1     0
GCGATGTGGCCTCGTCAGTCT     AMWPRQS        1     0
GCGATGTGGCCTCTGAGGACG     AMWPLRT        1     0
GCGATGTGGCCTCTGTCGGAT     AMWPLSD        1     0
GCGATGTGGCCTGATAGTGCT     AMWPDSA        1     0
GCGATGTGGCCTGATCCTACT     AMWPDPT        1     0
GCGATGTGGCCTGCGCTTCCG     AMWPALP        1     0
GCGATGTGGCCTGCTGCGGGT     AMWPAAG        1     0
GCGATGTGGCCTTATGGTACG     AMWPYGT        1     0
GCGATGTGGCGGAATGGTATT     AMWRNGI        1     0
GCGATGTGGCGGACTCATCTG     AMWRTHL        1     0
GCGATGTGGCGGACTCCTCTG     AMWRTPL        1     0
GCGATGTGGCGGCATACTTTG     AMWRHTL        1     0
GCGATGTGGCGGCATATTAAT     AMWRHIN        1     0
GCGATGTGGCGGGCTAGTGTG     AMWRASV        1     0
GCGATGTGGCGGGTGTCTCTG     AMWRVSL        1     0
GCGATGTGGCGTAGTGGGAAT     AMWRSGN        1     0
GCGATGTGGCGTCAGCATTCG     AMWRQHS        1     0
GCGATGTGGCGTCATTTTACT     AMWRHFT        1     0
GCGATGTGGCGTCCTACTTGT     AMWRPTC        1     0
GCGATGTGGCGTCCTCCGGCG     AMWRPPA        1     0
GCGATGTGGCGTTCTTCTTAT     AMWRSSY        1     0
GCGATGTGGCGTTGGGCGATG     AMWRWAM        1     0
GCGATGTGGCTGAATAATCAG     AMWLNNQ        1     0
GCGATGTGGCTGCCTCAGATG     AMWLPQM        1     0
GCGATGTGGCTGCGGGGGCCT     AMWLRGP        1     0
GCGATGTGGCTGGAGCCGACG     AMWLEPT        1     0
GCGATGTGGCTGTGTCCTCCG     AMWLCPP        1     0
GCGATGTGGCTTAATGCGACT     AMWLNAT        1     0
GCGATGTGGCTTACTTCTAAG     AMWLTSK        1     0
GCGATGTGGCTTCCGCTTATG     AMWLPLM        1     0
GCGATGTGGCTTCCTAATGTG     AMWLPNV        1     0
GCGATGTGGCTTCGGCCTCTT     AMWLRPL        1     0
GCGATGTGGCTTGCGGATGTT     AMWLADV        1     0
GCGATGTGGCTTGGTCCGGCG     AMWLGPA        1     0
GCGATGTGGGAGACGCTGGCG     AMWETLA        1     0
GCGATGTGGGAGACTATGGCG     AMWETMA        1     0
GCGATGTGGGAGAGTAGTGTG     AMWESSV        1     0
GCGATGTGGGAGCATACTGAT     AMWEHTD        1     0
GCGATGTGGGAGCGGTTTTCT     AMWERFS        1     0
GCGATGTGGGAGCTGTCTCCG     AMWELSP        1     0
GCGATGTGGGAGTCTCATCAG     AMWESHQ        1     0
GCGATGTGGGAGTGGCTGCAT     AMWEWLH        1     0
GCGATGTGGGATACGCCTTTT     AMWDTPF        1     0
GCGATGTGGGATCAGTTTCCT     AMWDQFP        1     0
GCGATGTGGGATCGGCATTCT     AMWDRHS        1     0
GCGATGTGGGATGATCCGGTT     AMWDDPV        1     0
GCGATGTGGGATGATTGGTGT     AMWDDWC        1     0
GCGATGTGGGCGAAGACTGAG     AMWAKTE        1     0
GCGATGTGGGCGAAGCCTACT     AMWAKPT        1     0
GCGATGTGGGCGACTGAGACT     AMWATET        1     0
GCGATGTGGGCGAGGTTTGAT     AMWARFD        1     0
GCGATGTGGGCGCATGAGCGT     AMWAHER        1     0
GCGATGTGGGCGCCGGAGATT     AMWAPEI        1     0
GCGATGTGGGCGCCTCCTAGG     AMWAPPR        1     0
GCGATGTGGGCGCCTTCGTCG     AMWAPSS        1     0
GCGATGTGGGCGGAGATGAAT     AMWAEMN        1     0
GCGATGTGGGCGGATGTGATT     AMWADVI        1     0
GCGATGTGGGCGGGTCGTTCG     AMWAGRS        1     0
GCGATGTGGGCGGTGGTGCCT     AMWAVVP        1     0
GCGATGTGGGCTACGATGGAT     AMWATMD        1     0
GCGATGTGGGCTCGTCTGTCG     AMWARLS        1     0
GCGATGTGGGCTCTGAATGCG     AMWALNA        1     0
GCGATGTGGGCTGAGGTGTGG     AMWAEVW        1     0
GCGATGTGGGCTGTTGAGCTG     AMWAVEL        1     0
GCGATGTGGGCTTCGTCGCCT     AMWASSP        1     0
GCGATGTGGGGGCCGGCGGCT     AMWGPAA        1     0
GCGATGTGGGGTAAGGCTCAG     AMWGKAQ        1     0
GCGATGTGGGGTAGTTCGGTT     AMWGSSV        1     0
GCGATGTGGGGTCTGACTAAG     AMWGLTK        1     0
GCGATGTGGGGTGGTCTTACG     AMWGGLT        1     0
GCGATGTGGGGTTCTAAGCAT     AMWGSKH        1     0
GCGATGTGGGGTTTTATGGGG     AMWGFMG        1     0
GCGATGTGGGGTTTTCGTTAG     AMWGFRQ        1     0
GCGATGTGGGTGAATACTGAT     AMWVNTD        1     0
GCGATGTGGGTGCAGGTTCTT     AMWVQVL        1     0
GCGATGTGGGTGCCTTCTACT     AMWVPST        1     0
GCGATGTGGGTGGATTCTCCT     AMWVDSP        1     0
GCGATGTGGGTTCCGAAGACG     AMWVPKT        1     0
GCGATGTGGGTTCGGCTTCTT     AMWVRLL        1     0
GCGATGTGGGTTGCGCCTGAT     AMWVAPD        1     0
GCGATGTGGGTTGGGCCGTTT     AMWVGPF        1     0
GCGATGTGGGTTGTGGGGGCT     AMWVVGA        1     0
GCGATGTGGTAGACGCTGGCG     AMWQTLA        1     0
GCGATGTGGTAGACTCGGGCT     AMWQTRA        1     0
GCGATGTGGTAGGAGGTTCGT     AMWQEVR        1     0
GCGATGTGGTAGGGGCAGTAT     AMWQGQY        1     0
GCGATGTGGTAGGTTGTGCCT     AMWQVVP        1     0
GCGATGTGGTATAAGCCGTTG     AMWYKPL        1     0
GCGATGTGGTATAATCATCAG     AMWYNHQ        1     0
GCGATGTGGTATACGACTATT     AMWYTTI        1     0
GCGATGTGGTATCAGGCTAGT     AMWYQAS        1     0
GCGATGTGGTATGATCAGCTG     AMWYDQL        1     0
GCGATGTGGTATTTGCCGCTG     AMWYLPL        1     0
GCGATGTGGTCGACGCCTTCG     AMWSTPS        1     0
GCGATGTGGTCGATTGCTAGG     AMWSIAR        1     0
GCGATGTGGTCGCCGCCTTTG     AMWSPPL        1     0
GCGATGTGGTCGCCTCCTAAT     AMWSPPN        1     0
GCGATGTGGTCGCTGTCGCCG     AMWSLSP        1     0
GCGATGTGGTCGGTTCTGCAG     AMWSVLQ        1     0
GCGATGTGGTCGGTTGTGGAG     AMWSVVE        1     0
GCGATGTGGTCTACGTGTTCT     AMWSTCS        1     0
GCGATGTGGTCTCCGATTAGG     AMWSPIR        1     0
GCGATGTGGTCTCCTAGGCTG     AMWSPRL        1     0
GCGATGTGGTCTCGTGATCTG     AMWSRDL        1     0
GCGATGTGGTCTCTGAAGCCT     AMWSLKP        1     0
GCGATGTGGTCTCTGACGGCT     AMWSLTA        1     0
GCGATGTGGTCTCTTCCGCCG     AMWSLPP        1     0
GCGATGTGGTCTGATACTTCG     AMWSDTS        1     0
GCGATGTGGTCTGCTTTGCCG     AMWSALP        1     0
GCGATGTGGTCTGGATCTACG     AMWSGST        1     0
GCGATGTGGTCTTATCCGTTT     AMWSYPF        1     0
GCGATGTGGTCTTCGCCTACG     AMWSSPT        1     0
GCGATGTGGTGGCCTCCTCTT     AMWWPPL        1     0
GCGATGTGGTGTACGCATTAG     AMWCTHQ        1     0
GCGATGTGGTGTACGCCTTCT     AMWCTPS        1     0
GCGATGTGGTTGGGTTGGCCT     AMWLGWP        1     0
GCGATGTGGTTTCCTTCGTCG     AMWFPSS        1     0
GCGATGTGGTTTCGTACTAGT     AMWFRTS        1     0
GCGATGTGTAAGATGCAGGTG     AMCKMQV        1     0
GCGATGTGTAATAAGCCTCTG     AMCNKPL        1     0
GCGATGTGTAATACGATGAAG     AMCNTMK        1     0
GCGATGTGTAATCCGCCTGGT     AMCNPPG        1     0
GCGATGTGTAATCCGCCTTGT     AMCNPPC        1     0
GCGATGTGTAATGAGGCGCTG     AMCNEAL        1     0
GCGATGTGTAATGCGATTAAG     AMCNAIK        1     0
GCGATGTGTAATTCGTGTCCG     AMCNSCP        1     0
GCGATGTGTAATTCTGCTCGT     AMCNSAR        1     0
GCGATGTGTACGCCGAAGCTT     AMCTPKL        1     0
GCGATGTGTACTAAGCATAAT     AMCTKHN        1     0
GCGATGTGTACTCAGCCTTCG     AMCTQPS        1     0
GCGATGTGTACTCAGCTGCCG     AMCTQLP        1     0
GCGATGTGTACTGAGGTGCCT     AMCTEVP        1     0
GCGATGTGTACTTCGAGGGGT     AMCTSRG        1     0
GCGATGTGTACTTCGCATCAT     AMCTSHH        1     0
GCGATGTGTAGGATGCATCCG     AMCRMHP        1     0
GCGATGTGTAGGCATCCTCAT     AMCRHPH        1     0
GCGATGTGTAGGCTTCCTGAT     AMCRLPD        1     0
GCGATGTGTAGGGAGTCTCAT     AMCRESH        1     0
GCGATGTGTAGGTATCCTATT     AMCRYPI        1     0
GCGATGTGTAGTCCGTCTCAT     AMCSPSH        1     0
GCGATGTGTAGTCCTGCGACT     AMCSPAT        1     0
GCGATGTGTAGTCCTGTGAAT     AMCSPVN        1     0
GCGATGTGTAGTGAGGGTCGT     AMCSEGR        1     0
GCGATGTGTATGAAGGGGTCT     AMCMKGS        1     0
GCGATGTGTATGCCGCGGGCT     AMCMPRA        1     0
GCGATGTGTATGGCGCTTCCT     AMCMALP        1     0
GCGATGTGTATTACGCTTCAG     AMCITLQ        1     0
GCGATGTGTATTAGGCCGATT     AMCIRPI        1     0
GCGATGTGTATTCGTGTGACT     AMCIRVT        1     0
GCGATGTGTCAGCATTGTGAT     AMCQHCD        1     0
GCGATGTGTCAGCCTGTGCCT     AMCQPVP        1     0
GCGATGTGTCAGGATCTGAGG     AMCQDLR        1     0
GCGATGTGTCAGTATTCGGCT     AMCQYSA        1     0
GCGATGTGTCAGTCTCTTCTG     AMCQSLL        1     0
GCGATGTGTCATAATCATTGT     AMCHNHC        1     0
GCGATGTGTCATATGCCGGCT     AMCHMPA        1     0
GCGATGTGTCATCATCTGCGT     AMCHHLR        1     0
GCGATGTGTCATCCGATGCTT     AMCHPML        1     0
GCGATGTGTCATCCTTATCAT     AMCHPYH        1     0
GCGATGTGTCCGAAGACGCTG     AMCPKTL        1     0
GCGATGTGTCCGCCGGATATG     AMCPPDM        1     0
GCGATGTGTCCGGAGCGTCCT     AMCPERP        1     0
GCGATGTGTCCGGCTTGTTTT     AMCPACF        1     0
GCGATGTGTCCGTCGATGACT     AMCPSMT        1     0
GCGATGTGTCCTAAGCCTATG     AMCPKPM        1     0
GCGATGTGTCCTATGACTTGT     AMCPMTC        1     0
GCGATGTGTCCTGAGACTCCG     AMCPETP        1     0
GCGATGTGTCGGACGGCGCAT     AMCRTAH        1     0
GCGATGTGTCGGTCTTCGATG     AMCRSSM        1     0
GCGATGTGTCGTCCGCAGCTG     AMCRPQL        1     0
GCGATGTGTCTGCCGCTTCCT     AMCLPLP        1     0
GCGATGTGTGAGCCGCATCCG     AMCEPHP        1     0
GCGATGTGTGAGCGTTGTGTT     AMCERCV        1     0
GCGATGTGTGAGGCTTTTGCG     AMCEAFA        1     0
GCGATGTGTGATAGGCATCAT     AMCDRHH        1     0
GCGATGTGTGATCAGACTCAG     AMCDQTQ        1     0
GCGATGTGTGATCGGTCGCAG     AMCDRSQ        1     0
GCGATGTGTGATCTTCATTGG     AMCDLHW        1     0
GCGATGTGTGCGAAGAAGGCG     AMCAKKA        1     0
GCGATGTGTGCGAGGTATTCT     AMCARYS        1     0
GCGATGTGTGCGCCTATTTCT     AMCAPIS        1     0
GCGATGTGTGCGGTGTCGCCT     AMCAVSP        1     0
GCGATGTGTGCGTATGAGTGT     AMCAYEC        1     0
GCGATGTGTGCTACTCCTCCG     AMCATPP        1     0
GCGATGTGTGCTAGTCTTACT     AMCASLT        1     0
GCGATGTGTGCTCAGTCGCGT     AMCAQSR        1     0
GCGATGTGTGCTCATGTGCCT     AMCAHVP        1     0
GCGATGTGTGCTCGGCTTCCG     AMCARLP        1     0
GCGATGTGTGCTCTGCCGCTG     AMCALPL        1     0
GCGATGTGTGCTGAGTCTGCT     AMCAESA        1     0
GCGATGTGTGCTTATATTCCT     AMCAYIP        1     0
GCGATGTGTGCTTATCGTTTT     AMCAYRF        1     0
GCGATGTGTGGTCTGTGTTGG     AMCGLCW        1     0
GCGATGTGTGTGTTTTGTACT     AMCVFCT        1     0
GCGATGTGTGTTCAGACGCAT     AMCVQTH        1     0
GCGATGTGTGTTCCTATTATT     AMCVPII        1     0
GCGATGTGTGTTGCTCCGTCG     AMCVAPS        1     0
GCGATGTGTTAGACTACGACG     AMCQTTT        1     0
GCGATGTGTTATTCTAGGCTG     AMCYSRL        1     0
GCGATGTGTTCGCAGTGTCCG     AMCSQCP        1     0
GCGATGTGTTCTACTCCTGAT     AMCSTPD        1     0
GCGATGTGTTCTAGGGTTATT     AMCSRVI        1     0
GCGATGTGTTCTAGTGCTCGG     AMCSSAR        1     0
GCGATGTGTTCTCTTCCTACT     AMCSLPT        1     0
GCGATGTGTTCTCTTGTGCCG     AMCSLVP        1     0
GCGATGTGTTCTGGGCGGATG     AMCSGRM        1     0
GCGATGTGTTGTCCGACGAAT     AMCCPTN        1     0
GCGATGTGTTGTCCGGCGTCT     AMCCPAS        1     0
GCGATGTGTTGTTCGGATCAG     AMCCSDQ        1     0
GCGATGTGTTGTTCGTCTAGT     AMCCSSS        1     0
GCGATGTGTTTACCTGCGTGT     AMCLPAC        1     0
GCGATGTGTTTGCCTGCGTGT     AMCLPAC        1     0
GCGATGTGTTTTCCTTTTCAT     AMCFPFH        1     0
GCGATGTTAAATCCTATGCTG     AMLNPML        1     0
GCGATGTTACGGCTTGGTGCT     AMLRLGA        1     0
GCGATGTTGAAGAGTCCGGAG     AMLKSPE        1     0
GCGATGTTGAAGATGCGTATG     AMLKMRM        1     0
GCGATGTTGAAGATTGTTCTG     AMLKIVL        1     0
GCGATGTTGAAGCAGGTTATT     AMLKQVI        1     0
GCGATGTTGAAGCCTCAGTGT     AMLKPQC        1     0
GCGATGTTGAAGCTTCCTCCT     AMLKLPP        1     0
GCGATGTTGAAGGCGTTGGTT     AMLKALV        1     0
GCGATGTTGAATAATAGGGTG     AMLNNRV        1     0
GCGATGTTGAATCCGCGTTTG     AMLNPRL        1     0
GCGATGTTGAATGTTGAGGTT     AMLNVEV        1     0
GCGATGTTGAATTCGGTTCTG     AMLNSVL        1     0
GCGATGTTGAATTCTAGGCAT     AMLNSRH        1     0
GCGATGTTGAATTTTTCGCAT     AMLNFSH        1     0
GCGATGTTGACGACTAGGACG     AMLTTRT        1     0
GCGATGTTGACGCCTCGGTCT     AMLTPRS        1     0
GCGATGTTGACGCGTGAGTCG     AMLTRES        1     0
GCGATGTTGACGCTGACGCCT     AMLTLTP        1     0
GCGATGTTGACGTTGTCTTAG     AMLTLSQ        1     0
GCGATGTTGACTACGAATCGG     AMLTTNR        1     0
GCGATGTTGACTACTCTGCCG     AMLTTLP        1     0
GCGATGTTGACTCGGTCGCAT     AMLTRSH        1     0
GCGATGTTGACTCTTCCGCTG     AMLTLPL        1     0
GCGATGTTGACTGATGCTGAG     AMLTDAE        1     0
GCGATGTTGACTGCGCATTCG     AMLTAHS        1     0
GCGATGTTGACTGCTGCTTCT     AMLTAAS        1     0
GCGATGTTGACTGGGGCGCTG     AMLTGAL        1     0
GCGATGTTGACTTCTTCTTTG     AMLTSSL        1     0
GCGATGTTGACTTTGCCTCGT     AMLTLPR        1     0
GCGATGTTGAGGATTACTCAT     AMLRITH        1     0
GCGATGTTGAGGATTCCGGCG     AMLRIPA        1     0
GCGATGTTGAGGGCTACGTGG     AMLRATW        1     0
GCGATGTTGAGGTCTTATCAG     AMLRSYQ        1     0
GCGATGTTGAGTCCTAAGAGT     AMLSPKS        1     0
GCGATGTTGAGTGATATTCTT     AMLSDIL        1     0
GCGATGTTGAGTGCGAATTGG     AMLSANW        1     0
GCGATGTTGAGTGTGAAGCTG     AMLSVKL        1     0
GCGATGTTGAGTTCGTGGTCT     AMLSSWS        1     0
GCGATGTTGATGCCGCCTCAG     AMLMPPQ        1     0
GCGATGTTGATTCCGACTCCG     AMLIPTP        1     0
GCGATGTTGATTCTGCGTCCG     AMLILRP        1     0
GCGATGTTGATTTCGACGTAG     AMLISTQ        1     0
GCGATGTTGCAGAATCGGCCT     AMLQNRP        1     0
GCGATGTTGCAGAATTCGCTT     AMLQNSL        1     0
GCGATGTTGCAGAATTCTAGG     AMLQNSR        1     0
GCGATGTTGCAGCCTGATGGT     AMLQPDG        1     0
GCGATGTTGCAGCGGCCTGTT     AMLQRPV        1     0
GCGATGTTGCAGCGTGTTGTG     AMLQRVV        1     0
GCGATGTTGCAGGCGATTGTG     AMLQAIV        1     0
GCGATGTTGCAGGGGAATCCT     AMLQGNP        1     0
GCGATGTTGCAGTCTACGTGT     AMLQSTC        1     0
GCGATGTTGCATACGATTCCT     AMLHTIP        1     0
GCGATGTTGCATCCGACTGTT     AMLHPTV        1     0
GCGATGTTGCATCCGGGGCAG     AMLHPGQ        1     0
GCGATGTTGCATCCGTGGTCT     AMLHPWS        1     0
GCGATGTTGCATCTGAGTCCT     AMLHLSP        1     0
GCGATGTTGCATCTGCCTTAT     AMLHLPY        1     0
GCGATGTTGCATGAGCGTCAT     AMLHERH        1     0
GCGATGTTGCATGATGCGATG     AMLHDAM        1     0
GCGATGTTGCATGCGGCTAAG     AMLHAAK        1     0
GCGATGTTGCATGCTCCGCTT     AMLHAPL        1     0
GCGATGTTGCATTAGAATGAG     AMLHQNE        1     0
GCGATGTTGCATTTGGCGGGT     AMLHLAG        1     0
GCGATGTTGCCCCCTCAGTCT     AMLPPQS        1     0
GCGATGTTGCCGAATTTTCAT     AMLPNFH        1     0
GCGATGTTGCCGACGAGGCCT     AMLPTRP        1     0
GCGATGTTGCCGACGATGACG     AMLPTMT        1     0
GCGATGTTGCCGACGCAGTTT     AMLPTQF        1     0
GCGATGTTGCCGACGCTGTAT     AMLPTLY        1     0
GCGATGTTGCCGACGGATCTT     AMLPTDL        1     0
GCGATGTTGCCGACTGATTCG     AMLPTDS        1     0
GCGATGTTGCCGAGTTCTCAG     AMLPSSQ        1     0
GCGATGTTGCCGCCTCTTTCG     AMLPPLS        1     0
GCGATGTTGCCGCCTTCGCTT     AMLPPSL        1     0
GCGATGTTGCCGCGGATGCAT     AMLPRMH        1     0
GCGATGTTGCCGCGTATGCCT     AMLPRMP        1     0
GCGATGTTGCCGCGTCCTTCG     AMLPRPS        1     0
GCGATGTTGCCGCTGTGGATT     AMLPLWI        1     0
GCGATGTTGCCGCTTCCGGGT     AMLPLPG        1     0
GCGATGTTGCCGGCGTCGAAT     AMLPASN        1     0
GCGATGTTGCCGTCTATGCTG     AMLPSML        1     0
GCGATGTTGCCGTCTGCTCCG     AMLPSAP        1     0
GCGATGTTGCCTAATCGGGTT     AMLPNRV        1     0
GCGATGTTGCCTACTACTATT     AMLPTTI        1     0
GCGATGTTGCCTATGAAGCTT     AMLPMKL        1     0
GCGATGTTGCCTATGCCGACT     AMLPMPT        1     0
GCGATGTTGCCTATTCCTCTT     AMLPIPL        1     0
GCGATGTTGCCTCAGGCGCTT     AMLPQAL        1     0
GCGATGTTGCCTCAGGTGAGT     AMLPQVS        1     0
GCGATGTTGCCTCGGTATGCG     AMLPRYA        1     0
GCGATGTTGCCTCGTTGGTAG     AMLPRWQ        1     0
GCGATGTTGCCTGATCCGCTT     AMLPDPL        1     0
GCGATGTTGCCTTCTAAGTCT     AMLPSKS        1     0
GCGATGTTGCCTTCTCTGCAT     AMLPSLH        1     0
GCGATGTTGCCTTGGCATATG     AMLPWHM        1     0
GCGATGTTGCGGACTTGTCGT     AMLRTCR        1     0
GCGATGTTGCGGATTTTGGAG     AMLRILE        1     0
GCGATGTTGCGGCATCAGAAT     AMLRHQN        1     0
GCGATGTTGCGGCCTCCTTCG     AMLRPPS        1     0
GCGATGTTGCGGCCTCTGTCT     AMLRPLS        1     0
GCGATGTTGCGGCTTACTCTT     AMLRLTL        1     0
GCGATGTTGCGGCTTCCTCCT     AMLRLPP        1     0
GCGATGTTGCGGTTTACTAAT     AMLRFTN        1     0
GCGATGTTGCGTCTGCTGCCT     AMLRLLP        1     0
GCGATGTTGCGTTTTCCTATG     AMLRFPM        1     0
GCGATGTTGCTGACTACGGAG     AMLLTTE        1     0
GCGATGTTGCTGCCGTGGGCT     AMLLPWA        1     0
GCGATGTTGCTGCCTTCGGGT     AMLLPSG        1     0
GCGATGTTGCTGTCGACTCAG     AMLLSTQ        1     0
GCGATGTTGCTTACTACGACT     AMLLTTT        1     0
GCGATGTTGCTTCCGAGTGAT     AMLLPSD        1     0
GCGATGTTGCTTTCGGATATG     AMLLSDM        1     0
GCGATGTTGGAGAAGGCGATG     AMLEKAM        1     0
GCGATGTTGGAGACGACTCAG     AMLETTQ        1     0
GCGATGTTGGAGAGTGTGGGT     AMLESVG        1     0
GCGATGTTGGAGCATGCTAAG     AMLEHAK        1     0
GCGATGTTGGAGCCTACTACG     AMLEPTT        1     0
GCGATGTTGGAGGATAAGTCT     AMLEDKS        1     0
GCGATGTTGGAGGTGCGTGGG     AMLEVRG        1     0
GCGATGTTGGAGTATCGTTTT     AMLEYRF        1     0
GCGATGTTGGAGTTGCCGACT     AMLELPT        1     0
GCGATGTTGGATCCTTCTGCG     AMLDPSA        1     0
GCGATGTTGGATCTTTATCTT     AMLDLYL        1     0
GCGATGTTGGATGAGTATTCG     AMLDEYS        1     0
GCGATGTTGGATGGTCATCTG     AMLDGHL        1     0
GCGATGTTGGATTCTGCGCGG     AMLDSAR        1     0
GCGATGTTGGATTTGTTGACG     AMLDLLT        1     0
GCGATGTTGGCGAGGCAGTAT     AMLARQY        1     0
GCGATGTTGGCGCCGCTGCAT     AMLAPLH        1     0
GCGATGTTGGCGCCGCTGTAT     AMLAPLY        1     0
GCGATGTTGGCGCCGCTTGCT     AMLAPLA        1     0
GCGATGTTGGCGCCGTGGCTT     AMLAPWL        1     0
GCGATGTTGGCGCTTCTTGAT     AMLALLD        1     0
GCGATGTTGGCGGTGATTGAT     AMLAVID        1     0
GCGATGTTGGCTCAGCATCCT     AMLAQHP        1     0
GCGATGTTGGCTCATGTGCCG     AMLAHVP        1     0
GCGATGTTGGCTCCTAATATG     AMLAPNM        1     0
GCGATGTTGGCTCTTCCGGAG     AMLALPE        1     0
GCGATGTTGGGGAGTAGGGTG     AMLGSRV        1     0
GCGATGTTGGGGCTGGTGCAG     AMLGLVQ        1     0
GCGATGTTGGGGGATGGTCCT     AMLGDGP        1     0
GCGATGTTGGTGCCGCAGCAG     AMLVPQQ        1     0
GCGATGTTGGTGTCTTCGCCT     AMLVSSP        1     0
GCGATGTTGGTTCAGCCTAGT     AMLVQPS        1     0
GCGATGTTGTAGAAGTCGCCT     AMLQKSP        1     0
GCGATGTTGTAGACTAGTGCT     AMLQTSA        1     0
GCGATGTTGTAGACTGGTCGT     AMLQTGR        1     0
GCGATGTTGTAGACTGTGAAG     AMLQTVK        1     0
GCGATGTTGTAGCTGCCTATT     AMLQLPI        1     0
GCGATGTTGTATAATCTGTCG     AMLYNLS        1     0
GCGATGTTGTATCCGAATATT     AMLYPNI        1     0
GCGATGTTGTATGCGCCGCGT     AMLYAPR        1     0
GCGATGTTGTATGCGCCTAAG     AMLYAPK        1     0
GCGATGTTGTCGACGAGGTTG     AMLSTRL        1     0
GCGATGTTGTCGCCTGAGGTG     AMLSPEV        1     0
GCGATGTTGTCGCGTGGGATT     AMLSRGI        1     0
GCGATGTTGTCGCTGGCGGGT     AMLSLAG        1     0
GCGATGTTGTCGCTTAATCGG     AMLSLNR        1     0
GCGATGTTGTCGGGGATGCCG     AMLSGMP        1     0
GCGATGTTGTCGGGGGCGAAT     AMLSGAN        1     0
GCGATGTTGTCGTCGCGGAAT     AMLSSRN        1     0
GCGATGTTGTCGTTTACTTCG     AMLSFTS        1     0
GCGATGTTGTCTACTCTGATT     AMLSTLI        1     0
GCGATGTTGTCTAGGACTAGT     AMLSRTS        1     0
GCGATGTTGTCTAGTCAGGCG     AMLSSQA        1     0
GCGATGTTGTCTCCGGCGGTG     AMLSPAV        1     0
GCGATGTTGTCTCCTCCTGAT     AMLSPPD        1     0
GCGATGTTGTCTGATATTCCT     AMLSDIP        1     0
GCGATGTTGTCTGCGCCGTGT     AMLSAPC        1     0
GCGATGTTGTCTGCGGATGGT     AMLSADG        1     0
GCGATGTTGTCTGGTAGGCCT     AMLSGRP        1     0
GCGATGTTGTCTGGTGCTGCG     AMLSGAA        1     0
GCGATGTTGTGGCAGTCTCCG     AMLWQSP        1     0
GCGATGTTGTGGCCGACGTTT     AMLWPTF        1     0
GCGATGTTGTGTAGGGGGTGT     AMLCRGC        1     0
GCGATGTTGTTGCCGACGTGT     AMLLPTC        1     0
GCGATGTTGTTGTCTCCGTCT     AMLLSPS        1     0
GCGATGTTTAAGCAGAAGTTG     AMFKQKL        1     0
GCGATGTTTAAGCTGCAGGCT     AMFKLQA        1     0
GCGATGTTTAAGCTGTGTGAT     AMFKLCD        1     0
GCGATGTTTAAGGCTGATCCT     AMFKADP        1     0
GCGATGTTTAAGTCGGCTAGG     AMFKSAR        1     0
GCGATGTTTAAGTCTCCTTCT     AMFKSPS        1     0
GCGATGTTTAATACGGGTCCG     AMFNTGP        1     0
GCGATGTTTAATCCGCCTATT     AMFNPPI        1     0
GCGATGTTTAATGATCCTGTT     AMFNDPV        1     0
GCGATGTTTACCAAGTATCCG     AMFTKYP        1     0
GCGATGTTTACGCAGGCGCTT     AMFTQAL        1     0
GCGATGTTTACGGGTACTGCG     AMFTGTA        1     0
GCGATGTTTACTAAGATGCAG     AMFTKMQ        1     0
GCGATGTTTACTAAGTCTTTG     AMFTKSL        1     0
GCGATGTTTACTATTCAGCTT     AMFTIQL        1     0
GCGATGTTTACTCAGCTGCAT     AMFTQLH        1     0
GCGATGTTTACTCTTACTGCT     AMFTLTA        1     0
GCGATGTTTACTGCTCCGCAG     AMFTAPQ        1     0
GCGATGTTTACTTCTAAGGCT     AMFTSKA        1     0
GCGATGTTTAGGCAGACGTTT     AMFRQTF        1     0
GCGATGTTTAGGCATCAGTAG     AMFRHQQ        1     0
GCGATGTTTAGGGCTCCTCAT     AMFRAPH        1     0
GCGATGTTTAGTAGTATTACG     AMFSSIT        1     0
GCGATGTTTAGTCTTAATCCT     AMFSLNP        1     0
GCGATGTTTAGTGCGAGGCAT     AMFSARH        1     0
GCGATGTTTAGTGGGCCTTCG     AMFSGPS        1     0
GCGATGTTTATGCTTCTGCCG     AMFMLLP        1     0
GCGATGTTTATTACTAGGCCG     AMFITRP        1     0
GCGATGTTTATTCCGCGTCCT     AMFIPRP        1     0
GCGATGTTTATTCTGCCGACG     AMFILPT        1     0
GCGATGTTTCAGACGCCTTCG     AMFQTPS        1     0
GCGATGTTTCAGACTAGGCAG     AMFQTRQ        1     0
GCGATGTTTCAGCAGCGTCAT     AMFQQRH        1     0
GCGATGTTTCAGCCGTAGCTT     AMFQPQL        1     0
GCGATGTTTCAGCCTAGGCAT     AMFQPRH        1     0
GCGATGTTTCAGCTGCCTCAT     AMFQLPH        1     0
GCGATGTTTCAGCTGTGGCCT     AMFQLWP        1     0
GCGATGTTTCAGGAGCATTAG     AMFQEHQ        1     0
GCGATGTTTCAGTCGTTAAAG     AMFQSLK        1     0
GCGATGTTTCAGTCTCGTACT     AMFQSRT        1     0
GCGATGTTTCAGTTGGCGCCG     AMFQLAP        1     0
GCGATGTTTCATATTGCTGGT     AMFHIAG        1     0
GCGATGTTTCATCCGGGGTTT     AMFHPGF        1     0
GCGATGTTTCATCCTCGTCAT     AMFHPRH        1     0
GCGATGTTTCATGATCATGCG     AMFHDHA        1     0
GCGATGTTTCATGTGGATCCT     AMFHVDP        1     0
GCGATGTTTCATTGGACGAGT     AMFHWTS        1     0
GCGATGTTTCCGACGCGTCCG     AMFPTRP        1     0
GCGATGTTTCCGACGCGTGAG     AMFPTRE        1     0
GCGATGTTTCCGAGGACGTGT     AMFPRTC        1     0
GCGATGTTTCCGATGTCTCAG     AMFPMSQ        1     0
GCGATGTTTCCGCAGCATTAT     AMFPQHY        1     0
GCGATGTTTCCGCCGTTTAAT     AMFPPFN        1     0
GCGATGTTTCCGCCTAGTTGG     AMFPPSW        1     0
GCGATGTTTCCGCGGCTGCCT     AMFPRLP        1     0
GCGATGTTTCCGCTGCGTCCT     AMFPLRP        1     0
GCGATGTTTCCGCTTATGACT     AMFPLMT        1     0
GCGATGTTTCCGGAGCTGTAT     AMFPELY        1     0
GCGATGTTTCCGGATTCTTCG     AMFPDSS        1     0
GCGATGTTTCCGGCTTCTCAG     AMFPASQ        1     0
GCGATGTTTCCGGTTCCGAAT     AMFPVPN        1     0
GCGATGTTTCCTAAGTTTACG     AMFPKFT        1     0
GCGATGTTTCCTACGTCTTGT     AMFPTSC        1     0
GCGATGTTTCCTACTGCGCCT     AMFPTAP        1     0
GCGATGTTTCCTACTGCGTGG     AMFPTAW        1     0
GCGATGTTTCCTCCTCCTACT     AMFPPPT        1     0
GCGATGTTTCCTCCTCTTGTT     AMFPPLV        1     0
GCGATGTTTCCTCTGCCGTAT     AMFPLPY        1     0
GCGATGTTTCCTGAGCAGGTT     AMFPEQV        1     0
GCGATGTTTCCTGCGGCGCCT     AMFPAAP        1     0
GCGATGTTTCGGAGTAATACG     AMFRSNT        1     0
GCGATGTTTCGGGCTACTAAT     AMFRATN        1     0
GCGATGTTTCGGGCTCCGACT     AMFRAPT        1     0
GCGATGTTTCGTACTAATGTT     AMFRTNV        1     0
GCGATGTTTCGTATGCAGTTG     AMFRMQL        1     0
GCGATGTTTCGTCAGACGATT     AMFRQTI        1     0
GCGATGTTTCGTCCGCATCAG     AMFRPHQ        1     0
GCGATGTTTCGTCCTAGTCTG     AMFRPSL        1     0
GCGATGTTTCGTCCTGCTACG     AMFRPAT        1     0
GCGATGTTTCTGGGTCCTCAT     AMFLGPH        1     0
GCGATGTTTCTTCAGCTTGAT     AMFLQLD        1     0
GCGATGTTTGAGCCTAATGTT     AMFEPNV        1     0
GCGATGTTTGATAAGCCTGCT     AMFDKPA        1     0
GCGATGTTTGATTCGCGTCCT     AMFDSRP        1     0
GCGATGTTTGATTCGTTGGGT     AMFDSLG        1     0
GCGATGTTTGATTCTAGTTTT     AMFDSSF        1     0
GCGATGTTTGCGACGCCGTCG     AMFATPS        1     0
GCGATGTTTGCGCCGCAGTTT     AMFAPQF        1     0
GCGATGTTTGCGCCGCATGCT     AMFAPHA        1     0
GCGATGTTTGCGCCTAAGGGG     AMFAPKG        1     0
GCGATGTTTGCGCCTCTTCTG     AMFAPLL        1     0
GCGATGTTTGCGCCTTCTCCT     AMFAPSP        1     0
GCGATGTTTGCGCGTGATACT     AMFARDT        1     0
GCGATGTTTGCGCTTCCGACG     AMFALPT        1     0
GCGATGTTTGCGTCTAAGCTT     AMFASKL        1     0
GCGATGTTTGCTCATAGTCAT     AMFAHSH        1     0
GCGATGTTTGCTCCGACTTTG     AMFAPTL        1     0
GCGATGTTTGCTCGGCCTACT     AMFARPT        1     0
GCGATGTTTGCTCTGCCGACG     AMFALPT        1     0
GCGATGTTTGCTGATCATCCT     AMFADHP        1     0
GCGATGTTTGCTGCTCATGAG     AMFAAHE        1     0
GCGATGTTTGGGACTGCTCGG     AMFGTAR        1     0
GCGATGTTTGGGAGGAGTACT     AMFGRST        1     0
GCGATGTTTGGGCCGCCTACT     AMFGPPT        1     0
GCGATGTTTGGGCTTTCGAAT     AMFGLSN        1     0
GCGATGTTTGGGTATATTACG     AMFGYIT        1     0
GCGATGTTTGGGTCTAAGCCT     AMFGSKP        1     0
GCGATGTTTGGTCCGGAGCTG     AMFGPEL        1     0
GCGATGTTTGGTCTGAGGGAT     AMFGLRD        1     0
GCGATGTTTGTGCCTGTGTAT     AMFVPVY        1     0
GCGATGTTTGTTACGAGTACG     AMFVTST        1     0
GCGATGTTTGTTCCGAATAAT     AMFVPNN        1     0
GCGATGTTTGTTCCTCCTAAG     AMFVPPK        1     0
GCGATGTTTGTTCGGGCGACT     AMFVRAT        1     0
GCGATGTTTGTTTCGAGTCAG     AMFVSSQ        1     0
GCGATGTTTTAGATGAATACT     AMFQMNT        1     0
GCGATGTTTTAGATTGCGTCT     AMFQIAS        1     0
GCGATGTTTTCGATGTCTCCT     AMFSMSP        1     0
GCGATGTTTTCGCCTTGTATG     AMFSPCM        1     0
GCGATGTTTTCGGATCATCTG     AMFSDHL        1     0
GCGATGTTTTCTACGCAGTCG     AMFSTQS        1     0
GCGATGTTTTCTCCGCTGACG     AMFSPLT        1     0
GCGATGTTTTCTTAGGAGTAT     AMFSQEY        1     0
GCGATGTTTTGTATTGATGAT     AMFCIDD        1     0
GCGATGTTTTGTTCGCCGTTT     AMFCSPF        1     0
GCGATGTTTTTTCGGCCTGAG     AMFFRPE        1     0
GCGATTAAACCGATTTGGACT     AIKPIWT        1     0
GCGATTAAGAAGGCGACTCTT     AIKKATL        1     0
GCGATTAAGAATAGGCCTGCG     AIKNRPA        1     0
GCGATTAAGAATCTTAGGTGG     AIKNLRW        1     0
GCGATTAAGAATGAGGAGACG     AIKNEET        1     0
GCGATTAAGAATGATGTTACG     AIKNDVT        1     0
GCGATTAAGAATTGGGCTCTG     AIKNWAL        1     0
GCGATTAAGACGATTCCGCGT     AIKTIPR        1     0
GCGATTAAGACGCTGTATCAT     AIKTLYH        1     0
GCGATTAAGACGGAGCCTATT     AIKTEPI        1     0
GCGATTAAGACGGCGTCTATT     AIKTASI        1     0
GCGATTAAGACGGCTCGTCAT     AIKTARH        1     0
GCGATTAAGACGGTGCGTCCG     AIKTVRP        1     0
GCGATTAAGACGTTTTCTAAT     AIKTFSN        1     0
GCGATTAAGACTATTCTGCCT     AIKTILP        1     0
GCGATTAAGACTATTGATGAG     AIKTIDE        1     0
GCGATTAAGACTCATATTCCT     AIKTHIP        1     0
GCGATTAAGACTCCGAGGTAT     AIKTPRY        1     0
GCGATTAAGACTCCTAGGTCT     AIKTPRS        1     0
GCGATTAAGACTCTGCCGTAT     AIKTLPY        1     0
GCGATTAAGACTGATCCTAGG     AIKTDPR        1     0
GCGATTAAGACTGCTGTGTGG     AIKTAVW        1     0
GCGATTAAGAGTACTCATCTG     AIKSTHL        1     0
GCGATTAAGAGTATTAGGTCG     AIKSIRS        1     0
GCGATTAAGAGTCAGCTTCTG     AIKSQLL        1     0
GCGATTAAGAGTCTGCCACAT     AIKSLPH        1     0
GCGATTAAGAGTGCGCCTCAG     AIKSAPQ        1     0
GCGATTAAGAGTGCGTGGAGT     AIKSAWS        1     0
GCGATTAAGAGTTATAGGCCT     AIKSYRP        1     0
GCGATTAAGAGTTCTAGTGGG     AIKSSSG        1     0
GCGATTAAGATGCCGACTTCG     AIKMPTS        1     0
GCGATTAAGATGCCGCCGTAG     AIKMPPQ        1     0
GCGATTAAGATGCCTCCTATG     AIKMPPM        1     0
GCGATTAAGATGTGGCCTACG     AIKMWPT        1     0
GCGATTAAGATTCGGTCTCCG     AIKIRSP        1     0
GCGATTAAGATTCGTTCGCTT     AIKIRSL        1     0
GCGATTAAGATTGCGCAGCAT     AIKIAQH        1     0
GCGATTAAGCAGACTGCTCTG     AIKQTAL        1     0
GCGATTAAGCAGATTCAGTTG     AIKQIQL        1     0
GCGATTAAGCAGCCGGATATG     AIKQPDM        1     0
GCGATTAAGCAGCCTACGCAT     AIKQPTH        1     0
GCGATTAAGCAGCGGTCTGAT     AIKQRSD        1     0
GCGATTAAGCAGCTTCGTTCT     AIKQLRS        1     0
GCGATTAAGCAGTATCGTCAT     AIKQYRH        1     0
GCGATTAAGCAGTCGGCTTCT     AIKQSAS        1     0
GCGATTAAGCAGTCTAGGCAG     AIKQSRQ        1     0
GCGATTAAGCAGTGTCTTGCG     AIKQCLA        1     0
GCGATTAAGCAGTTTAGGCTG     AIKQFRL        1     0
GCGATTAAGCAGTTTCCTTCG     AIKQFPS        1     0
GCGATTAAGCATACTGCGGAG     AIKHTAE        1     0
GCGATTAAGCATATTGCTGCG     AIKHIAA        1     0
GCGATTAAGCATCCTAGTGCT     AIKHPSA        1     0
GCGATTAAGCATCCTCATCCT     AIKHPHP        1     0
GCGATTAAGCATCGTTTGGTT     AIKHRLV        1     0
GCGATTAAGCATGATAGGCGT     AIKHDRR        1     0
GCGATTAAGCATGATCTTACG     AIKHDLT        1     0
GCGATTAAGCATGCTAATAAG     AIKHANK        1     0
GCGATTAAGCATGGGGCTTAT     AIKHGAY        1     0
GCGATTAAGCATGTGGGGTAG     AIKHVGQ        1     0
GCGATTAAGCATTCTAATACG     AIKHSNT        1     0
GCGATTAAGCATTCTAATTGT     AIKHSNC        1     0
GCGATTAAGCCGAAGACGTGG     AIKPKTW        1     0
GCGATTAAGCCGAATCGTTGG     AIKPNRW        1     0
GCGATTAAGCCGACGTCTCAT     AIKPTSH        1     0
GCGATTAAGCCGACTTCTTCG     AIKPTSS        1     0
GCGATTAAGCCGAGTTATAGT     AIKPSYS        1     0
GCGATTAAGCCGATGCCGCTT     AIKPMPL        1     0
GCGATTAAGCCGATTAGTACG     AIKPIST        1     0
GCGATTAAGCCGCCTAAGCCT     AIKPPKP        1     0
GCGATTAAGCCGCCTCCTAGG     AIKPPPR        1     0
GCGATTAAGCCGGCTGCTCAT     AIKPAAH        1     0
GCGATTAAGCCGGTGTCTACG     AIKPVST        1     0
GCGATTAAGCCGTCGATTCTT     AIKPSIL        1     0
GCGATTAAGCCGTCGCCTGCG     AIKPSPA        1     0
GCGATTAAGCCGTCGCGGTCT     AIKPSRS        1     0
GCGATTAAGCCTACTACGTCT     AIKPTTS        1     0
GCGATTAAGCCTACTCGTCAT     AIKPTRH        1     0
GCGATTAAGCCTAGTGCGCAT     AIKPSAH        1     0
GCGATTAAGCCTAGTTCTCAT     AIKPSSH        1     0
GCGATTAAGCCTAGTTCTTGG     AIKPSSW        1     0
GCGATTAAGCCTATGCTGTAT     AIKPMLY        1     0
GCGATTAAGCCTATTATGCAT     AIKPIMH        1     0
GCGATTAAGCCTCATAATTAT     AIKPHNY        1     0
GCGATTAAGCCTCATGCGGGG     AIKPHAG        1     0
GCGATTAAGCCTCCGATTTGG     AIKPPIW        1     0
GCGATTAAGCCTCCGTCGGGT     AIKPPSG        1     0
GCGATTAAGCCTCCTTCGAAT     AIKPPSN        1     0
GCGATTAAGCCTCGGCTTTGT     AIKPRLC        1     0
GCGATTAAGCCTCTTGTGCAG     AIKPLVQ        1     0
GCGATTAAGCCTGCGTTTGAG     AIKPAFE        1     0
GCGATTAAGCCTGCTCAGTTT     AIKPAQF        1     0
GCGATTAAGCCTGGGATTCCT     AIKPGIP        1     0
GCGATTAAGCCTGGTACTGCT     AIKPGTA        1     0
GCGATTAAGCCTGTTCTGATT     AIKPVLI        1     0
GCGATTAAGCCTTCTAATCCT     AIKPSNP        1     0
GCGATTAAGCCTTCTCAGCAT     AIKPSQH        1     0
GCGATTAAGCGGCCTGTGGCT     AIKRPVA        1     0
GCGATTAAGCGTATTCCTGTG     AIKRIPV        1     0
GCGATTAAGCGTCCGTTTTCG     AIKRPFS        1     0
GCGATTAAGCGTTTTGCGTGT     AIKRFAC        1     0
GCGATTAAGCTGAATATGCCG     AIKLNMP        1     0
GCGATTAAGCTGAATTTGCCG     AIKLNLP        1     0
GCGATTAAGCTGACGGGTTAT     AIKLTGY        1     0
GCGATTAAGCTGCAACCTTAT     AIKLQPY        1     0
GCGATTAAGCTGCATCAGGGG     AIKLHQG        1     0
GCGATTAAGCTGCATGCGATT     AIKLHAI        1     0
GCGATTAAGCTGCCGTCTAAG     AIKLPSK        1     0
GCGATTAAGCTGCCTCCGTCG     AIKLPPS        1     0
GCGATTAAGCTGCCTCGGAAT     AIKLPRN        1     0
GCGATTAAGCTGCCTCTGCCT     AIKLPLP        1     0
GCGATTAAGCTGCCTTCTCCG     AIKLPSP        1     0
GCGATTAAGCTGCGTCCGATG     AIKLRPM        1     0
GCGATTAAGCTGGCGATGAGG     AIKLAMR        1     0
GCGATTAAGCTGGCTACGTCT     AIKLATS        1     0
GCGATTAAGCTGTATCAGTCT     AIKLYQS        1     0
GCGATTAAGCTTAAGCATACT     AIKLKHT        1     0
GCGATTAAGCTTCCTCTGGCT     AIKLPLA        1     0
GCGATTAAGCTTCTGCATAAG     AIKLLHK        1     0
GCGATTAAGCTTCTTCGTGAG     AIKLLRE        1     0
GCGATTAAGCTTGATGCGAGT     AIKLDAS        1     0
GCGATTAAGCTTTCGCCGAAT     AIKLSPN        1     0
GCGATTAAGCTTTGGCATTCT     AIKLWHS        1     0
GCGATTAAGGAGCCGAGGAGG     AIKEPRR        1     0
GCGATTAAGGAGCCGCCTCGT     AIKEPPR        1     0
GCGATTAAGGAGCTGCCGTTT     AIKELPF        1     0
GCGATTAAGGAGGGGGGTCAT     AIKEGGH        1     0
GCGATTAAGGAGTGTGCGCTT     AIKECAL        1     0
GCGATTAAGGAGTTGGGGCCT     AIKELGP        1     0
GCGATTAAGGATAATCCGTAT     AIKDNPY        1     0
GCGATTAAGGATATGCCGGAT     AIKDMPD        1     0
GCGATTAAGGATCCTATTAGG     AIKDPIR        1     0
GCGATTAAGGATGCTCATTCT     AIKDAHS        1     0
GCGATTAAGGATGGGGCTCCT     AIKDGAP        1     0
GCGATTAAGGATTATGGTGCG     AIKDYGA        1     0
GCGATTAAGGCGCCGCATCAT     AIKAPHH        1     0
GCGATTAAGGCGCCGCCTGTG     AIKAPPV        1     0
GCGATTAAGGCGCCTCGTACG     AIKAPRT        1     0
GCGATTAAGGCGCGGTATACG     AIKARYT        1     0
GCGATTAAGGCGCTTGCTATT     AIKALAI        1     0
GCGATTAAGGCGGTGAGTAAT     AIKAVSN        1     0
GCGATTAAGGCTAATTCGGCG     AIKANSA        1     0
GCGATTAAGGCTACGCCGCCT     AIKATPP        1     0
GCGATTAAGGCTAGTATGTTG     AIKASML        1     0
GCGATTAAGGCTATTCCTAAT     AIKAIPN        1     0
GCGATTAAGGCTCCTTCTTTG     AIKAPSL        1     0
GCGATTAAGGCTGCTGTTTCG     AIKAAVS        1     0
GCGATTAAGGCTTCGCTGCAG     AIKASLQ        1     0
GCGATTAAGGCTTTTCGTACG     AIKAFRT        1     0
GCGATTAAGGGGACTGTGTTT     AIKGTVF        1     0
GCGATTAAGGGGCAGCTGCAG     AIKGQLQ        1     0
GCGATTAAGGGTACTCCGCCT     AIKGTPP        1     0
GCGATTAAGGGTCAGACTTCG     AIKGQTS        1     0
GCGATTAAGGGTCCTGCTCGG     AIKGPAR        1     0
GCGATTAAGGGTGATAGGATT     AIKGDRI        1     0
GCGATTAAGGGTGTGAAGTGT     AIKGVKC        1     0
GCGATTAAGGGTTATTATGCG     AIKGYYA        1     0
GCGATTAAGGGTTGGCCGGCT     AIKGWPA        1     0
GCGATTAAGGGTTTGATGACT     AIKGLMT        1     0
GCGATTAAGGTGAATGCTTCG     AIKVNAS        1     0
GCGATTAAGGTGATTCCTCAT     AIKVIPH        1     0
GCGATTAAGGTGCCGCCTCCT     AIKVPPP        1     0
GCGATTAAGGTGCCTACTAAT     AIKVPTN        1     0
GCGATTAAGGTGCCTTTGCGG     AIKVPLR        1     0
GCGATTAAGGTGGGTTTTCAT     AIKVGFH        1     0
GCGATTAAGGTGTGTACGCCT     AIKVCTP        1     0
GCGATTAAGGTTAATAATACT     AIKVNNT        1     0
GCGATTAAGGTTACTACTCGT     AIKVTTR        1     0
GCGATTAAGGTTCCGGTGTCT     AIKVPVS        1     0
GCGATTAAGGTTGCGGTGACT     AIKVAVT        1     0
GCGATTAAGGTTGCGTTTATG     AIKVAFM        1     0
GCGATTAAGGTTTCTATGAAT     AIKVSMN        1     0
GCGATTAAGTAGAATGGTGTT     AIKQNGV        1     0
GCGATTAAGTATACGAGTTCG     AIKYTSS        1     0
GCGATTAAGTATGCTCCGAAG     AIKYAPK        1     0
GCGATTAAGTATGGGCCGAGT     AIKYGPS        1     0
GCGATTAAGTATGGTGGTCAT     AIKYGGH        1     0
GCGATTAAGTATGTTACGTAG     AIKYVTQ        1     0
GCGATTAAGTCGACTCTGTTG     AIKSTLL        1     0
GCGATTAAGTCGAGGGATCAT     AIKSRDH        1     0
GCGATTAAGTCGCAGCTGGTG     AIKSQLV        1     0
GCGATTAAGTCGCCGTCTTCG     AIKSPSS        1     0
GCGATTAAGTCGCCTCTGCCG     AIKSPLP        1     0
GCGATTAAGTCGGAGCCTGTT     AIKSEPV        1     0
GCGATTAAGTCGGCGCGTTCT     AIKSARS        1     0
GCGATTAAGTCGTCGCCTCGT     AIKSSPR        1     0
GCGATTAAGTCTAAGATTATT     AIKSKII        1     0
GCGATTAAGTCTACGCTGACG     AIKSTLT        1     0
GCGATTAAGTCTACTTTTGGT     AIKSTFG        1     0
GCGATTAAGTCTATGCTTCCG     AIKSMLP        1     0
GCGATTAAGTCTCCGCCGCGT     AIKSPPR        1     0
GCGATTAAGTCTCTGCTTGAG     AIKSLLE        1     0
GCGATTAAGTCTGGTCTTCAG     AIKSGLQ        1     0
GCGATTAAGTCTGTTGCTGGT     AIKSVAG        1     0
GCGATTAAGTGGACTCCTCTG     AIKWTPL        1     0
GCGATTAAGTGGATTAGGCCG     AIKWIRP        1     0
GCGATTAAGTGGTCGAATCAG     AIKWSNQ        1     0
GCGATTAAGTGGTGTACTCCT     AIKWCTP        1     0
GCGATTAAGTGTCGTTATACG     AIKCRYT        1     0
GCGATTAAGTTCATATCGAAG     AIKFISK        1     0
GCGATTAAGTTGAATACGATT     AIKLNTI        1     0
GCGATTAAGTTGACTCTTCCT     AIKLTLP        1     0
GCGATTAAGTTGCAGCCTCTG     AIKLQPL        1     0
GCGATTAAGTTGCATCGGGCT     AIKLHRA        1     0
GCGATTAAGTTTCTGCCGTCT     AIKFLPS        1     0
GCGATTAAGTTTTCTAGGGAG     AIKFSRE        1     0
GCGATTAATAAGACGGGGCCG     AINKTGP        1     0
GCGATTAATAAGACTTCGCGT     AINKTSR        1     0
GCGATTAATAAGCATGATTTT     AINKHDF        1     0
GCGATTAATAAGCCGCAGGCT     AINKPQA        1     0
GCGATTAATAAGCCTATGACG     AINKPMT        1     0
GCGATTAATAAGCCTTATCCT     AINKPYP        1     0
GCGATTAATAAGGATAGTTAT     AINKDSY        1     0
GCGATTAATAAGGTGCCGTAT     AINKVPY        1     0
GCGATTAATAAGTATCCTCAT     AINKYPH        1     0
GCGATTAATAAGTCTGTTAGT     AINKSVS        1     0
GCGATTAATAAGTTGATTTGT     AINKLIC        1     0
GCGATTAATAATCCGCATTAT     AINNPHY        1     0
GCGATTAATACGATGCATCCT     AINTMHP        1     0
GCGATTAATACGCTGTTGGCG     AINTLLA        1     0
GCGATTAATACGGCGCATCAT     AINTAHH        1     0
GCGATTAATACGGCGTTTTCT     AINTAFS        1     0
GCGATTAATACGTAGAGGTCT     AINTQRS        1     0
GCGATTAATACGTATGCTAGG     AINTYAR        1     0
GCGATTAATACGTCGAGTGGG     AINTSSG        1     0
GCGATTAATACGTGGCATCCT     AINTWHP        1     0
GCGATTAATACGTGTCCTACT     AINTCPT        1     0
GCGATTAATACGTTGATTACG     AINTLIT        1     0
GCGATTAATACGTTTCCGTAT     AINTFPY        1     0
GCGATTAATACTACTACGATG     AINTTTM        1     0
GCGATTAATACTACTTCTAGT     AINTTSS        1     0
GCGATTAATACTATTTTTGAG     AINTIFE        1     0
GCGATTAATACTCGGCTTTCG     AINTRLS        1     0
GCGATTAATACTCTGTGGTCG     AINTLWS        1     0
GCGATTAATACTCTTCGTCTT     AINTLRL        1     0
GCGATTAATACTCTTGCGACG     AINTLAT        1     0
GCGATTAATACTGCGACTCAG     AINTATQ        1     0
GCGATTAATACTGCTCTTCTT     AINTALL        1     0
GCGATTAATAGGCAGTTTCCG     AINRQFP        1     0
GCGATTAATAGGCCTTCGCCT     AINRPSP        1     0
GCGATTAATAGGGTTAGTATG     AINRVSM        1     0
GCGATTAATAGGTTTTGGACG     AINRFWT        1     0
GCGATTAATAGTCCGTTGACT     AINSPLT        1     0
GCGATTAATAGTCCTGATAGG     AINSPDR        1     0
GCGATTAATAGTCTTATGCAG     AINSLMQ        1     0
GCGATTAATAGTGCGCCGCGG     AINSAPR        1     0
GCGATTAATATGACGCTGTAT     AINMTLY        1     0
GCGATTAATATGACTGATCAT     AINMTDH        1     0
GCGATTAATATGCCTACGACG     AINMPTT        1     0
GCGATTAATATGCTGCATACT     AINMLHT        1     0
GCGATTAATATGCTGGGGCGT     AINMLGR        1     0
GCGATTAATATTATGTCTTCG     AINIMSS        1     0
GCGATTAATATTATTAATCCT     AINIINP        1     0
GCGATTAATATTGATATTGAG     AINIDIE        1     0
GCGATTAATCAGACGATTCCG     AINQTIP        1     0
GCGATTAATCAGCCTACTCTG     AINQPTL        1     0
GCGATTAATCAGCCTCAGTCT     AINQPQS        1     0
GCGATTAATCAGCGGGCTCCT     AINQRAP        1     0
GCGATTAATCAGCGTTCTCTT     AINQRSL        1     0
GCGATTAATCAGCTGCCGTTT     AINQLPF        1     0
GCGATTAATCAGGATGAGCCT     AINQDEP        1     0
GCGATTAATCAGGCTGGTCGG     AINQAGR        1     0
GCGATTAATCAGTAGGTGTTT     AINQQVF        1     0
GCGATTAATCAGTCTCCGTTG     AINQSPL        1     0
GCGATTAATCAGTCTGGGCAT     AINQSGH        1     0
GCGATTAATCAGTCTTGGTCT     AINQSWS        1     0
GCGATTAATCAGTGGCCGCAT     AINQWPH        1     0
GCGATTAATCATCTTACTAAT     AINHLTN        1     0
GCGATTAATCATCTTGGGCGT     AINHLGR        1     0
GCGATTAATCATGTTTCGCTT     AINHVSL        1     0
GCGATTAATCCGAATCTGTCG     AINPNLS        1     0
GCGATTAATCCGAATTCGCCG     AINPNSP        1     0
GCGATTAATCCGACTCTGCCT     AINPTLP        1     0
GCGATTAATCCGCCGAAGCCG     AINPPKP        1     0
GCGATTAATCCGCCTCATTAG     AINPPHQ        1     0
GCGATTAATCCGCGGGGTTCG     AINPRGS        1     0
GCGATTAATCCGCTGCTTATT     AINPLLI        1     0
GCGATTAATCCGTGGCAGCAT     AINPWQH        1     0
GCGATTAATCCGTTTCCTCCG     AINPFPP        1     0
GCGATTAATCCTACGCGGACG     AINPTRT        1     0
GCGATTAATCCTCCTCAGGGG     AINPPQG        1     0
GCGATTAATCCTCGGGCTCAT     AINPRAH        1     0
GCGATTAATCCTGAGATGAGG     AINPEMR        1     0
GCGATTAATCCTGATCCTACT     AINPDPT        1     0
GCGATTAATCCTGCGCTTTGG     AINPALW        1     0
GCGATTAATCCTTCTGCTCGG     AINPSAR        1     0
GCGATTAATCGGCCTCTTATG     AINRPLM        1     0
GCGATTAATCGGCTTCGTACG     AINRLRT        1     0
GCGATTAATCGGTCTACTGTT     AINRSTV        1     0
GCGATTAATCGTCATTTTTTT     AINRHFF        1     0
GCGATTAATCGTCCTACTTGG     AINRPTW        1     0
GCGATTAATCTGCAGATGTTG     AINLQML        1     0
GCGATTAATCTTTGGTCTCCT     AINLWSP        1     0
GCGATTAATGAGAATCATCAG     AINENHQ        1     0
GCGATTAATGAGACGACGCTG     AINETTL        1     0
GCGATTAATGAGATTCTGCAT     AINEILH        1     0
GCGATTAATGAGCCGATTGAT     AINEPID        1     0
GCGATTAATGAGCGTTTTGCT     AINERFA        1     0
GCGATTAATGAGCTGCTGTCT     AINELLS        1     0
GCGATTAATGAGTTGCCGATG     AINELPM        1     0
GCGATTAATGATCATTAGGAG     AINDHQE        1     0
GCGATTAATGATCCTCGTCCT     AINDPRP        1     0
GCGATTAATGATCGTTCTAGT     AINDRSS        1     0
GCGATTAATGATCTGTGGCAT     AINDLWH        1     0
GCGATTAATGATGTGGATAGT     AINDVDS        1     0
GCGATTAATGATTCTCATCAG     AINDSHQ        1     0
GCGATTAATGCGCGGGGTTCT     AINARGS        1     0
GCGATTAATGCGCTGAAGTTG     AINALKL        1     0
GCGATTAATGCGTCTCATCAG     AINASHQ        1     0
GCGATTAATGCGTTTACGCTG     AINAFTL        1     0
GCGATTAATGCTACTTGGCAT     AINATWH        1     0
GCGATTAATGCTCATCAGCGG     AINAHQR        1     0
GCGATTAATGCTCGTACTCTT     AINARTL        1     0
GCGATTAATGCTGCGAAGGCT     AINAAKA        1     0
GCGATTAATGCTGCTCTGAGT     AINAALS        1     0
GCGATTAATGCTGCTGTTCCT     AINAAVP        1     0
GCGATTAATGCTGCTTTGTAG     AINAALQ        1     0
GCGATTAATGCTTGGCGGCTT     AINAWRL        1     0
GCGATTAATGCTTTGCTGCCG     AINALLP        1     0
GCGATTAATGGGATGCTTCCG     AINGMLP        1     0
GCGATTAATGGGCGGATGCAT     AINGRMH        1     0
GCGATTAATGGGCTGTTGCCG     AINGLLP        1     0
GCGATTAATGGGGGTGCGAGT     AINGGAS        1     0
GCGATTAATGGTAGTCTGCCG     AINGSLP        1     0
GCGATTAATGGTATGAGGGCT     AINGMRA        1     0
GCGATTAATGGTCTGCGGGTT     AINGLRV        1     0
GCGATTAATGGTGCTATGACT     AINGAMT        1     0
GCGATTAATGTGACGCTGGCG     AINVTLA        1     0
GCGATTAATGTGCATGTGCTT     AINVHVL        1     0
GCGATTAATGTGGCAACTACG     AINVATT        1     0
GCGATTAATGTGTCGTATTGG     AINVSYW        1     0
GCGATTAATGTTATTTCTCAG     AINVISQ        1     0
GCGATTAATGTTCAGCTGTGG     AINVQLW        1     0
GCGATTAATGTTCCGATGGGT     AINVPMG        1     0
GCGATTAATGTTCGTCAGGCG     AINVRQA        1     0
GCGATTAATGTTGCGGCTCGT     AINVAAR        1     0
GCGATTAATGTTTCTACGCCG     AINVSTP        1     0
GCGATTAATTATCGGTATCCT     AINYRYP        1     0
GCGATTAATTATGGTTGGGCG     AINYGWA        1     0
GCGATTAATTCGCTTCCTTTG     AINSLPL        1     0
GCGATTAATTCGCTTCTGAAG     AINSLLK        1     0
GCGATTAATTCGTCGTCTACG     AINSSST        1     0
GCGATTAATTCTCGTTCGCCG     AINSRSP        1     0
GCGATTAATTGGCCTACTTCT     AINWPTS        1     0
GCGATTAATTTGCCGACTATG     AINLPTM        1     0
GCGATTAATTTGCGTATGTTG     AINLRML        1     0
GCGATTAATTTTACGTTGCCG     AINFTLP        1     0
GCGATTAATTTTCGTGAGATG     AINFREM        1     0
GCGATTACAGGTGAGTGGTCT     AITGEWS        1     0
GCGATTACCACTCCTCAGACT     AITTPQT        1     0
GCGATTACGAAGAATCCTGCA     AITKNPA        1     0
GCGATTACGAAGAATGCTTTG     AITKNAL        1     0
GCGATTACGAAGACGACTCAT     AITKTTH        1     0
GCGATTACGAAGACGCGGCCT     AITKTRP        1     0
GCGATTACGAAGACGTCGACG     AITKTST        1     0
GCGATTACGAAGACTATTCAG     AITKTIQ        1     0
GCGATTACGAAGATGAGGATG     AITKMRM        1     0
GCGATTACGAAGATGAGTTAG     AITKMSQ        1     0
GCGATTACGAAGATGCTGACT     AITKMLT        1     0
GCGATTACGAAGCCTTGGAGG     AITKPWR        1     0
GCGATTACGAAGCGTTCGTGG     AITKRSW        1     0
GCGATTACGAAGCTGGAGCTT     AITKLEL        1     0
GCGATTACGAAGCTTGCTTTG     AITKLAL        1     0
GCGATTACGAAGGATCCTCAG     AITKDPQ        1     0
GCGATTACGAAGGATCGTCCG     AITKDRP        1     0
GCGATTACGAAGGATGATCCT     AITKDDP        1     0
GCGATTACGAAGGCGCGGCAT     AITKARH        1     0
GCGATTACGAAGGGTTTTATT     AITKGFI        1     0
GCGATTACGAAGGTTCATCGG     AITKVHR        1     0
GCGATTACGAAGGTTCTTCAT     AITKVLH        1     0
GCGATTACGAATCAGTCGCTG     AITNQSL        1     0
GCGATTACGAATCCTCGGACG     AITNPRT        1     0
GCGATTACGAATCCTGAGAGT     AITNPES        1     0
GCGATTACGAATGAGGAGAAT     AITNEEN        1     0
GCGATTACGAATGCGACGTAG     AITNATQ        1     0
GCGATTACGAATGCGCCGTCT     AITNAPS        1     0
GCGATTACGAATGCTAGTCCT     AITNASP        1     0
GCGATTACGAATGCTCCTCAG     AITNAPQ        1     0
GCGATTACGAATGGGTATCTT     AITNGYL        1     0
GCGATTACGAATGGGTGTTGT     AITNGCC        1     0
GCGATTACGAATTATTTGAAG     AITNYLK        1     0
GCGATTACGACGAAGAATGCT     AITTKNA        1     0
GCGATTACGACGACGCTGGGG     AITTTLG        1     0
GCGATTACGACGAGGCTGTAT     AITTRLY        1     0
GCGATTACGACGATTCATGCG     AITTIHA        1     0
GCGATTACGACGCATTTTCCG     AITTHFP        1     0
GCGATTACGACGCCGACGGAT     AITTPTD        1     0
GCGATTACGACGCCGTTTCGT     AITTPFR        1     0
GCGATTACGACGCCTACTCGT     AITTPTR        1     0
GCGATTACGACGCCTGAGTAT     AITTPEY        1     0
GCGATTACGACGCCTGGTTTG     AITTPGL        1     0
GCGATTACGACGCGTACGTAG     AITTRTQ        1     0
GCGATTACGACGCTTACTATG     AITTLTM        1     0
GCGATTACGACGCTTCCTTAT     AITTLPY        1     0
GCGATTACGACGGGTCCGCTG     AITTGPL        1     0
GCGATTACGACGGTTCCTCCT     AITTVPP        1     0
GCGATTACGACGTCGATTAGT     AITTSIS        1     0
GCGATTACGACGTCGCCGCCT     AITTSPP        1     0
GCGATTACGACGTCGGCGAAT     AITTSAN        1     0
GCGATTACGACGTCGGCGATT     AITTSAI        1     0
GCGATTACGACGTTTTCGTGG     AITTFSW        1     0
GCGATTACGACTACGCAGCTG     AITTTQL        1     0
GCGATTACGACTACTTCTGTG     AITTTSV        1     0
GCGATTACGACTATGGAGACT     AITTMET        1     0
GCGATTACGACTCAGCTTGAT     AITTQLD        1     0
GCGATTACGACTCATAATAAT     AITTHNN        1     0
GCGATTACGACTCCTAGTTCG     AITTPSS        1     0
GCGATTACGACTCCTCTGCGG     AITTPLR        1     0
GCGATTACGACTCGGATTTAT     AITTRIY        1     0
GCGATTACGACTCGGTCTACT     AITTRST        1     0
GCGATTACGACTCTGGATCAT     AITTLDH        1     0
GCGATTACGACTCTTTCTTCG     AITTLSS        1     0
GCGATTACGACTGCGCCGGAT     AITTAPD        1     0
GCGATTACGACTGCGCCTGCG     AITTAPA        1     0
GCGATTACGACTGCTATTCCT     AITTAIP        1     0
GCGATTACGACTGCTCTGTTG     AITTALL        1     0
GCGATTACGACTTATCTGACT     AITTYLT        1     0
GCGATTACGACTTCGTAGACT     AITTSQT        1     0
GCGATTACGACTTCTACGTCG     AITTSTS        1     0
GCGATTACGACTTCTGCTAGT     AITTSAS        1     0
GCGATTACGACTTGGTCTATT     AITTWSI        1     0
GCGATTACGACTTGTATTGCT     AITTCIA        1     0
GCGATTACGAGGCCGCCGGAG     AITRPPE        1     0
GCGATTACGAGGCTTCTTCTT     AITRLLL        1     0
GCGATTACGAGGCTTGCGCTT     AITRLAL        1     0
GCGATTACGAGGGCGCATAAT     AITRAHN        1     0
GCGATTACGAGGGGGACGTAG     AITRGTQ        1     0
GCGATTACGAGTAAGCTTCTT     AITSKLL        1     0
GCGATTACGAGTAATATTGCG     AITSNIA        1     0
GCGATTACGAGTAGTAGGTAT     AITSSRY        1     0
GCGATTACGAGTCGGGTTGAT     AITSRVD        1     0
GCGATTACGAGTCGTCTTACG     AITSRLT        1     0
GCGATTACGAGTGATCCTTTG     AITSDPL        1     0
GCGATTACGAGTGCGATGCTG     AITSAML        1     0
GCGATTACGAGTGTGTCGCCT     AITSVSP        1     0
GCGATTACGAGTTTGATGGAT     AITSLMD        1     0
GCGATTACGAGTTTTGCGGCG     AITSFAA        1     0
GCGATTACGATGACGTTGAGT     AITMTLS        1     0
GCGATTACGATGAGGACTTCT     AITMRTS        1     0
GCGATTACGATGCATCCTGCG     AITMHPA        1     0
GCGATTACGATGCCGCCGAAT     AITMPPN        1     0
GCGATTACGATGCCGTAGAAG     AITMPQK        1     0
GCGATTACGATGCCTAGGCTG     AITMPRL        1     0
GCGATTACGATGCCTCCGTAT     AITMPPY        1     0
GCGATTACGATGCCTGTTCCT     AITMPVP        1     0
GCGATTACGATGGCTTGGCCT     AITMAWP        1     0
GCGATTACGATGTCTATGTTG     AITMSML        1     0
GCGATTACGATTAAGCATACG     AITIKHT        1     0
GCGATTACGATTAATAGGCAT     AITINRH        1     0
GCGATTACGATTCCTCGGCAG     AITIPRQ        1     0
GCGATTACGATTCGTACGACT     AITIRTT        1     0
GCGATTACGATTCGTTCGTCG     AITIRSS        1     0
GCGATTACGATTCTGCTGACG     AITILLT        1     0
GCGATTACGATTGCTATGCCT     AITIAMP        1     0
GCGATTACGATTGTTGCGCAT     AITIVAH        1     0
GCGATTACGATTTTGGCTGAT     AITILAD        1     0
GCGATTACGCAGCAGACTTTT     AITQQTF        1     0
GCGATTACGCAGCTTAGTGAT     AITQLSD        1     0
GCGATTACGCAGCTTGCTCCT     AITQLAP        1     0
GCGATTACGCAGGCTACTGAT     AITQATD        1     0
GCGATTACGCAGGGTCTGCCT     AITQGLP        1     0
GCGATTACGCAGTCTACTCCT     AITQSTP        1     0
GCGATTACGCAGTTTACGCAT     AITQFTH        1     0
GCGATTACGCATAAGGTTATT     AITHKVI        1     0
GCGATTACGCATAATCTGTTG     AITHNLL        1     0
GCGATTACGCATACTCTTATG     AITHTLM        1     0
GCGATTACGCATATTGATGGT     AITHIDG        1     0
GCGATTACGCATCATCGGGGG     AITHHRG        1     0
GCGATTACGCATCCGGCTCTG     AITHPAL        1     0
GCGATTACGCATCCGTATATT     AITHPYI        1     0
GCGATTACGCATCGGCAGTCA     AITHRQS        1     0
GCGATTACGCATCTGGATCTG     AITHLDL        1     0
GCGATTACGCATGAGGATCCT     AITHEDP        1     0
GCGATTACGCATGCTCAGATT     AITHAQI        1     0
GCGATTACGCATGCTCAGCCG     AITHAQP        1     0
GCGATTACGCATGTTCGTCAT     AITHVRH        1     0
GCGATTACGCATTTGTCTCGT     AITHLSR        1     0
GCGATTACGCCGACTAATCCG     AITPTNP        1     0
GCGATTACGCCGATGATGTTG     AITPMML        1     0
GCGATTACGCCGATGGATATG     AITPMDM        1     0
GCGATTACGCCGATTAAGAAT     AITPIKN        1     0
GCGATTACGCCGATTACGTAG     AITPITQ        1     0
GCGATTACGCCGCAGACGCCG     AITPQTP        1     0
GCGATTACGCCGCCGCCTATT     AITPPPI        1     0
GCGATTACGCCGCCGTCGACT     AITPPST        1     0
GCGATTACGCCGCCTCAGACG     AITPPQT        1     0
GCGATTACGCCGCCTCAGTAT     AITPPQY        1     0
GCGATTACGCCGCCTCCTCAG     AITPPPQ        1     0
GCGATTACGCCGCCTCGTAAG     AITPPRK        1     0
GCGATTACGCCGCGTCAGGAT     AITPRQD        1     0
GCGATTACGCCGCTGCCGTGT     AITPLPC        1     0
GCGATTACGCCGCTTTGGACG     AITPLWT        1     0
GCGATTACGCCGGAGATGAAG     AITPEMK        1     0
GCGATTACGCCGGATCGTAAT     AITPDRN        1     0
GCGATTACGCCGGCGATTGGG     AITPAIG        1     0
GCGATTACGCCGGCGCTGCAT     AITPALH        1     0
GCGATTACGCCGGCTAAGTAT     AITPAKY        1     0
GCGATTACGCCGGCTCTTCTT     AITPALL        1     0
GCGATTACGCCGTCTCCGACT     AITPSPT        1     0
GCGATTACGCCGTGGATTCGT     AITPWIR        1     0
GCGATTACGCCTAATAGGATT     AITPNRI        1     0
GCGATTACGCCTCAGCAGATT     AITPQQI        1     0
GCGATTACGCCTCAGCCGCCG     AITPQPP        1     0
GCGATTACGCCTCCGAGTCCG     AITPPSP        1     0
GCGATTACGCCTCCGTCGACT     AITPPST        1     0
GCGATTACGCCTCCTAAGCTG     AITPPKL        1     0
GCGATTACGCCTCCTATGTAT     AITPPMY        1     0
GCGATTACGCCTCTTCTTCTG     AITPLLL        1     0
GCGATTACGCCTGATCTTCAT     AITPDLH        1     0
GCGATTACGCCTGGGTCGATG     AITPGSM        1     0
GCGATTACGCCTGGTGGTGGG     AITPGGG        1     0
GCGATTACGCCTGTTAAGAAT     AITPVKN        1     0
GCGATTACGCCTTGGCCTCCT     AITPWPP        1     0
GCGATTACGCGGATTCATTCT     AITRIHS        1     0
GCGATTACGCGGATTGCGGGT     AITRIAG        1     0
GCGATTACGCGGCATGGGTTG     AITRHGL        1     0
GCGATTACGCGGCTGGTTAAT     AITRLVN        1     0
GCGATTACGCGGCTTAATAAT     AITRLNN        1     0
GCGATTACGCGGCTTCTACAT     AITRLLH        1     0
GCGATTACGCGGGCGTATTAT     AITRAYY        1     0
GCGATTACGCGGGGTGATACG     AITRGDT        1     0
GCGATTACGCGGTTGAGTCAT     AITRLSH        1     0
GCGATTACGCGGTTGCAGTAT     AITRLQY        1     0
GCGATTACGCGTAATCCGGCG     AITRNPA        1     0
GCGATTACGCGTCCTACGAAG     AITRPTK        1     0
GCGATTACGCGTCCTATGCAT     AITRPMH        1     0
GCGATTACGCGTCCTGTGTCT     AITRPVS        1     0
GCGATTACGCGTGGTTGGCTG     AITRGWL        1     0
GCGATTACGCGTTCGGGTACG     AITRSGT        1     0
GCGATTACGCTGACTCCTGCT     AITLTPA        1     0
GCGATTACGCTGAGGGTTCCG     AITLRVP        1     0
GCGATTACGCTGCAGACGGGT     AITLQTG        1     0
GCGATTACGCTGCATACGTCG     AITLHTS        1     0
GCGATTACGCTGCATCCTTAG     AITLHPQ        1     0
GCGATTACGCTGCCGATTGAG     AITLPIE        1     0
GCGATTACGCTGCCGCATACG     AITLPHT        1     0
GCGATTACGCTGCCGGCTAGT     AITLPAS        1     0
GCGATTACGCTGCCTTGGTGG     AITLPWW        1     0
GCGATTACGCTGCTGCAGATG     AITLLQM        1     0
GCGATTACGCTGCTGCTGCAT     AITLLLH        1     0
GCGATTACGCTGCTTCCTATT     AITLLPI        1     0
GCGATTACGCTGGATCGGTAT     AITLDRY        1     0
GCGATTACGCTGGCTAGTTTG     AITLASL        1     0
GCGATTACGCTGGGGTCGGGT     AITLGSG        1     0
GCGATTACGCTGGGGTCTATT     AITLGSI        1     0
GCGATTACGCTGTTGCTTGTT     AITLLLV        1     0
GCGATTACGCTGTTTGTGTAT     AITLFVY        1     0
GCGATTACGCTGTTTTATCCG     AITLFYP        1     0
GCGATTACGCTTAATCGTGGG     AITLNRG        1     0
GCGATTACGCTTACGGCGCAT     AITLTAH        1     0
GCGATTACGCTTACGGTGTTG     AITLTVL        1     0
GCGATTACGCTTCAGGTTCAT     AITLQVH        1     0
GCGATTACGCTTCATATGCAT     AITLHMH        1     0
GCGATTACGCTTCCTACTTCT     AITLPTS        1     0
GCGATTACGCTTCCTCAGTAT     AITLPQY        1     0
GCGATTACGCTTCCTCTGCGT     AITLPLR        1     0
GCGATTACGCTTGATGGGTTG     AITLDGL        1     0
GCGATTACGCTTGCTCCGCCG     AITLAPP        1     0
GCGATTACGCTTGTTCCTGCT     AITLVPA        1     0
GCGATTACGCTTTATATGCCG     AITLYMP        1     0
GCGATTACGGAGACTGTTACG     AITETVT        1     0
GCGATTACGGAGAGGCATCAG     AITERHQ        1     0
GCGATTACGGAGAGGCCTCAT     AITERPH        1     0
GCGATTACGGAGAGGGCGTCG     AITERAS        1     0
GCGATTACGGAGATGCGTGAG     AITEMRE        1     0
GCGATTACGGAGCATGCGCTT     AITEHAL        1     0
GCGATTACGGAGCCGGATACT     AITEPDT        1     0
GCGATTACGGAGCCTCATGTT     AITEPHV        1     0
GCGATTACGGAGCCTGTGGAT     AITEPVD        1     0
GCGATTACGGAGCTTAAGGAG     AITELKE        1     0
GCGATTACGGAGGCGTATCCT     AITEAYP        1     0
GCGATTACGGAGGTTACTATG     AITEVTM        1     0
GCGATTACGGAGTCGGCTTTT     AITESAF        1     0
GCGATTACGGAGTTGTCGCGG     AITELSR        1     0
GCGATTACGGATAAGGCGGAT     AITDKAD        1     0
GCGATTACGGATATGCCGTTT     AITDMPF        1     0
GCGATTACGGATATTAGGGTT     AITDIRV        1     0
GCGATTACGGATATTTCTACG     AITDIST        1     0
GCGATTACGGATCCGACTCGT     AITDPTR        1     0
GCGATTACGGATCCGATGCCG     AITDPMP        1     0
GCGATTACGGATCGGGGGAAG     AITDRGK        1     0
GCGATTACGGATCGTGCTACG     AITDRAT        1     0
GCGATTACGGATCTTATTAGG     AITDLIR        1     0
GCGATTACGGATGAGCATCAA     AITDEHQ        1     0
GCGATTACGGATGCGCGGTGT     AITDARC        1     0
GCGATTACGGATGCTGCGTCT     AITDAAS        1     0
GCGATTACGGATTTGTGGTCT     AITDLWS        1     0
GCGATTACGGCGAAGTGTGCG     AITAKCA        1     0
GCGATTACGGCGACGTCTAGG     AITATSR        1     0
GCGATTACGGCGATTATTTTG     AITAIIL        1     0
GCGATTACGGCGCCTAAGAGT     AITAPKS        1     0
GCGATTACGGCGCCTCCTCTT     AITAPPL        1     0
GCGATTACGGCGCCTCCTGCG     AITAPPA        1     0
GCGATTACGGCGCCTCGTAGT     AITAPRS        1     0
GCGATTACGGCGCGGGAGATT     AITAREI        1     0
GCGATTACGGCGCTTAATTAT     AITALNY        1     0
GCGATTACGGCGCTTCCTCCG     AITALPP        1     0
GCGATTACGGCGGGGCCTGAG     AITAGPE        1     0
GCGATTACGGCGTATTCGGGG     AITAYSG        1     0
GCGATTACGGCGTCTCAGTTG     AITASQL        1     0
GCGATTACGGCGTGGACTTCG     AITAWTS        1     0
GCGATTACGGCTAAGCATGAT     AITAKHD        1     0
GCGATTACGGCTAATCCTCCG     AITANPP        1     0
GCGATTACGGCTAATGTGAGT     AITANVS        1     0
GCGATTACGGCTACTTGGAAT     AITATWN        1     0
GCGATTACGGCTAGGCATTAG     AITARHQ        1     0
GCGATTACGGCTATGCGGGTT     AITAMRV        1     0
GCGATTACGGCTATGGATGAT     AITAMDD        1     0
GCGATTACGGCTATTGATGGG     AITAIDG        1     0
GCGATTACGGCTCAGACGCTG     AITAQTL        1     0
GCGATTACGGCTCCTACTCTG     AITAPTL        1     0
GCGATTACGGCTCCTCCTCAT     AITAPPH        1     0
GCGATTACGGCTCTTACGCAG     AITALTQ        1     0
GCGATTACGGCTCTTCATGCT     AITALHA        1     0
GCGATTACGGCTCTTTCGTTT     AITALSF        1     0
GCGATTACGGCTGAGCTGAGG     AITAELR        1     0
GCGATTACGGCTGCGTATCCT     AITAAYP        1     0
GCGATTACGGCTGCTCTGTCG     AITAALS        1     0
GCGATTACGGCTGGTCTTATG     AITAGLM        1     0
GCGATTACGGCTGTTGAGCAT     AITAVEH        1     0
GCGATTACGGCTTCGCTTCTG     AITASLL        1     0
GCGATTACGGCTTCTGCTCTT     AITASAL        1     0
GCGATTACGGCTTTGATGTCT     AITALMS        1     0
GCGATTACGGGGCAGACTATG     AITGQTM        1     0
GCGATTACGGGGCCGGTTCTT     AITGPVL        1     0
GCGATTACGGGGCTTACGCCT     AITGLTP        1     0
GCGATTACGGGGGCTGCTCTT     AITGAAL        1     0
GCGATTACGGGGTATACTATT     AITGYTI        1     0
GCGATTACGGGTAAGCCTCCG     AITGKPP        1     0
GCGATTACGGGTAATCCTCCG     AITGNPP        1     0
GCGATTACGGGTACGATGCTG     AITGTML        1     0
GCGATTACGGGTAGTACTCCG     AITGSTP        1     0
GCGATTACGGGTCATCTGATT     AITGHLI        1     0
GCGATTACGGGTCCTATGGTT     AITGPMV        1     0
GCGATTACGGGTCGGTATGAG     AITGRYE        1     0
GCGATTACGGGTCTGACGGCG     AITGLTA        1     0
GCGATTACGGGTGATCGTGAT     AITGDRD        1     0
GCGATTACGGGTGTGCCGATG     AITGVPM        1     0
GCGATTACGGGTGTGTGGTAT     AITGVWY        1     0
GCGATTACGGGTTCTCGTGGG     AITGSRG        1     0
GCGATTACGGGTTTGATGCGT     AITGLMR        1     0
GCGATTACGGTGCAGCTTCCG     AITVQLP        1     0
GCGATTACGGTGCCGCATAGT     AITVPHS        1     0
GCGATTACGGTGCCGCCTACG     AITVPPT        1     0
GCGATTACGGTGCCGGGTCAT     AITVPGH        1     0
GCGATTACGGTGCCTCCTCTT     AITVPPL        1     0
GCGATTACGGTGCTTCGGGCT     AITVLRA        1     0
GCGATTACGGTGCTTGTGGAG     AITVLVE        1     0
GCGATTACGGTGGTTATGGCG     AITVVMA        1     0
GCGATTACGGTGTCTGGTAAT     AITVSGN        1     0
GCGATTACGGTTACTAATACT     AITVTNT        1     0
GCGATTACGGTTACTCTGGGT     AITVTLG        1     0
GCGATTACGGTTAGTATTTGT     AITVSIC        1     0
GCGATTACGGTTATGGCTCAG     AITVMAQ        1     0
GCGATTACGGTTATTCATCAG     AITVIHQ        1     0
GCGATTACGGTTCCGACTCCT     AITVPTP        1     0
GCGATTACGGTTCCTACTCCT     AITVPTP        1     0
GCGATTACGGTTCCTGAGCTT     AITVPEL        1     0
GCGATTACGGTTCCTTCGCCT     AITVPSP        1     0
GCGATTACGGTTCGGAATCCG     AITVRNP        1     0
GCGATTACGGTTGCGCTGCGT     AITVALR        1     0
GCGATTACGGTTGTTCTTGGT     AITVVLG        1     0
GCGATTACGTAGCCTATGCTT     AITQPML        1     0
GCGATTACGTAGGCGTTTCCT     AITQAFP        1     0
GCGATTACGTAGGGGCCTGAG     AITQGPE        1     0
GCGATTACGTATACTATGTGG     AITYTMW        1     0
GCGATTACGTATATTCAGGGG     AITYIQG        1     0
GCGATTACGTATCATGATGAT     AITYHDD        1     0
GCGATTACGTATCTGGAGGTG     AITYLEV        1     0
GCGATTACGTATGAGCGTCTT     AITYERL        1     0
GCGATTACGTATGCGCCGCTG     AITYAPL        1     0
GCGATTACGTATGCTATGTCT     AITYAMS        1     0
GCGATTACGTCGACTGCTCCG     AITSTAP        1     0
GCGATTACGTCGACTTCTTGT     AITSTSC        1     0
GCGATTACGTCGCCGGCGCAG     AITSPAQ        1     0
GCGATTACGTCGCCTAGTGTT     AITSPSV        1     0
GCGATTACGTCGCCTCGTCAT     AITSPRH        1     0
GCGATTACGTCGCTTGCTCCT     AITSLAP        1     0
GCGATTACGTCGGCGCGGATT     AITSARI        1     0
GCGATTACGTCGGCTCCGGTT     AITSAPV        1     0
GCGATTACGTCGTATCCGTTG     AITSYPL        1     0
GCGATTACGTCTACGCCTGGG     AITSTPG        1     0
GCGATTACGTCTACGGCTAGT     AITSTAS        1     0
GCGATTACGTCTATTCGGGAT     AITSIRD        1     0
GCGATTACGTCTCATCTTCCT     AITSHLP        1     0
GCGATTACGTCTCATTTGCCT     AITSHLP        1     0
GCGATTACGTCTCGTTGGCAG     AITSRWQ        1     0
GCGATTACGTCTCTGGATACT     AITSLDT        1     0
GCGATTACGTCTCTTAATTGG     AITSLNW        1     0
GCGATTACGTCTCTTACTCGG     AITSLTR        1     0
GCGATTACGTCTGATCAGAAT     AITSDQN        1     0
GCGATTACGTCTGCGTCTTAT     AITSASY        1     0
GCGATTACGTCTGCTCATACG     AITSAHT        1     0
GCGATTACGTCTTTGGGTCCG     AITSLGP        1     0
GCGATTACGTGGACTGGGAAG     AITWTGK        1     0
GCGATTACGTGGACTGGGATG     AITWTGM        1     0
GCGATTACGTGGATGCAGACG     AITWMQT        1     0
GCGATTACGTGGCCGATGTAG     AITWPMQ        1     0
GCGATTACGTGGCCTGAGCGT     AITWPER        1     0
GCGATTACGTGGCTGCCTCAG     AITWLPQ        1     0
GCGATTACGTGGGTGACGAGT     AITWVTS        1     0
GCGATTACGTGTCCTCTGGTT     AITCPLV        1     0
GCGATTACGTGTGATAAGCGT     AITCDKR        1     0
GCGATTACGTGTTCTAATGCT     AITCSNA        1     0
GCGATTACGTTGAAGGCTGGT     AITLKAG        1     0
GCGATTACGTTGAAGTATCAG     AITLKYQ        1     0
GCGATTACGTTGAGTACGCCT     AITLSTP        1     0
GCGATTACGTTGCCTACTCAT     AITLPTH        1     0
GCGATTACGTTGCCTCCTGAG     AITLPPE        1     0
GCGATTACGTTGCCTCCTTCT     AITLPPS        1     0
GCGATTACGTTGCGTAATGGG     AITLRNG        1     0
GCGATTACGTTGCTGCCGCAG     AITLLPQ        1     0
GCGATTACGTTGCTTCCGCAT     AITLLPH        1     0
GCGATTACGTTGGCTCTGAAG     AITLALK        1     0
GCGATTACGTTTCAGAGGCCG     AITFQRP        1     0
GCGATTACGTTTCAGGCGCCG     AITFQAP        1     0
GCGATTACGTTTCAGGGTAAT     AITFQGN        1     0
GCGATTACTAAGCAGCGTCCG     AITKQRP        1     0
GCGATTACTAAGCCTCCTCGT     AITKPPR        1     0
GCGATTACTAAGCGGCCTCCG     AITKRPP        1     0
GCGATTACTAAGCTTCATAGT     AITKLHS        1     0
GCGATTACTAAGCTTGCTCCT     AITKLAP        1     0
GCGATTACTAAGGAGGTGCCG     AITKEVP        1     0
GCGATTACTAAGGAGGTGCGT     AITKEVR        1     0
GCGATTACTAAGGATGGGCCG     AITKDGP        1     0
GCGATTACTAAGGATTGTGCG     AITKDCA        1     0
GCGATTACTAAGGTTCTTCAG     AITKVLQ        1     0
GCGATTACTAAGTATGGGGAT     AITKYGD        1     0
GCGATTACTAAGTCTCCTCCT     AITKSPP        1     0
GCGATTACTAATACTCCTATT     AITNTPI        1     0
GCGATTACTAATAGGCAGTGG     AITNRQW        1     0
GCGATTACTAATCAGGCGTAT     AITNQAY        1     0
GCGATTACTAATCAGGTTAGT     AITNQVS        1     0
GCGATTACTAATCTGCATTTT     AITNLHF        1     0
GCGATTACTAATCTGCTTCTT     AITNLLL        1     0
GCGATTACTAATCTTGTTTTG     AITNLVL        1     0
GCGATTACTAATGCTCCGACG     AITNAPT        1     0
GCGATTACTAATGGGCTGGAT     AITNGLD        1     0
GCGATTACTAATGTTCGGGAG     AITNVRE        1     0
GCGATTACTACGACTCTTCAG     AITTTLQ        1     0
GCGATTACTACGCAGCGGCTG     AITTQRL        1     0
GCGATTACTACGCAGGCTATT     AITTQAI        1     0
GCGATTACTACGCCTGTTTCG     AITTPVS        1     0
GCGATTACTACGCGGTCTCTG     AITTRSL        1     0
GCGATTACTACGCTTACGCAT     AITTLTH        1     0
GCGATTACTACGGATATTTTG     AITTDIL        1     0
GCGATTACTACGTCGTGGTAT     AITTSWY        1     0
GCGATTACTACGTCTAGGAAT     AITTSRN        1     0
GCGATTACTACGTCTGGTCTT     AITTSGL        1     0
GCGATTACTACGTGGTGTATG     AITTWCM        1     0
GCGATTACTACTACTACTAAT     AITTTTN        1     0
GCGATTACTACTCAGTTTGAG     AITTQFE        1     0
GCGATTACTACTCATCCTTCG     AITTHPS        1     0
GCGATTACTACTCATGTGGGG     AITTHVG        1     0
GCGATTACTACTCCTCTGCGT     AITTPLR        1     0
GCGATTACTACTCGGACGCCG     AITTRTP        1     0
GCGATTACTACTCGGACTGTT     AITTRTV        1     0
GCGATTACTACTCTGCCTCCT     AITTLPP        1     0
GCGATTACTACTCTGGCGTTT     AITTLAF        1     0
GCGATTACTACTGCTCAGCAT     AITTAQH        1     0
GCGATTACTACTGGTACGTGG     AITTGTW        1     0
GCGATTACTAGGACGCCTAAT     AITRTPN        1     0
GCGATTACTAGGATTAAGGTG     AITRIKV        1     0
GCGATTACTAGGGTGTTGTCT     AITRVLS        1     0
GCGATTACTAGGTCGCCTGCG     AITRSPA        1     0
GCGATTACTAGTACTGTGACT     AITSTVT        1     0
GCGATTACTAGTCATACTGCG     AITSHTA        1     0
GCGATTACTAGTCCTCCTGCT     AITSPPA        1     0
GCGATTACTAGTCTTCATCTG     AITSLHL        1     0
GCGATTACTAGTGATACGTCG     AITSDTS        1     0
GCGATTACTAGTGATTCTATT     AITSDSI        1     0
GCGATTACTAGTGCGGCGCTG     AITSAAL        1     0
GCGATTACTAGTGCGTTGCAT     AITSALH        1     0
GCGATTACTAGTGGTGATACG     AITSGDT        1     0
GCGATTACTAGTGTGCCGTGT     AITSVPC        1     0
GCGATTACTAGTGTTCTGCCT     AITSVLP        1     0
GCGATTACTATGACTCGTCCT     AITMTRP        1     0
GCGATTACTATGATTATGCAG     AITMIMQ        1     0
GCGATTACTATGGGTCATCAG     AITMGHQ        1     0
GCGATTACTATGTCGCTGCAT     AITMSLH        1     0
GCGATTACTATTAAGCCGTCG     AITIKPS        1     0
GCGATTACTATTACGTGGCGT     AITITWR        1     0
GCGATTACTATTACTCCGCTT     AITITPL        1     0
GCGATTACTATTACTGCTCGT     AITITAR        1     0
GCGATTACTATTGCGGCTTCT     AITIAAS        1     0
GCGATTACTATTGCTCCTCTG     AITIAPL        1     0
GCGATTACTCAGAAGAATGTT     AITQKNV        1     0
GCGATTACTCAGACGATGAGT     AITQTMS        1     0
GCGATTACTCAGAGGATTGCT     AITQRIA        1     0
GCGATTACTCAGAGGCTTGCT     AITQRLA        1     0
GCGATTACTCAGCAGCCTCCG     AITQQPP        1     0
GCGATTACTCAGCCGCCGTCT     AITQPPS        1     0
GCGATTACTCAGCCTCGTCCG     AITQPRP        1     0
GCGATTACTCAGCGTATTATT     AITQRII        1     0
GCGATTACTCAGCTGGGTGAG     AITQLGE        1     0
GCGATTACTCAGCTTAATAGT     AITQLNS        1     0
GCGATTACTCAGCTTCCTGCG     AITQLPA        1     0
GCGATTACTCAGGATCTTGCT     AITQDLA        1     0
GCGATTACTCAGGCTCAGACG     AITQAQT        1     0
GCGATTACTCAGGGGTCGGAT     AITQGSD        1     0
GCGATTACTCAGTTGCTTTCT     AITQLLS        1     0
GCGATTACTCATAAGCCGCAT     AITHKPH        1     0
GCGATTACTCATACGCCTGCT     AITHTPA        1     0
GCGATTACTCATACGGATTGG     AITHTDW        1     0
GCGATTACTCATCAGGCTACT     AITHQAT        1     0
GCGATTACTCATCATTTGCTT     AITHHLL        1     0
GCGATTACTCATCCTAATGCG     AITHPNA        1     0
GCGATTACTCATCCTACGTCT     AITHPTS        1     0
GCGATTACTCATCCTCCGACG     AITHPPT        1     0
GCGATTACTCATCTGAATCGT     AITHLNR        1     0
GCGATTACTCATTCGGGTTCG     AITHSGS        1     0
GCGATTACTCCGAAGTGGATT     AITPKWI        1     0
GCGATTACTCCGAAGTTTGGG     AITPKFG        1     0
GCGATTACTCCGAGTATGGTG     AITPSMV        1     0
GCGATTACTCCGATGCTTACT     AITPMLT        1     0
GCGATTACTCCGATTGTGCTT     AITPIVL        1     0
GCGATTACTCCGCCGATGCAG     AITPPMQ        1     0
GCGATTACTCCGCGTCCTGTT     AITPRPV        1     0
GCGATTACTCCGCGTCCTTTT     AITPRPF        1     0
GCGATTACTCCGCTGACGCCG     AITPLTP        1     0
GCGATTACTCCGCTGCTTCCG     AITPLLP        1     0
GCGATTACTCCGCTTATTCTT     AITPLIL        1     0
GCGATTACTCCGCTTCCGTCG     AITPLPS        1     0
GCGATTACTCCGGAGTATCCT     AITPEYP        1     0
GCGATTACTCCGGCGTCGTTG     AITPASL        1     0
GCGATTACTCCGGCTACTGCT     AITPATA        1     0
GCGATTACTCCTAAGACGAGT     AITPKTS        1     0
GCGATTACTCCTAAGACGCCT     AITPKTP        1     0
GCGATTACTCCTAAGCTGCCT     AITPKLP        1     0
GCGATTACTCCTACTCCTAAT     AITPTPN        1     0
GCGATTACTCCTACTGCGTTG     AITPTAL        1     0
GCGATTACTCCTAGGATGCTT     AITPRML        1     0
GCGATTACTCCTATTAGGTAT     AITPIRY        1     0
GCGATTACTCCTCATATTCAG     AITPHIQ        1     0
GCGATTACTCCTCATTAGGGG     AITPHQG        1     0
GCGATTACTCCTCCGATTCAT     AITPPIH        1     0
GCGATTACTCCTCCGTATACT     AITPPYT        1     0
GCGATTACTCCTCCTGCGCGT     AITPPAR        1     0
GCGATTACTCCTCTGAAGTCT     AITPLKS        1     0
GCGATTACTCCTCTGACGCCT     AITPLTP        1     0
GCGATTACTCCTCTGCTTGAT     AITPLLD        1     0
GCGATTACTCCTGCGGGTGCG     AITPAGA        1     0
GCGATTACTCCTGGGTTGTTT     AITPGLF        1     0
GCGATTACTCCTGTTCAGACG     AITPVQT        1     0
GCGATTACTCCTTTGAGGTAT     AITPLRY        1     0
GCGATTACTCGGCTGCTTCCT     AITRLLP        1     0
GCGATTACTCGGGATGTTTTG     AITRDVL        1     0
GCGATTACTCGGTCGCATGTT     AITRSHV        1     0
GCGATTACTCGGTTTGGGGTT     AITRFGV        1     0
GCGATTACTCGTAATACTACG     AITRNTT        1     0
GCGATTACTCGTAATTCGCCG     AITRNSP        1     0
GCGATTACTCGTCCTATGTCG     AITRPMS        1     0
GCGATTACTCGTCCTTCTTTG     AITRPSL        1     0
GCGATTACTCTGAATCAGCTG     AITLNQL        1     0
GCGATTACTCTGACTTCTGGT     AITLTSG        1     0
GCGATTACTCTGCCGGAGACT     AITLPET        1     0
GCGATTACTCTGGATATGTGG     AITLDMW        1     0
GCGATTACTCTGGGGGTGATG     AITLGVM        1     0
GCGATTACTCTGTCGACGTTG     AITLSTL        1     0
GCGATTACTCTTAATCCGTCG     AITLNPS        1     0
GCGATTACTCTTCAGCCAGAG     AITLQPE        1     0
GCGATTACTCTTCTTCCTACT     AITLLPT        1     0
GCGATTACTGAGCAGCGTGGG     AITEQRG        1     0
GCGATTACTGAGCAGGAGGGT     AITEQEG        1     0
GCGATTACTGAGCCGCATTCT     AITEPHS        1     0
GCGATTACTGAGCCTAATCGG     AITEPNR        1     0
GCGATTACTGAGCGTCCTCAG     AITERPQ        1     0
GCGATTACTGAGCTTACTGTG     AITELTV        1     0
GCGATTACTGAGGCGCTGCCG     AITEALP        1     0
GCGATTACTGAGGCTTTGGCT     AITEALA        1     0
GCGATTACTGAGTCGCTTCAT     AITESLH        1     0
GCGATTACTGAGTCTAAGCGT     AITESKR        1     0
GCGATTACTGATAAGAGGGAG     AITDKRE        1     0
GCGATTACTGATATGTCTCTG     AITDMSL        1     0
GCGATTACTGATCCTAATCGT     AITDPNR        1     0
GCGATTACTGATCCTATTCAT     AITDPIH        1     0
GCGATTACTGATCGGGTGGTG     AITDRVV        1     0
GCGATTACTGATCGGGTTAAT     AITDRVN        1     0
GCGATTACTGATGCGCCGTAT     AITDAPY        1     0
GCGATTACTGATGCTGCGCTG     AITDAAL        1     0
GCGATTACTGATGGTCCGAGT     AITDGPS        1     0
GCGATTACTGATGTGCTTCAG     AITDVLQ        1     0
GCGATTACTGATTATGCTTTG     AITDYAL        1     0
GCGATTACTGATTCTTATGCT     AITDSYA        1     0
GCGATTACTGATTTTAAGCAG     AITDFKQ        1     0
GCGATTACTGCGACTAAGACG     AITATKT        1     0
GCGATTACTGCGAGTACGTCT     AITASTS        1     0
GCGATTACTGCGCAGCATCCT     AITAQHP        1     0
GCGATTACTGCGCAGGTGCAT     AITAQVH        1     0
GCGATTACTGCGCCGCCTCAG     AITAPPQ        1     0
GCGATTACTGCGCGGGTTTGG     AITARVW        1     0
GCGATTACTGCGGCGGCTTCT     AITAAAS        1     0
GCGATTACTGCGGCTACTACT     AITAATT        1     0
GCGATTACTGCGGTTTCGACT     AITAVST        1     0
GCGATTACTGCGTCGTCTAAG     AITASSK        1     0
GCGATTACTGCTAGTACTATG     AITASTM        1     0
GCGATTACTGCTCCGATGGTT     AITAPMV        1     0
GCGATTACTGCTCCGCTGCCG     AITAPLP        1     0
GCGATTACTGCTCCTACTCTG     AITAPTL        1     0
GCGATTACTGCTCCTATGGCG     AITAPMA        1     0
GCGATTACTGCTCCTCTTCCG     AITAPLP        1     0
GCGATTACTGCTCCTGTGCAT     AITAPVH        1     0
GCGATTACTGCTCCTTCGAGG     AITAPSR        1     0
GCGATTACTGCTGAGCCTCCT     AITAEPP        1     0
GCGATTACTGCTGGGTCGGCG     AITAGSA        1     0
GCGATTACTGCTGTGACTAAG     AITAVTK        1     0
GCGATTACTGCTGTGCCGCCT     AITAVPP        1     0
GCGATTACTGCTTATGATCTG     AITAYDL        1     0
GCGATTACTGCTTCGTCGGAT     AITASSD        1     0
GCGATTACTGGGCAGCCGAAG     AITGQPK        1     0
GCGATTACTGGGCATTAGGAG     AITGHQE        1     0
GCGATTACTGGGCCGACGGTT     AITGPTV        1     0
GCGATTACTGGGCCGTGTTGT     AITGPCC        1     0
GCGATTACTGGGCCTTTTTAT     AITGPFY        1     0
GCGATTACTGGGGAGACTCAG     AITGETQ        1     0
GCGATTACTGGGGATGCGCTT     AITGDAL        1     0
GCGATTACTGGGGCTTATAAG     AITGAYK        1     0
GCGATTACTGGGTCGACGGTT     AITGSTV        1     0
GCGATTACTGGGTCGTATTAT     AITGSYY        1     0
GCGATTACTGGTACGAATGAT     AITGTND        1     0
GCGATTACTGGTACTGAGAGT     AITGTES        1     0
GCGATTACTGGTATGGATCAT     AITGMDH        1     0
GCGATTACTGGTCCGCTGACT     AITGPLT        1     0
GCGATTACTGGTCTGCTTAGG     AITGLLR        1     0
GCGATTACTGGTCTTACTACG     AITGLTT        1     0
GCGATTACTGGTGCGCCTCCG     AITGAPP        1     0
GCGATTACTGGTGCTGTGCGG     AITGAVR        1     0
GCGATTACTGGTGTTAATTCT     AITGVNS        1     0
GCGATTACTGTGCCGTCTATT     AITVPSI        1     0
GCGATTACTGTGCCTCTTCGG     AITVPLR        1     0
GCGATTACTGTGCCTGCTCAG     AITVPAQ        1     0
GCGATTACTGTGTCTACGTAT     AITVSTY        1     0
GCGATTACTGTTAAGGGGCAT     AITVKGH        1     0
GCGATTACTGTTACTACTGCT     AITVTTA        1     0
GCGATTACTGTTACTTGGCCT     AITVTWP        1     0
GCGATTACTGTTATTGCGCCT     AITVIAP        1     0
GCGATTACTGTTCATACTTGT     AITVHTC        1     0
GCGATTACTGTTCCGCATAGG     AITVPHR        1     0
GCGATTACTGTTCGTCTTACG     AITVRLT        1     0
GCGATTACTGTTCGTCTTACT     AITVRLT        1     0
GCGATTACTGTTCTGCCTCCT     AITVLPP        1     0
GCGATTACTGTTCTTACGGGT     AITVLTG        1     0
GCGATTACTGTTCTTTCTGGT     AITVLSG        1     0
GCGATTACTTAGAAGGTTCCT     AITQKVP        1     0
GCGATTACTTAGACGCTTTTG     AITQTLL        1     0
GCGATTACTTAGATGGCGAGG     AITQMAR        1     0
GCGATTACTTAGGCGCTGTCG     AITQALS        1     0
GCGATTACTTATAAGCAGCTT     AITYKQL        1     0
GCGATTACTTATATTGCTCAT     AITYIAH        1     0
GCGATTACTTATCCTCGTGGT     AITYPRG        1     0
GCGATTACTTATCGGCTTAAT     AITYRLN        1     0
GCGATTACTTATGAGTGGGCT     AITYEWA        1     0
GCGATTACTTATTCGCATTCG     AITYSHS        1     0
GCGATTACTTCACATACTACG     AITSHTT        1     0
GCGATTACTTCGAAGCTTCAG     AITSKLQ        1     0
GCGATTACTTCGACTATTGTT     AITSTIV        1     0
GCGATTACTTCGCCTATGAAT     AITSPMN        1     0
GCGATTACTTCGCTGAAGTGG     AITSLKW        1     0
GCGATTACTTCGGAGCTGCCG     AITSELP        1     0
GCGATTACTTCGGCGACTTCT     AITSATS        1     0
GCGATTACTTCGGCGCTTGAT     AITSALD        1     0
GCGATTACTTCGGCTGCTAGT     AITSAAS        1     0
GCGATTACTTCTAAGCTGTCT     AITSKLS        1     0
GCGATTACTTCTAAGTATAGT     AITSKYS        1     0
GCGATTACTTCTACGCCTAAG     AITSTPK        1     0
GCGATTACTTCTCATCTGGTG     AITSHLV        1     0
GCGATTACTTCTCCGATTCAT     AITSPIH        1     0
GCGATTACTTCTCCGCATACT     AITSPHT        1     0
GCGATTACTTCTCCGCTTATG     AITSPLM        1     0
GCGATTACTTCTCCGTTTGCG     AITSPFA        1     0
GCGATTACTTCTCTGCTTTCT     AITSLLS        1     0
GCGATTACTTCTGATGTTCCT     AITSDVP        1     0
GCGATTACTTCTGTTGGGGAG     AITSVGE        1     0
GCGATTACTTGGACGAAGCGT     AITWTKR        1     0
GCGATTACTTGGCAGCATGTT     AITWQHV        1     0
GCGATTACTTGGCATTTGGGG     AITWHLG        1     0
GCGATTACTTGGCCGAGTTTT     AITWPSF        1     0
GCGATTACTTGGCCGCTGTCT     AITWPLS        1     0
GCGATTACTTGGCGTAGTGCT     AITWRSA        1     0
GCGATTACTTGGGATACGCAT     AITWDTH        1     0
GCGATTACTTGTATTCCTCCG     AITCIPP        1     0
GCGATTACTTTGCATGCGGTT     AITLHAV        1     0
GCGATTACTTTTCCGCTTATG     AITFPLM        1     0
GCGATTACTTTTCCTCCGGAT     AITFPPD        1     0
GCGATTACTTTTGCGACTTAT     AITFATY        1     0
GCGATTACTTTTGGTCAGGCT     AITFGQA        1     0
GCGATTACTTTTGTGCCGCGG     AITFVPR        1     0
GCGATTAGGAATACGCCGTAT     AIRNTPY        1     0
GCGATTAGGAATCCGATTGGG     AIRNPIG        1     0
GCGATTAGGAATCTGGCGCCT     AIRNLAP        1     0
GCGATTAGGAATGTGCATTTT     AIRNVHF        1     0
GCGATTAGGACGACGACTATT     AIRTTTI        1     0
GCGATTAGGACGAGTCCGCAG     AIRTSPQ        1     0
GCGATTAGGACGATTATTACT     AIRTIIT        1     0
GCGATTAGGACGATTGGGCTT     AIRTIGL        1     0
GCGATTAGGACGCCGGTTACG     AIRTPVT        1     0
GCGATTAGGACGCCTACTGCG     AIRTPTA        1     0
GCGATTAGGACGGGTACGCAG     AIRTGTQ        1     0
GCGATTAGGACGGTTCATCCT     AIRTVHP        1     0
GCGATTAGGACGTTGCTGACG     AIRTLLT        1     0
GCGATTAGGACTAAGCCACCG     AIRTKPP        1     0
GCGATTAGGACTCATATTACT     AIRTHIT        1     0
GCGATTAGGACTGCGATGTCT     AIRTAMS        1     0
GCGATTAGGACTGTGGCGAAT     AIRTVAN        1     0
GCGATTAGGAGTATGCATTTG     AIRSMHL        1     0
GCGATTAGGAGTCATGAGCCT     AIRSHEP        1     0
GCGATTAGGAGTCTTGGTCCT     AIRSLGP        1     0
GCGATTAGGAGTGTGGCGCAG     AIRSVAQ        1     0
GCGATTAGGATGAGTCTGCCT     AIRMSLP        1     0
GCGATTAGGATGCAGTCTGCG     AIRMQSA        1     0
GCGATTAGGATGCATAATATG     AIRMHNM        1     0
GCGATTAGGATGCCGCCTTTT     AIRMPPF        1     0
GCGATTAGGATGCCTGGTCAG     AIRMPGQ        1     0
GCGATTAGGATGCCTTCTCCG     AIRMPSP        1     0
GCGATTAGGATGCTGGCTTTT     AIRMLAF        1     0
GCGATTAGGATGGCGCCGTTT     AIRMAPF        1     0
GCGATTAGGATTAGTCAGGAG     AIRISQE        1     0
GCGATTAGGATTCATTATGTG     AIRIHYV        1     0
GCGATTAGGATTCCTTCTTCT     AIRIPSS        1     0
GCGATTAGGATTCCTTGGACG     AIRIPWT        1     0
GCGATTAGGCAGACGCCTGCG     AIRQTPA        1     0
GCGATTAGGCAGCATAGTCAT     AIRQHSH        1     0
GCGATTAGGCAGCCTACTGGG     AIRQPTG        1     0
GCGATTAGGCAGCTGAATCTT     AIRQLNL        1     0
GCGATTAGGCAGCTTGTTCAT     AIRQLVH        1     0
GCGATTAGGCAGTCTATTTCT     AIRQSIS        1     0
GCGATTAGGCATACTGCTATG     AIRHTAM        1     0
GCGATTAGGCATATTGATCCG     AIRHIDP        1     0
GCGATTAGGCATCATCCGTCT     AIRHHPS        1     0
GCGATTAGGCATCATGCTGAG     AIRHHAE        1     0
GCGATTAGGCATCATTCGTCT     AIRHHSS        1     0
GCGATTAGGCATCCTGATGGT     AIRHPDG        1     0
GCGATTAGGCATGAGTCTTGG     AIRHESW        1     0
GCGATTAGGCATGCTTATCCG     AIRHAYP        1     0
GCGATTAGGCATGTGACTCCG     AIRHVTP        1     0
GCGATTAGGCATGTTACTTCT     AIRHVTS        1     0
GCGATTAGGCATTCGTCTTCT     AIRHSSS        1     0
GCGATTAGGCATTCTCCGTCT     AIRHSPS        1     0
GCGATTAGGCCGACGTGTGCT     AIRPTCA        1     0
GCGATTAGGCCGAGTCTGGCG     AIRPSLA        1     0
GCGATTAGGCCGCCTCTGTTT     AIRPPLF        1     0
GCGATTAGGCCGCTTCAGCAT     AIRPLQH        1     0
GCGATTAGGCCGCTTCTTCCT     AIRPLLP        1     0
GCGATTAGGCCGGATGAGATT     AIRPDEI        1     0
GCGATTAGGCCGTATCCTACG     AIRPYPT        1     0
GCGATTAGGCCGTCTCTGCCT     AIRPSLP        1     0
GCGATTAGGCCGTTGTCGTTT     AIRPLSF        1     0
GCGATTAGGCCGTTTCTTATG     AIRPFLM        1     0
GCGATTAGGCCTACGTGGTCT     AIRPTWS        1     0
GCGATTAGGCCTACTACGGAG     AIRPTTE        1     0
GCGATTAGGCCTATGTCGCCG     AIRPMSP        1     0
GCGATTAGGCCTCAGCAGTCG     AIRPQQS        1     0
GCGATTAGGCCTCAGCTGCTG     AIRPQLL        1     0
GCGATTAGGCCTCATAGTGTG     AIRPHSV        1     0
GCGATTAGGCCTCCTACTCAT     AIRPPTH        1     0
GCGATTAGGCCTCCTCGGATG     AIRPPRM        1     0
GCGATTAGGCCTCTTTGTTCT     AIRPLCS        1     0
GCGATTAGGCCTCTTTTGGTG     AIRPLLV        1     0
GCGATTAGGCCTGAGTCTCCT     AIRPESP        1     0
GCGATTAGGCCTGCATCCCTT     AIRPASL        1     0
GCGATTAGGCCTGCGTGTGGT     AIRPACG        1     0
GCGATTAGGCCTGCTATGATT     AIRPAMI        1     0
GCGATTAGGCCTGCTCTGCAT     AIRPALH        1     0
GCGATTAGGCCTGGTCCGATT     AIRPGPI        1     0
GCGATTAGGCCTGTGCTGGTG     AIRPVLV        1     0
GCGATTAGGCCTGTTCTTAGT     AIRPVLS        1     0
GCGATTAGGCCTTGGACTGCT     AIRPWTA        1     0
GCGATTAGGCCTTTTGTGAAT     AIRPFVN        1     0
GCGATTAGGCTGAATGTTTTG     AIRLNVL        1     0
GCGATTAGGCTGAATTGGAGG     AIRLNWR        1     0
GCGATTAGGCTGACTTCTCCG     AIRLTSP        1     0
GCGATTAGGCTGAGTCTTGTT     AIRLSLV        1     0
GCGATTAGGCTGATGTTTTGG     AIRLMFW        1     0
GCGATTAGGCTGCATCCTGAT     AIRLHPD        1     0
GCGATTAGGCTGCCTACTGCT     AIRLPTA        1     0
GCGATTAGGCTGCTTTCTGGT     AIRLLSG        1     0
GCGATTAGGCTGGGGCTTGCG     AIRLGLA        1     0
GCGATTAGGCTGGTGGCGCTG     AIRLVAL        1     0
GCGATTAGGCTGTCTCCGTCG     AIRLSPS        1     0
GCGATTAGGCTTACGATTTCT     AIRLTIS        1     0
GCGATTAGGCTTACTCCGACG     AIRLTPT        1     0
GCGATTAGGCTTCCGACCGGT     AIRLPTG        1     0
GCGATTAGGCTTGCTAATCAT     AIRLANH        1     0
GCGATTAGGCTTGCTGATTAT     AIRLADY        1     0
GCGATTAGGCTTGTGGCTGAG     AIRLVAE        1     0
GCGATTAGGCTTGTTCATGGT     AIRLVHG        1     0
GCGATTAGGCTTTCTGATCTT     AIRLSDL        1     0
GCGATTAGGCTTTGGAATACT     AIRLWNT        1     0
GCGATTAGGGAGCCGCATACT     AIREPHT        1     0
GCGATTAGGGAGTGGGCGTTT     AIREWAF        1     0
GCGATTAGGGATACGCCTGAT     AIRDTPD        1     0
GCGATTAGGGATCCTTCTTCG     AIRDPSS        1     0
GCGATTAGGGATGCTAAGATT     AIRDAKI        1     0
GCGATTAGGGATGTTAAGCTT     AIRDVKL        1     0
GCGATTAGGGATTTTTCGCAG     AIRDFSQ        1     0
GCGATTAGGGCGAAGAATTTG     AIRAKNL        1     0
GCGATTAGGGCGAATCATGTG     AIRANHV        1     0
GCGATTAGGGCGCCGCATTGT     AIRAPHC        1     0
GCGATTAGGGCGCCTTATCTG     AIRAPYL        1     0
GCGATTAGGGCGGCGGGGTTT     AIRAAGF        1     0
GCGATTAGGGCTCCTGTTCAG     AIRAPVQ        1     0
GCGATTAGGGCTGAGTATGTG     AIRAEYV        1     0
GCGATTAGGGCTGGTCTTTAT     AIRAGLY        1     0
GCGATTAGGGCTTATGCTATG     AIRAYAM        1     0
GCGATTAGGGGGCCGAGTCAT     AIRGPSH        1     0
GCGATTAGGGGGCCGATTCTG     AIRGPIL        1     0
GCGATTAGGGGGCCTTCTCTG     AIRGPSL        1     0
GCGATTAGGGGGTTGCCGTTG     AIRGLPL        1     0
GCGATTAGGGGTACTACGCTT     AIRGTTL        1     0
GCGATTAGGGGTGCTGATTCG     AIRGADS        1     0
GCGATTAGGGTGCAGCTGGCT     AIRVQLA        1     0
GCGATTAGGGTGTCTCTGTCT     AIRVSLS        1     0
GCGATTAGGGTTACTAAGTCT     AIRVTKS        1     0
GCGATTAGGGTTAGTGAGCAT     AIRVSEH        1     0
GCGATTAGGTATAATCCGGGT     AIRYNPG        1     0
GCGATTAGGTATCATCTTACT     AIRYHLT        1     0
GCGATTAGGTATCCGCCGCCT     AIRYPPP        1     0
GCGATTAGGTATGTGAATGAG     AIRYVNE        1     0
GCGATTAGGTCGGCGCTTCCT     AIRSALP        1     0
GCGATTAGGTCGGCGTCTACG     AIRSAST        1     0
GCGATTAGGTCTACGCCGAAG     AIRSTPK        1     0
GCGATTAGGTCTACTTGGCCT     AIRSTWP        1     0
GCGATTAGGTCTATTCTTAGT     AIRSILS        1     0
GCGATTAGGTCTCAGATTTCG     AIRSQIS        1     0
GCGATTAGGTCTCCGATTACT     AIRSPIT        1     0
GCGATTAGGTCTCCTACGCCT     AIRSPTP        1     0
GCGATTAGGTCTCCTACTTGT     AIRSPTC        1     0
GCGATTAGGTCTCTTCAGCAT     AIRSLQH        1     0
GCGATTAGGTCTTTTACTCAG     AIRSFTQ        1     0
GCGATTAGGTGGATGGGTTGT     AIRWMGC        1     0
GCGATTAGGTGGCCTGCGTCG     AIRWPAS        1     0
GCGATTAGGTGGCGGACGTCT     AIRWRTS        1     0
GCGATTAGGTGGTCGAATAAT     AIRWSNN        1     0
GCGATTAGGTGTGCTACGAGT     AIRCATS        1     0
GCGATTAGGTTGAAGGGGTAT     AIRLKGY        1     0
GCGATTAGGTTGCAGTATGCT     AIRLQYA        1     0
GCGATTAGGTTGCCGAATCCG     AIRLPNP        1     0
GCGATTAGGTTGCTTTATCAT     AIRLLYH        1     0
GCGATTAGGTTTTTGCCGCCG     AIRFLPP        1     0
GCGATTAGTAAGACTCATGCT     AISKTHA        1     0
GCGATTAGTAAGCACGATGGT     AISKHDG        1     0
GCGATTAGTAAGCAGCGGGCT     AISKQRA        1     0
GCGATTAGTAAGCAGGATGGT     AISKQDG        1     0
GCGATTAGTAAGCATCAGTCG     AISKHQS        1     0
GCGATTAGTAAGCCTAATATG     AISKPNM        1     0
GCGATTAGTAAGCCTGTGCCG     AISKPVP        1     0
GCGATTAGTAAGCCTGTTTTT     AISKPVF        1     0
GCGATTAGTAAGCTTAGTGTT     AISKLSV        1     0
GCGATTAGTAAGGAGACTGTT     AISKETV        1     0
GCGATTAGTAAGGCGACTGTG     AISKATV        1     0
GCGATTAGTAAGTTGGCTCGG     AISKLAR        1     0
GCGATTAGTAAGTTTCAGGAT     AISKFQD        1     0
GCGATTAGTAATAGGCCTGAG     AISNRPE        1     0
GCGATTAGTAATCCGCGGCCG     AISNPRP        1     0
GCGATTAGTAATGGGCGTCCT     AISNGRP        1     0
GCGATTAGTAATGTGACGCAT     AISNVTH        1     0
GCGATTAGTACGACTACTCCT     AISTTTP        1     0
GCGATTAGTACGCCGATGCAT     AISTPMH        1     0
GCGATTAGTACGCCGGAGCCG     AISTPEP        1     0
GCGATTAGTACGCCTATTACT     AISTPIT        1     0
GCGATTAGTACGGCTCCTACG     AISTAPT        1     0
GCGATTAGTACGGCTGCTCGT     AISTAAR        1     0
GCGATTAGTACGGCTTTTCCT     AISTAFP        1     0
GCGATTAGTACGGGGCGGCAT     AISTGRH        1     0
GCGATTAGTACGGTTTCTGTG     AISTVSV        1     0
GCGATTAGTACGTATAGTCCG     AISTYSP        1     0
GCGATTAGTACTAAGCAGGGT     AISTKQG        1     0
GCGATTAGTACTCATACTCCG     AISTHTP        1     0
GCGATTAGTACTCGGCTTCCG     AISTRLP        1     0
GCGATTAGTACTGGTTATCGG     AISTGYR        1     0
GCGATTAGTACTTCTCTTGGT     AISTSLG        1     0
GCGATTAGTAGGATGGCGAAT     AISRMAN        1     0
GCGATTAGTAGGCAGACTCAG     AISRQTQ        1     0
GCGATTAGTAGGCCGCCGGTT     AISRPPV        1     0
GCGATTAGTAGGGGGCCGCTG     AISRGPL        1     0
GCGATTAGTAGGTATATGACG     AISRYMT        1     0
GCGATTAGTAGTACGCCGGCG     AISSTPA        1     0
GCGATTAGTAGTACTCAGCGG     AISSTQR        1     0
GCGATTAGTAGTAGTGCGACG     AISSSAT        1     0
GCGATTAGTAGTCCTCGTTGG     AISSPRW        1     0
GCGATTAGTAGTGCGTCTACT     AISSAST        1     0
GCGATTAGTAGTGCTGGGGAT     AISSAGD        1     0
GCGATTAGTATGCCGAGTCTG     AISMPSL        1     0
GCGATTAGTATGCTGAATGAG     AISMLNE        1     0
GCGATTAGTATGCTTAATCCG     AISMLNP        1     0
GCGATTAGTATGGCTGATAGT     AISMADS        1     0
GCGATTAGTATGTCTGCGCTG     AISMSAL        1     0
GCGATTAGTATTACGTATCGT     AISITYR        1     0
GCGATTAGTATTACTCCTTCT     AISITPS        1     0
GCGATTAGTATTACTTCGAGT     AISITSS        1     0
GCGATTAGTATTCCGCCTAGT     AISIPPS        1     0
GCGATTAGTATTGGTTATACT     AISIGYT        1     0
GCGATTAGTATTTCGCGGGCT     AISISRA        1     0
GCGATTAGTATTTTGACGGCG     AISILTA        1     0
GCGATTAGTCAGACTACTCGG     AISQTTR        1     0
GCGATTAGTCAGACTCCGCAG     AISQTPQ        1     0
GCGATTAGTCAGCATAGTTAT     AISQHSY        1     0
GCGATTAGTCAGCATTTTGCG     AISQHFA        1     0
GCGATTAGTCAGCCGGATGCG     AISQPDA        1     0
GCGATTAGTCAGCCGGCTCCG     AISQPAP        1     0
GCGATTAGTCAGGCGATTCCT     AISQAIP        1     0
GCGATTAGTCAGGTGTCTCCT     AISQVSP        1     0
GCGATTAGTCAGTCTCCGCTT     AISQSPL        1     0
GCGATTAGTCAGTGGTTGTAT     AISQWLY        1     0
GCGATTAGTCATACTACGTGG     AISHTTW        1     0
GCGATTAGTCATACTGGGAAG     AISHTGK        1     0
GCGATTAGTCATAGTATTTAT     AISHSIY        1     0
GCGATTAGTCATCCTAGGCCG     AISHPRP        1     0
GCGATTAGTCATCTGCTTGCG     AISHLLA        1     0
GCGATTAGTCATGAGGTTCTT     AISHEVL        1     0
GCGATTAGTCATGTGCCGTTG     AISHVPL        1     0
GCGATTAGTCATTCGGGTCCG     AISHSGP        1     0
GCGATTAGTCATTGGCGTCTG     AISHWRL        1     0
GCGATTAGTCCGAAGACGTGG     AISPKTW        1     0
GCGATTAGTCCGACGACTATG     AISPTTM        1     0
GCGATTAGTCCGACTCCGCGT     AISPTPR        1     0
GCGATTAGTCCGATGCGTCCG     AISPMRP        1     0
GCGATTAGTCCGATGCTTCGG     AISPMLR        1     0
GCGATTAGTCCGCATTGGCTT     AISPHWL        1     0
GCGATTAGTCCGCCTACGCTG     AISPPTL        1     0
GCGATTAGTCCGCGTGTTAGG     AISPRVR        1     0
GCGATTAGTCCGCGTTATGAG     AISPRYE        1     0
GCGATTAGTCCGCTGCTTCTG     AISPLLL        1     0
GCGATTAGTCCGCTTCAGAAT     AISPLQN        1     0
GCGATTAGTCCGCTTTCTTCG     AISPLSS        1     0
GCGATTAGTCCGGAGATGCTT     AISPEML        1     0
GCGATTAGTCCGGATGGTTAT     AISPDGY        1     0
GCGATTAGTCCGGTTGTGTCG     AISPVVS        1     0
GCGATTAGTCCGTATAAGAAT     AISPYKN        1     0
GCGATTAGTCCTAAGGGTACG     AISPKGT        1     0
GCGATTAGTCCTAGTGATGGT     AISPSDG        1     0
GCGATTAGTCCTATTTCGGAT     AISPISD        1     0
GCGATTAGTCCTCCTATGCTT     AISPPML        1     0
GCGATTAGTCCTCCTTGGCTT     AISPPWL        1     0
GCGATTAGTCCTCGTAATGCT     AISPRNA        1     0
GCGATTAGTCCTCTGTTTTTT     AISPLFF        1     0
GCGATTAGTCCTGAGCATACT     AISPEHT        1     0
GCGATTAGTCCTGGTTGGGAT     AISPGWD        1     0
GCGATTAGTCCTGTGTGGGCG     AISPVWA        1     0
GCGATTAGTCCTTGGCGTCCG     AISPWRP        1     0
GCGATTAGTCCTTGTGCTCCT     AISPCAP        1     0
GCGATTAGTCGGCTGATGATG     AISRLMM        1     0
GCGATTAGTCGGGATACGCGT     AISRDTR        1     0
GCGATTAGTCGGTGGCAGCAT     AISRWQH        1     0
GCGATTAGTCGTATGCAGCTG     AISRMQL        1     0
GCGATTAGTCGTCAGCAGGCG     AISRQQA        1     0
GCGATTAGTCGTCCGATTACT     AISRPIT        1     0
GCGATTAGTCGTCTTGCGTAG     AISRLAQ        1     0
GCGATTAGTCTGGCGAGGTCT     AISLARS        1     0
GCGATTAGTCTGGTTCATAAT     AISLVHN        1     0
GCGATTAGTCTGTATTATCAT     AISLYYH        1     0
GCGATTAGTCTTAAGAGGGGG     AISLKRG        1     0
GCGATTAGTCTTAGGATTAAT     AISLRIN        1     0
GCGATTAGTCTTCATGCGCAG     AISLHAQ        1     0
GCGATTAGTCTTGATCCGTCG     AISLDPS        1     0
GCGATTAGTGAGACGCTGCAT     AISETLH        1     0
GCGATTAGTGAGAGTCCTTGG     AISESPW        1     0
GCGATTAGTGAGTGTACTAGT     AISECTS        1     0
GCGATTAGTGATACGCGGACT     AISDTRT        1     0
GCGATTAGTGATAGTATTGCT     AISDSIA        1     0
GCGATTAGTGATCCGCAGCTT     AISDPQL        1     0
GCGATTAGTGATCCTCCGCCT     AISDPPP        1     0
GCGATTAGTGCGCATCAGAAT     AISAHQN        1     0
GCGATTAGTGCGCTGCATCCT     AISALHP        1     0
GCGATTAGTGCGGAGAATCTT     AISAENL        1     0
GCGATTAGTGCGGCTCATGAG     AISAAHE        1     0
GCGATTAGTGCTAAGCATGCT     AISAKHA        1     0
GCGATTAGTGCTACTGCTGTT     AISATAV        1     0
GCGATTAGTGCTATTGGGTGT     AISAIGC        1     0
GCGATTAGTGCTCCGTATTAT     AISAPYY        1     0
GCGATTAGTGCTCCGTTTCTT     AISAPFL        1     0
GCGATTAGTGCTCGTTTTCAG     AISARFQ        1     0
GCGATTAGTGCTGCGATTCGG     AISAAIR        1     0
GCGATTAGTGCTGGTCAGTAG     AISAGQQ        1     0
GCGATTAGTGCTTATACTGCT     AISAYTA        1     0
GCGATTAGTGCTTCTAGTTTT     AISASSF        1     0
GCGATTAGTGGGTCTATGCTG     AISGSML        1     0
GCGATTAGTGGTCATCCTCGT     AISGHPR        1     0
GCGATTAGTGGTTCGGCGCTG     AISGSAL        1     0
GCGATTAGTGTGAGGTCGTCG     AISVRSS        1     0
GCGATTAGTGTGATGAGTTCG     AISVMSS        1     0
GCGATTAGTGTGCCGAATTCT     AISVPNS        1     0
GCGATTAGTGTGCTGGATACT     AISVLDT        1     0
GCGATTAGTGTGCTGTCTCCG     AISVLSP        1     0
GCGATTAGTGTGGCTATGTGG     AISVAMW        1     0
GCGATTAGTGTTCAGCCTCCG     AISVQPP        1     0
GCGATTAGTGTTCCGCTGGTG     AISVPLV        1     0
GCGATTAGTGTTCCGTCGTCT     AISVPSS        1     0
GCGATTAGTTATGCGACGAGG     AISYATR        1     0
GCGATTAGTTCGAGGCTTATG     AISSRLM        1     0
GCGATTAGTTCGCGGCTGCCT     AISSRLP        1     0
GCGATTAGTTCGCGTCCGCCT     AISSRPP        1     0
GCGATTAGTTCGCTGAATCTT     AISSLNL        1     0
GCGATTAGTTCTAGTCGTACG     AISSSRT        1     0
GCGATTAGTTCTATGCTGACG     AISSMLT        1     0
GCGATTAGTTCTATGGTGTCG     AISSMVS        1     0
GCGATTAGTTCTCCGGTGATG     AISSPVM        1     0
GCGATTAGTTCTCCTGCTCGT     AISSPAR        1     0
GCGATTAGTTCTGCGAGGTAT     AISSARY        1     0
GCGATTAGTTCTGGTTCTCAT     AISSGSH        1     0
GCGATTAGTTCTTAGAGGGAT     AISSQRD        1     0
GCGATTAGTTGGATTACGCCT     AISWITP        1     0
GCGATTAGTTGGCAGGCGGCT     AISWQAA        1     0
GCGATTAGTTGGCGTCTTTTG     AISWRLL        1     0
GCGATTAGTTGGGCTGCTCTT     AISWAAL        1     0
GCGATTAGTTGGGTGCAGGGT     AISWVQG        1     0
GCGATTAGTTTGAGTCATTCT     AISLSHS        1     0
GCGATTAGTTTGGCTATGTGG     AISLAMW        1     0
GCGATTAGTTTTACGAATCAG     AISFTNQ        1     0
GCGATTAGTTTTATTAGGGAG     AISFIRE        1     0
GCGATTAGTTTTCCGACAAGT     AISFPTS        1     0
GCGATTATGAAGCCTAGTAGT     AIMKPSS        1     0
GCGATTATGAAGGCGTCGCCG     AIMKASP        1     0
GCGATTATGAAGGCTCATTTT     AIMKAHF        1     0
GCGATTATGAAGGTGTGGTCG     AIMKVWS        1     0
GCGATTATGAATAAGGTTAAG     AIMNKVK        1     0
GCGATTATGAATACGACGATT     AIMNTTI        1     0
GCGATTATGAATCCGGCTACT     AIMNPAT        1     0
GCGATTATGAATGAGAGGTCT     AIMNERS        1     0
GCGATTATGAATGATCCTGTT     AIMNDPV        1     0
GCGATTATGAATGCGGTTTAT     AIMNAVY        1     0
GCGATTATGAATGTTCCGTAG     AIMNVPQ        1     0
GCGATTATGACGACGTTGCCT     AIMTTLP        1     0
GCGATTATGACGCCGCGGCAG     AIMTPRQ        1     0
GCGATTATGACGCCTGCGTAT     AIMTPAY        1     0
GCGATTATGACGCGGCCGCAG     AIMTRPQ        1     0
GCGATTATGACGGCGTCGCAT     AIMTASH        1     0
GCGATTATGACGGCTCTGCCT     AIMTALP        1     0
GCGATTATGACGGTTGCGTCG     AIMTVAS        1     0
GCGATTATGACTCCGGTGCTG     AIMTPVL        1     0
GCGATTATGACTCCGTATTTG     AIMTPYL        1     0
GCGATTATGACTCCTCATCTT     AIMTPHL        1     0
GCGATTATGACTGATGCTGCG     AIMTDAA        1     0
GCGATTATGACTGCGCCTACG     AIMTAPT        1     0
GCGATTATGACTGCTCATTCT     AIMTAHS        1     0
GCGATTATGACTTCTCAGGCG     AIMTSQA        1     0
GCGATTATGAGGACGAGTGTG     AIMRTSV        1     0
GCGATTATGAGGATGCCTACG     AIMRMPT        1     0
GCGATTATGAGGCCGGATATT     AIMRPDI        1     0
GCGATTATGAGGCCTACGCAG     AIMRPTQ        1     0
GCGATTATGAGGCCTCTGCCT     AIMRPLP        1     0
GCGATTATGAGGCCTTCGGCT     AIMRPSA        1     0
GCGATTATGAGGGATTGGTAT     AIMRDWY        1     0
GCGATTATGAGGGTTATGCAT     AIMRVMH        1     0
GCGATTATGAGGTCTGCGGGG     AIMRSAG        1     0
GCGATTATGAGTCGGACGACT     AIMSRTT        1     0
GCGATTATGATGCATTTTCAG     AIMMHFQ        1     0
GCGATTATGATGCCGACTGCG     AIMMPTA        1     0
GCGATTATGATTAATGGTCCG     AIMINGP        1     0
GCGATTATGCAGAATCAGTGG     AIMQNQW        1     0
GCGATTATGCAGACGACGCCT     AIMQTTP        1     0
GCGATTATGCAGATTGTTCAG     AIMQIVQ        1     0
GCGATTATGCAGCATCCGCCG     AIMQHPP        1     0
GCGATTATGCAGCATCCGCTT     AIMQHPL        1     0
GCGATTATGCAGCCGGCTCCT     AIMQPAP        1     0
GCGATTATGCAGCCGTCTGTG     AIMQPSV        1     0
GCGATTATGCAGCCGTCTTCT     AIMQPSS        1     0
GCGATTATGCAGCGGGTTCAG     AIMQRVQ        1     0
GCGATTATGCAGCTTATTCCT     AIMQLIP        1     0
GCGATTATGCAGGAGTCTCCT     AIMQESP        1     0
GCGATTATGCAGGAGTTGACG     AIMQELT        1     0
GCGATTATGCAGGCTAGGGTT     AIMQARV        1     0
GCGATTATGCAGTCTCCGTTG     AIMQSPL        1     0
GCGATTATGCAGTGTTGTGCT     AIMQCCA        1     0
GCGATTATGCAGTTGACGCCG     AIMQLTP        1     0
GCGATTATGCATAATGCTTTG     AIMHNAL        1     0
GCGATTATGCATACTCCTGGG     AIMHTPG        1     0
GCGATTATGCATACTGTGAGG     AIMHTVR        1     0
GCGATTATGCATAGTTTGAAT     AIMHSLN        1     0
GCGATTATGCATATTACGATG     AIMHITM        1     0
GCGATTATGCATCCGTCGTCG     AIMHPSS        1     0
GCGATTATGCATCCTTCTTAT     AIMHPSY        1     0
GCGATTATGCATCGTGAGCCT     AIMHREP        1     0
GCGATTATGCATCTGCATGCT     AIMHLHA        1     0
GCGATTATGCATCTTGCGCAT     AIMHLAH        1     0
GCGATTATGCATGCTGGGAGT     AIMHAGS        1     0
GCGATTATGCATGGTCTGAAG     AIMHGLK        1     0
GCGATTATGCATGGTCTTTTG     AIMHGLL        1     0
GCGATTATGCATGTGCCGCCT     AIMHVPP        1     0
GCGATTATGCATGTGCTGCAT     AIMHVLH        1     0
GCGATTATGCATTCTGTGTCT     AIMHSVS        1     0
GCGATTATGCCGACTCGGTTT     AIMPTRF        1     0
GCGATTATGCCGAGGGTGCTG     AIMPRVL        1     0
GCGATTATGCCGAGTTGGAAT     AIMPSWN        1     0
GCGATTATGCCGCCGACGCTT     AIMPPTL        1     0
GCGATTATGCCGCCTATTCAG     AIMPPIQ        1     0
GCGATTATGCCGCCTCCTCCG     AIMPPPP        1     0
GCGATTATGCCGCCTCTTCGT     AIMPPLR        1     0
GCGATTATGCCGCCTGTTTTG     AIMPPVL        1     0
GCGATTATGCCGCGTATTCAT     AIMPRIH        1     0
GCGATTATGCCGCGTCAGCTT     AIMPRQL        1     0
GCGATTATGCCGCGTCTTGGG     AIMPRLG        1     0
GCGATTATGCCGCTGATTCCG     AIMPLIP        1     0
GCGATTATGCCGCTGTTTCGG     AIMPLFR        1     0
GCGATTATGCCGGCGATTAGT     AIMPAIS        1     0
GCGATTATGCCGGCGTCGTCT     AIMPASS        1     0
GCGATTATGCCGGCTCTTGTT     AIMPALV        1     0
GCGATTATGCCGGCTTTGACT     AIMPALT        1     0
GCGATTATGCCGGTGAAGCTT     AIMPVKL        1     0
GCGATTATGCCGGTTAATATT     AIMPVNI        1     0
GCGATTATGCCGTTTGATCCG     AIMPFDP        1     0
GCGATTATGCCTAAGCCGTAG     AIMPKPQ        1     0
GCGATTATGCCTACGCTTCCT     AIMPTLP        1     0
GCGATTATGCCTAGGTGGAAG     AIMPRWK        1     0
GCGATTATGCCTATGGGGCTG     AIMPMGL        1     0
GCGATTATGCCTCCGATTCCT     AIMPPIP        1     0
GCGATTATGCCTCCGTAGATT     AIMPPQI        1     0
GCGATTATGCCTCCTCTGACG     AIMPPLT        1     0
GCGATTATGCCTCCTGCGCAG     AIMPPAQ        1     0
GCGATTATGCCTCGTATTGAG     AIMPRIE        1     0
GCGATTATGCCTCTTCAGTCG     AIMPLQS        1     0
GCGATTATGCCTGCTACTCAT     AIMPATH        1     0
GCGATTATGCCTGCTAGTGCT     AIMPASA        1     0
GCGATTATGCCTGCTCAGCGT     AIMPAQR        1     0
GCGATTATGCCTGCTCGTCAT     AIMPARH        1     0
GCGATTATGCCTGGGCCTAGT     AIMPGPS        1     0
GCGATTATGCCTGGTCCGCCG     AIMPGPP        1     0
GCGATTATGCCTGTTCCGTGG     AIMPVPW        1     0
GCGATTATGCCTTCGACTGTG     AIMPSTV        1     0
GCGATTATGCCTTCTACGACT     AIMPSTT        1     0
GCGATTATGCCTTCTATGCTT     AIMPSML        1     0
GCGATTATGCCTTCTCAGGGT     AIMPSQG        1     0
GCGATTATGCCTTTGACGCCG     AIMPLTP        1     0
GCGATTATGCGGACTAATGAG     AIMRTNE        1     0
GCGATTATGCGGATTACTCCG     AIMRITP        1     0
GCGATTATGCGGATTCAGAGT     AIMRIQS        1     0
GCGATTATGCGGGCTAAGCCT     AIMRAKP        1     0
GCGATTATGCGTAATTGGAGT     AIMRNWS        1     0
GCGATTATGCGTACTTCTATT     AIMRTSI        1     0
GCGATTATGCGTATGTCTGCT     AIMRMSA        1     0
GCGATTATGCGTCAGCTTCAG     AIMRQLQ        1     0
GCGATTATGCGTCCGGGTAAT     AIMRPGN        1     0
GCGATTATGCGTCTGACTACG     AIMRLTT        1     0
GCGATTATGCGTGCTCCTCTT     AIMRAPL        1     0
GCGATTATGCGTTCGATTCAG     AIMRSIQ        1     0
GCGATTATGCGTTCTCCTTAG     AIMRSPQ        1     0
GCGATTATGCGTTCTCCTTCG     AIMRSPS        1     0
GCGATTATGCTGACGAATCAT     AIMLTNH        1     0
GCGATTATGCTGCAGACGACG     AIMLQTT        1     0
GCGATTATGCTGCAGGGTCCG     AIMLQGP        1     0
GCGATTATGCTGCATAATAGG     AIMLHNR        1     0
GCGATTATGCTGCATCGGGTT     AIMLHRV        1     0
GCGATTATGCTGCCGCAGACT     AIMLPQT        1     0
GCGATTATGCTGCCTTTGGCG     AIMLPLA        1     0
GCGATTATGCTTTGTCAGCCT     AIMLCQP        1     0
GCGATTATGGAGACTAAGCAG     AIMETKQ        1     0
GCGATTATGGAGCCGACGTAT     AIMEPTY        1     0
GCGATTATGGAGCCGCGTCCG     AIMEPRP        1     0
GCGATTATGGAGCTTCCGTTT     AIMELPF        1     0
GCGATTATGGAGTTGACTGAT     AIMELTD        1     0
GCGATTATGGATCATCATCGG     AIMDHHR        1     0
GCGATTATGGATCTGTCTCAG     AIMDLSQ        1     0
GCGATTATGGATCTTATGGTT     AIMDLMV        1     0
GCGATTATGGATGAGTCGACT     AIMDEST        1     0
GCGATTATGGATGCGACTTAG     AIMDATQ        1     0
GCGATTATGGCGACTATTACG     AIMATIT        1     0
GCGATTATGGCGACTGGGGCT     AIMATGA        1     0
GCGATTATGGCGCCTCATGCT     AIMAPHA        1     0
GCGATTATGGCGTCTTTTTTT     AIMASFF        1     0
GCGATTATGGCTATGAGTAAG     AIMAMSK        1     0
GCGATTATGGCTCATCCGCAT     AIMAHPH        1     0
GCGATTATGGCTCCTTCTCAG     AIMAPSQ        1     0
GCGATTATGGCTGCGTTGCCT     AIMAALP        1     0
GCGATTATGGCTGTTCCTCAG     AIMAVPQ        1     0
GCGATTATGGGGCCTCCGTAG     AIMGPPQ        1     0
GCGATTATGGGGCCTTGTAGT     AIMGPCS        1     0
GCGATTATGGGTCCGGCGCCG     AIMGPAP        1     0
GCGATTATGGGTCCTCAGCGT     AIMGPQR        1     0
GCGATTATGGGTCTGCAGCCT     AIMGLQP        1     0
GCGATTATGGGTGATTTGCGT     AIMGDLR        1     0
GCGATTATGGTGCATACTATT     AIMVHTI        1     0
GCGATTATGGTGCCGTCTCCG     AIMVPSP        1     0
GCGATTATGGTGGTGCCGTAG     AIMVVPQ        1     0
GCGATTATGGTGTTGCCGTTG     AIMVLPL        1     0
GCGATTATGGTTACGCTGCCT     AIMVTLP        1     0
GCGATTATGGTTCTGGCTCCG     AIMVLAP        1     0
GCGATTATGGTTTCGACTCCT     AIMVSTP        1     0
GCGATTATGTAGGCGCCGTTG     AIMQAPL        1     0
GCGATTATGTAGGTGAGTAAT     AIMQVSN        1     0
GCGATTATGTATACTGCTGCG     AIMYTAA        1     0
GCGATTATGTATAGGCCTCAG     AIMYRPQ        1     0
GCGATTATGTATCAGTATTCG     AIMYQYS        1     0
GCGATTATGTATCAGTATTCT     AIMYQYS        1     0
GCGATTATGTATGTGTCGGCT     AIMYVSA        1     0
GCGATTATGTCGAATTCTAAT     AIMSNSN        1     0
GCGATTATGTCGACGAATCCT     AIMSTNP        1     0
GCGATTATGTCGAGGCCTTAT     AIMSRPY        1     0
GCGATTATGTCGCATCCTAGT     AIMSHPS        1     0
GCGATTATGTCGCTGGCTCTT     AIMSLAL        1     0
GCGATTATGTCGGCGCGGCAG     AIMSARQ        1     0
GCGATTATGTCTAATGCGATT     AIMSNAI        1     0
GCGATTATGTCTACGCTGTCG     AIMSTLS        1     0
GCGATTATGTCTCAGACGCCG     AIMSQTP        1     0
GCGATTATGTCTCCGCTTCAG     AIMSPLQ        1     0
GCGATTATGTCTCCGGCGTAT     AIMSPAY        1     0
GCGATTATGTCTCTTGATGCT     AIMSLDA        1     0
GCGATTATGTCTGGTCCGCCG     AIMSGPP        1     0
GCGATTATGTGGCCTCTTAGT     AIMWPLS        1     0
GCGATTATGTGGGCTCCGACT     AIMWAPT        1     0
GCGATTATGTGTCAGGTGTCT     AIMCQVS        1     0
GCGATTATGTGTCCGCATTCG     AIMCPHS        1     0
GCGATTATGTTGCAGCCGCCG     AIMLQPP        1     0
GCGATTATGTTTCCGACGCGT     AIMFPTR        1     0
GCGATTATTAAGGATCGTCAG     AIIKDRQ        1     0
GCGATTATTAAGTCGAATCTG     AIIKSNL        1     0
GCGATTATTAAGTCTTTGGAG     AIIKSLE        1     0
GCGATTATTAATCAACGTGAG     AIINQRE        1     0
GCGATTATTAATCAGAATGAG     AIINQNE        1     0
GCGATTATTAATCCGCCTCTT     AIINPPL        1     0
GCGATTATTAATGCTAGTCTG     AIINASL        1     0
GCGATTATTACGTCGAGTTCG     AIITSSS        1     0
GCGATTATTACTGCGCGGACT     AIITART        1     0
GCGATTATTACTTGGACTTAT     AIITWTY        1     0
GCGATTATTAGGAATACGACG     AIIRNTT        1     0
GCGATTATTAGGGATGGGTCG     AIIRDGS        1     0
GCGATTATTAGGGTTGCGATG     AIIRVAM        1     0
GCGATTATTAGTTCGGCTATG     AIISSAM        1     0
GCGATTATTAGTTTGGCTAAG     AIISLAK        1     0
GCGATTATTCATCCTGATCCT     AIIHPDP        1     0
GCGATTATTCATGCGGCTCAG     AIIHAAQ        1     0
GCGATTATTCATTCGTCTACT     AIIHSST        1     0
GCGATTATTCCGACGCCGGGT     AIIPTPG        1     0
GCGATTATTCCGAGTAATGCT     AIIPSNA        1     0
GCGATTATTCCGCCGACGCGG     AIIPPTR        1     0
GCGATTATTCCGCCGCGGCAG     AIIPPRQ        1     0
GCGATTATTCCGCCTAGTCAG     AIIPPSQ        1     0
GCGATTATTCCGCCTCGGACT     AIIPPRT        1     0
GCGATTATTCCGCCTCTTCTG     AIIPPLL        1     0
GCGATTATTCCGGCTAGTCCT     AIIPASP        1     0
GCGATTATTCCGGCTCCTGTG     AIIPAPV        1     0
GCGATTATTCCGTCGATGAAT     AIIPSMN        1     0
GCGATTATTCCTCATAGTGTG     AIIPHSV        1     0
GCGATTATTCCTCCTGTTCTT     AIIPPVL        1     0
GCGATTATTCCTTCTGGGCCT     AIIPSGP        1     0
GCGATTATTCCTTTTCTGGGG     AIIPFLG        1     0
GCGATTATTCTGAATAGGAGT     AIILNRS        1     0
GCGATTATTCTTACGGTGCAT     AIILTVH        1     0
GCGATTATTCTTTCGCGTCCT     AIILSRP        1     0
GCGATTATTGAGCAGGCGCGT     AIIEQAR        1     0
GCGATTATTGAGCCTGCTGCT     AIIEPAA        1     0
GCGATTATTGAGGCTACTGCT     AIIEATA        1     0
GCGATTATTGAGGGGTCTGAT     AIIEGSD        1     0
GCGATTATTGAGTCTCAGCCT     AIIESQP        1     0
GCGATTATTGCCCCTATTGAT     AIIAPID        1     0
GCGATTATTGCGAAGACTCCT     AIIAKTP        1     0
GCGATTATTGCGAAGCTGAAG     AIIAKLK        1     0
GCGATTATTGCGACGACGATT     AIIATTI        1     0
GCGATTATTGCGAGGCCGGAG     AIIARPE        1     0
GCGATTATTGCGCGGCATCCG     AIIARHP        1     0
GCGATTATTGCTACTACTGTG     AIIATTV        1     0
GCGATTATTGCTGCGTCGAGT     AIIAASS        1     0
GCGATTATTGCTGGGCTTCCG     AIIAGLP        1     0
GCGATTATTGCTTATTCTAAG     AIIAYSK        1     0
GCGATTATTGGGCTGACGATT     AIIGLTI        1     0
GCGATTATTGGGGCGCAGACT     AIIGAQT        1     0
GCGATTATTGGTACGACGACT     AIIGTTT        1     0
GCGATTATTGGTCGTCCTGAG     AIIGRPE        1     0
GCGATTATTGGTCTGATTCCG     AIIGLIP        1     0
GCGATTATTGTGCGTGTTACG     AIIVRVT        1     0
GCGATTATTGTTCATCCGCCG     AIIVHPP        1     0
GCGATTATTTATCCGCTTCCT     AIIYPLP        1     0
GCGATTATTTATCCTCGGGAT     AIIYPRD        1     0
GCGATTATTTATCCTGTGTTG     AIIYPVL        1     0
GCGATTATTTCGACTTGTGAT     AIISTCD        1     0
GCGATTATTTCGATGCATGCT     AIISMHA        1     0
GCGATTATTTCGCGTTCTGCG     AIISRSA        1     0
GCGATTATTTCTCAGGAGTCG     AIISQES        1     0
GCGATTATTTGGACTCCGCGT     AIIWTPR        1     0
GCGATTCAAGATCCGCGGTCT     AIQDPRS        1     0
GCGATTCAGAAGACTAGTCAG     AIQKTSQ        1     0
GCGATTCAGAAGACTCATGAG     AIQKTHE        1     0
GCGATTCAGAAGCATCATTCG     AIQKHHS        1     0
GCGATTCAGAAGCATCTGTGT     AIQKHLC        1     0
GCGATTCAGAAGCCTAATCCT     AIQKPNP        1     0
GCGATTCAGAAGCGTCCGTAT     AIQKRPY        1     0
GCGATTCAGAAGCTGGTGAAT     AIQKLVN        1     0
GCGATTCAGAAGCTTACTTAG     AIQKLTQ        1     0
GCGATTCAGAAGGAGCCTGAT     AIQKEPD        1     0
GCGATTCAGAAGGATCGTATT     AIQKDRI        1     0
GCGATTCAGAAGGCTATTAAT     AIQKAIN        1     0
GCGATTCAGAATCTTATGCTT     AIQNLML        1     0
GCGATTCAGAATCTTCTTTTT     AIQNLLF        1     0
GCGATTCAGAATGAGCATGAG     AIQNEHE        1     0
GCGATTCAGAATTCGCTTGTT     AIQNSLV        1     0
GCGATTCAGACGAAGAATTCG     AIQTKNS        1     0
GCGATTCAGACGAATCATCCT     AIQTNHP        1     0
GCGATTCAGACGACGGATCCT     AIQTTDP        1     0
GCGATTCAGACGAGTGAGGCT     AIQTSEA        1     0
GCGATTCAGACGATGCCTTTT     AIQTMPF        1     0
GCGATTCAGACGCATCTTCAT     AIQTHLH        1     0
GCGATTCAGACGCCGTGGCAG     AIQTPWQ        1     0
GCGATTCAGACGCCTATGAAT     AIQTPMN        1     0
GCGATTCAGACGCCTCGTTAT     AIQTPRY        1     0
GCGATTCAGACGCCTCTTTAT     AIQTPLY        1     0
GCGATTCAGACGCCTTTGCGT     AIQTPLR        1     0
GCGATTCAGACGCGGATTATT     AIQTRII        1     0
GCGATTCAGACGCGTGGGGGT     AIQTRGG        1     0
GCGATTCAGACGCTTCTTGGG     AIQTLLG        1     0
GCGATTCAGACGGCTATGCCT     AIQTAMP        1     0
GCGATTCAGACGGGGCCTTCG     AIQTGPS        1     0
GCGATTCAGACGTTTGAGTTT     AIQTFEF        1     0
GCGATTCAGACTAAGACGTGG     AIQTKTW        1     0
GCGATTCAGACTATGAGTGTT     AIQTMSV        1     0
GCGATTCAGACTGATGAGCTG     AIQTDEL        1     0
GCGATTCAGACTGCTAGTCCG     AIQTASP        1     0
GCGATTCAGACTGCTCCTCTT     AIQTAPL        1     0
GCGATTCAGACTGTGCCTCCT     AIQTVPP        1     0
GCGATTCAGACTGTGCGGTCG     AIQTVRS        1     0
GCGATTCAGACTGTTATTTGG     AIQTVIW        1     0
GCGATTCAGACTGTTCTTTCG     AIQTVLS        1     0
GCGATTCAGACTTCGCCGCCG     AIQTSPP        1     0
GCGATTCAGACTTCGTTGACG     AIQTSLT        1     0
GCGATTCAGAGGACGATGCCG     AIQRTMP        1     0
GCGATTCAGAGGGCTTGGTTG     AIQRAWL        1     0
GCGATTCAGAGTATTGGTCGG     AIQSIGR        1     0
GCGATTCAGAGTCCTGATCGG     AIQSPDR        1     0
GCGATTCAGAGTCGTATTGAT     AIQSRID        1     0
GCGATTCAGAGTCTGCGGTCT     AIQSLRS        1     0
GCGATTCAGATGAGTACGGGT     AIQMSTG        1     0
GCGATTCAGATGATGCTTGTG     AIQMMLV        1     0
GCGATTCAGATGATGTATCTT     AIQMMYL        1     0
GCGATTCAGATGCAGACTACT     AIQMQTT        1     0
GCGATTCAGATGCAGTCTTCT     AIQMQSS        1     0
GCGATTCAGATGCATAGTAAG     AIQMHSK        1     0
GCGATTCAGATGGATGCTTCG     AIQMDAS        1     0
GCGATTCAGATGGCTACGGAT     AIQMATD        1     0
GCGATTCAGATGTCGTGGCTG     AIQMSWL        1     0
GCGATTCAGATGTCTGCGAGT     AIQMSAS        1     0
GCGATTCAGATTCCGCATCTG     AIQIPHL        1     0
GCGATTCAGATTCCGGCGAAG     AIQIPAK        1     0
GCGATTCAGATTCCTCAGCGG     AIQIPQR        1     0
GCGATTCAGATTCTTCGTAAT     AIQILRN        1     0
GCGATTCAGCAGAAGACTGTG     AIQQKTV        1     0
GCGATTCAGCAGACTAAGCAG     AIQQTKQ        1     0
GCGATTCAGCAGACTGATAGT     AIQQTDS        1     0
GCGATTCAGCAGACTGTGCCT     AIQQTVP        1     0
GCGATTCAGCAGATGGATACT     AIQQMDT        1     0
GCGATTCAGCAGCATGGTCAT     AIQQHGH        1     0
GCGATTCAGCAGCATGTGCCT     AIQQHVP        1     0
GCGATTCAGCAGCCTGTTCCG     AIQQPVP        1     0
GCGATTCAGCAGCGGACTTAT     AIQQRTY        1     0
GCGATTCAGCAGCGTCTGCAT     AIQQRLH        1     0
GCGATTCAGCAGGCGTGGCCG     AIQQAWP        1     0
GCGATTCAGCAGGCTAGGCAT     AIQQARH        1     0
GCGATTCAGCAGGGTCCGCTT     AIQQGPL        1     0
GCGATTCAGCAGTATATTCGT     AIQQYIR        1     0
GCGATTCAGCAGTTGGATTAG     AIQQLDQ        1     0
GCGATTCAGCAGTTGTCTAGG     AIQQLSR        1     0
GCGATTCAGCAGTTTATTATG     AIQQFIM        1     0
GCGATTCAGCATAAGCTTCTG     AIQHKLL        1     0
GCGATTCAGCATACGTATGAT     AIQHTYD        1     0
GCGATTCAGCATAGGTCTTTG     AIQHRSL        1     0
GCGATTCAGCATAGTACTACA     AIQHSTT        1     0
GCGATTCAGCATATTATGCAG     AIQHIMQ        1     0
GCGATTCAGCATCAGGATTCG     AIQHQDS        1     0
GCGATTCAGCATCCCAGTCCG     AIQHPSP        1     0
GCGATTCAGCATCCGTCGACG     AIQHPST        1     0
GCGATTCAGCATCCTTATCTG     AIQHPYL        1     0
GCGATTCAGCATCTGCAGAAG     AIQHLQK        1     0
GCGATTCAGCATCTGTTTTCT     AIQHLFS        1     0
GCGATTCAGCATCTTAGTGTT     AIQHLSV        1     0
GCGATTCAGCATCTTGTGTAT     AIQHLVY        1     0
GCGATTCAGCATGCTTGGATG     AIQHAWM        1     0
GCGATTCAGCATTATACGTAT     AIQHYTY        1     0
GCGATTCAGCATTATCCGCTT     AIQHYPL        1     0
GCGATTCAGCCGAATACTTCG     AIQPNTS        1     0
GCGATTCAGCCGACGCAACCT     AIQPTQP        1     0
GCGATTCAGCCGACGCCTCAT     AIQPTPH        1     0
GCGATTCAGCCGACTAATGCT     AIQPTNA        1     0
GCGATTCAGCCGACTTTGACT     AIQPTLT        1     0
GCGATTCAGCCGAGGGAGTAT     AIQPREY        1     0
GCGATTCAGCCGATGCCTGTT     AIQPMPV        1     0
GCGATTCAGCCGCATCCTCCT     AIQPHPP        1     0
GCGATTCAGCCGCCTAATCCG     AIQPPNP        1     0
GCGATTCAGCCGCCTACTATG     AIQPPTM        1     0
GCGATTCAGCCGCGTTGGTCT     AIQPRWS        1     0
GCGATTCAGCCGCTGCAGACG     AIQPLQT        1     0
GCGATTCAGCCGCTGCCTCCT     AIQPLPP        1     0
GCGATTCAGCCGCTGCCTCTT     AIQPLPL        1     0
GCGATTCAGCCGGGGACTGGT     AIQPGTG        1     0
GCGATTCAGCCGGTGTGGCCT     AIQPVWP        1     0
GCGATTCAGCCGGTTCCGCGG     AIQPVPR        1     0
GCGATTCAGCCGTCGCTGTAT     AIQPSLY        1     0
GCGATTCAGCCGTCTAATACT     AIQPSNT        1     0
GCGATTCAGCCGTCTAATCTG     AIQPSNL        1     0
GCGATTCAGCCGTCTATGTAT     AIQPSMY        1     0
GCGATTCAGCCGTCTCGGTTG     AIQPSRL        1     0
GCGATTCAGCCGTTGATTTTG     AIQPLIL        1     0
GCGATTCAGCCTACGATGGCG     AIQPTMA        1     0
GCGATTCAGCCTAGGACGTCT     AIQPRTS        1     0
GCGATTCAGCCTAGTTTGCAT     AIQPSLH        1     0
GCGATTCAGCCTATGCATGCT     AIQPMHA        1     0
GCGATTCAGCCTATTCCTCAT     AIQPIPH        1     0
GCGATTCAGCCTCAGTCGAAT     AIQPQSN        1     0
GCGATTCAGCCTCATACGCTG     AIQPHTL        1     0
GCGATTCAGCCTCATACTATG     AIQPHTM        1     0
GCGATTCAGCCTCATACTGGG     AIQPHTG        1     0
GCGATTCAGCCTCATGATCGG     AIQPHDR        1     0
GCGATTCAGCCTCCGATGCCT     AIQPPMP        1     0
GCGATTCAGCCTCCTGGTCGT     AIQPPGR        1     0
GCGATTCAGCCTCTGTCGCCG     AIQPLSP        1     0
GCGATTCAGCCTCTTCCGCCT     AIQPLPP        1     0
GCGATTCAGCCTCTTGGTATT     AIQPLGI        1     0
GCGATTCAGCCTCTTTTTACT     AIQPLFT        1     0
GCGATTCAGCCTGCGACGTAG     AIQPATQ        1     0
GCGATTCAGCCTGCTACGTTG     AIQPATL        1     0
GCGATTCAGCCTGGTCCGCCG     AIQPGPP        1     0
GCGATTCAGCCTGTTTTTCGG     AIQPVFR        1     0
GCGATTCAGCCTTGGAAGCTG     AIQPWKL        1     0
GCGATTCAGCGGCCTACTTAT     AIQRPTY        1     0
GCGATTCAGCGGCCTCCGGTT     AIQRPPV        1     0
GCGATTCAGCGGCCTTCGAAG     AIQRPSK        1     0
GCGATTCAGCGGGCTATGCCT     AIQRAMP        1     0
GCGATTCAGCGGGCTTTGACG     AIQRALT        1     0
GCGATTCAGCGGGTTACTATG     AIQRVTM        1     0
GCGATTCAGCGTACGACTCCT     AIQRTTP        1     0
GCGATTCAGCGTACGATGACT     AIQRTMT        1     0
GCGATTCAGCGTACGATTGTT     AIQRTIV        1     0
GCGATTCAGCGTACTACTACG     AIQRTTT        1     0
GCGATTCAGCGTACTATTGAT     AIQRTID        1     0
GCGATTCAGCGTACTTTGACT     AIQRTLT        1     0
GCGATTCAGCGTAGTTTGCAG     AIQRSLQ        1     0
GCGATTCAGCGTATGTATGAG     AIQRMYE        1     0
GCGATTCAGCGTCATTGGTTT     AIQRHWF        1     0
GCGATTCAGCGTCCGGCGCCT     AIQRPAP        1     0
GCGATTCAGCGTCCGGCTATG     AIQRPAM        1     0
GCGATTCAGCGTCCTCCGGCT     AIQRPPA        1     0
GCGATTCAGCGTCCTCTTTTG     AIQRPLL        1     0
GCGATTCAGCGTCCTTGTTGT     AIQRPCC        1     0
GCGATTCAGCGTGCGGTGGCG     AIQRAVA        1     0
GCGATTCAGCGTGCTCCTTGT     AIQRAPC        1     0
GCGATTCAGCGTGTGAATCAG     AIQRVNQ        1     0
GCGATTCAGCGTGTGTCTATG     AIQRVSM        1     0
GCGATTCAGCGTGTTGTTAAT     AIQRVVN        1     0
GCGATTCAGCGTTCGGCTCAT     AIQRSAH        1     0
GCGATTCAGCTGACTACGCTT     AIQLTTL        1     0
GCGATTCAGCTGACTCTTTAT     AIQLTLY        1     0
GCGATTCAGCTGATGAAGATG     AIQLMKM        1     0
GCGATTCAGCTGATGTTTCCG     AIQLMFP        1     0
GCGATTCAGCTGCCGTTGCTT     AIQLPLL        1     0
GCGATTCAGCTGCTGGATTAT     AIQLLDY        1     0
GCGATTCAGCTGGCGATTAAT     AIQLAIN        1     0
GCGATTCAGCTGGCTCCGAGT     AIQLAPS        1     0
GCGATTCAGCTGGCTTCGGTT     AIQLASV        1     0
GCGATTCAGCTGGGTCGTGAT     AIQLGRD        1     0
GCGATTCAGCTGTAGGGTGCT     AIQLQGA        1     0
GCGATTCAGCTGTGGTTGCAT     AIQLWLH        1     0
GCGATTCAGCTTACGTATAGG     AIQLTYR        1     0
GCGATTCAGCTTACTGATTAT     AIQLTDY        1     0
GCGATTCAGCTTAGTCCGACG     AIQLSPT        1     0
GCGATTCAGCTTAGTGCGGTT     AIQLSAV        1     0
GCGATTCAGCTTAGTGGTACT     AIQLSGT        1     0
GCGATTCAGCTTATGGTTCTT     AIQLMVL        1     0
GCGATTCAGCTTATTCGTCCG     AIQLIRP        1     0
GCGATTCAGCTTCAGGTTGCG     AIQLQVA        1     0
GCGATTCAGCTTCCAACTATG     AIQLPTM        1     0
GCGATTCAGCTTCGGCTGGCT     AIQLRLA        1     0
GCGATTCAGCTTCTGATTCTG     AIQLLIL        1     0
GCGATTCAGCTTCTTGATCGG     AIQLLDR        1     0
GCGATTCAGCTTGCGACGTAG     AIQLATQ        1     0
GCGATTCAGCTTGCTAGTTCT     AIQLASS        1     0
GCGATTCAGCTTGCTCGTTCG     AIQLARS        1     0
GCGATTCAGCTTGCTTGGCAT     AIQLAWH        1     0
GCGATTCAGCTTGTTGATGTT     AIQLVDV        1     0
GCGATTCAGGAGACGTTTCTT     AIQETFL        1     0
GCGATTCAGGAGACTACTCCG     AIQETTP        1     0
GCGATTCAGGAGACTCCTCAT     AIQETPH        1     0
GCGATTCAGGAGCCGCCGACT     AIQEPPT        1     0
GCGATTCAGGAGCCGTTTCTT     AIQEPFL        1     0
GCGATTCAGGAGCCTACTATT     AIQEPTI        1     0
GCGATTCAGGAGCCTCATCTT     AIQEPHL        1     0
GCGATTCAGGAGCCTCTGTCG     AIQEPLS        1     0
GCGATTCAGGAGCGGTGTCGT     AIQERCR        1     0
GCGATTCAGGAGGCTAGTAAT     AIQEASN        1     0
GCGATTCAGGATACGACTAAT     AIQDTTN        1     0
GCGATTCAGGATACGGCTAAG     AIQDTAK        1     0
GCGATTCAGGATAGGGGTCCG     AIQDRGP        1     0
GCGATTCAGGATAGTCCGTGG     AIQDSPW        1     0
GCGATTCAGGATATTACGGAT     AIQDITD        1     0
GCGATTCAGGATCAGCGTATG     AIQDQRM        1     0
GCGATTCAGGATCATTCTCGT     AIQDHSR        1     0
GCGATTCAGGATCCGCCTACG     AIQDPPT        1     0
GCGATTCAGGATCCGCCTCCG     AIQDPPP        1     0
GCGATTCAGGATGCTATTGCG     AIQDAIA        1     0
GCGATTCAGGATGGTCATCCG     AIQDGHP        1     0
GCGATTCAGGATTCGCGGCTT     AIQDSRL        1     0
GCGATTCAGGCGACGCCGTGT     AIQATPC        1     0
GCGATTCAGGCGACGGCTTCT     AIQATAS        1     0
GCGATTCAGGCGAGGTTGTCT     AIQARLS        1     0
GCGATTCAGGCGATGCGGTAT     AIQAMRY        1     0
GCGATTCAGGCGCATCATCTG     AIQAHHL        1     0
GCGATTCAGGCGCATGGTCGT     AIQAHGR        1     0
GCGATTCAGGCGCCTAGTTAG     AIQAPSQ        1     0
GCGATTCAGGCGCCTTGTCAG     AIQAPCQ        1     0
GCGATTCAGGCGCGTACGAGT     AIQARTS        1     0
GCGATTCAGGCGCGTATGAGT     AIQARMS        1     0
GCGATTCAGGCGCTGCTGCAG     AIQALLQ        1     0
GCGATTCAGGCGCTTCCTCAG     AIQALPQ        1     0
GCGATTCAGGCGGTGATTATT     AIQAVII        1     0
GCGATTCAGGCGTCGATTCAG     AIQASIQ        1     0
GCGATTCAGGCGTCGGCTACT     AIQASAT        1     0
GCGATTCAGGCGTGGTCTTCT     AIQAWSS        1     0
GCGATTCAGGCGTTGACTAGA     AIQALTR        1     0
GCGATTCAGGCTACGAGGGCT     AIQATRA        1     0
GCGATTCAGGCTACGATGGAG     AIQATME        1     0
GCGATTCAGGCTACTCCGATG     AIQATPM        1     0
GCGATTCAGGCTCAGTCGTTG     AIQAQSL        1     0
GCGATTCAGGCTCCGCGTACG     AIQAPRT        1     0
GCGATTCAGGCTCCTAGTTAT     AIQAPSY        1     0
GCGATTCAGGCTCCTCATAGT     AIQAPHS        1     0
GCGATTCAGGCTCCTGAGCTT     AIQAPEL        1     0
GCGATTCAGGCTCGGACTTAT     AIQARTY        1     0
GCGATTCAGGCTCGTTTGTCT     AIQARLS        1     0
GCGATTCAGGCTCTTCTGGCT     AIQALLA        1     0
GCGATTCAGGCTGCGAGTATG     AIQAASM        1     0
GCGATTCAGGCTGTTTTTTCG     AIQAVFS        1     0
GCGATTCAGGGGGCTAAGAGT     AIQGAKS        1     0
GCGATTCAGGGGGCTCCTACG     AIQGAPT        1     0
GCGATTCAGGGGTCTTCGGCT     AIQGSSA        1     0
GCGATTCAGGGTAGGCCTAAT     AIQGRPN        1     0
GCGATTCAGGGTCATGCGTCT     AIQGHAS        1     0
GCGATTCAGGGTCCTGCTCCG     AIQGPAP        1     0
GCGATTCAGGGTCTGTGGGAT     AIQGLWD        1     0
GCGATTCAGGGTCTTCCTGAG     AIQGLPE        1     0
GCGATTCAGGGTCTTGTTCCG     AIQGLVP        1     0
GCGATTCAGGGTGCTACTTGG     AIQGATW        1     0
GCGATTCAGGGTGGGCTTGAT     AIQGGLD        1     0
GCGATTCAGGTAAGTCCTATG     AIQVSPM        1     0
GCGATTCAGGTGACGAAGCCG     AIQVTKP        1     0
GCGATTCAGGTGCAGGCTTCG     AIQVQAS        1     0
GCGATTCAGGTGCAGTATCCG     AIQVQYP        1     0
GCGATTCAGGTGCCGGCGCGT     AIQVPAR        1     0
GCGATTCAGGTGGTTCAGAGG     AIQVVQR        1     0
GCGATTCAGGTTAATTGGTAT     AIQVNWY        1     0
GCGATTCAGGTTACGGATTGG     AIQVTDW        1     0
GCGATTCAGGTTCATTCGTCG     AIQVHSS        1     0
GCGATTCAGGTTCCGATTAGG     AIQVPIR        1     0
GCGATTCAGGTTCTGCAGCCG     AIQVLQP        1     0
GCGATTCAGGTTCTTCCGCAG     AIQVLPQ        1     0
GCGATTCAGGTTGGGCATGCG     AIQVGHA        1     0
GCGATTCAGTAGATTCCTAGT     AIQQIPS        1     0
GCGATTCAGTATAGGTTGCGG     AIQYRLR        1     0
GCGATTCAGTATAGTCCGGTT     AIQYSPV        1     0
GCGATTCAGTATCCGGCTGGT     AIQYPAG        1     0
GCGATTCAGTATCGTCAGAAG     AIQYRQK        1     0
GCGATTCAGTATGTTCCTATG     AIQYVPM        1     0
GCGATTCAGTCGACGCGTTTT     AIQSTRF        1     0
GCGATTCAGTCGAGTCATCGT     AIQSSHR        1     0
GCGATTCAGTCGATGCCTCAG     AIQSMPQ        1     0
GCGATTCAGTCGCATAGGGGG     AIQSHRG        1     0
GCGATTCAGTCGCCGCATAGT     AIQSPHS        1     0
GCGATTCAGTCGCCGCGGAGT     AIQSPRS        1     0
GCGATTCAGTCGCCGTGGTCT     AIQSPWS        1     0
GCGATTCAGTCGCCTCATGTG     AIQSPHV        1     0
GCGATTCAGTCGCCTGTAGAG     AIQSPVE        1     0
GCGATTCAGTCGCGTGGGTAT     AIQSRGY        1     0
GCGATTCAGTCGCTTCCGCCG     AIQSLPP        1     0
GCGATTCAGTCGGATGGGTTG     AIQSDGL        1     0
GCGATTCAGTCGGCTGATCTT     AIQSADL        1     0
GCGATTCAGTCGTTGCCTCCT     AIQSLPP        1     0
GCGATTCAGTCTACGCATGTG     AIQSTHV        1     0
GCGATTCAGTCTATTCTTACG     AIQSILT        1     0
GCGATTCAGTCTCAGCAGCAT     AIQSQQH        1     0
GCGATTCAGTCTCCGCTGCCT     AIQSPLP        1     0
GCGATTCAGTCTCCGCTTATG     AIQSPLM        1     0
GCGATTCAGTCTCCTCATGCT     AIQSPHA        1     0
GCGATTCAGTCTCTGCGGCAG     AIQSLRQ        1     0
GCGATTCAGTCTGCGATGGGT     AIQSAMG        1     0
GCGATTCAGTCTGCTCAGCCT     AIQSAQP        1     0
GCGATTCAGTCTGTTGAGCAG     AIQSVEQ        1     0
GCGATTCAGTCTTCGCGGGGT     AIQSSRG        1     0
GCGATTCAGTCTTCGTGTGAG     AIQSSCE        1     0
GCGATTCAGTGGAGGCATCCA     AIQWRHP        1     0
GCGATTCAGTGGATTGGGCCG     AIQWIGP        1     0
GCGATTCAGTGGCAGCTTGCG     AIQWQLA        1     0
GCGATTCAGTGGCCTCCTGCT     AIQWPPA        1     0
GCGATTCAGTGGGCTGCTGGT     AIQWAAG        1     0
GCGATTCAGTGTCGTCCTCGG     AIQCRPR        1     0
GCGATTCAGTTGATTCCTCTG     AIQLIPL        1     0
GCGATTCAGTTGCCGCCGCTT     AIQLPPL        1     0
GCGATTCAGTTTGAGGTTACG     AIQFEVT        1     0
GCGATTCATAAGACGCCTCAT     AIHKTPH        1     0
GCGATTCATAAGCATACGTGG     AIHKHTW        1     0
GCGATTCATAAGCATATTGGT     AIHKHIG        1     0
GCGATTCATAAGCATGCTCAG     AIHKHAQ        1     0
GCGATTCATAAGGCTCTTCCT     AIHKALP        1     0
GCGATTCATAAGGTTCCTCGT     AIHKVPR        1     0
GCGATTCATAAGTTGGGTTGG     AIHKLGW        1     0
GCGATTCATAATAAGGTTTCT     AIHNKVS        1     0
GCGATTCATAATACGCCTCGT     AIHNTPR        1     0
GCGATTCATAATCAGGCGGAT     AIHNQAD        1     0
GCGATTCATAATCAGGGTCGG     AIHNQGR        1     0
GCGATTCATAATCATGTGACT     AIHNHVT        1     0
GCGATTCATAATCCGCCGTGG     AIHNPPW        1     0
GCGATTCATAATCCTTCAGCT     AIHNPSA        1     0
GCGATTCATAATGCGAATACG     AIHNANT        1     0
GCGATTCATACGACGGCGCTG     AIHTTAL        1     0
GCGATTCATACGACGGGGCCT     AIHTTGP        1     0
GCGATTCATACGCGTTTTACG     AIHTRFT        1     0
GCGATTCATACGCTTTTTCCG     AIHTLFP        1     0
GCGATTCATACGGATCCGGCT     AIHTDPA        1     0
GCGATTCATACGGGTTCTATT     AIHTGSI        1     0
GCGATTCATACGTCGTGGACT     AIHTSWT        1     0
GCGATTCATACTAAGAGTGCG     AIHTKSA        1     0
GCGATTCATACTAAGGCGTTG     AIHTKAL        1     0
GCGATTCATACTACTACGAAT     AIHTTTN        1     0
GCGATTCATACTAGGACTACT     AIHTRTT        1     0
GCGATTCATACTAGGTTGGTT     AIHTRLV        1     0
GCGATTCATACTATGATGGCG     AIHTMMA        1     0
GCGATTCATACTCAGCCGCCG     AIHTQPP        1     0
GCGATTCATACTCAGGCTCAG     AIHTQAQ        1     0
GCGATTCATACTCCTACTCCT     AIHTPTP        1     0
GCGATTCATACTCCTTGGAAG     AIHTPWK        1     0
GCGATTCATACTCGGGATTCT     AIHTRDS        1     0
GCGATTCATACTCTGGATCAT     AIHTLDH        1     0
GCGATTCATACTGTGATGCTG     AIHTVML        1     0
GCGATTCATACTTATCTTTGT     AIHTYLC        1     0
GCGATTCATAGGACTTGGTCG     AIHRTWS        1     0
GCGATTCATAGGATTTCGAAT     AIHRISN        1     0
GCGATTCATAGGCATCCGCAT     AIHRHPH        1     0
GCGATTCATAGGCCGCCGTAG     AIHRPPQ        1     0
GCGATTCATAGGCCTTTGCCT     AIHRPLP        1     0
GCGATTCATAGGCTTCTTCCG     AIHRLLP        1     0
GCGATTCATAGGGATACGCGG     AIHRDTR        1     0
GCGATTCATAGGTCTATGCTG     AIHRSML        1     0
GCGATTCATAGTAAGCGGCTT     AIHSKRL        1     0
GCGATTCATAGTAGTGAGACG     AIHSSET        1     0
GCGATTCATATGACGCATTGG     AIHMTHW        1     0
GCGATTCATATGATTCCTAGG     AIHMIPR        1     0
GCGATTCATATGCATTTTCCT     AIHMHFP        1     0
GCGATTCATATGGCTACTCCT     AIHMATP        1     0
GCGATTCATATGTCGCCTAAG     AIHMSPK        1     0
GCGATTCATATTGCGCAGGCG     AIHIAQA        1     0
GCGATTCATCAGAGGTTTGAG     AIHQRFE        1     0
GCGATTCATCAGCAGGCGTGG     AIHQQAW        1     0
GCGATTCATCAGCCGACGAGG     AIHQPTR        1     0
GCGATTCATCAGCCTAGTATG     AIHQPSM        1     0
GCGATTCATCAGCCTCTTCAT     AIHQPLH        1     0
GCGATTCATCAGCGGGGTCAG     AIHQRGQ        1     0
GCGATTCATCAGCTGCCTCCT     AIHQLPP        1     0
GCGATTCATCAGCTGCGTCTT     AIHQLRL        1     0
GCGATTCATCAGCTTCGGATT     AIHQLRI        1     0
GCGATTCATCAGGATGGTATT     AIHQDGI        1     0
GCGATTCATCAGTCGATGACT     AIHQSMT        1     0
GCGATTCATCAGTCGTATATT     AIHQSYI        1     0
GCGATTCATCAGTCTACTGCT     AIHQSTA        1     0
GCGATTCATCATAGGCTTCTG     AIHHRLL        1     0
GCGATTCATCATATTCCTCTT     AIHHIPL        1     0
GCGATTCATCATCCTACGTCG     AIHHPTS        1     0
GCGATTCATCATCCTGCGCAG     AIHHPAQ        1     0
GCGATTCATCATGGTAGTATG     AIHHGSM        1     0
GCGATTCATCATTCTGCGTCG     AIHHSAS        1     0
GCGATTCATCCGACGACTCCT     AIHPTTP        1     0
GCGATTCATCCGACGACTTTT     AIHPTTF        1     0
GCGATTCATCCGACTGCTCCG     AIHPTAP        1     0
GCGATTCATCCGATGATGTGG     AIHPMMW        1     0
GCGATTCATCCGATTCCTGAT     AIHPIPD        1     0
GCGATTCATCCGCGGGTTGCG     AIHPRVA        1     0
GCGATTCATCCGGAGTTGGCG     AIHPELA        1     0
GCGATTCATCCGGCTCGGCAG     AIHPARQ        1     0
GCGATTCATCCGGGGGAGCAG     AIHPGEQ        1     0
GCGATTCATCCTAAGCATCCG     AIHPKHP        1     0
GCGATTCATCCTACGCCTCTT     AIHPTPL        1     0
GCGATTCATCCTACTGCGAAG     AIHPTAK        1     0
GCGATTCATCCTAGTCCTCCT     AIHPSPP        1     0
GCGATTCATCCTAGTGAGCTT     AIHPSEL        1     0
GCGATTCATCCTATGGTTACT     AIHPMVT        1     0
GCGATTCATCCTATTTCTTCT     AIHPISS        1     0
GCGATTCATCCTCATGCGCAG     AIHPHAQ        1     0
GCGATTCATCCTCATGTGCCG     AIHPHVP        1     0
GCGATTCATCCTCGGCTTTAT     AIHPRLY        1     0
GCGATTCATCCTCGGTTGCCG     AIHPRLP        1     0
GCGATTCATCCTCGTACTCTG     AIHPRTL        1     0
GCGATTCATCCTGCTTCTCAT     AIHPASH        1     0
GCGATTCATCCTGGGACTGTG     AIHPGTV        1     0
GCGATTCATCCTGTTAGTGCT     AIHPVSA        1     0
GCGATTCATCCTTTTACGCAG     AIHPFTQ        1     0
GCGATTCATCGGACGGCTGAT     AIHRTAD        1     0
GCGATTCATCGGCATGAGCGT     AIHRHER        1     0
GCGATTCATCGGCGGGGTCAG     AIHRRGQ        1     0
GCGATTCATCGGTATCAGGAG     AIHRYQE        1     0
GCGATTCATCGGTCTATGAAT     AIHRSMN        1     0
GCGATTCATCGTCCGTATAAT     AIHRPYN        1     0
GCGATTCATCGTCCTAATGCT     AIHRPNA        1     0
GCGATTCATCGTCCTGCTCCT     AIHRPAP        1     0
GCGATTCATCGTCTGCTTGAG     AIHRLLE        1     0
GCGATTCATCGTGTGAGGCCT     AIHRVRP        1     0
GCGATTCATCGTTCGCCTCCG     AIHRSPP        1     0
GCGATTCATCTGAGTAATGTG     AIHLSNV        1     0
GCGATTCATCTGATTACTATG     AIHLITM        1     0
GCGATTCATCTGCATAAGCTG     AIHLHKL        1     0
GCGATTCATCTGCATAGGCCG     AIHLHRP        1     0
GCGATTCATCTGCCGCCTCAT     AIHLPPH        1     0
GCGATTCATCTGCCTGTGCAT     AIHLPVH        1     0
GCGATTCATCTGCCTGTGGAT     AIHLPVD        1     0
GCGATTCATCTGCTTCTTCAT     AIHLLLH        1     0
GCGATTCATCTGCTTTCTAGT     AIHLLSS        1     0
GCGATTCATCTGGTTCCTCGT     AIHLVPR        1     0
GCGATTCATCTTAAGCCTGCT     AIHLKPA        1     0
GCGATTCATCTTCCTATTCCT     AIHLPIP        1     0
GCGATTCATCTTCCTGAGCGT     AIHLPER        1     0
GCGATTCATCTTGATCATTCT     AIHLDHS        1     0
GCGATTCATCTTGTGCTTATT     AIHLVLI        1     0
GCGATTCATGAGCCGTGGAAT     AIHEPWN        1     0
GCGATTCATGAGCGGTGGCCG     AIHERWP        1     0
GCGATTCATGATACGTTGCCT     AIHDTLP        1     0
GCGATTCATGATATTATTCGT     AIHDIIR        1     0
GCGATTCATGATCAGCATTCT     AIHDQHS        1     0
GCGATTCATGATCCTGCGCGG     AIHDPAR        1     0
GCGATTCATGATGAGCATAAG     AIHDEHK        1     0
GCGATTCATGATGCGCAGTCG     AIHDAQS        1     0
GCGATTCATGATGGTCCTATT     AIHDGPI        1     0
GCGATTCATGATGTGGATAAG     AIHDVDK        1     0
GCGATTCATGCGAAGAGTGAG     AIHAKSE        1     0
GCGATTCATGCGCGTACGGCG     AIHARTA        1     0
GCGATTCATGCGGCGCCTCCT     AIHAAPP        1     0
GCGATTCATGCGGTGGATCCG     AIHAVDP        1     0
GCGATTCATGCGTGGTTGGAG     AIHAWLE        1     0
GCGATTCATGCTACGACTCGT     AIHATTR        1     0
GCGATTCATGCTCCGACGCCT     AIHAPTP        1     0
GCGATTCATGCTCCTAATCTG     AIHAPNL        1     0
GCGATTCATGCTCGTATTCCG     AIHARIP        1     0
GCGATTCATGCTCTGCCGTTT     AIHALPF        1     0
GCGATTCATGCTCTGTCGACT     AIHALST        1     0
GCGATTCATGCTCTTCCTTAT     AIHALPY        1     0
GCGATTCATGCTGCTATTACG     AIHAAIT        1     0
GCGATTCATGCTTCTGTGACT     AIHASVT        1     0
GCGATTCATGGGCATAGTTCG     AIHGHSS        1     0
GCGATTCATGGGCATCGTCTT     AIHGHRL        1     0
GCGATTCATGGGCTTACTCAT     AIHGLTH        1     0
GCGATTCATGGGCTTTAGACT     AIHGLQT        1     0
GCGATTCATGGGGTGGGGCAG     AIHGVGQ        1     0
GCGATTCATGGTCCTACTAGT     AIHGPTS        1     0
GCGATTCATGGTCGGGGTCAT     AIHGRGH        1     0
GCGATTCATGGTGCTGAGCTG     AIHGAEL        1     0
GCGATTCATGGTGTGGCTACT     AIHGVAT        1     0
GCGATTCATGTGAAGTGTCCG     AIHVKCP        1     0
GCGATTCATGTGAATCGGTAT     AIHVNRY        1     0
GCGATTCATGTGACTAAGTCG     AIHVTKS        1     0
GCGATTCATGTGACTCCTCCT     AIHVTPP        1     0
GCGATTCATGTGCGTACTCTG     AIHVRTL        1     0
GCGATTCATGTGGGTGGGCCG     AIHVGGP        1     0
GCGATTCATGTGGTTGCGCCT     AIHVVAP        1     0
GCGATTCATGTTACTCAGTCG     AIHVTQS        1     0
GCGATTCATGTTCATCTGCAG     AIHVHLQ        1     0
GCGATTCATGTTCCGACGCGT     AIHVPTR        1     0
GCGATTCATGTTCCTACGCCG     AIHVPTP        1     0
GCGATTCATGTTGCGACTCGT     AIHVATR        1     0
GCGATTCATTAGACTCGTAAT     AIHQTRN        1     0
GCGATTCATTAGGCGGAGCAG     AIHQAEQ        1     0
GCGATTCATTAGGGTACGCTG     AIHQGTL        1     0
GCGATTCATTATCCTCAGTTG     AIHYPQL        1     0
GCGATTCATTATGCTGAGGAT     AIHYAED        1     0
GCGATTCATTCGACTCCTACT     AIHSTPT        1     0
GCGATTCATTCGACTCTTCCT     AIHSTLP        1     0
GCGATTCATTCGACTGATTCT     AIHSTDS        1     0
GCGATTCATTCGCCGCGTAGT     AIHSPRS        1     0
GCGATTCATTCTACTCCTACT     AIHSTPT        1     0
GCGATTCATTCTATGTATCTG     AIHSMYL        1     0
GCGATTCATTCTCCTCCGCCG     AIHSPPP        1     0
GCGATTCATTCTCGGACGTAG     AIHSRTQ        1     0
GCGATTCATTCTCTGCGGACG     AIHSLRT        1     0
GCGATTCATTCTTGGTCTTTT     AIHSWSF        1     0
GCGATTCATTGGATGATTCCT     AIHWMIP        1     0
GCGATTCATTGGCCTTATTAT     AIHWPYY        1     0
GCGATTCATTGGGTGAGGTTG     AIHWVRL        1     0
GCGATTCATTGGGTTACGACG     AIHWVTT        1     0
GCGATTCATTGGTATTCTTAT     AIHWYSY        1     0
GCGATTCATTGTAGGTAGGTT     AIHCRQV        1     0
GCGATTCATTTGACGCGGGTT     AIHLTRV        1     0
GCGATTCATTTGAGGACGCAT     AIHLRTH        1     0
GCGATTCATTTGCTTGCGACG     AIHLLAT        1     0
GCGATTCATTTGGGTGTGCCT     AIHLGVP        1     0
GCGATTCCAGCTCCATGGCAT     AIPAPWH        1     0
GCGATTCCATGGGCGGCGGCT     AIPWAAA        1     0
GCGATTCCCCAGTCGCATTAG     AIPQSHQ        1     0
GCGATTCCCTTGTAGGCTCAG     AIPLQAQ        1     0
GCGATTCCGAAGAATACGCTG     AIPKNTL        1     0
GCGATTCCGAAGACGTAGATG     AIPKTQM        1     0
GCGATTCCGAAGACGTCTCCT     AIPKTSP        1     0
GCGATTCCGAAGACTACGTGT     AIPKTTC        1     0
GCGATTCCGAAGAGTCTTCGT     AIPKSLR        1     0
GCGATTCCGAAGCAGTCGATG     AIPKQSM        1     0
GCGATTCCGAAGCATAAGGAT     AIPKHKD        1     0
GCGATTCCGAAGCATCTTTCT     AIPKHLS        1     0
GCGATTCCGAAGCCGATGCCG     AIPKPMP        1     0
GCGATTCCGAAGCCTCTGACG     AIPKPLT        1     0
GCGATTCCGAAGCCTGAGCGG     AIPKPER        1     0
GCGATTCCGAAGCTGCCGAGG     AIPKLPR        1     0
GCGATTCCGAAGCTTAAGAGT     AIPKLKS        1     0
GCGATTCCGAAGCTTGATCCG     AIPKLDP        1     0
GCGATTCCGAAGGCGCCTTTT     AIPKAPF        1     0
GCGATTCCGAAGGGGCAGTCG     AIPKGQS        1     0
GCGATTCCGAAGTATACTCGG     AIPKYTR        1     0
GCGATTCCGAAGTATATGTCT     AIPKYMS        1     0
GCGATTCCGAAGTCTGTTAGG     AIPKSVR        1     0
GCGATTCCGAATAATCCGTAT     AIPNNPY        1     0
GCGATTCCGAATAATGTGCAG     AIPNNVQ        1     0
GCGATTCCGAATACGCAGATG     AIPNTQM        1     0
GCGATTCCGAATACTACGCGT     AIPNTTR        1     0
GCGATTCCGAATCTTCCGACG     AIPNLPT        1     0
GCGATTCCGAATGAGCGGACT     AIPNERT        1     0
GCGATTCCGAATGAGGGGTTG     AIPNEGL        1     0
GCGATTCCGAATGATAAGTGT     AIPNDKC        1     0
GCGATTCCGAATTCTCAGGTG     AIPNSQV        1     0
GCGATTCCGAATTGTACGAGT     AIPNCTS        1     0
GCGATTCCGAATTGTCGTAGT     AIPNCRS        1     0
GCGATTCCGACGAATGCTGCT     AIPTNAA        1     0
GCGATTCCGACGACGACGCAT     AIPTTTH        1     0
GCGATTCCGACGACGTATAGG     AIPTTYR        1     0
GCGATTCCGACGACTAATTTG     AIPTTNL        1     0
GCGATTCCGACGACTCATTAT     AIPTTHY        1     0
GCGATTCCGACGATGTGGGCG     AIPTMWA        1     0
GCGATTCCGACGATTATTATT     AIPTIII        1     0
GCGATTCCGACGCATCAGATG     AIPTHQM        1     0
GCGATTCCGACGCCTGCTCCT     AIPTPAP        1     0
GCGATTCCGACGCCTTGGCAG     AIPTPWQ        1     0
GCGATTCCGACGCGTATGTAT     AIPTRMY        1     0
GCGATTCCGACGCTGACTCAT     AIPTLTH        1     0
GCGATTCCGACGGAGTTGCCG     AIPTELP        1     0
GCGATTCCGACGGATGCTTTT     AIPTDAF        1     0
GCGATTCCGACGGCTGCTAGG     AIPTAAR        1     0
GCGATTCCGACGTCGACTCTT     AIPTSTL        1     0
GCGATTCCGACGTCGGTGATG     AIPTSVM        1     0
GCGATTCCGACGTCTGTTCCT     AIPTSVP        1     0
GCGATTCCGACGTGTCATTCT     AIPTCHS        1     0
GCGATTCCGACGTTTAAGCCG     AIPTFKP        1     0
GCGATTCCGACGTTTACTAAG     AIPTFTK        1     0
GCGATTCCGACTACGACGCCG     AIPTTTP        1     0
GCGATTCCGACTACTCTGCTG     AIPTTLL        1     0
GCGATTCCGACTCAGACTCCT     AIPTQTP        1     0
GCGATTCCGACTCAGAGGCTT     AIPTQRL        1     0
GCGATTCCGACTCAGAGGGTG     AIPTQRV        1     0
GCGATTCCGACTCATCCTCTG     AIPTHPL        1     0
GCGATTCCGACTCCTTATTCG     AIPTPYS        1     0
GCGATTCCGACTCTGCATCGG     AIPTLHR        1     0
GCGATTCCGACTCTGGTTGCG     AIPTLVA        1     0
GCGATTCCGACTCTTCTGCAT     AIPTLLH        1     0
GCGATTCCGACTGATTTTGAG     AIPTDFE        1     0
GCGATTCCGACTGCTCAGGTG     AIPTAQV        1     0
GCGATTCCGACTGCTCTTTTG     AIPTALL        1     0
GCGATTCCGACTGGGGATTTT     AIPTGDF        1     0
GCGATTCCGACTGGTCATTCT     AIPTGHS        1     0
GCGATTCCGACTGGTGCGCCT     AIPTGAP        1     0
GCGATTCCGACTGTGGCTGCG     AIPTVAA        1     0
GCGATTCCGACTGTGTATCTT     AIPTVYL        1     0
GCGATTCCGACTGTTCGTATG     AIPTVRM        1     0
GCGATTCCGACTGTTCTTCCG     AIPTVLP        1     0
GCGATTCCGACTTATCCGGTT     AIPTYPV        1     0
GCGATTCCGACTTCGCCTGAG     AIPTSPE        1     0
GCGATTCCGACTTCTGGGTAT     AIPTSGY        1     0
GCGATTCCGACTTCTTTGCTT     AIPTSLL        1     0
GCGATTCCGACTTGGGCGACG     AIPTWAT        1     0
GCGATTCCGACTTTTGAGGTG     AIPTFEV        1     0
GCGATTCCGAGGAAGCCGATT     AIPRKPI        1     0
GCGATTCCGAGGCAGTCTACT     AIPRQST        1     0
GCGATTCCGAGGCATCCTTAG     AIPRHPQ        1     0
GCGATTCCGAGGCATCTTGGT     AIPRHLG        1     0
GCGATTCCGAGGCCGGATCTG     AIPRPDL        1     0
GCGATTCCGAGGCCTGCTGCT     AIPRPAA        1     0
GCGATTCCGAGGGCTAGTTAT     AIPRASY        1     0
GCGATTCCGAGGGGTACTCCT     AIPRGTP        1     0
GCGATTCCGAGGGTTCTTGCG     AIPRVLA        1     0
GCGATTCCGAGGTATGTGTGG     AIPRYVW        1     0
GCGATTCCGAGGTCGGCTCTT     AIPRSAL        1     0
GCGATTCCGAGGTTGACGTAT     AIPRLTY        1     0
GCGATTCCGAGTAATGGTCCG     AIPSNGP        1     0
GCGATTCCGAGTACGAATAGG     AIPSTNR        1     0
GCGATTCCGAGTACTAATTCT     AIPSTNS        1     0
GCGATTCCGAGTACTCATCGT     AIPSTHR        1     0
GCGATTCCGAGTATGGATCCT     AIPSMDP        1     0
GCGATTCCGAGTCAGCAGCAT     AIPSQQH        1     0
GCGATTCCGAGTCCTACTTTT     AIPSPTF        1     0
GCGATTCCGAGTCCTTCTATG     AIPSPSM        1     0
GCGATTCCGAGTCGTACGTAG     AIPSRTQ        1     0
GCGATTCCGAGTCTTACGTCT     AIPSLTS        1     0
GCGATTCCGAGTGATAGGTAG     AIPSDRQ        1     0
GCGATTCCGAGTGCTAGTTCT     AIPSASS        1     0
GCGATTCCGAGTGTTAGTCGT     AIPSVSR        1     0
GCGATTCCGAGTTATTTTGCT     AIPSYFA        1     0
GCGATTCCGAGTTCGCGTCCG     AIPSSRP        1     0
GCGATTCCGAGTTTGTCGATT     AIPSLSI        1     0
GCGATTCCGATGAATAAGAGG     AIPMNKR        1     0
GCGATTCCGATGATGTCTTAT     AIPMMSY        1     0
GCGATTCCGATGCAGCGGTCG     AIPMQRS        1     0
GCGATTCCGATGCCGCAGTCT     AIPMPQS        1     0
GCGATTCCGATGCCGTCGTTG     AIPMPSL        1     0
GCGATTCCGATGCCTGGTACT     AIPMPGT        1     0
GCGATTCCGATGCTGATTGCT     AIPMLIA        1     0
GCGATTCCGATGCTGCCGACT     AIPMLPT        1     0
GCGATTCCGATGCTTCCGAGG     AIPMLPR        1     0
GCGATTCCGATGGAGCCTCAG     AIPMEPQ        1     0
GCGATTCCGATGTATATTTCG     AIPMYIS        1     0
GCGATTCCGATGTATGCGGTT     AIPMYAV        1     0
GCGATTCCGATGTATGTTAGG     AIPMYVR        1     0
GCGATTCCGATGTCTGATATT     AIPMSDI        1     0
GCGATTCCGATGTGGGGTCTG     AIPMWGL        1     0
GCGATTCCGATGTGGTCGCTG     AIPMWSL        1     0
GCGATTCCGATGTTGCATTCT     AIPMLHS        1     0
GCGATTCCGATTAATATGAGG     AIPINMR        1     0
GCGATTCCGATTAGGCATCTG     AIPIRHL        1     0
GCGATTCCGATTATGCATGTT     AIPIMHV        1     0
GCGATTCCGATTATTAAGCAG     AIPIIKQ        1     0
GCGATTCCGATTATTGATCCG     AIPIIDP        1     0
GCGATTCCGATTCAGATGTGG     AIPIQMW        1     0
GCGATTCCGATTCATGCGCAT     AIPIHAH        1     0
GCGATTCCGATTCCGAGTCTT     AIPIPSL        1     0
GCGATTCCGATTCCTCTGCGT     AIPIPLR        1     0
GCGATTCCGATTCGGCCTTAT     AIPIRPY        1     0
GCGATTCCGATTCTGGCTCCT     AIPILAP        1     0
GCGATTCCGATTGCGCATGCG     AIPIAHA        1     0
GCGATTCCGATTGGTGATTTG     AIPIGDL        1     0
GCGATTCCGATTGTTCAGCGT     AIPIVQR        1     0
GCGATTCCGATTGTTCTTCAG     AIPIVLQ        1     0
GCGATTCCGATTTCTCGTAAT     AIPISRN        1     0
GCGATTCCGCAGCCTCAGAAG     AIPQPQK        1     0
GCGATTCCGCAGGCGCCGAAT     AIPQAPN        1     0
GCGATTCCGCAGGCTATGTCT     AIPQAMS        1     0
GCGATTCCGCAGTTGCTGCTT     AIPQLLL        1     0
GCGATTCCGCAGTTTAATTCT     AIPQFNS        1     0
GCGATTCCGCATAAGCAGGCT     AIPHKQA        1     0
GCGATTCCGCATACTAATGTG     AIPHTNV        1     0
GCGATTCCGCATACTCATGCT     AIPHTHA        1     0
GCGATTCCGCATAGGATGGCT     AIPHRMA        1     0
GCGATTCCGCATCCTCAGCCG     AIPHPQP        1     0
GCGATTCCGCATCGGTCTCCT     AIPHRSP        1     0
GCGATTCCGCATCTTCCTCAT     AIPHLPH        1     0
GCGATTCCGCATGCGTTGGCG     AIPHALA        1     0
GCGATTCCGCATGCTTGGTTT     AIPHAWF        1     0
GCGATTCCGCATGTGCTTCTG     AIPHVLL        1     0
GCGATTCCGCATGTTAAGGAT     AIPHVKD        1     0
GCGATTCCGCATTATCTTTCT     AIPHYLS        1     0
GCGATTCCGCATTCGCCTACT     AIPHSPT        1     0
GCGATTCCGCATTTGCTTCTT     AIPHLLL        1     0
GCGATTCCGCCGAATTGGTCT     AIPPNWS        1     0
GCGATTCCGCCGATGCCTATG     AIPPMPM        1     0
GCGATTCCGCCGATTGCTGGT     AIPPIAG        1     0
GCGATTCCGCCGCCTCAGCTT     AIPPPQL        1     0
GCGATTCCGCCGCGGGATCTG     AIPPRDL        1     0
GCGATTCCGCCGCTACCGCAT     AIPPLPH        1     0
GCGATTCCGCCGCTTCCGAAT     AIPPLPN        1     0
GCGATTCCGCCGCTTCCTGTT     AIPPLPV        1     0
GCGATTCCGCCGTATAGGCCT     AIPPYRP        1     0
GCGATTCCGCCGTATGCTGTG     AIPPYAV        1     0
GCGATTCCGCCGTTGCGTGTT     AIPPLRV        1     0
GCGATTCCGCCTAAGGTGCGT     AIPPKVR        1     0
GCGATTCCGCCTACGAGTCAT     AIPPTSH        1     0
GCGATTCCGCCTACTCTTTCG     AIPPTLS        1     0
GCGATTCCGCCTACTTTGGCT     AIPPTLA        1     0
GCGATTCCGCCTATTATGCAT     AIPPIMH        1     0
GCGATTCCGCCTCATCGGTAT     AIPPHRY        1     0
GCGATTCCGCCTCATGGTCTG     AIPPHGL        1     0
GCGATTCCGCCTCCGAAGTTG     AIPPPKL        1     0
GCGATTCCGCCTCCGGTGGAT     AIPPPVD        1     0
GCGATTCCGCCTCCGGTTCAT     AIPPPVH        1     0
GCGATTCCGCCTCGTATTTAT     AIPPRIY        1     0
GCGATTCCGCCTCGTCCTGAG     AIPPRPE        1     0
GCGATTCCGCCTCTTCATTCG     AIPPLHS        1     0
GCGATTCCGCCTCTTTCTTAT     AIPPLSY        1     0
GCGATTCCGCCTGATCCGTCG     AIPPDPS        1     0
GCGATTCCGCCTGCTCTGCAT     AIPPALH        1     0
GCGATTCCGCCTGGGATTACT     AIPPGIT        1     0
GCGATTCCGCCTTTGCGGGGG     AIPPLRG        1     0
GCGATTCCGCCTTTTCATCGT     AIPPFHR        1     0
GCGATTCCGCGGAGTCTTTCT     AIPRSLS        1     0
GCGATTCCGCGGCAGTAGGAT     AIPRQQD        1     0
GCGATTCCGCGGCCTACTATT     AIPRPTI        1     0
GCGATTCCGCGGGATCTGGAG     AIPRDLE        1     0
GCGATTCCGCGGGTGGTGCTG     AIPRVVL        1     0
GCGATTCCGCGGTATGCTAGT     AIPRYAS        1     0
GCGATTCCGCGGTCGACTAGT     AIPRSTS        1     0
GCGATTCCGCGTAAGTCTACT     AIPRKST        1     0
GCGATTCCGCGTAATACGACG     AIPRNTT        1     0
GCGATTCCGCGTAATACGCAG     AIPRNTQ        1     0
GCGATTCCGCGTATTCATTTG     AIPRIHL        1     0
GCGATTCCGCGTCATACTCTT     AIPRHTL        1     0
GCGATTCCGCGTCATCATATG     AIPRHHM        1     0
GCGATTCCGCGTCATGCTCCG     AIPRHAP        1     0
GCGATTCCGCGTCCTGTGTCG     AIPRPVS        1     0
GCGATTCCGCGTGACCCTCCG     AIPRDPP        1     0
GCGATTCCGCGTGATAGTTTT     AIPRDSF        1     0
GCGATTCCGCGTGATCTGTTG     AIPRDLL        1     0
GCGATTCCGCGTGTGGAGAAG     AIPRVEK        1     0
GCGATTCCGCGTGTTCCTAAT     AIPRVPN        1     0
GCGATTCCGCGTTATGGTGTG     AIPRYGV        1     0
GCGATTCCGCGTTTGCCGTCT     AIPRLPS        1     0
GCGATTCCGCTGAATGCGCTG     AIPLNAL        1     0
GCGATTCCGCTGACGAGTCCT     AIPLTSP        1     0
GCGATTCCGCTGACTCGTGCG     AIPLTRA        1     0
GCGATTCCGCTGAGGCCTTTT     AIPLRPF        1     0
GCGATTCCGCTGATTGGGACT     AIPLIGT        1     0
GCGATTCCGCTGCAGAGGCTT     AIPLQRL        1     0
GCGATTCCGCTGCAGCATCCT     AIPLQHP        1     0
GCGATTCCGCTGCAGCCGCGT     AIPLQPR        1     0
GCGATTCCGCTGCATGCTCGG     AIPLHAR        1     0
GCGATTCCGCTGCCGACTAAG     AIPLPTK        1     0
GCGATTCCGCTGCCGACTCTG     AIPLPTL        1     0
GCGATTCCGCTGCCTATGCCG     AIPLPMP        1     0
GCGATTCCGCTGCTGACTCCT     AIPLLTP        1     0
GCGATTCCGCTGCTTTTGCCT     AIPLLLP        1     0
GCGATTCCGCTGGGTCCTGCT     AIPLGPA        1     0
GCGATTCCGCTGTATACTGGG     AIPLYTG        1     0
GCGATTCCGCTGTTTACGCCT     AIPLFTP        1     0
GCGATTCCGCTTAATAATCGT     AIPLNNR        1     0
GCGATTCCGCTTACTTCTCGG     AIPLTSR        1     0
GCGATTCCGCTTATTATTTTG     AIPLIIL        1     0
GCGATTCCGCTTCCTACGCAG     AIPLPTQ        1     0
GCGATTCCGCTTCCTCATCCG     AIPLPHP        1     0
GCGATTCCGCTTCCTGGGCAG     AIPLPGQ        1     0
GCGATTCCGCTTCCTTCTGGG     AIPLPSG        1     0
GCGATTCCGCTTCGGTCTACG     AIPLRST        1     0
GCGATTCCGCTTCGTAATGTG     AIPLRNV        1     0
GCGATTCCGCTTCGTCTTGAT     AIPLRLD        1     0
GCGATTCCGCTTCGTTGGCCT     AIPLRWP        1     0
GCGATTCCGCTTCTGCTGCCT     AIPLLLP        1     0
GCGATTCCGCTTCTTCAGAAG     AIPLLQK        1     0
GCGATTCCGCTTTCTCCTTAT     AIPLSPY        1     0
GCGATTCCGGAGAAGTGGAGG     AIPEKWR        1     0
GCGATTCCGGAGACTTATTTG     AIPETYL        1     0
GCGATTCCGGAGATTAAGCCT     AIPEIKP        1     0
GCGATTCCGGAGCAGACTGCG     AIPEQTA        1     0
GCGATTCCGGAGCGGATTCCT     AIPERIP        1     0
GCGATTCCGGAGCTGTTGTAT     AIPELLY        1     0
GCGATTCCGGAGCTTGCTAAG     AIPELAK        1     0
GCGATTCCGGAGGCGTCTCTT     AIPEASL        1     0
GCGATTCCGGAGTTTCAGCGG     AIPEFQR        1     0
GCGATTCCGGATAAGCCTACG     AIPDKPT        1     0
GCGATTCCGGATAAGGTGGCT     AIPDKVA        1     0
GCGATTCCGGATACGGATCTG     AIPDTDL        1     0
GCGATTCCGGATACTAGGACG     AIPDTRT        1     0
GCGATTCCGGATAGGCGTGAT     AIPDRRD        1     0
GCGATTCCGGATAGGTGGATT     AIPDRWI        1     0
GCGATTCCGGATCAGCTTACT     AIPDQLT        1     0
GCGATTCCGGATCCTATTCCG     AIPDPIP        1     0
GCGATTCCGGATCTTCATGAG     AIPDLHE        1     0
GCGATTCCGGATGCGCATAAG     AIPDAHK        1     0
GCGATTCCGGATGCTATTTCG     AIPDAIS        1     0
GCGATTCCGGCACTGTTGCGT     AIPALLR        1     0
GCGATTCCGGCAGCGCTTCTT     AIPAALL        1     0
GCGATTCCGGCGAAGGATCGG     AIPAKDR        1     0
GCGATTCCGGCGAATCGGTCG     AIPANRS        1     0
GCGATTCCGGCGAATTATAAG     AIPANYK        1     0
GCGATTCCGGCGATGACTGAT     AIPAMTD        1     0
GCGATTCCGGCGATGCGTCCG     AIPAMRP        1     0
GCGATTCCGGCGCATATGCAG     AIPAHMQ        1     0
GCGATTCCGGCGCATTCTGTT     AIPAHSV        1     0
GCGATTCCGGCGCATTTGACT     AIPAHLT        1     0
GCGATTCCGGCGCCTCTGCGG     AIPAPLR        1     0
GCGATTCCGGCGCGTCCGCAT     AIPARPH        1     0
GCGATTCCGGCGCGTGAGGCG     AIPAREA        1     0
GCGATTCCGGCGGAGTCTCGT     AIPAESR        1     0
GCGATTCCGGCGGCGTAGATG     AIPAAQM        1     0
GCGATTCCGGCGGCTTGGTCT     AIPAAWS        1     0
GCGATTCCGGCGGGTGAGATG     AIPAGEM        1     0
GCGATTCCGGCGGTTCTTCAG     AIPAVLQ        1     0
GCGATTCCGGCGTATGTGGCT     AIPAYVA        1     0
GCGATTCCGGCGTATGTTGAT     AIPAYVD        1     0
GCGATTCCGGCGTCTGCGTTT     AIPASAF        1     0
GCGATTCCGGCGTTGACTCTG     AIPALTL        1     0
GCGATTCCGGCGTTTCGTTTT     AIPAFRF        1     0
GCGATTCCGGCTAATATGCCT     AIPANMP        1     0
GCGATTCCGGCTAATCCTTAT     AIPANPY        1     0
GCGATTCCGGCTAGGACTACT     AIPARTT        1     0
GCGATTCCGGCTAGTACTCCG     AIPASTP        1     0
GCGATTCCGGCTAGTCGTTCT     AIPASRS        1     0
GCGATTCCGGCTATTACTTTT     AIPAITF        1     0
GCGATTCCGGCTCAGCATAGG     AIPAQHR        1     0
GCGATTCCGGCTCCGGCTAGG     AIPAPAR        1     0
GCGATTCCGGCTCCTAGTCCT     AIPAPSP        1     0
GCGATTCCGGCTCCTCTTCAG     AIPAPLQ        1     0
GCGATTCCGGCTCGGCTGAAG     AIPARLK        1     0
GCGATTCCGGCTCGTGATTCG     AIPARDS        1     0
GCGATTCCGGCTCGTTCTGCT     AIPARSA        1     0
GCGATTCCGGCTCTGACTGAT     AIPALTD        1     0
GCGATTCCGGCTCTGCGGACG     AIPALRT        1     0
GCGATTCCGGCTCTGGCGCTG     AIPALAL        1     0
GCGATTCCGGCTCTTCCTAAT     AIPALPN        1     0
GCGATTCCGGCTGCGATGAAG     AIPAAMK        1     0
GCGATTCCGGCTGCTACGAGG     AIPAATR        1     0
GCGATTCCGGCTGCTATTTCG     AIPAAIS        1     0
GCGATTCCGGCTTCTTTGAAG     AIPASLK        1     0
GCGATTCCGGCTTTTCCTCCT     AIPAFPP        1     0
GCGATTCCGGGGACGCCGCCT     AIPGTPP        1     0
GCGATTCCGGGGACGCTTGGG     AIPGTLG        1     0
GCGATTCCGGGGAGGACGGTT     AIPGRTV        1     0
GCGATTCCGGGGCATCAGACT     AIPGHQT        1     0
GCGATTCCGGGGGAGCTGCCG     AIPGELP        1     0
GCGATTCCGGGGGGGCCGCTG     AIPGGPL        1     0
GCGATTCCGGGGGTGCTGCCG     AIPGVLP        1     0
GCGATTCCGGGTACGGCTTTG     AIPGTAL        1     0
GCGATTCCGGGTACTATTCCT     AIPGTIP        1     0
GCGATTCCGGGTACTGGTACT     AIPGTGT        1     0
GCGATTCCGGGTATGCCTTTT     AIPGMPF        1     0
GCGATTCCGGGTATGTCTACT     AIPGMST        1     0
GCGATTCCGGGTCCTACGTCT     AIPGPTS        1     0
GCGATTCCGGGTCGTACTCCT     AIPGRTP        1     0
GCGATTCCGGGTCGTCTTGCT     AIPGRLA        1     0
GCGATTCCGGGTCTGAGGACG     AIPGLRT        1     0
GCGATTCCGGGTGAGACTGCT     AIPGETA        1     0
GCGATTCCGGGTGATTATCCG     AIPGDYP        1     0
GCGATTCCGGGTGCTTATTTG     AIPGAYL        1     0
GCGATTCCGGGTGGGCAGCCG     AIPGGQP        1     0
GCGATTCCGGGTGGGCGTCAT     AIPGGRH        1     0
GCGATTCCGGTGACTCCGCCG     AIPVTPP        1     0
GCGATTCCGGTGCCTAGTCCT     AIPVPSP        1     0
GCGATTCCGGTGCCTCAGCCG     AIPVPQP        1     0
GCGATTCCGGTGCCTGTGAAG     AIPVPVK        1     0
GCGATTCCGGTGGCTGATCAG     AIPVADQ        1     0
GCGATTCCGGTGTATGGTCTG     AIPVYGL        1     0
GCGATTCCGGTGTCGCATGGT     AIPVSHG        1     0
GCGATTCCGGTGTCGTATAGT     AIPVSYS        1     0
GCGATTCCGGTGTCTCCGCAT     AIPVSPH        1     0
GCGATTCCGGTTAGTATTGCT     AIPVSIA        1     0
GCGATTCCGGTTCATCAGCTT     AIPVHQL        1     0
GCGATTCCGGTTCATGAGCAT     AIPVHEH        1     0
GCGATTCCGGTTCCTACTTTG     AIPVPTL        1     0
GCGATTCCGGTTCCTGTGCTT     AIPVPVL        1     0
GCGATTCCGGTTCGTACGCAG     AIPVRTQ        1     0
GCGATTCCGGTTCTTAATTTG     AIPVLNL        1     0
GCGATTCCGGTTCTTACGATT     AIPVLTI        1     0
GCGATTCCGGTTTATCCTTTG     AIPVYPL        1     0
GCGATTCCGGTTTCTCCGAAG     AIPVSPK        1     0
GCGATTCCGGTTTTGACTATT     AIPVLTI        1     0
GCGATTCCGTAGAAGGTGACG     AIPQKVT        1     0
GCGATTCCGTAGAATCCGAGG     AIPQNPR        1     0
GCGATTCCGTAGACGCCTATT     AIPQTPI        1     0
GCGATTCCGTAGACTCCTAGT     AIPQTPS        1     0
GCGATTCCGTAGACTCGTTCG     AIPQTRS        1     0
GCGATTCCGTAGATTTTGTCT     AIPQILS        1     0
GCGATTCCGTAGGATCAGACT     AIPQDQT        1     0
GCGATTCCGTAGGATTGGACG     AIPQDWT        1     0
GCGATTCCGTAGGCGAGGCTG     AIPQARL        1     0
GCGATTCCGTATATGTATGAT     AIPYMYD        1     0
GCGATTCCGTATCATAAGAAG     AIPYHKK        1     0
GCGATTCCGTATCCGCCTACG     AIPYPPT        1     0
GCGATTCCGTATCCTACTTTT     AIPYPTF        1     0
GCGATTCCGTATCGTCAGACG     AIPYRQT        1     0
GCGATTCCGTATGTGTCTAAG     AIPYVSK        1     0
GCGATTCCGTATGTTCCTGTT     AIPYVPV        1     0
GCGATTCCGTATTCGCCTTCG     AIPYSPS        1     0
GCGATTCCGTCGACGCCTCAT     AIPSTPH        1     0
GCGATTCCGTCGACTAAGCCG     AIPSTKP        1     0
GCGATTCCGTCGACTACTTGT     AIPSTTC        1     0
GCGATTCCGTCGATGTTGGCT     AIPSMLA        1     0
GCGATTCCGTCGCAGAAGTCT     AIPSQKS        1     0
GCGATTCCGTCGCCGGAGGAT     AIPSPED        1     0
GCGATTCCGTCGCCTTGGCGT     AIPSPWR        1     0
GCGATTCCGTCGCGTCCTAAT     AIPSRPN        1     0
GCGATTCCGTCGCTGATGCAT     AIPSLMH        1     0
GCGATTCCGTCGGATAGGAGT     AIPSDRS        1     0
GCGATTCCGTCGGCGCGTCTG     AIPSARL        1     0
GCGATTCCGTCGGCGGCTGGG     AIPSAAG        1     0
GCGATTCCGTCGGCTGATCAT     AIPSADH        1     0
GCGATTCCGTCGGCTTTGTTG     AIPSALL        1     0
GCGATTCCGTCGGGTATGCCT     AIPSGMP        1     0
GCGATTCCGTCGTATACGGAG     AIPSYTE        1     0
GCGATTCCGTCGTCGATTGCG     AIPSSIA        1     0
GCGATTCCGTCTAATCTTATG     AIPSNLM        1     0
GCGATTCCGTCTACGAATGCG     AIPSTNA        1     0
GCGATTCCGTCTAGTCCGCTG     AIPSSPL        1     0
GCGATTCCGTCTATGCAGCGG     AIPSMQR        1     0
GCGATTCCGTCTCAGGTTTGG     AIPSQVW        1     0
GCGATTCCGTCTCATTCGGAT     AIPSHSD        1     0
GCGATTCCGTCTCCGTCTCGT     AIPSPSR        1     0
GCGATTCCGTCTCCTCCTTGT     AIPSPPC        1     0
GCGATTCCGTCTCGGTTTAAT     AIPSRFN        1     0
GCGATTCCGTCTCGTGGTGAG     AIPSRGE        1     0
GCGATTCCGTCTCTGCCGGTT     AIPSLPV        1     0
GCGATTCCGTCTGATTCTCAG     AIPSDSQ        1     0
GCGATTCCGTCTGCTATTACG     AIPSAIT        1     0
GCGATTCCGTCTGCTGATGGT     AIPSADG        1     0
GCGATTCCGTCTGCTTGTTCG     AIPSACS        1     0
GCGATTCCGTCTGGGTCGCAT     AIPSGSH        1     0
GCGATTCCGTCTTAGAATATT     AIPSQNI        1     0
GCGATTCCGTCTTCTGCGATG     AIPSSAM        1     0
GCGATTCCGTGGAAGGAGAGT     AIPWKES        1     0
GCGATTCCGTGGACGAAGCTT     AIPWTKL        1     0
GCGATTCCGTGGAGGCATGAG     AIPWRHE        1     0
GCGATTCCGTGGAGTCTGGCT     AIPWSLA        1     0
GCGATTCCGTGGCCGCCGGTG     AIPWPPV        1     0
GCGATTCCGTGGCCTATGCGT     AIPWPMR        1     0
GCGATTCCGTGGCGTAATGCG     AIPWRNA        1     0
GCGATTCCGTGGCTGCAGCTT     AIPWLQL        1     0
GCGATTCCGTGGCTGTATAGG     AIPWLYR        1     0
GCGATTCCGTGGTCTCCGTCG     AIPWSPS        1     0
GCGATTCCGTGGTTGGCTCAT     AIPWLAH        1     0
GCGATTCCGTGTACTCCTTCT     AIPCTPS        1     0
GCGATTCCGTGTCCTCCGTAT     AIPCPPY        1     0
GCGATTCCGTGTCGTATGACG     AIPCRMT        1     0
GCGATTCCGTGTGGGCGTGAT     AIPCGRD        1     0
GCGATTCCGTTGAAGCGTGTG     AIPLKRV        1     0
GCGATTCCGTTGAAGGTGTTT     AIPLKVF        1     0
GCGATTCCGTTGAATATGTAG     AIPLNMQ        1     0
GCGATTCCGTTGACGCTGCTT     AIPLTLL        1     0
GCGATTCCGTTGAGTGCTTCG     AIPLSAS        1     0
GCGATTCCGTTGATTTCGCAT     AIPLISH        1     0
GCGATTCCGTTGCATCATCTG     AIPLHHL        1     0
GCGATTCCGTTGCATCCTCCG     AIPLHPP        1     0
GCGATTCCGTTGCATCGTACG     AIPLHRT        1     0
GCGATTCCGTTGCCGCTTACT     AIPLPLT        1     0
GCGATTCCGTTGCCTCCATTT     AIPLPPF        1     0
GCGATTCCGTTGCCTGTGCTG     AIPLPVL        1     0
GCGATTCCGTTGCGTCATTCG     AIPLRHS        1     0
GCGATTCCGTTGCTGCCGACG     AIPLLPT        1     0
GCGATTCCGTTGCTGCCTTTT     AIPLLPF        1     0
GCGATTCCGTTGCTGGCTGAG     AIPLLAE        1     0
GCGATTCCGTTGCTTCGGCTG     AIPLLRL        1     0
GCGATTCCGTTGGTGCCATTG     AIPLVPL        1     0
GCGATTCCGTTGTGGCCTCAT     AIPLWPH        1     0
GCGATTCCGTTGTTGACGTTT     AIPLLTF        1     0
GCGATTCCGTTTCAGAGGCTT     AIPFQRL        1     0
GCGATTCCGTTTCCGACTCCT     AIPFPTP        1     0
GCGATTCCGTTTCCGGATAAT     AIPFPDN        1     0
GCGATTCCGTTTCGGATTCCG     AIPFRIP        1     0
GCGATTCCGTTTGCTGCTGTG     AIPFAAV        1     0
GCGATTCCGTTTTCTCTAACT     AIPFSLT        1     0
GCGATTCCGTTTTTGCCTACT     AIPFLPT        1     0
GCGATTCCGTTTTTGTCTGTG     AIPFLSV        1     0
GCGATTCCGTTTTTGTTGACG     AIPFLLT        1     0
GCGATTCCTAAGACTCGTCAT     AIPKTRH        1     0
GCGATTCCTAAGAGGCCTGCG     AIPKRPA        1     0
GCGATTCCTAAGCATAATGCT     AIPKHNA        1     0
GCGATTCCTAAGCCTAAGGCT     AIPKPKA        1     0
GCGATTCCTAAGCCTCAGTCT     AIPKPQS        1     0
GCGATTCCTAAGCCTGGGCCT     AIPKPGP        1     0
GCGATTCCTAAGCCTTGGCAT     AIPKPWH        1     0
GCGATTCCTAAGTATTCGGTG     AIPKYSV        1     0
GCGATTCCTAAGTCGTATCTG     AIPKSYL        1     0
GCGATTCCTAATAAGTCTCCT     AIPNKSP        1     0
GCGATTCCTAATACTCTTAAT     AIPNTLN        1     0
GCGATTCCTAATATTCTTGGT     AIPNILG        1     0
GCGATTCCTAATCAGCCTGGT     AIPNQPG        1     0
GCGATTCCTAATCAGCTGCTT     AIPNQLL        1     0
GCGATTCCTAATCATACGCGG     AIPNHTR        1     0
GCGATTCCTAATCCGCCGCTG     AIPNPPL        1     0
GCGATTCCTAATCCTAGGCTT     AIPNPRL        1     0
GCGATTCCTAATCCTCATACG     AIPNPHT        1     0
GCGATTCCTAATCCTCGGCTT     AIPNPRL        1     0
GCGATTCCTAATCGGTCGAGT     AIPNRSS        1     0
GCGATTCCTAATCTGCTTACT     AIPNLLT        1     0
GCGATTCCTAATGAGAGTGTG     AIPNESV        1     0
GCGATTCCTAATGAGTCGACT     AIPNEST        1     0
GCGATTCCTAATGCTCATAAT     AIPNAHN        1     0
GCGATTCCTAATGCTCCTGTG     AIPNAPV        1     0
GCGATTCCTAATGCTTCTCCT     AIPNASP        1     0
GCGATTCCTAATTATCGGAAT     AIPNYRN        1     0
GCGATTCCTACGACGACTATT     AIPTTTI        1     0
GCGATTCCTACGACGGAGAAG     AIPTTEK        1     0
GCGATTCCTACGACTACTCAT     AIPTTTH        1     0
GCGATTCCTACGAGGTGTTGT     AIPTRCC        1     0
GCGATTCCTACGAGTCATCGT     AIPTSHR        1     0
GCGATTCCTACGATTCCGTTG     AIPTIPL        1     0
GCGATTCCTACGCATACTGTT     AIPTHTV        1     0
GCGATTCCTACGCATCCGCGG     AIPTHPR        1     0
GCGATTCCTACGCATTTGAGG     AIPTHLR        1     0
GCGATTCCTACGCCGTCTTTT     AIPTPSF        1     0
GCGATTCCTACGCTGACTCGG     AIPTLTR        1     0
GCGATTCCTACGCTGCATGTG     AIPTLHV        1     0
GCGATTCCTACGGAGGCGCTG     AIPTEAL        1     0
GCGATTCCTACGGCTCCTCTT     AIPTAPL        1     0
GCGATTCCTACGTCTCGTGCT     AIPTSRA        1     0
GCGATTCCTACGTGGACTTTT     AIPTWTF        1     0
GCGATTCCTACGTGGCGGATG     AIPTWRM        1     0
GCGATTCCTACGTGTCATACT     AIPTCHT        1     0
GCGATTCCTACTAAGCTTTAT     AIPTKLY        1     0
GCGATTCCTACTACGTGGGCT     AIPTTWA        1     0
GCGATTCCTACTAGTCTTAAG     AIPTSLK        1     0
GCGATTCCTACTCCTACGCCT     AIPTPTP        1     0
GCGATTCCTACTCCTATGGCT     AIPTPMA        1     0
GCGATTCCTACTCCTCCTAGT     AIPTPPS        1     0
GCGATTCCTACTCCTCGGACT     AIPTPRT        1     0
GCGATTCCTACTCGGACTGAG     AIPTRTE        1     0
GCGATTCCTACTCGGCATGCG     AIPTRHA        1     0
GCGATTCCTACTCTTCCTTGT     AIPTLPC        1     0
GCGATTCCTACTGCGAATGAT     AIPTAND        1     0
GCGATTCCTACTGCTACGGTG     AIPTATV        1     0
GCGATTCCTACTGCTCCGCCG     AIPTAPP        1     0
GCGATTCCTACTGCTCTTCTT     AIPTALL        1     0
GCGATTCCTACTGTGCCGTCG     AIPTVPS        1     0
GCGATTCCTACTTCGACTTAG     AIPTSTQ        1     0
GCGATTCCTACTTCGCATGGT     AIPTSHG        1     0
GCGATTCCTACTTTGGTTCGG     AIPTLVR        1     0
GCGATTCCTAGGACGCCGCCT     AIPRTPP        1     0
GCGATTCCTAGTAATTTGAAG     AIPSNLK        1     0
GCGATTCCTAGTACGAGTCGG     AIPSTSR        1     0
GCGATTCCTAGTAGTCTGTGG     AIPSSLW        1     0
GCGATTCCTAGTCAGACTGAG     AIPSQTE        1     0
GCGATTCCTAGTCCGCTTATA     AIPSPLI        1     0
GCGATTCCTAGTCGGGATACT     AIPSRDT        1     0
GCGATTCCTAGTCTGCCTAGG     AIPSLPR        1     0
GCGATTCCTAGTCTTTCTGCT     AIPSLSA        1     0
GCGATTCCTAGTGAGTTGTCG     AIPSELS        1     0
GCGATTCCTAGTGCTCCTCTG     AIPSAPL        1     0
GCGATTCCTATGACGCCTATT     AIPMTPI        1     0
GCGATTCCTATGCATCCGCCG     AIPMHPP        1     0
GCGATTCCTATGGCGATGGTT     AIPMAMV        1     0
GCGATTCCTATGGTTACTCCT     AIPMVTP        1     0
GCGATTCCTATGTTTGGGGCT     AIPMFGA        1     0
GCGATTCCTATGTTTGTGGCT     AIPMFVA        1     0
GCGATTCCTATTACGCCTAGG     AIPITPR        1     0
GCGATTCCTATTACGGCGCTG     AIPITAL        1     0
GCGATTCCTATTACGGCTTTT     AIPITAF        1     0
GCGATTCCTATTAGGTTGTGG     AIPIRLW        1     0
GCGATTCCTATTGATTCTTTG     AIPIDSL        1     0
GCGATTCCTATTGTGAAGGCG     AIPIVKA        1     0
GCGATTCCTATTTCGGATACT     AIPISDT        1     0
GCGATTCCTCAGACTGCTTAT     AIPQTAY        1     0
GCGATTCCTCAGATTGCTAAT     AIPQIAN        1     0
GCGATTCCTCAGATTTGGGCT     AIPQIWA        1     0
GCGATTCCTCAGCAGTATCTG     AIPQQYL        1     0
GCGATTCCTCAGCCTCATATG     AIPQPHM        1     0
GCGATTCCTCAGCCTCTTCTG     AIPQPLL        1     0
GCGATTCCTCAGCTGACTGCT     AIPQLTA        1     0
GCGATTCCTCAGCTGCCGATG     AIPQLPM        1     0
GCGATTCCTCAGGCGCCTTCT     AIPQAPS        1     0
GCGATTCCTCAGTCGACTGTT     AIPQSTV        1     0
GCGATTCCTCATACGATGACT     AIPHTMT        1     0
GCGATTCCTCATACGCTTACG     AIPHTLT        1     0
GCGATTCCTCATACTAATCGG     AIPHTNR        1     0
GCGATTCCTCATACTACTCTT     AIPHTTL        1     0
GCGATTCCTCATACTCTGCTG     AIPHTLL        1     0
GCGATTCCTCATAGGTCGCAG     AIPHRSQ        1     0
GCGATTCCTCATAGTACGCCG     AIPHSTP        1     0
GCGATTCCTCATATGCTGTCT     AIPHMLS        1     0
GCGATTCCTCATCAGACTCCT     AIPHQTP        1     0
GCGATTCCTCATCATATTTAT     AIPHHIY        1     0
GCGATTCCTCATCCGCCTTTG     AIPHPPL        1     0
GCGATTCCTCATCCGCGTCCT     AIPHPRP        1     0
GCGATTCCTCATCGTAATCGT     AIPHRNR        1     0
GCGATTCCTCATCGTGATCCT     AIPHRDP        1     0
GCGATTCCTCATTCGATTACT     AIPHSIT        1     0
GCGATTCCTCCACGTAGTCCT     AIPPRSP        1     0
GCGATTCCTCCGACTAAGACG     AIPPTKT        1     0
GCGATTCCTCCGACTTTGTCT     AIPPTLS        1     0
GCGATTCCTCCGAGGGTTCCG     AIPPRVP        1     0
GCGATTCCTCCGATTACTCTG     AIPPITL        1     0
GCGATTCCTCCGCATCGTATT     AIPPHRI        1     0
GCGATTCCTCCGCCGCGTACT     AIPPPRT        1     0
GCGATTCCTCCGCCTCAGCTT     AIPPPQL        1     0
GCGATTCCTCCGCCTGCTTTG     AIPPPAL        1     0
GCGATTCCTCCGCGGGTGTTT     AIPPRVF        1     0
GCGATTCCTCCGCGTAAGGGG     AIPPRKG        1     0
GCGATTCCTCCGCTTCTGCCG     AIPPLLP        1     0
GCGATTCCTCCGCTTCTTAAT     AIPPLLN        1     0
GCGATTCCTCCGGCTGGTCCT     AIPPAGP        1     0
GCGATTCCTCCGGGGTGGTCT     AIPPGWS        1     0
GCGATTCCTCCGGGTGGTATT     AIPPGGI        1     0
GCGATTCCTCCGTCTTCGATT     AIPPSSI        1     0
GCGATTCCTCCGTGTGGTGTG     AIPPCGV        1     0
GCGATTCCTCCGTTTAAGCCT     AIPPFKP        1     0
GCGATTCCTCCTACTCAGCTG     AIPPTQL        1     0
GCGATTCCTCCTAGTACTACT     AIPPSTT        1     0
GCGATTCCTCCTAGTGTTGTT     AIPPSVV        1     0
GCGATTCCTCCTATTACTGCG     AIPPITA        1     0
GCGATTCCTCCTCATGCGTGT     AIPPHAC        1     0
GCGATTCCTCCTCCGCGTACG     AIPPPRT        1     0
GCGATTCCTCCTCCTACTTTG     AIPPPTL        1     0
GCGATTCCTCCTCCTCTTCAT     AIPPPLH        1     0
GCGATTCCTCCTCCTGCTGCT     AIPPPAA        1     0
GCGATTCCTCCTCGGTTGGGT     AIPPRLG        1     0
GCGATTCCTCCTCGTCCTGCG     AIPPRPA        1     0
GCGATTCCTCCTCTGACTCTG     AIPPLTL        1     0
GCGATTCCTCCTCTGACTTCT     AIPPLTS        1     0
GCGATTCCTCCTCTGCCGCTT     AIPPLPL        1     0
GCGATTCCTCCTCTTACGTTT     AIPPLTF        1     0
GCGATTCCTCCTCTTACTTCT     AIPPLTS        1     0
GCGATTCCTCCTGAGCATACT     AIPPEHT        1     0
GCGATTCCTCCTGATCCGATT     AIPPDPI        1     0
GCGATTCCTCCTGCTATGGAT     AIPPAMD        1     0
GCGATTCCTCCTGCTATTACT     AIPPAIT        1     0
GCGATTCCTCCTGCTGCTCTG     AIPPAAL        1     0
GCGATTCCTCCTGGGTAGGTT     AIPPGQV        1     0
GCGATTCCTCCTTATCCGACT     AIPPYPT        1     0
GCGATTCCTCCTTGGGTGATG     AIPPWVM        1     0
GCGATTCCTCCTTGGGTGCCG     AIPPWVP        1     0
GCGATTCCTCCTTTGCAGCAT     AIPPLQH        1     0
GCGATTCCTCGGACGCCTGAT     AIPRTPD        1     0
GCGATTCCTCGGACGGCTTAG     AIPRTAQ        1     0
GCGATTCCTCGGAGTCTGCAG     AIPRSLQ        1     0
GCGATTCCTCGGAGTTCTGTG     AIPRSSV        1     0
GCGATTCCTCGGCTTAATAGT     AIPRLNS        1     0
GCGATTCCTCGGGTTAAGATT     AIPRVKI        1     0
GCGATTCCTCGGTCGGTGCTG     AIPRSVL        1     0
GCGATTCCTCGGTCTCTTAGT     AIPRSLS        1     0
GCGATTCCTCGTCAGATTTCG     AIPRQIS        1     0
GCGATTCCTCGTCATTTTATT     AIPRHFI        1     0
GCGATTCCTCGTGCGACTGGT     AIPRATG        1     0
GCGATTCCTCGTGCGCATGCT     AIPRAHA        1     0
GCGATTCCTCGTGCGCCTTAT     AIPRAPY        1     0
GCGATTCCTCGTGGGCTTACT     AIPRGLT        1     0
GCGATTCCTCGTTCTATTCTT     AIPRSIL        1     0
GCGATTCCTCGTTGGACTGAG     AIPRWTE        1     0
GCGATTCCTCTGACTTCGCGT     AIPLTSR        1     0
GCGATTCCTCTGCCGCTGGAT     AIPLPLD        1     0
GCGATTCCTCTGCGTGCTGCT     AIPLRAA        1     0
GCGATTCCTCTGCTGATTGGT     AIPLLIG        1     0
GCGATTCCTCTGCTGTCTGGT     AIPLLSG        1     0
GCGATTCCTCTGCTTGATCCG     AIPLLDP        1     0
GCGATTCCTCTGGAGACTACT     AIPLETT        1     0
GCGATTCCTCTGGCTCTTTGT     AIPLALC        1     0
GCGATTCCTCTGTATCCTTCT     AIPLYPS        1     0
GCGATTCCTCTGTCGTTTTAT     AIPLSFY        1     0
GCGATTCCTCTGTCTGCTCCT     AIPLSAP        1     0
GCGATTCCTCTGTTGGCGCCG     AIPLLAP        1     0
GCGATTCCTCTTAATCAGTTG     AIPLNQL        1     0
GCGATTCCTCTTACTCTTCAG     AIPLTLQ        1     0
GCGATTCCTCTTACTGGTTAT     AIPLTGY        1     0
GCGATTCCTCTTAGTCTGTAT     AIPLSLY        1     0
GCGATTCCTCTTATTCGGGTT     AIPLIRV        1     0
GCGATTCCTCTTCCGAGTCAG     AIPLPSQ        1     0
GCGATTCCTCTTGAGAATTGG     AIPLENW        1     0
GCGATTCCTCTTGCGAATTCT     AIPLANS        1     0
GCGATTCCTGAGACGGAGCAG     AIPETEQ        1     0
GCGATTCCTGAGAGTCCGACG     AIPESPT        1     0
GCGATTCCTGAGAGTCGGCAT     AIPESRH        1     0
GCGATTCCTGAGCGTTATCTT     AIPERYL        1     0
GCGATTCCTGAGCTTGTGCAG     AIPELVQ        1     0
GCGATTCCTGAGGCGCAGGTT     AIPEAQV        1     0
GCGATTCCTGAGGCTACGACG     AIPEATT        1     0
GCGATTCCTGAGGCTCTGTAT     AIPEALY        1     0
GCGATTCCTGAGGGGCCTACT     AIPEGPT        1     0
GCGATTCCTGAGGGTGTTCGT     AIPEGVR        1     0
GCGATTCCTGAGTATAAGATG     AIPEYKM        1     0
GCGATTCCTGAGTGGGGTTAT     AIPEWGY        1     0
GCGATTCCTGATAATATGCGT     AIPDNMR        1     0
GCGATTCCTGATACGCGTCAT     AIPDTRH        1     0
GCGATTCCTGATCCTCATGGT     AIPDPHG        1     0
GCGATTCCTGATCTGCCTGCG     AIPDLPA        1     0
GCGATTCCTGATCTTTGGGTT     AIPDLWV        1     0
GCGATTCCTGATGCTCCGTTG     AIPDAPL        1     0
GCGATTCCTGATGTTCCTACT     AIPDVPT        1     0
GCGATTCCTGATGTTGCGCTT     AIPDVAL        1     0
GCGATTCCTGATTCGGCTGTT     AIPDSAV        1     0
GCGATTCCTGCGAAGCATTAG     AIPAKHQ        1     0
GCGATTCCTGCGCCGACTAGT     AIPAPTS        1     0
GCGATTCCTGCGCCGCCTTCG     AIPAPPS        1     0
GCGATTCCTGCGCCTCATATT     AIPAPHI        1     0
GCGATTCCTGCGCCTTTGGAT     AIPAPLD        1     0
GCGATTCCTGCGCGGTATTGT     AIPARYC        1     0
GCGATTCCTGCGCTGATGGGT     AIPALMG        1     0
GCGATTCCTGCGCTGTCGACG     AIPALST        1     0
GCGATTCCTGCGCTTCAGGTT     AIPALQV        1     0
GCGATTCCTGCGGCTCTTCCG     AIPAALP        1     0
GCGATTCCTGCGTCGACGTCG     AIPASTS        1     0
GCGATTCCTGCGTGTTTTCCG     AIPACFP        1     0
GCGATTCCTGCTAATGGTCAT     AIPANGH        1     0
GCGATTCCTGCTACGCATCCT     AIPATHP        1     0
GCGATTCCTGCTAGTCCGTCG     AIPASPS        1     0
GCGATTCCTGCTATGAAGCCT     AIPAMKP        1     0
GCGATTCCTGCTATGCCTCCT     AIPAMPP        1     0
GCGATTCCTGCTCATACTTAT     AIPAHTY        1     0
GCGATTCCTGCTCTTCGTCAT     AIPALRH        1     0
GCGATTCCTGCTCTTTCTCCG     AIPALSP        1     0
GCGATTCCTGCTGATCTGCAT     AIPADLH        1     0
GCGATTCCTGCTGCTATTGTG     AIPAAIV        1     0
GCGATTCCTGCTGTGATGCCT     AIPAVMP        1     0
GCGATTCCTGCTGTGCGTCCG     AIPAVRP        1     0
GCGATTCCTGCTGTTCTTCGG     AIPAVLR        1     0
GCGATTCCTGGGCCGCCGCAG     AIPGPPQ        1     0
GCGATTCCTGGGCCGTGGTAT     AIPGPWY        1     0
GCGATTCCTGGTAAGTCGCCT     AIPGKSP        1     0
GCGATTCCTGGTACGATGCAT     AIPGTMH        1     0
GCGATTCCTGGTCCGGTTCTT     AIPGPVL        1     0
GCGATTCCTGGTCCTACTGCG     AIPGPTA        1     0
GCGATTCCTGGTCTGCCTAAT     AIPGLPN        1     0
GCGATTCCTGGTGCGTGGTTT     AIPGAWF        1     0
GCGATTCCTGGTTATGTGCTG     AIPGYVL        1     0
GCGATTCCTGTGAATGGGTTG     AIPVNGL        1     0
GCGATTCCTGTGACGTCGGCG     AIPVTSA        1     0
GCGATTCCTGTGCATCCGATG     AIPVHPM        1     0
GCGATTCCTGTGCCGACGGCT     AIPVPTA        1     0
GCGATTCCTGTGCCGGGGTCG     AIPVPGS        1     0
GCGATTCCTGTGCCGGGTCCT     AIPVPGP        1     0
GCGATTCCTGTGCGTGCTAAG     AIPVRAK        1     0
GCGATTCCTGTGCGTTTTTCG     AIPVRFS        1     0
GCGATTCCTGTGCTGGGTGTT     AIPVLGV        1     0
GCGATTCCTGTGGCTCCTGAG     AIPVAPE        1     0
GCGATTCCTGTGGTGAATATG     AIPVVNM        1     0
GCGATTCCTGTGTCTCCGCCT     AIPVSPP        1     0
GCGATTCCTGTGTTTCTGAGT     AIPVFLS        1     0
GCGATTCCTGTTAAGTATAGG     AIPVKYR        1     0
GCGATTCCTGTTCCTTCGCAG     AIPVPSQ        1     0
GCGATTCCTGTTCGTATTCCT     AIPVRIP        1     0
GCGATTCCTGTTCTGCCGGCG     AIPVLPA        1     0
GCGATTCCTGTTCTTCTGTTA     AIPVLLL        1     0
GCGATTCCTGTTGATGCGTTT     AIPVDAF        1     0
GCGATTCCTGTTGCTCGGTCT     AIPVARS        1     0
GCGATTCCTGTTGTGCTGACG     AIPVVLT        1     0
GCGATTCCTGTTTCGACGATT     AIPVSTI        1     0
GCGATTCCTGTTTGGAGTCTG     AIPVWSL        1     0
GCGATTCCTGTTTTGATTAAT     AIPVLIN        1     0
GCGATTCCTTAGACGTGGACT     AIPQTWT        1     0
GCGATTCCTTAGATTACTACG     AIPQITT        1     0
GCGATTCCTTAGCTTAAGATG     AIPQLKM        1     0
GCGATTCCTTAGGCTACGACG     AIPQATT        1     0
GCGATTCCTTAGGCTAGTCTG     AIPQASL        1     0
GCGATTCCTTATAAGCCTCCG     AIPYKPP        1     0
GCGATTCCTTATATGCCAGCG     AIPYMPA        1     0
GCGATTCCTTATGTGAGGCAT     AIPYVRH        1     0
GCGATTCCTTATTGGTGGAGT     AIPYWWS        1     0
GCGATTCCTTCGAAGTTGCCT     AIPSKLP        1     0
GCGATTCCTTCGACTACTCAT     AIPSTTH        1     0
GCGATTCCTTCGCCGGCTGTG     AIPSPAV        1     0
GCGATTCCTTCGCCTCCGCGG     AIPSPPR        1     0
GCGATTCCTTCGCGGCCTACT     AIPSRPT        1     0
GCGATTCCTTCGGCGCTTCTT     AIPSALL        1     0
GCGATTCCTTCTATTGATTCG     AIPSIDS        1     0
GCGATTCCTTCTCATCAGTGT     AIPSHQC        1     0
GCGATTCCTTCTCCTGCGTTT     AIPSPAF        1     0
GCGATTCCTTCTGCTGGGGAT     AIPSAGD        1     0
GCGATTCCTTCTGTTGGGCCG     AIPSVGP        1     0
GCGATTCCTTGGACGTATAAG     AIPWTYK        1     0
GCGATTCCTTGGCAGGATACT     AIPWQDT        1     0
GCGATTCCTTGGCGTAGTGGT     AIPWRSG        1     0
GCGATTCCTTGGTCTCCTGTT     AIPWSPV        1     0
GCGATTCCTTGGTGGCCGGCT     AIPWWPA        1     0
GCGATTCCTTGTCGTGAGTAT     AIPCREY        1     0
GCGATTCCTTGTCTGCATCCG     AIPCLHP        1     0
GCGATTCCTTGTTGTACTCAT     AIPCCTH        1     0
GCGATTCCTTTGACGCCTCAT     AIPLTPH        1     0
GCGATTCCTTTGACTACTCTT     AIPLTTL        1     0
GCGATTCCTTTGAGGTCGCAT     AIPLRSH        1     0
GCGATTCCTTTGCATCGTAGT     AIPLHRS        1     0
GCGATTCCTTTGGTTTTTGGT     AIPLVFG        1     0
GCGATTCCTTTTCAGTTTACT     AIPFQFT        1     0
GCGATTCCTTTTCATACGTAT     AIPFHTY        1     0
GCGATTCCTTTTGATCAGCGT     AIPFDQR        1     0
GCGATTCGACATGTGGCGCTT     AIRHVAL        1     0
GCGATTCGGAATACTCCGGTG     AIRNTPV        1     0
GCGATTCGGAATGAGACTTAT     AIRNETY        1     0
GCGATTCGGAATGCTGGGGAG     AIRNAGE        1     0
GCGATTCGGAATTATGAGGAT     AIRNYED        1     0
GCGATTCGGACGAGTCCTAAT     AIRTSPN        1     0
GCGATTCGGACGAGTGTTATT     AIRTSVI        1     0
GCGATTCGGACGATTCTGCAG     AIRTILQ        1     0
GCGATTCGGACGCCTTTTGCG     AIRTPFA        1     0
GCGATTCGGACGTCTCTGTTG     AIRTSLL        1     0
GCGATTCGGACTACGATGACG     AIRTTMT        1     0
GCGATTCGGACTACGATTATT     AIRTTII        1     0
GCGATTCGGACTACTCCGATG     AIRTTPM        1     0
GCGATTCGGACTACTTCTCTG     AIRTTSL        1     0
GCGATTCGGACTATGGATTAG     AIRTMDQ        1     0
GCGATTCGGACTATTCATCTG     AIRTIHL        1     0
GCGATTCGGACTGCGGTGCAG     AIRTAVQ        1     0
GCGATTCGGACTTATCAGCAT     AIRTYQH        1     0
GCGATTCGGACTTCTTATACT     AIRTSYT        1     0
GCGATTCGGACTTGGGTTTAT     AIRTWVY        1     0
GCGATTCGGAGTCAGGCGCAG     AIRSQAQ        1     0
GCGATTCGGATGGAACAGCCT     AIRMEQP        1     0
GCGATTCGGATGGCGACGTCG     AIRMATS        1     0
GCGATTCGGATGGTGGCGGCG     AIRMVAA        1     0
GCGATTCGGATGTCGGCTATG     AIRMSAM        1     0
GCGATTCGGATGTCTTCGACT     AIRMSST        1     0
GCGATTCGGATGTTGTATAAT     AIRMLYN        1     0
GCGATTCGGATTAATGAGATG     AIRINEM        1     0
GCGATTCGGATTACGCATACT     AIRITHT        1     0
GCGATTCGGATTACTGTGGAT     AIRITVD        1     0
GCGATTCGGATTCCGTGGTTG     AIRIPWL        1     0
GCGATTCGGATTCCTCGGTTG     AIRIPRL        1     0
GCGATTCGGCAGATGAGTCCT     AIRQMSP        1     0
GCGATTCGGCAGCATCCTTAT     AIRQHPY        1     0
GCGATTCGGCAGCCGGCTCAT     AIRQPAH        1     0
GCGATTCGGCAGCCGTCTCTG     AIRQPSL        1     0
GCGATTCGGCAGCCTCCTAAG     AIRQPPK        1     0
GCGATTCGGCAGCCTCCTGCT     AIRQPPA        1     0
GCGATTCGGCAGCCTCTTATG     AIRQPLM        1     0
GCGATTCGGCAGCTTCCGCTT     AIRQLPL        1     0
GCGATTCGGCAGGATCCTACT     AIRQDPT        1     0
GCGATTCGGCAGGCTGTGCAG     AIRQAVQ        1     0
GCGATTCGGCAGTATAATATT     AIRQYNI        1     0
GCGATTCGGCATAATCCTCTG     AIRHNPL        1     0
GCGATTCGGCATACTCAGCCT     AIRHTQP        1     0
GCGATTCGGCATACTCCTCCG     AIRHTPP        1     0
GCGATTCGGCATATGAATGAT     AIRHMND        1     0
GCGATTCGGCATCATATTCAT     AIRHHIH        1     0
GCGATTCGGCATCCGGATATT     AIRHPDI        1     0
GCGATTCGGCATCCGTTTCAG     AIRHPFQ        1     0
GCGATTCGGCATCCTCCTACG     AIRHPPT        1     0
GCGATTCGGCATCCTGATTCG     AIRHPDS        1     0
GCGATTCGGCATCCTTCTGCT     AIRHPSA        1     0
GCGATTCGGCATGAGGTACTT     AIRHEVL        1     0
GCGATTCGGCATGCGAAGGAT     AIRHAKD        1     0
GCGATTCGGCATGCGTTGTCT     AIRHALS        1     0
GCGATTCGGCATGCTACTGCT     AIRHATA        1     0
GCGATTCGGCATGCTCAGTCT     AIRHAQS        1     0
GCGATTCGGCCTACGCAGACG     AIRPTQT        1     0
GCGATTCGGCCTACGCTGATG     AIRPTLM        1     0
GCGATTCGGCCTAGTAATCAG     AIRPSNQ        1     0
GCGATTCGGCCTCAGAGTCTG     AIRPQSL        1     0
GCGATTCGGCCTCAGTTGTCT     AIRPQLS        1     0
GCGATTCGGCCTCATCCGTCG     AIRPHPS        1     0
GCGATTCGGCCTCCTCATTAG     AIRPPHQ        1     0
GCGATTCGGCCTCTGAATCAT     AIRPLNH        1     0
GCGATTCGGCCTCTGAGGAGT     AIRPLRS        1     0
GCGATTCGGCCTCTGGTGACT     AIRPLVT        1     0
GCGATTCGGCCTGATTATACT     AIRPDYT        1     0
GCGATTCGGCCTGCTTCTACT     AIRPAST        1     0
GCGATTCGGCCTGTTCTGCCT     AIRPVLP        1     0
GCGATTCGGCCTTATCCAGCG     AIRPYPA        1     0
GCGATTCGGCCTTATCTTTGG     AIRPYLW        1     0
GCGATTCGGCCTTGTACTCTG     AIRPCTL        1     0
GCGATTCGGCCTTTTTTTAGT     AIRPFFS        1     0
GCGATTCGGCCTTTTTTTCAG     AIRPFFQ        1     0
GCGATTCGGCTGAATAATTAT     AIRLNNY        1     0
GCGATTCGGCTGATGACGGCG     AIRLMTA        1     0
GCGATTCGGCTGCATCATTAG     AIRLHHQ        1     0
GCGATTCGGCTGCATCCGGCT     AIRLHPA        1     0
GCGATTCGGCTGCCTAATTCT     AIRLPNS        1     0
GCGATTCGGCTGCCTCATTAG     AIRLPHQ        1     0
GCGATTCGGCTGCTGACGCCG     AIRLLTP        1     0
GCGATTCGGCTGGCTCCTCAG     AIRLAPQ        1     0
GCGATTCGGCTGGCTCTGAGT     AIRLALS        1     0
GCGATTCGGCTGGTTGCTTTT     AIRLVAF        1     0
GCGATTCGGCTGTATGCGCCT     AIRLYAP        1     0
GCGATTCGGCTGTTTCCTCCT     AIRLFPP        1     0
GCGATTCGGCTTAATAGTCTT     AIRLNSL        1     0
GCGATTCGGCTTAATCCGCTG     AIRLNPL        1     0
GCGATTCGGCTTACGATGAGT     AIRLTMS        1     0
GCGATTCGGCTTAGTACTTCT     AIRLSTS        1     0
GCGATTCGGCTTCCTCCTTTT     AIRLPPF        1     0
GCGATTCGGCTTCCTTGGCCT     AIRLPWP        1     0
GCGATTCGGCTTGCTACGACA     AIRLATT        1     0
GCGATTCGGCTTGCTGGGGTT     AIRLAGV        1     0
GCGATTCGGCTTGGTGCTCCG     AIRLGAP        1     0
GCGATTCGGCTTGTTCATCCG     AIRLVHP        1     0
GCGATTCGGGAGACTATGCTT     AIRETML        1     0
GCGATTCGGGAGCAGACTACT     AIREQTT        1     0
GCGATTCGGGAGCATTCTAGT     AIREHSS        1     0
GCGATTCGGGAGGCGCCTTAT     AIREAPY        1     0
GCGATTCGGGAGGCGCTGACG     AIREALT        1     0
GCGATTCGGGAGTGTTTGCCT     AIRECLP        1     0
GCGATTCGGGATACGTTGATG     AIRDTLM        1     0
GCGATTCGGGATCATACTATG     AIRDHTM        1     0
GCGATTCGGGATCCTGCTAAT     AIRDPAN        1     0
GCGATTCGGGATCTTCGTATT     AIRDLRI        1     0
GCGATTCGGGATGAGCATGTG     AIRDEHV        1     0
GCGATTCGGGATGCTCTGTTG     AIRDALL        1     0
GCGATTCGGGATGTTAAGAGG     AIRDVKR        1     0
GCGATTCGGGCGACGCTGCCG     AIRATLP        1     0
GCGATTCGGGCGGCGCCTCAG     AIRAAPQ        1     0
GCGATTCGGGCGTCTCTTTCT     AIRASLS        1     0
GCGATTCGGGCTACGATGTTT     AIRATMF        1     0
GCGATTCGGGCTACTGGTGTT     AIRATGV        1     0
GCGATTCGGGCTAGTCATACT     AIRASHT        1     0
GCGATTCGGGCTCCGCATGTT     AIRAPHV        1     0
GCGATTCGGGCTCCTTGTGTT     AIRAPCV        1     0
GCGATTCGGGCTGCGACGCCG     AIRAATP        1     0
GCGATTCGGGCTGGTACGCCT     AIRAGTP        1     0
GCGATTCGGGCTGTGCCGTCG     AIRAVPS        1     0
GCGATTCGGGCTTCTCAGATG     AIRASQM        1     0
GCGATTCGGGGGCCTAGTCTG     AIRGPSL        1     0
GCGATTCGGGGGCTTCTGGCT     AIRGLLA        1     0
GCGATTCGGGGGTTGCCTGTT     AIRGLPV        1     0
GCGATTCGGGGTAATGAGACG     AIRGNET        1     0
GCGATTCGGGGTACTCATCCT     AIRGTHP        1     0
GCGATTCGGGGTCCTGGTTTT     AIRGPGF        1     0
GCGATTCGGGGTGGTGATGCT     AIRGGDA        1     0
GCGATTCGGGTGATGAAGGAT     AIRVMKD        1     0
GCGATTCGGGTGCAGTTGTCG     AIRVQLS        1     0
GCGATTCGGGTGCCGCATCAG     AIRVPHQ        1     0
GCGATTCGGGTGCCTACGTTG     AIRVPTL        1     0
GCGATTCGGGTGCCTACTGAG     AIRVPTE        1     0
GCGATTCGGGTGCTTAGTAAT     AIRVLSN        1     0
GCGATTCGGGTGCTTATTCAG     AIRVLIQ        1     0
GCGATTCGGGTGTATCCTCAG     AIRVYPQ        1     0
GCGATTCGGGTGTCTCTTTCG     AIRVSLS        1     0
GCGATTCGGGTTACGGCGACG     AIRVTAT        1     0
GCGATTCGGGTTCCTGGTTCT     AIRVPGS        1     0
GCGATTCGGGTTGTGTTGTCG     AIRVVLS        1     0
GCGATTCGGGTTTCGATTTCG     AIRVSIS        1     0
GCGATTCGGTATCCTGTTTCT     AIRYPVS        1     0
GCGATTCGGTCGAGTTATAAT     AIRSSYN        1     0
GCGATTCGGTCGAGTTGGCAG     AIRSSWQ        1     0
GCGATTCGGTCGCAGATGTTG     AIRSQML        1     0
GCGATTCGGTCGCAGTCGATG     AIRSQSM        1     0
GCGATTCGGTCGCTTCCTTCT     AIRSLPS        1     0
GCGATTCGGTCGTCGACGCAT     AIRSSTH        1     0
GCGATTCGGTCGTGGACGCCT     AIRSWTP        1     0
GCGATTCGGTCTATTCTTACG     AIRSILT        1     0
GCGATTCGGTCTCATGATACT     AIRSHDT        1     0
GCGATTCGGTCTCCGCAGGCT     AIRSPQA        1     0
GCGATTCGGTCTCCTACGTTG     AIRSPTL        1     0
GCGATTCGGTCTGAGCATTCT     AIRSEHS        1     0
GCGATTCGGTCTGTTCTTATG     AIRSVLM        1     0
GCGATTCGGTCTGTTGATACG     AIRSVDT        1     0
GCGATTCGGTCTTCGCATGAT     AIRSSHD        1     0
GCGATTCGGTGGCCGCTGACT     AIRWPLT        1     0
GCGATTCGGTGGCCTCTTACT     AIRWPLT        1     0
GCGATTCGGTGGCCTTCGACG     AIRWPST        1     0
GCGATTCGGTGGCTGCTTCCT     AIRWLLP        1     0
GCGATTCGGTGTCCTCCTCCG     AIRCPPP        1     0
GCGATTCGGTGTCTTACTTCT     AIRCLTS        1     0
GCGATTCGGTTGCAGTGTCCT     AIRLQCP        1     0
GCGATTCGGTTGCCGCATGGT     AIRLPHG        1     0
GCGATTCGGTTGCCGGTTCCT     AIRLPVP        1     0
GCGATTCGGTTGCCTACTAAG     AIRLPTK        1     0
GCGATTCGGTTGCTGCCTATT     AIRLLPI        1     0
GCGATTCGGTTTCTGCCGCGT     AIRFLPR        1     0
GCGATTCGGTTTGAGCTTTAT     AIRFELY        1     0
GCGATTCGTAATCATCCTGCT     AIRNHPA        1     0
GCGATTCGTAATCTGTCTGCT     AIRNLSA        1     0
GCGATTCGTAATGATCTGACG     AIRNDLT        1     0
GCGATTCGTAATGGGACGCCG     AIRNGTP        1     0
GCGATTCGTAATGTGCATCAT     AIRNVHH        1     0
GCGATTCGTAATTATCAATGG     AIRNYQW        1     0
GCGATTCGTACGAGTTATCCT     AIRTSYP        1     0
GCGATTCGTACGCATTAGAAG     AIRTHQK        1     0
GCGATTCGTACGCTGCCGACT     AIRTLPT        1     0
GCGATTCGTACGCTTACGTGT     AIRTLTC        1     0
GCGATTCGTACGGCTCTGCTG     AIRTALL        1     0
GCGATTCGTACGGGGGCGATT     AIRTGAI        1     0
GCGATTCGTACGTCTATGCCT     AIRTSMP        1     0
GCGATTCGTACGTCTTCTCAT     AIRTSSH        1     0
GCGATTCGTACGTTGCCTGCG     AIRTLPA        1     0
GCGATTCGTACTACGCTGCTT     AIRTTLL        1     0
GCGATTCGTACTACTACTAAG     AIRTTTK        1     0
GCGATTCGTACTACTACTGAT     AIRTTTD        1     0
GCGATTCGTACTACTCTTTTG     AIRTTLL        1     0
GCGATTCGTACTATGCTTATT     AIRTMLI        1     0
GCGATTCGTACTATGGGGTTG     AIRTMGL        1     0
GCGATTCGTACTATTCCTTTT     AIRTIPF        1     0
GCGATTCGTACTCAGCCGCCT     AIRTQPP        1     0
GCGATTCGTACTCCGTATCTT     AIRTPYL        1     0
GCGATTCGTACTCCTACGGCG     AIRTPTA        1     0
GCGATTCGTACTGAGCCTATT     AIRTEPI        1     0
GCGATTCGTACTTCGACGCTG     AIRTSTL        1     0
GCGATTCGTACTTGGGCGCTG     AIRTWAL        1     0
GCGATTCGTAGTCCTCATCCT     AIRSPHP        1     0
GCGATTCGTAGTGGGTCGGCG     AIRSGSA        1     0
GCGATTCGTAGTGGTACTCAG     AIRSGTQ        1     0
GCGATTCGTATGACTCCGTTG     AIRMTPL        1     0
GCGATTCGTATGCCTCCTGGT     AIRMPPG        1     0
GCGATTCGTATGTCGGCGGGT     AIRMSAG        1     0
GCGATTCGTATTCAGCATAAT     AIRIQHN        1     0
GCGATTCGTATTCATATTTTT     AIRIHIF        1     0
GCGATTCGTATTCCGAAGACG     AIRIPKT        1     0
GCGATTCGTATTGCTCATCCT     AIRIAHP        1     0
GCGATTCGTATTTCGCATCAG     AIRISHQ        1     0
GCGATTCGTCAGCAGACTGTT     AIRQQTV        1     0
GCGATTCGTCAGCATATTGCG     AIRQHIA        1     0
GCGATTCGTCAGCATTCGCTG     AIRQHSL        1     0
GCGATTCGTCAGCCTACGTAT     AIRQPTY        1     0
GCGATTCGTCAGCTTAATTGG     AIRQLNW        1     0
GCGATTCGTCAGCTTGAGCAT     AIRQLEH        1     0
GCGATTCGTCAGTATCCTAAT     AIRQYPN        1     0
GCGATTCGTCAGTCGATTAAT     AIRQSIN        1     0
GCGATTCGTCAGTCGCATCAT     AIRQSHH        1     0
GCGATTCGTCAGTCTCTGCCT     AIRQSLP        1     0
GCGATTCGTCAGTCTGAGTCT     AIRQSES        1     0
GCGATTCGTCATACGGCTGCG     AIRHTAA        1     0
GCGATTCGTCATACTAATGCG     AIRHTNA        1     0
GCGATTCGTCATAGTCCTCTG     AIRHSPL        1     0
GCGATTCGTCATCAGATGATT     AIRHQMI        1     0
GCGATTCGTCATCATCAGGCG     AIRHHQA        1     0
GCGATTCGTCATGATGGTCCG     AIRHDGP        1     0
GCGATTCGTCATGGGCCGCCG     AIRHGPP        1     0
GCGATTCGTCATGGGTCTCCT     AIRHGSP        1     0
GCGATTCGTCATGTGCCGCAT     AIRHVPH        1     0
GCGATTCGTCATTATGATAAG     AIRHYDK        1     0
GCGATTCGTCATTTGGCGCTT     AIRHLAL        1     0
GCGATTCGTCATTTGTGTGCT     AIRHLCA        1     0
GCGATTCGTCCGACGCAGCCG     AIRPTQP        1     0
GCGATTCGTCCGATAGGGCCT     AIRPIGP        1     0
GCGATTCGTCCGATTCCGCTG     AIRPIPL        1     0
GCGATTCGTCCGCATCTGTAT     AIRPHLY        1     0
GCGATTCGTCCGCCGTCTAAT     AIRPPSN        1     0
GCGATTCGTCCGCCTTCTCCT     AIRPPSP        1     0
GCGATTCGTCCGCTGCATAAT     AIRPLHN        1     0
GCGATTCGTCCGCTTATTAAG     AIRPLIK        1     0
GCGATTCGTCCGGCGCCTACG     AIRPAPT        1     0
GCGATTCGTCCGGCGCCTGCT     AIRPAPA        1     0
GCGATTCGTCCGGGTGGTTCT     AIRPGGS        1     0
GCGATTCGTCCGTATCCGCCT     AIRPYPP        1     0
GCGATTCGTCCGTCGGATACT     AIRPSDT        1     0
GCGATTCGTCCGTCTACGAGT     AIRPSTS        1     0
GCGATTCGTCCTACGACGATG     AIRPTTM        1     0
GCGATTCGTCCTACGCATCTT     AIRPTHL        1     0
GCGATTCGTCCTACTAGGATT     AIRPTRI        1     0
GCGATTCGTCCTAGTCATCCT     AIRPSHP        1     0
GCGATTCGTCCTCAGCAGTTT     AIRPQQF        1     0
GCGATTCGTCCTCAGCCGCCG     AIRPQPP        1     0
GCGATTCGTCCTCATCAGCCG     AIRPHQP        1     0
GCGATTCGTCCTCCGGAGTCT     AIRPPES        1     0
GCGATTCGTCCTCCGTCGTGG     AIRPPSW        1     0
GCGATTCGTCCTCCTCATAGT     AIRPPHS        1     0
GCGATTCGTCCTGATAAGCAG     AIRPDKQ        1     0
GCGATTCGTCCTGCTACGTTT     AIRPATF        1     0
GCGATTCGTCCTGCTCCTCCG     AIRPAPP        1     0
GCGATTCGTCCTGCTGTTCTG     AIRPAVL        1     0
GCGATTCGTCCTGTGAGTGAT     AIRPVSD        1     0
GCGATTCGTCCTGTGATTATT     AIRPVII        1     0
GCGATTCGTCCTTTTGCGCAG     AIRPFAQ        1     0
GCGATTCGTCTGAATCATAAT     AIRLNHN        1     0
GCGATTCGTCTGCATACGTTT     AIRLHTF        1     0
GCGATTCGTCTGCATCTGCCT     AIRLHLP        1     0
GCGATTCGTCTGCATGAGTAT     AIRLHEY        1     0
GCGATTCGTCTGCCGCTTAGT     AIRLPLS        1     0
GCGATTCGTCTGCCTCCGTAG     AIRLPPQ        1     0
GCGATTCGTCTGGAGAAGCCG     AIRLEKP        1     0
GCGATTCGTCTGGTTAATAAT     AIRLVNN        1     0
GCGATTCGTCTGTATGCTACT     AIRLYAT        1     0
GCGATTCGTCTGTCTGCTGCT     AIRLSAA        1     0
GCGATTCGTCTTAGTAGTCAT     AIRLSSH        1     0
GCGATTCGTCTTAGTATGGCT     AIRLSMA        1     0
GCGATTCGTCTTAGTTGGACT     AIRLSWT        1     0
GCGATTCGTCTTCAGCCTCAT     AIRLQPH        1     0
GCGATTCGTCTTCATCAGCCG     AIRLHQP        1     0
GCGATTCGTCTTCCTTATACG     AIRLPYT        1     0
GCGATTCGTCTTCCTTATCCG     AIRLPYP        1     0
GCGATTCGTCTTGAGACTTCG     AIRLETS        1     0
GCGATTCGTCTTGCTTTGTCG     AIRLALS        1     0
GCGATTCGTCTTTGTACGCAT     AIRLCTH        1     0
GCGATTCGTGAGCCTCCGCTT     AIREPPL        1     0
GCGATTCGTGAGCTTCTTAAT     AIRELLN        1     0
GCGATTCGTGAGCTTGCTGTG     AIRELAV        1     0
GCGATTCGTGATACGTTTGAT     AIRDTFD        1     0
GCGATTCGTGATCCTTCGGCG     AIRDPSA        1     0
GCGATTCGTGATTGGCCTACG     AIRDWPT        1     0
GCGATTCGTGATTTTCCGCTT     AIRDFPL        1     0
GCGATTCGTGCGACTTTTCAT     AIRATFH        1     0
GCGATTCGTGCGCAGCATGTT     AIRAQHV        1     0
GCGATTCGTGCGCCTGCGATT     AIRAPAI        1     0
GCGATTCGTGCGCTTACGCAT     AIRALTH        1     0
GCGATTCGTGCGGCGCCTCTT     AIRAAPL        1     0
GCGATTCGTGCGGTTCAGATT     AIRAVQI        1     0
GCGATTCGTGCGGTTCCTCAT     AIRAVPH        1     0
GCGATTCGTGCGTATCTTTCT     AIRAYLS        1     0
GCGATTCGTGCGTCTCAGCCT     AIRASQP        1     0
GCGATTCGTGCGTCTCTTAGT     AIRASLS        1     0
GCGATTCGTGCGTTTATTGTT     AIRAFIV        1     0
GCGATTCGTGCTCAGGTGCTT     AIRAQVL        1     0
GCGATTCGTGCTTGGACTCTG     AIRAWTL        1     0
GCGATTCGTGCTTTGCCTCCT     AIRALPP        1     0
GCGATTCGTGGTCAGGTGCCT     AIRGQVP        1     0
GCGATTCGTGGTCATCAGGTT     AIRGHQV        1     0
GCGATTCGTGTGCCGCTGCAT     AIRVPLH        1     0
GCGATTCGTGTGGCGCTTACT     AIRVALT        1     0
GCGATTCGTGTGGCTCCTGTG     AIRVAPV        1     0
GCGATTCGTGTGGTTCCGACG     AIRVVPT        1     0
GCGATTCGTGTGGTTTCTTGG     AIRVVSW        1     0
GCGATTCGTGTTCCGACGTAG     AIRVPTQ        1     0
GCGATTCGTTAGATTAATGTT     AIRQINV        1     0
GCGATTCGTTAGATTACGCTT     AIRQITL        1     0
GCGATTCGTTATCCGAATTTG     AIRYPNL        1     0
GCGATTCGTTCGCATTCGCAT     AIRSHSH        1     0
GCGATTCGTTCGCCTGTTCCT     AIRSPVP        1     0
GCGATTCGTTCGGATTATGTT     AIRSDYV        1     0
GCGATTCGTTCGGCTATTACT     AIRSAIT        1     0
```
