## Supporting Data (Sequencing, Scripts) for "Reproducible Discovery of Cell-Binding Peptides “Lost” in Bulk Amplification via Emulsion Amplification in Phage Display Panning": Summary_Lot1.txt (part 112 of 164)

```
GCGATTCGTTCTACTCTGTGG     AIRSTLW        1     0
GCGATTCGTTCTAGTCCGTGT     AIRSSPC        1     0
GCGATTCGTTCTCCGATGTTT     AIRSPMF        1     0
GCGATTCGTTCTGCTGCTATT     AIRSAAI        1     0
GCGATTCGTTCTTTGTATTTG     AIRSLYL        1     0
GCGATTCGTTGTGAGATGCGG     AIRCEMR        1     0
GCGATTCGTTTGACTTCTGTT     AIRLTSV        1     0
GCGATTCGTTTGCAGTTTGAT     AIRLQFD        1     0
GCGATTCGTTTGGCTCCGTCG     AIRLAPS        1     0
GCGATTCGTTTGTTTAATGCG     AIRLFNA        1     0
GCGATTCGTTTTGCGGAGCAT     AIRFAEH        1     0
GCGATTCTCCCTTTTAATTGG     AILPFNW        1     0
GCGATTCTGAAGAAGACGGAT     AILKKTD        1     0
GCGATTCTGAAGACGACTTAT     AILKTTY        1     0
GCGATTCTGAAGACTTCTGTG     AILKTSV        1     0
GCGATTCTGAAGCGGATTCAG     AILKRIQ        1     0
GCGATTCTGAAGGCGCCGCAT     AILKAPH        1     0
GCGATTCTGAATCTGTCTTCG     AILNLSS        1     0
GCGATTCTGAATCTTTATCCT     AILNLYP        1     0
GCGATTCTGAATGATTGGATT     AILNDWI        1     0
GCGATTCTGAATGCGCGTTCT     AILNARS        1     0
GCGATTCTGAATGCTCCTACT     AILNAPT        1     0
GCGATTCTGAATGGTAGTTCT     AILNGSS        1     0
GCGATTCTGACGAAGAGTTAT     AILTKSY        1     0
GCGATTCTGACGAAGGAGGTT     AILTKEV        1     0
GCGATTCTGACGCCGCTTCAT     AILTPLH        1     0
GCGATTCTGACGCCTCAGCTT     AILTPQL        1     0
GCGATTCTGACGCCTCAGTCT     AILTPQS        1     0
GCGATTCTGACGCGGACTTGG     AILTRTW        1     0
GCGATTCTGACGCGTCCGAGT     AILTRPS        1     0
GCGATTCTGACGCTGGCTTTT     AILTLAF        1     0
GCGATTCTGACGCTTCCGGTG     AILTLPV        1     0
GCGATTCTGACGGCTGCTCCT     AILTAAP        1     0
GCGATTCTGACGGGTCAGCGT     AILTGQR        1     0
GCGATTCTGACTACTCTGCGT     AILTTLR        1     0
GCGATTCTGACTCAGACGCCT     AILTQTP        1     0
GCGATTCTGACTCATGCTGCT     AILTHAA        1     0
GCGATTCTGACTCCGCGGATT     AILTPRI        1     0
GCGATTCTGACTCCGCGTCCT     AILTPRP        1     0
GCGATTCTGACTCCTACTTCT     AILTPTS        1     0
GCGATTCTGACTGATACTACG     AILTDTT        1     0
GCGATTCTGACTTCGGATCCT     AILTSDP        1     0
GCGATTCTGAGGCCGTCGGCT     AILRPSA        1     0
GCGATTCTGAGGCCTAATACT     AILRPNT        1     0
GCGATTCTGAGGCCTGCTGCG     AILRPAA        1     0
GCGATTCTGAGTCCGTCTACT     AILSPST        1     0
GCGATTCTGAGTCGGCAGTAG     AILSRQQ        1     0
GCGATTCTGAGTCGTCATCAT     AILSRHH        1     0
GCGATTCTGAGTGAGGCGTCT     AILSEAS        1     0
GCGATTCTGAGTGCTCCGCCT     AILSAPP        1     0
GCGATTCTGAGTGTGAAGCGT     AILSVKR        1     0
GCGATTCTGAGTTCTACGTCT     AILSSTS        1     0
GCGATTCTGATGACGGTGTCT     AILMTVS        1     0
GCGATTCTGATGCATCGGGAT     AILMHRD        1     0
GCGATTCTGATTGATTGTCAG     AILIDCQ        1     0
GCGATTCTGCAGACGCATTTT     AILQTHF        1     0
GCGATTCTGCAGACTCTGTTG     AILQTLL        1     0
GCGATTCTGCAGCATACGCAT     AILQHTH        1     0
GCGATTCTGCAGCCGGAGCTG     AILQPEL        1     0
GCGATTCTGCAGCCTTTGCAT     AILQPLH        1     0
GCGATTCTGCAGCGGGTGTAT     AILQRVY        1     0
GCGATTCTGCAGCGTACGAAT     AILQRTN        1     0
GCGATTCTGCAGGATCCTGCG     AILQDPA        1     0
GCGATTCTGCAGGCTTATGCG     AILQAYA        1     0
GCGATTCTGCAGGTGCTTGCT     AILQVLA        1     0
GCGATTCTGCAGGTTCGTTAT     AILQVRY        1     0
GCGATTCTGCAGTATCGTACT     AILQYRT        1     0
GCGATTCTGCATAATAGTACT     AILHNST        1     0
GCGATTCTGCATAATGCTCCT     AILHNAP        1     0
GCGATTCTGCATACGAATCAG     AILHTNQ        1     0
GCGATTCTGCATACTATGTTG     AILHTML        1     0
GCGATTCTGCATCCGTCGATG     AILHPSM        1     0
GCGATTCTGCATCCTATGCAT     AILHPMH        1     0
GCGATTCTGCATCCTATGCCT     AILHPMP        1     0
GCGATTCTGCATCCTCATACT     AILHPHT        1     0
GCGATTCTGCATCGTATTGAG     AILHRIE        1     0
GCGATTCTGCATGCTACTAAG     AILHATK        1     0
GCGATTCTGCATTCTCCTGCG     AILHSPA        1     0
GCGATTCTGCATTTGAATCAT     AILHLNH        1     0
GCGATTCTGCCGACGATGGCG     AILPTMA        1     0
GCGATTCTGCCGACGTTTCCG     AILPTFP        1     0
GCGATTCTGCCGACTATGCTT     AILPTML        1     0
GCGATTCTGCCGATGACGCCG     AILPMTP        1     0
GCGATTCTGCCGCCGCTGCCG     AILPPLP        1     0
GCGATTCTGCCGCCGGTTTGG     AILPPVW        1     0
GCGATTCTGCCGCGGCTGCCT     AILPRLP        1     0
GCGATTCTGCCGCGTGATCTG     AILPRDL        1     0
GCGATTCTGCCGCTGAATAAG     AILPLNK        1     0
GCGATTCTGCCGCTGCGTATT     AILPLRI        1     0
GCGATTCTGCCGCTGCTGCCT     AILPLLP        1     0
GCGATTCTGCCGCTTCCTCCT     AILPLPP        1     0
GCGATTCTGCCGGGGACGAGG     AILPGTR        1     0
GCGATTCTGCCGGGTCCACTG     AILPGPL        1     0
GCGATTCTGCCGGTGATTAAT     AILPVIN        1     0
GCGATTCTGCCGTATCCTTAT     AILPYPY        1     0
GCGATTCTGCCGTATCGTTCG     AILPYRS        1     0
GCGATTCTGCCGTCTCCGTTG     AILPSPL        1     0
GCGATTCTGCCGTCTTATTTG     AILPSYL        1     0
GCGATTCTGCCTACGCCGTTG     AILPTPL        1     0
GCGATTCTGCCTACTACTGAT     AILPTTD        1     0
GCGATTCTGCCTACTCTGGTG     AILPTLV        1     0
GCGATTCTGCCTACTGTGGAT     AILPTVD        1     0
GCGATTCTGCCTATTCCGTCT     AILPIPS        1     0
GCGATTCTGCCTATTGATTTG     AILPIDL        1     0
GCGATTCTGCCTATTTAGGTT     AILPIQV        1     0
GCGATTCTGCCTCATGCTTAT     AILPHAY        1     0
GCGATTCTGCCTCCGACGGAT     AILPPTD        1     0
GCGATTCTGCCTCCTCAGCTT     AILPPQL        1     0
GCGATTCTGCCTCCTTTGACG     AILPPLT        1     0
GCGATTCTGCCTCGGACGTCT     AILPRTS        1     0
GCGATTCTGCCTCTGTTTAGG     AILPLFR        1     0
GCGATTCTGCCTGAGCTGTAG     AILPELQ        1     0
GCGATTCTGCCTGCGATGTGG     AILPAMW        1     0
GCGATTCTGCCTGCGTGTGCG     AILPACA        1     0
GCGATTCTGCCTGCTGATCTG     AILPADL        1     0
GCGATTCTGCCTGGTATGTGG     AILPGMW        1     0
GCGATTCTGCCTGGTGTGTCA     AILPGVS        1     0
GCGATTCTGCCTGGTTTGCCT     AILPGLP        1     0
GCGATTCTGCCTGTTCCGACT     AILPVPT        1     0
GCGATTCTGCCTTGGTTTTCG     AILPWFS        1     0
GCGATTCTGCGGACTCATCCT     AILRTHP        1     0
GCGATTCTGCGTAATCAGCTG     AILRNQL        1     0
GCGATTCTGCGTCTGCATATT     AILRLHI        1     0
GCGATTCTGCGTGCTAATAGT     AILRANS        1     0
GCGATTCTGCGTGGGCCTATT     AILRGPI        1     0
GCGATTCTGCTGACTGCTTCT     AILLTAS        1     0
GCGATTCTGCTGCCGCTGGGG     AILLPLG        1     0
GCGATTCTGCTGCCTACTTTG     AILLPTL        1     0
GCGATTCTGCTGCCTTTGCCG     AILLPLP        1     0
GCGATTCTGCTGCGTGTTAAG     AILLRVK        1     0
GCGATTCTGCTGGCGACTCCG     AILLATP        1     0
GCGATTCTGCTTAAGCCGCTT     AILLKPL        1     0
GCGATTCTGGAGCCGACTCTG     AILEPTL        1     0
GCGATTCTGGAGCCGCGGTTT     AILEPRF        1     0
GCGATTCTGGAGCCGGTTCAT     AILEPVH        1     0
GCGATTCTGGAGCCTTCGCGT     AILEPSR        1     0
GCGATTCTGGAGTCGACTCCG     AILESTP        1     0
GCGATTCTGGATGAGATTTAG     AILDEIQ        1     0
GCGATTCTGGATGCGGATCAT     AILDADH        1     0
GCGATTCTGGATGCTCCTACT     AILDAPT        1     0
GCGATTCTGGCGCCGCCGCCT     AILAPPP        1     0
GCGATTCTGGCGCCGGCTATG     AILAPAM        1     0
GCGATTCTGGCGCCGGTTCTG     AILAPVL        1     0
GCGATTCTGGCGCTTCCTCTT     AILALPL        1     0
GCGATTCTGGCGTATCCGTCT     AILAYPS        1     0
GCGATTCTGGCGTCGCCGCAG     AILASPQ        1     0
GCGATTCTGGCTCATCAGGGG     AILAHQG        1     0
GCGATTCTGGCTCCTCTTTCT     AILAPLS        1     0
GCGATTCTGGCTCGGAATCCT     AILARNP        1     0
GCGATTCTGGCTCGGACTGTG     AILARTV        1     0
GCGATTCTGGCTGGTGTGTAT     AILAGVY        1     0
GCGATTCTGGCTTCGGAGCAT     AILASEH        1     0
GCGATTCTGGGGACGAATTTG     AILGTNL        1     0
GCGATTCTGGGTACTCTTCCG     AILGTLP        1     0
GCGATTCTGGGTATTAATCCG     AILGINP        1     0
GCGATTCTGGGTGCTTCGGCT     AILGASA        1     0
GCGATTCTGGGTGTGCGTGTG     AILGVRV        1     0
GCGATTCTGGGTTATGTTACG     AILGYVT        1     0
GCGATTCTGGTGAAGGTTCAT     AILVKVH        1     0
GCGATTCTGGTGCAGACTACG     AILVQTT        1     0
GCGATTCTGGTGCAGCTGGAG     AILVQLE        1     0
GCGATTCTGGTGCCTCTGCAG     AILVPLQ        1     0
GCGATTCTGGTGCGTGCTCCG     AILVRAP        1     0
GCGATTCTGGTTACTACGCGT     AILVTTR        1     0
GCGATTCTGGTTCAGACTGAG     AILVQTE        1     0
GCGATTCTGGTTGTGCGTCCG     AILVVRP        1     0
GCGATTCTGTATACGAATATT     AILYTNI        1     0
GCGATTCTGTATACGAATGTT     AILYTNV        1     0
GCGATTCTGTATACTCCTAGT     AILYTPS        1     0
GCGATTCTGTATTCTAGTGAG     AILYSSE        1     0
GCGATTCTGTCGACGTATAGT     AILSTYS        1     0
GCGATTCTGTCGCGGCTTCCT     AILSRLP        1     0
GCGATTCTGTCGCGGTCTATG     AILSRSM        1     0
GCGATTCTGTCGCTGGTGCCT     AILSLVP        1     0
GCGATTCTGTCGGTGTGTACG     AILSVCT        1     0
GCGATTCTGTCTGCGTGGTCT     AILSAWS        1     0
GCGATTCTGTCTGGGCTGCAG     AILSGLQ        1     0
GCGATTCTGTGGCAGCAGCCG     AILWQQP        1     0
GCGATTCTGTGGTCTTCTCCG     AILWSSP        1     0
GCGATTCTGTTTGCGGTTGAG     AILFAVE        1     0
GCGATTCTTAAGATTTCGTCG     AILKISS        1     0
GCGATTCTTAATACGCTTGTT     AILNTLV        1     0
GCGATTCTTAATACTGCTACG     AILNTAT        1     0
GCGATTCTTAATCGTCCGACT     AILNRPT        1     0
GCGATTCTTAATGCTCATAAG     AILNAHK        1     0
GCGATTCTTACGAATAGGACT     AILTNRT        1     0
GCGATTCTTACGGAGCCTTAT     AILTEPY        1     0
GCGATTCTTACGGCTGTGCAT     AILTAVH        1     0
GCGATTCTTACGGGTTCGGCG     AILTGSA        1     0
GCGATTCTTACTACTCGGCCT     AILTTRP        1     0
GCGATTCTTACTATTCCTATT     AILTIPI        1     0
GCGATTCTTACTCAGCAGTAT     AILTQQY        1     0
GCGATTCTTACTCCGATGAGT     AILTPMS        1     0
GCGATTCTTACTGTGGCGCAG     AILTVAQ        1     0
GCGATTCTTACTGTTAGTCCT     AILTVSP        1     0
GCGATTCTTACTTCGGCGTCG     AILTSAS        1     0
GCGATTCTTAGGCATAATTAT     AILRHNY        1     0
GCGATTCTTAGGCCGAGTTAT     AILRPSY        1     0
GCGATTCTTAGTTCGGCGGCT     AILSSAA        1     0
GCGATTCTTATGCCGCGGACG     AILMPRT        1     0
GCGATTCTTATGCCTCCTCGG     AILMPPR        1     0
GCGATTCTTATTAATAAGCCG     AILINKP        1     0
GCGATTCTTATTCCGCCGACT     AILIPPT        1     0
GCGATTCTTCAACGTTGGGTT     AILQRWV        1     0
GCGATTCTTCAGACGGTGCAT     AILQTVH        1     0
GCGATTCTTCAGACTACGATT     AILQTTI        1     0
GCGATTCTTCAGAGTATTGCG     AILQSIA        1     0
GCGATTCTTCAGCCGTCGTTT     AILQPSF        1     0
GCGATTCTTCAGCCTTTTCAG     AILQPFQ        1     0
GCGATTCTTCAGCGGGGTCCT     AILQRGP        1     0
GCGATTCTTCATCTGATTACG     AILHLIT        1     0
GCGATTCTTCCGACTTGGCCT     AILPTWP        1     0
GCGATTCTTCCGCCGCCTAAG     AILPPPK        1     0
GCGATTCTTCCGCCGTCTAAG     AILPPSK        1     0
GCGATTCTTCCGGGTCATTCG     AILPGHS        1     0
GCGATTCTTCCGTCTACGTGG     AILPSTW        1     0
GCGATTCTTCCTAAGTCTGCG     AILPKSA        1     0
GCGATTCTTCCTAATCCGCAT     AILPNPH        1     0
GCGATTCTTCCTATTAAGAAG     AILPIKK        1     0
GCGATTCTTCCTATTGAGCAT     AILPIEH        1     0
GCGATTCTTCCTCCGATTCCT     AILPPIP        1     0
GCGATTCTTCCTGGTGCGAGT     AILPGAS        1     0
GCGATTCTTCCTTAGCTGCTG     AILPQLL        1     0
GCGATTCTTCCTTAGCTGTGG     AILPQLW        1     0
GCGATTCTTCCTTTGACGCCT     AILPLTP        1     0
GCGATTCTTCGGTATGCTACT     AILRYAT        1     0
GCGATTCTTCGTCCGATTCAT     AILRPIH        1     0
GCGATTCTTCGTTCGTCTGAT     AILRSSD        1     0
GCGATTCTTCGTTTTCAGTGG     AILRFQW        1     0
GCGATTCTTCTGCAGATTCAG     AILLQIQ        1     0
GCGATTCTTCTGTCGTCTCCG     AILLSSP        1     0
GCGATTCTTGAGATGTCTCAT     AILEMSH        1     0
GCGATTCTTGAGCAGCTGGCT     AILEQLA        1     0
GCGATTCTTGAGCCTCCGCGG     AILEPPR        1     0
GCGATTCTTGAGCCTCTGCTT     AILEPLL        1     0
GCGATTCTTGAGCGGGCGCGT     AILERAR        1     0
GCGATTCTTGAGGTTTCTATT     AILEVSI        1     0
GCGATTCTTGATCCTCATAAG     AILDPHK        1     0
GCGATTCTTGATGGGGCTCCG     AILDGAP        1     0
GCGATTCTTGCGACTCATTTG     AILATHL        1     0
GCGATTCTTGCGAGGCAGCCG     AILARQP        1     0
GCGATTCTTGCTAATCCGACG     AILANPT        1     0
GCGATTCTTGCTCAGGCGTCG     AILAQAS        1     0
GCGATTCTTGCTCCTCCTACT     AILAPPT        1     0
GCGATTCTTGGGATGTCGCCT     AILGMSP        1     0
GCGATTCTTGGTTCTGCTCAG     AILGSAQ        1     0
GCGATTCTTTATTCTCCTGTG     AILYSPV        1     0
GCGATTCTTTCTAGGGCGACT     AILSRAT        1     0
GCGATTCTTTCTTGGATTAGT     AILSWIS        1     0
GCGATTCTTTGGACTTAGGCT     AILWTQA        1     0
GCGATTCTTTGGCATCCTCAG     AILWHPQ        1     0
GCGATTCTTTTTCCTCCGTAT     AILFPPY        1     0
GCGATTGACCTTACTGAGTCT     AIDLTES        1     0
GCGATTGAGACGAATCCTACG     AIETNPT        1     0
GCGATTGAGACGAGTGGGGCG     AIETSGA        1     0
GCGATTGAGACGATTAATCTT     AIETINL        1     0
GCGATTGAGACGTTGTATCTG     AIETLYL        1     0
GCGATTGAGACTCGGTCGATG     AIETRSM        1     0
GCGATTGAGAGGACTGCGCTT     AIERTAL        1     0
GCGATTGAGAGGCATCTGGCG     AIERHLA        1     0
GCGATTGAGAGGTCGCTGGAT     AIERSLD        1     0
GCGATTGAGAGTTCGACGCAT     AIESSTH        1     0
GCGATTGAGAGTTCGCCTCCG     AIESSPP        1     0
GCGATTGAGAGTTTTCGGTCT     AIESFRS        1     0
GCGATTGAGATGCCTTATCAT     AIEMPYH        1     0
GCGATTGAGATGCGTCCTTAT     AIEMRPY        1     0
GCGATTGAGATGGCGCCTAAG     AIEMAPK        1     0
GCGATTGAGATGGGGTTTCAT     AIEMGFH        1     0
GCGATTGAGATTCAGGTGTAT     AIEIQVY        1     0
GCGATTGAGCAAACGGATACT     AIEQTDT        1     0
GCGATTGAGCAACATCCTAAG     AIEQHPK        1     0
GCGATTGAGCAGACGTCGCTT     AIEQTSL        1     0
GCGATTGAGCAGAGTAGGCCG     AIEQSRP        1     0
GCGATTGAGCAGCATGCGAGG     AIEQHAR        1     0
GCGATTGAGCAGCCGCGTCAT     AIEQPRH        1     0
GCGATTGAGCAGCGTTCTGCG     AIEQRSA        1     0
GCGATTGAGCAGCTTTGGACG     AIEQLWT        1     0
GCGATTGAGCAGGAGCAGTAT     AIEQEQY        1     0
GCGATTGAGCAGTATCTGCGT     AIEQYLR        1     0
GCGATTGAGCATCAGCTTACT     AIEHQLT        1     0
GCGATTGAGCATGGGAATTCT     AIEHGNS        1     0
GCGATTGAGCATGGTACTCGT     AIEHGTR        1     0
GCGATTGAGCATGTTAGGCGG     AIEHVRR        1     0
GCGATTGAGCATTATCCGGCG     AIEHYPA        1     0
GCGATTGAGCCGAATAATCGG     AIEPNNR        1     0
GCGATTGAGCCGACTTATCCG     AIEPTYP        1     0
GCGATTGAGCCGAGGCCTTAT     AIEPRPY        1     0
GCGATTGAGCCGATGTCGTCG     AIEPMSS        1     0
GCGATTGAGCCGCATCATGAG     AIEPHHE        1     0
GCGATTGAGCCTAGTCGTTCT     AIEPSRS        1     0
GCGATTGAGCCTCCGTGGTTG     AIEPPWL        1     0
GCGATTGAGCCTCGGCTGCAT     AIEPRLH        1     0
GCGATTGAGCCTGGTCCTCTG     AIEPGPL        1     0
GCGATTGAGCGGCATCTGCGT     AIERHLR        1     0
GCGATTGAGCGTATGCAGAGT     AIERMQS        1     0
GCGATTGAGCGTCATCAGGCT     AIERHQA        1     0
GCGATTGAGCGTCATGCTGAG     AIERHAE        1     0
GCGATTGAGCGTCTTTTTTAG     AIERLFQ        1     0
GCGATTGAGCGTGTTAGGATT     AIERVRI        1     0
GCGATTGAGCGTGTTGTTTCG     AIERVVS        1     0
GCGATTGAGCGTGTTTTGAGG     AIERVLR        1     0
GCGATTGAGCGTTTTACTCGG     AIERFTR        1     0
GCGATTGAGCTGATGCAGGAG     AIELMQE        1     0
GCGATTGAGCTGATTTCGATT     AIELISI        1     0
GCGATTGAGCTGCATGGGCTT     AIELHGL        1     0
GCGATTGAGCTTAGGCATGGT     AIELRHG        1     0
GCGATTGAGCTTAGTATTCCG     AIELSIP        1     0
GCGATTGAGCTTCTGAGTGAG     AIELLSE        1     0
GCGATTGAGGAGACGCGTGGT     AIEETRG        1     0
GCGATTGAGGAGACTGAGCGT     AIEETER        1     0
GCGATTGAGGAGGGTCGGCGG     AIEEGRR        1     0
GCGATTGAGGATCTTCCGTAG     AIEDLPQ        1     0
GCGATTGAGGCGCATTGGCTG     AIEAHWL        1     0
GCGATTGAGGCGCCGACTCCT     AIEAPTP        1     0
GCGATTGAGGCGCGTTGTCCG     AIEARCP        1     0
GCGATTGAGGCGGCTGTTTAT     AIEAAVY        1     0
GCGATTGAGGCGTCTACTAAG     AIEASTK        1     0
GCGATTGAGGCTCAGCGTACG     AIEAQRT        1     0
GCGATTGAGGCTCCGAAGTAT     AIEAPKY        1     0
GCGATTGAGGCTCCGAATTAT     AIEAPNY        1     0
GCGATTGAGGCTCTGTAGATG     AIEALQM        1     0
GCGATTGAGGCTCTTGTTCTG     AIEALVL        1     0
GCGATTGAGGCTGTGCCGTCG     AIEAVPS        1     0
GCGATTGAGGCTTATCTGCAT     AIEAYLH        1     0
GCGATTGAGGGGCCGTCGATT     AIEGPSI        1     0
GCGATTGAGGGTATTCCGTTT     AIEGIPF        1     0
GCGATTGAGGGTGGTGCGCGT     AIEGGAR        1     0
GCGATTGAGGGTTCGCCTATG     AIEGSPM        1     0
GCGATTGAGGTGCAGCTGGCG     AIEVQLA        1     0
GCGATTGAGGTTGTTATGACT     AIEVVMT        1     0
GCGATTGAGTAGACGCATCCT     AIEQTHP        1     0
GCGATTGAGTATGTGCGTGCT     AIEYVRA        1     0
GCGATTGAGTATTCGTCGCAT     AIEYSSH        1     0
GCGATTGAGTCGCGTTTGCGT     AIESRLR        1     0
GCGATTGAGTCGCTGTATGCG     AIESLYA        1     0
GCGATTGAGTCGGGTTCGGGT     AIESGSG        1     0
GCGATTGAGTCTCGTCTGAAT     AIESRLN        1     0
GCGATTGAGTCTCTGGCGCCG     AIESLAP        1     0
GCGATTGAGTCTGAGCTTACG     AIESELT        1     0
GCGATTGAGTCTGCGGTGGGT     AIESAVG        1     0
GCGATTGAGTGGACGACTGGG     AIEWTTG        1     0
GCGATTGAGTGGCCGACGAAG     AIEWPTK        1     0
GCGATTGAGTGGCCGCTGCGT     AIEWPLR        1     0
GCGATTGAGTGGCGGAGTCCG     AIEWRSP        1     0
GCGATTGAGTTGGCGCAGCTG     AIELAQL        1     0
GCGATTGAGTTGTTGCAGCAT     AIELLQH        1     0
GCGATTGAGTTTCGTCCTCGG     AIEFRPR        1     0
GCGATTGATAAGCATAATGTG     AIDKHNV        1     0
GCGATTGATAAGCCGCCTGAT     AIDKPPD        1     0
GCGATTGATAAGCCTGCGCGT     AIDKPAR        1     0
GCGATTGATAAGGCGCAGCGG     AIDKAQR        1     0
GCGATTGATAATACGACGTCT     AIDNTTS        1     0
GCGATTGATAATGAGCCTTGT     AIDNEPC        1     0
GCGATTGATAATGTGACTCTG     AIDNVTL        1     0
GCGATTGATACGACTGCGAAT     AIDTTAN        1     0
GCGATTGATACGCATGGGAAT     AIDTHGN        1     0
GCGATTGATACGCGGCCTGTT     AIDTRPV        1     0
GCGATTGATACGCTGTGTGCT     AIDTLCA        1     0
GCGATTGATACGGCGTTTCCG     AIDTAFP        1     0
GCGATTGATACGGCTGAGTCG     AIDTAES        1     0
GCGATTGATACTCATACTCCT     AIDTHTP        1     0
GCGATTGATACTCATGGGCGT     AIDTHGR        1     0
GCGATTGATACTCTTAGGCTG     AIDTLRL        1     0
GCGATTGATACTGATTCGATT     AIDTDSI        1     0
GCGATTGATACTGCGCATTAG     AIDTAHQ        1     0
GCGATTGATACTTCGATGCGT     AIDTSMR        1     0
GCGATTGATAGGACGCGTACT     AIDRTRT        1     0
GCGATTGATAGGAGGATGCAT     AIDRRMH        1     0
GCGATTGATAGGCATCCTACG     AIDRHPT        1     0
GCGATTGATAGGCATCCTATG     AIDRHPM        1     0
GCGATTGATAGGCTGCCTCTT     AIDRLPL        1     0
GCGATTGATAGGGCTGTTCCG     AIDRAVP        1     0
GCGATTGATAGGTCTGTGTAT     AIDRSVY        1     0
GCGATTGATAGTAAGACGTTG     AIDSKTL        1     0
GCGATTGATAGTAAGGTGCTT     AIDSKVL        1     0
GCGATTGATAGTACGTATCTG     AIDSTYL        1     0
GCGATTGATAGTAGGTGTTCG     AIDSRCS        1     0
GCGATTGATAGTCCGGATCCT     AIDSPDP        1     0
GCGATTGATAGTCTTAAGACG     AIDSLKT        1     0
GCGATTGATATGATGCAGGAT     AIDMMQD        1     0
GCGATTGATATGCCTCGGATG     AIDMPRM        1     0
GCGATTGATATGCTTAATAGG     AIDMLNR        1     0
GCGATTGATATTACGCCTTTG     AIDITPL        1     0
GCGATTGATCAGACTGAGCCG     AIDQTEP        1     0
GCGATTGATCAGATTTCTTCT     AIDQISS        1     0
GCGATTGATCAGCATCCTCGT     AIDQHPR        1     0
GCGATTGATCAGCGTCCTTAT     AIDQRPY        1     0
GCGATTGATCAGGCGCTTATT     AIDQALI        1     0
GCGATTGATCAGTCGTCGATG     AIDQSSM        1     0
GCGATTGATCATCCTCGGCTG     AIDHPRL        1     0
GCGATTGATCATCTTATGTCG     AIDHLMS        1     0
GCGATTGATCATGATTGGCCT     AIDHDWP        1     0
GCGATTGATCCGCATGTGTAT     AIDPHVY        1     0
GCGATTGATCCGCGTCTTAGT     AIDPRLS        1     0
GCGATTGATCCGGCGACTGAT     AIDPATD        1     0
GCGATTGATCCGTATCTGCAG     AIDPYLQ        1     0
GCGATTGATCCGTCTCATAAG     AIDPSHK        1     0
GCGATTGATCCGTCTTATTCG     AIDPSYS        1     0
GCGATTGATCCTATGCATCCT     AIDPMHP        1     0
GCGATTGATCCTCAGTGTCCG     AIDPQCP        1     0
GCGATTGATCCTCCTGGTAGG     AIDPPGR        1     0
GCGATTGATCCTCTTTCTGCG     AIDPLSA        1     0
GCGATTGATCCTGCGCGGTAT     AIDPARY        1     0
GCGATTGATCCTTATCGGCTG     AIDPYRL        1     0
GCGATTGATCCTTGGCTTAAG     AIDPWLK        1     0
GCGATTGATCGGACGACTTGT     AIDRTTC        1     0
GCGATTGATCGTACGCATAAG     AIDRTHK        1     0
GCGATTGATCGTAGTGCTCCT     AIDRSAP        1     0
GCGATTGATCGTCATCCGCCG     AIDRHPP        1     0
GCGATTGATCGTGATGGGTGT     AIDRDGC        1     0
GCGATTGATCTGAAGACTTGG     AIDLKTW        1     0
GCGATTGATCTGAGTGATTTT     AIDLSDF        1     0
GCGATTGATCTGCAGTCGTAT     AIDLQSY        1     0
GCGATTGATCTGCTGCCTCCG     AIDLLPP        1     0
GCGATTGATCTGCTTAAGTAT     AIDLLKY        1     0
GCGATTGATCTGGTTGCGGAG     AIDLVAE        1     0
GCGATTGATCTTCGGACTTCG     AIDLRTS        1     0
GCGATTGATCTTGGTCCGCCG     AIDLGPP        1     0
GCGATTGATGAGACGGCTGAG     AIDETAE        1     0
GCGATTGATGAGCGTCCGCCT     AIDERPP        1     0
GCGATTGATGATAATGAGCCT     AIDDNEP        1     0
GCGATTGATGATTCGCCGTCT     AIDDSPS        1     0
GCGATTGATGCGAAGTCTCAG     AIDAKSQ        1     0
GCGATTGATGCGATTAAGATG     AIDAIKM        1     0
GCGATTGATGCGCCGCGGTGG     AIDAPRW        1     0
GCGATTGATGCGCCTGTGCCT     AIDAPVP        1     0
GCGATTGATGCGCGTCATTCT     AIDARHS        1     0
GCGATTGATGCGCGTCCTAAG     AIDARPK        1     0
GCGATTGATGCGCTTATTACG     AIDALIT        1     0
GCGATTGATGCGGCGGATTTG     AIDAADL        1     0
GCGATTGATGCGGGGACTTAT     AIDAGTY        1     0
GCGATTGATGCGGTTAAGTCG     AIDAVKS        1     0
GCGATTGATGCGTTTAGTAGG     AIDAFSR        1     0
GCGATTGATGCTCAGCTGAAG     AIDAQLK        1     0
GCGATTGATGCTCAGCTTAGT     AIDAQLS        1     0
GCGATTGATGCTCGGGCGACT     AIDARAT        1     0
GCGATTGATGCTGCTCGGGCG     AIDAARA        1     0
GCGATTGATGCTGTGGATACG     AIDAVDT        1     0
GCGATTGATGCTTCTCATCCG     AIDASHP        1     0
GCGATTGATGGGCCGCTTTCG     AIDGPLS        1     0
GCGATTGATGGGTCTTGGCTG     AIDGSWL        1     0
GCGATTGATGTGACTACTGAT     AIDVTTD        1     0
GCGATTGATGTGTCTCCGGTG     AIDVSPV        1     0
GCGATTGATGTTCCTATTCCT     AIDVPIP        1     0
GCGATTGATGTTCCTATTCTT     AIDVPIL        1     0
GCGATTGATTATCTGCGTTAT     AIDYLRY        1     0
GCGATTGATTCAGCTTTGGAG     AIDSALE        1     0
GCGATTGATTCGACGTGGAGT     AIDSTWS        1     0
GCGATTGATTCGGCGGATCAT     AIDSADH        1     0
GCGATTGATTCTCGTCATGCT     AIDSRHA        1     0
GCGATTGATTGGGTGTATTAG     AIDWVYQ        1     0
GCGATTGATTGTTCGACTGCG     AIDCSTA        1     0
GCGATTGATTTGCCGTCACCT     AIDLPSP        1     0
GCGATTGATTTGCCTACTCAG     AIDLPTQ        1     0
GCGATTGATTTTCCGACGTCG     AIDFPTS        1     0
GCGATTGATTTTCTTTTTATG     AIDFLFM        1     0
GCGATTGCAAAGACGACGCCT     AIAKTTP        1     0
GCGATTGCAAGTTCGGGTCCT     AIASSGP        1     0
GCGATTGCACTGGCGCCTATT     AIALAPI        1     0
GCGATTGCCAAGACGACGCCT     AIAKTTP        1     0
GCGATTGCGAAGCATAAGCTG     AIAKHKL        1     0
GCGATTGCGAAGCCGATTCAT     AIAKPIH        1     0
GCGATTGCGAAGCCGCCGGCT     AIAKPPA        1     0
GCGATTGCGAATACGAGTGCG     AIANTSA        1     0
GCGATTGCGAATCTTTGTGGT     AIANLCG        1     0
GCGATTGCGAATGATGGGTTT     AIANDGF        1     0
GCGATTGCGAATGCTCGTGCT     AIANARA        1     0
GCGATTGCGAATGGGAGTCCG     AIANGSP        1     0
GCGATTGCGAATGGTGCTACT     AIANGAT        1     0
GCGATTGCGAATTTTCGTGTT     AIANFRV        1     0
GCGATTGCGACGAGGATGACG     AIATRMT        1     0
GCGATTGCGACGAGGCTGTCT     AIATRLS        1     0
GCGATTGCGACGAGTCTGATT     AIATSLI        1     0
GCGATTGCGACGAGTCTGCCT     AIATSLP        1     0
GCGATTGCGACGATGCTGAAG     AIATMLK        1     0
GCGATTGCGACGATTACTCCG     AIATITP        1     0
GCGATTGCGACGCCGCCGTCG     AIATPPS        1     0
GCGATTGCGACGCGGTCTCTT     AIATRSL        1     0
GCGATTGCGACGCTGGCTTCG     AIATLAS        1     0
GCGATTGCGACGGTGTGGAGG     AIATVWR        1     0
GCGATTGCGACGTCTTCGCCG     AIATSSP        1     0
GCGATTGCGACTAAGTATCAT     AIATKYH        1     0
GCGATTGCGACTAGGGGGCAG     AIATRGQ        1     0
GCGATTGCGACTCGGATGACT     AIATRMT        1     0
GCGATTGCGACTCTGCTGAGT     AIATLLS        1     0
GCGATTGCGACTCTTACTACG     AIATLTT        1     0
GCGATTGCGACTGCTCTGTAT     AIATALY        1     0
GCGATTGCGACTGTGCTTGTT     AIATVLV        1     0
GCGATTGCGACTGTTTGTATG     AIATVCM        1     0
GCGATTGCGACTTATTTGCCG     AIATYLP        1     0
GCGATTGCGAGGCATCTGGCG     AIARHLA        1     0
GCGATTGCGAGGTCTCCTCGG     AIARSPR        1     0
GCGATTGCGAGTATGAAGTAT     AIASMKY        1     0
GCGATTGCGAGTCCGCTTGGT     AIASPLG        1     0
GCGATTGCGAGTCCTACGTGG     AIASPTW        1     0
GCGATTGCGAGTCGTACTTCG     AIASRTS        1     0
GCGATTGCGAGTCTGATTCAT     AIASLIH        1     0
GCGATTGCGATGACGGGGCTG     AIAMTGL        1     0
GCGATTGCGATGATTGCTCCG     AIAMIAP        1     0
GCGATTGCGATGCATGTGAAG     AIAMHVK        1     0
GCGATTGCGATGCCGCCGCTT     AIAMPPL        1     0
GCGATTGCGATGCCTTATGCT     AIAMPYA        1     0
GCGATTGCGATGGCTACTGCG     AIAMATA        1     0
GCGATTGCGATGTCGACTACT     AIAMSTT        1     0
GCGATTGCGATGTCTGTGGAG     AIAMSVE        1     0
GCGATTGCGATTAGGACTTTG     AIAIRTL        1     0
GCGATTGCGATTAGGTCGGTG     AIAIRSV        1     0
GCGATTGCGATTCCGACTCCT     AIAIPTP        1     0
GCGATTGCGATTCCTACTGCT     AIAIPTA        1     0
GCGATTGCGATTCCTATTCGT     AIAIPIR        1     0
GCGATTGCGATTCGTGATGTT     AIAIRDV        1     0
GCGATTGCGATTGCTCAGTCG     AIAIAQS        1     0
GCGATTGCGATTTAGACTCTG     AIAIQTL        1     0
GCGATTGCGATTTCTCGTCCT     AIAISRP        1     0
GCGATTGCGCAGAAGCATTAT     AIAQKHY        1     0
GCGATTGCGCAGCATCCGGTT     AIAQHPV        1     0
GCGATTGCGCAGCGGCCTTCG     AIAQRPS        1     0
GCGATTGCGCAGCTGCCGGTG     AIAQLPV        1     0
GCGATTGCGCAGCTTTCTCGT     AIAQLSR        1     0
GCGATTGCGCAGGCGAGTATT     AIAQASI        1     0
GCGATTGCGCAGGCGATTGCG     AIAQAIA        1     0
GCGATTGCGCAGTATCCGTTT     AIAQYPF        1     0
GCGATTGCGCAGTATTTGCAG     AIAQYLQ        1     0
GCGATTGCGCATACGCAGTAT     AIAHTQY        1     0
GCGATTGCGCATACGGTGCTT     AIAHTVL        1     0
GCGATTGCGCATATGACTAGT     AIAHMTS        1     0
GCGATTGCGCATATGTCGCGT     AIAHMSR        1     0
GCGATTGCGCATCTGCCTGTT     AIAHLPV        1     0
GCGATTGCGCATCTGCGGTAT     AIAHLRY        1     0
GCGATTGCGCATCTTTATGTG     AIAHLYV        1     0
GCGATTGCGCATGAGCCTCGG     AIAHEPR        1     0
GCGATTGCGCATTCTGTTGCG     AIAHSVA        1     0
GCGATTGCGCATTTTAGTCCG     AIAHFSP        1     0
GCGATTGCGCCGAAGCATTCG     AIAPKHS        1     0
GCGATTGCGCCGAATCAGCTG     AIAPNQL        1     0
GCGATTGCGCCGACTTCTGCT     AIAPTSA        1     0
GCGATTGCGCCGATGACTTAG     AIAPMTQ        1     0
GCGATTGCGCCGCCTCTTCGG     AIAPPLR        1     0
GCGATTGCGCCGCCTGGGATG     AIAPPGM        1     0
GCGATTGCGCCGCGTCTGACT     AIAPRLT        1     0
GCGATTGCGCCGCTTAGTACT     AIAPLST        1     0
GCGATTGCGCCGGATGCTCCT     AIAPDAP        1     0
GCGATTGCGCCGGATTTGCAG     AIAPDLQ        1     0
GCGATTGCGCCTAAGGTGCGT     AIAPKVR        1     0
GCGATTGCGCCTACGAGTCTG     AIAPTSL        1     0
GCGATTGCGCCTACTCCTCCT     AIAPTPP        1     0
GCGATTGCGCCTAGGGTGAAG     AIAPRVK        1     0
GCGATTGCGCCTATTCGGTCT     AIAPIRS        1     0
GCGATTGCGCCTCATCCTACG     AIAPHPT        1     0
GCGATTGCGCCTCCGCATGGG     AIAPPHG        1     0
GCGATTGCGCCTCCGGTTGGT     AIAPPVG        1     0
GCGATTGCGCCTCCTACTTCT     AIAPPTS        1     0
GCGATTGCGCCTCCTATGAGT     AIAPPMS        1     0
GCGATTGCGCCTCCTCGGGTT     AIAPPRV        1     0
GCGATTGCGCCTCGTCCGTTT     AIAPRPF        1     0
GCGATTGCGCCTCTGATGCCT     AIAPLMP        1     0
GCGATTGCGCCTCTGGAGACT     AIAPLET        1     0
GCGATTGCGCCTCTTACGTCT     AIAPLTS        1     0
GCGATTGCGCCTGCGAATACG     AIAPANT        1     0
GCGATTGCGCCTGCTCGTAGT     AIAPARS        1     0
GCGATTGCGCCTGGGCGTGAT     AIAPGRD        1     0
GCGATTGCGCCTTGGCAGAGG     AIAPWQR        1     0
GCGATTGCGCGGATGCCTACG     AIARMPT        1     0
GCGATTGCGCGGCTGACTTCT     AIARLTS        1     0
GCGATTGCGCGGCTTAAAGAG     AIARLKE        1     0
GCGATTGCGCGGCTTCTTGTG     AIARLLV        1     0
GCGATTGCGCGGGCGGTGTTG     AIARAVL        1     0
GCGATTGCGCGTACGTTTGAG     AIARTFE        1     0
GCGATTGCGCGTACTAATCAG     AIARTNQ        1     0
GCGATTGCGCGTACTACTGAG     AIARTTE        1     0
GCGATTGCGCGTACTCATGCG     AIARTHA        1     0
GCGATTGCGCGTCAGCCTTCT     AIARQPS        1     0
GCGATTGCGCGTCATTGGTAT     AIARHWY        1     0
GCGATTGCGCGTCCTCTGCTG     AIARPLL        1     0
GCGATTGCGCGTGTTCCGTAT     AIARVPY        1     0
GCGATTGCGCGTTATTCTGAG     AIARYSE        1     0
GCGATTGCGCTGACTCCTCCG     AIALTPP        1     0
GCGATTGCGCTGATTGGGGAT     AIALIGD        1     0
GCGATTGCGCTGCCTCATTTG     AIALPHL        1     0
GCGATTGCGCTGTGTTTTGGT     AIALCFG        1     0
GCGATTGCGCTTACTAATACT     AIALTNT        1     0
GCGATTGCGCTTCCGCGGTCT     AIALPRS        1     0
GCGATTGCGCTTCCTAGGGAT     AIALPRD        1     0
GCGATTGCGCTTCCTCGGCAT     AIALPRH        1     0
GCGATTGCGCTTCGTACGCAG     AIALRTQ        1     0
GCGATTGCGCTTGATGTGCTG     AIALDVL        1     0
GCGATTGCGCTTGATTGGGCT     AIALDWA        1     0
GCGATTGCGCTTGCTATGGCG     AIALAMA        1     0
GCGATTGCGCTTGTTCAGCCT     AIALVQP        1     0
GCGATTGCGCTTTATCATGTG     AIALYHV        1     0
GCGATTGCGCTTTCGATTACG     AIALSIT        1     0
GCGATTGCGCTTTCGTATCCG     AIALSYP        1     0
GCGATTGCGGACGCTATGCCT     AIADAMP        1     0
GCGATTGCGGAGACGCTGTAT     AIAETLY        1     0
GCGATTGCGGAGGAGCCGTAT     AIAEEPY        1     0
GCGATTGCGGAGGGTACGACG     AIAEGTT        1     0
GCGATTGCGGAGGTTCATGCG     AIAEVHA        1     0
GCGATTGCGGAGTCGACTCCT     AIAESTP        1     0
GCGATTGCGGAGTTGTGGAGT     AIAELWS        1     0
GCGATTGCGGATAAGCGTGGT     AIADKRG        1     0
GCGATTGCGGATAAGGTTCTG     AIADKVL        1     0
GCGATTGCGGATACGCCGTTT     AIADTPF        1     0
GCGATTGCGGATCGTTCGCCG     AIADRSP        1     0
GCGATTGCGGATCTGTGGCTG     AIADLWL        1     0
GCGATTGCGGATGAGATGCCT     AIADEMP        1     0
GCGATTGCGGATGATAAGAGT     AIADDKS        1     0
GCGATTGCGGATGGTGTGGCT     AIADGVA        1     0
GCGATTGCGGATTCTTCGCTT     AIADSSL        1     0
GCGATTGCGGCGACGAAGCAT     AIAATKH        1     0
GCGATTGCGGCGACTGTTCCT     AIAATVP        1     0
GCGATTGCGGCGAGGCTTGCG     AIAARLA        1     0
GCGATTGCGGCGAGGTCGTAT     AIAARSY        1     0
GCGATTGCGGCGAGTGATCTG     AIAASDL        1     0
GCGATTGCGGCGATGCTTGCG     AIAAMLA        1     0
GCGATTGCGGCGATGGTGTGT     AIAAMVC        1     0
GCGATTGCGGCGCCGATTGTT     AIAAPIV        1     0
GCGATTGCGGCGTGGTCTGGT     AIAAWSG        1     0
GCGATTGCGGCGTTTTCGACG     AIAAFST        1     0
GCGATTGCGGCTAATAGGCCT     AIAANRP        1     0
GCGATTGCGGCTACTAGGTCT     AIAATRS        1     0
GCGATTGCGGCTAGGTTGCAT     AIAARLH        1     0
GCGATTGCGGCTCAGCAGGTG     AIAAQQV        1     0
GCGATTGCGGCTCATTCTAGG     AIAAHSR        1     0
GCGATTGCGGCTCCGAATATG     AIAAPNM        1     0
GCGATTGCGGCTCGGCATAGT     AIAARHS        1     0
GCGATTGCGGCTCGTCCTCTT     AIAARPL        1     0
GCGATTGCGGCTCTGAAGGCG     AIAALKA        1     0
GCGATTGCGGCTCTTCGTGCT     AIAALRA        1     0
GCGATTGCGGCTCTTCTTCTT     AIAALLL        1     0
GCGATTGCGGCTGCTATTAGT     AIAAAIS        1     0
GCGATTGCGGCTTATACTTCG     AIAAYTS        1     0
GCGATTGCGGCTTCGATTCTG     AIAASIL        1     0
GCGATTGCGGCTTGGACTACT     AIAAWTT        1     0
GCGATTGCGGGGATGCGGACT     AIAGMRT        1     0
GCGATTGCGGGGCCGATGATT     AIAGPMI        1     0
GCGATTGCGGGGCTGGTGCCG     AIAGLVP        1     0
GCGATTGCGGGGTCTTAGAAT     AIAGSQN        1     0
GCGATTGCGGGTACGCTTCGT     AIAGTLR        1     0
GCGATTGCGGGTAGTTTTCAG     AIAGSFQ        1     0
GCGATTGCGGGTCATGCTCCG     AIAGHAP        1     0
GCGATTGCGGGTCTTACGATT     AIAGLTI        1     0
GCGATTGCGGGTGATCTTGAG     AIAGDLE        1     0
GCGATTGCGGTGAATAAGCAG     AIAVNKQ        1     0
GCGATTGCGGTGAATACTCCG     AIAVNTP        1     0
GCGATTGCGGTGACGAGGAAG     AIAVTRK        1     0
GCGATTGCGGTGGCGACTACT     AIAVATT        1     0
GCGATTGCGGTGGGGCCTGCG     AIAVGPA        1     0
GCGATTGCGGTTACGATTGAG     AIAVTIE        1     0
GCGATTGCGGTTAGGAAGGAG     AIAVRKE        1     0
GCGATTGCGGTTCAGGCGTTG     AIAVQAL        1     0
GCGATTGCGGTTCCGAATGAG     AIAVPNE        1     0
GCGATTGCGGTTCCGTATAAG     AIAVPYK        1     0
GCGATTGCGGTTCCTCCTCGG     AIAVPPR        1     0
GCGATTGCGGTTCCTTCGACT     AIAVPST        1     0
GCGATTGCGGTTCTTACTTCG     AIAVLTS        1     0
GCGATTGCGGTTGAGCCGTAT     AIAVEPY        1     0
GCGATTGCGGTTGGTGGTAGT     AIAVGGS        1     0
GCGATTGCGGTTGTTAATTCT     AIAVVNS        1     0
GCGATTGCGGTTGTTAGTCAT     AIAVVSH        1     0
GCGATTGCGTAGACTAGTCAG     AIAQTSQ        1     0
GCGATTGCGTATAATCCTTTT     AIAYNPF        1     0
GCGATTGCGTATAATGTTCGT     AIAYNVR        1     0
GCGATTGCGTATACGACGATG     AIAYTTM        1     0
GCGATTGCGTATATGGCGACT     AIAYMAT        1     0
GCGATTGCGTATCATAGGTTG     AIAYHRL        1     0
GCGATTGCGTATCTGATGGAG     AIAYLME        1     0
GCGATTGCGTATGATAAGAGT     AIAYDKS        1     0
GCGATTGCGTATTGTCCTCAG     AIAYCPQ        1     0
GCGATTGCGTCGAAGGTGCGT     AIASKVR        1     0
GCGATTGCGTCGACTCCTTAT     AIASTPY        1     0
GCGATTGCGTCGAGGCCTACT     AIASRPT        1     0
GCGATTGCGTCGCCGTCTCCG     AIASPSP        1     0
GCGATTGCGTCGCCTCCTCCG     AIASPPP        1     0
GCGATTGCGTCGCTTCCGTGG     AIASLPW        1     0
GCGATTGCGTCGGATGATTCG     AIASDDS        1     0
GCGATTGCGTCGGATGTGTTG     AIASDVL        1     0
GCGATTGCGTCGGTTACTCAT     AIASVTH        1     0
GCGATTGCGTCGTGGTGGCCG     AIASWWP        1     0
GCGATTGCGTCGTTTTCTCCT     AIASFSP        1     0
GCGATTGCGTCTAATGTTTGG     AIASNVW        1     0
GCGATTGCGTCTATGAGGCTT     AIASMRL        1     0
GCGATTGCGTCTCATACGGAG     AIASHTE        1     0
GCGATTGCGTCTCCTGCTCGT     AIASPAR        1     0
GCGATTGCGTCTGCTGATCCT     AIASADP        1     0
GCGATTGCGTCTTCGTTTCTT     AIASSFL        1     0
GCGATTGCGTCTTTTCCGAGT     AIASFPS        1     0
GCGATTGCGTGGCGGGCGCCT     AIAWRAP        1     0
GCGATTGCGTGGCGTCTGGAT     AIAWRLD        1     0
GCGATTGCGTGGTGTCCTTCT     AIAWCPS        1     0
GCGATTGCGTGTCTTACTGAT     AIACLTD        1     0
GCGATTGCGTTGACTTCGCCG     AIALTSP        1     0
GCGATTGCGTTGTCGCCTGCG     AIALSPA        1     0
GCGATTGCGTTGTCTCCGAAG     AIALSPK        1     0
GCGATTGCGTTGTGGAGTGAT     AIALWSD        1     0
GCGATTGCGTTTCCGACTTCG     AIAFPTS        1     0
GCGATTGCGTTTCGTCCGTCG     AIAFRPS        1     0
GCGATTGCGTTTTATGATGCT     AIAFYDA        1     0
GCGATTGCTAAGCAGAAGACT     AIAKQKT        1     0
GCGATTGCTAAGCCTGCTGCG     AIAKPAA        1     0
GCGATTGCTAAGCTGCGGATG     AIAKLRM        1     0
GCGATTGCTAAGGAGCATGGG     AIAKEHG        1     0
GCGATTGCTAAGGCTAGGACT     AIAKART        1     0
GCGATTGCTAAGTCTCAGCGT     AIAKSQR        1     0
GCGATTGCTAATAAGATTACG     AIANKIT        1     0
GCGATTGCTAATATGAATTGG     AIANMNW        1     0
GCGATTGCTAATCATAATTAT     AIANHNY        1     0
GCGATTGCTAATCATACGAGG     AIANHTR        1     0
GCGATTGCTAATCATCATTCT     AIANHHS        1     0
GCGATTGCTAATGGTCTGTAT     AIANGLY        1     0
GCGATTGCTAATGTGCCGTTG     AIANVPL        1     0
GCGATTGCTAATTCGATGCCG     AIANSMP        1     0
GCGATTGCTACGAAGTTTCAT     AIATKFH        1     0
GCGATTGCTACGAATGGGAGT     AIATNGS        1     0
GCGATTGCTACGATTATGCGT     AIATIMR        1     0
GCGATTGCTACGCAGCTTATG     AIATQLM        1     0
GCGATTGCTACGGATCCGAAT     AIATDPN        1     0
GCGATTGCTACGGGTCCTGAT     AIATGPD        1     0
GCGATTGCTACTAAGGCGACG     AIATKAT        1     0
GCGATTGCTACTACGACTTTT     AIATTTF        1     0
GCGATTGCTACTAGGCATAAT     AIATRHN        1     0
GCGATTGCTACTAGGCATAGT     AIATRHS        1     0
GCGATTGCTACTAGTCAGTCT     AIATSQS        1     0
GCGATTGCTACTCCGCGTCAT     AIATPRH        1     0
GCGATTGCTACTCCGCTTTTG     AIATPLL        1     0
GCGATTGCTACTCCTACTTCG     AIATPTS        1     0
GCGATTGCTACTGCGAAGGCG     AIATAKA        1     0
GCGATTGCTACTGCGAATCCG     AIATANP        1     0
GCGATTGCTACTTCGAGTTAT     AIATSSY        1     0
GCGATTGCTACTTTGGTGGAT     AIATLVD        1     0
GCGATTGCTACTTTGGTGGCT     AIATLVA        1     0
GCGATTGCTAGGACTTTGTAT     AIARTLY        1     0
GCGATTGCTAGGAGTACGAAT     AIARSTN        1     0
GCGATTGCTAGGATGCCTAAG     AIARMPK        1     0
GCGATTGCTAGGATTAAGGCT     AIARIKA        1     0
GCGATTGCTAGGGCTGAGCGG     AIARAER        1     0
GCGATTGCTAGTACTTCTCAG     AIASTSQ        1     0
GCGATTGCTAGTCCGCTTATG     AIASPLM        1     0
GCGATTGCTAGTCCTCTTCCT     AIASPLP        1     0
GCGATTGCTAGTGATAAGGCG     AIASDKA        1     0
GCGATTGCTAGTGCGCCTACG     AIASAPT        1     0
GCGATTGCTAGTGTGAAGCTG     AIASVKL        1     0
GCGATTGCTAGTGTTAATACT     AIASVNT        1     0
GCGATTGCTAGTTCTACTACT     AIASSTT        1     0
GCGATTGCTATGACGTTGACT     AIAMTLT        1     0
GCGATTGCTATGACTAGGCAG     AIAMTRQ        1     0
GCGATTGCTATGACTGCGACT     AIAMTAT        1     0
GCGATTGCTATGCCTGCTGGT     AIAMPAG        1     0
GCGATTGCTATGCGTCCTCCG     AIAMRPP        1     0
GCGATTGCTATGCTGAGGGAG     AIAMLRE        1     0
GCGATTGCTATGGCTCCTCGG     AIAMAPR        1     0
GCGATTGCTATGGCTGTGTTG     AIAMAVL        1     0
GCGATTGCTATGTCTCCTACG     AIAMSPT        1     0
GCGATTGCTATGTGGCATAAT     AIAMWHN        1     0
GCGATTGCTATTACGAATGCG     AIAITNA        1     0
GCGATTGCTATTAGGCCGTTG     AIAIRPL        1     0
GCGATTGCTATTCCTCGGTCG     AIAIPRS        1     0
GCGATTGCTATTCGTCCTCAG     AIAIRPQ        1     0
GCGATTGCTATTGCTATGCGT     AIAIAMR        1     0
GCGATTGCTCAGAAGCCTCAG     AIAQKPQ        1     0
GCGATTGCTCAGACTCAGAAG     AIAQTQK        1     0
GCGATTGCTCAGACTTTTCCT     AIAQTFP        1     0
GCGATTGCTCAGATGGTTCCT     AIAQMVP        1     0
GCGATTGCTCAGATTTGTCCG     AIAQICP        1     0
GCGATTGCTCAGCATCGGGTT     AIAQHRV        1     0
GCGATTGCTCAGCCGACTAGG     AIAQPTR        1     0
GCGATTGCTCAGCGTGTGGGG     AIAQRVG        1     0
GCGATTGCTCAGCTGACGTAT     AIAQLTY        1     0
GCGATTGCTCAGGAGACTCGG     AIAQETR        1     0
GCGATTGCTCAGGAGGTGTGT     AIAQEVC        1     0
GCGATTGCTCAGGATGGTCCT     AIAQDGP        1     0
GCGATTGCTCAGGCGGTGTTT     AIAQAVF        1     0
GCGATTGCTCAGGTGGCTCCT     AIAQVAP        1     0
GCGATTGCTCAGGTTCGTCAT     AIAQVRH        1     0
GCGATTGCTCAGTCTAATAGG     AIAQSNR        1     0
GCGATTGCTCAGTCTTGTGTT     AIAQSCV        1     0
GCGATTGCTCAGTGTTGTCTG     AIAQCCL        1     0
GCGATTGCTCATACGTCGGAG     AIAHTSE        1     0
GCGATTGCTCATCAGACTCGG     AIAHQTR        1     0
GCGATTGCTCATCATGGGAGG     AIAHHGR        1     0
GCGATTGCTCATCCGATTATT     AIAHPII        1     0
GCGATTGCTCATCTGAATCGT     AIAHLNR        1     0
GCGATTGCTCATGATCGGCCG     AIAHDRP        1     0
GCGATTGCTCATGCGCGTGTG     AIAHARV        1     0
GCGATTGCTCATGTGCGTCTT     AIAHVRL        1     0
GCGATTGCTCCGAATCGTCCG     AIAPNRP        1     0
GCGATTGCTCCGACGTATACG     AIAPTYT        1     0
GCGATTGCTCCGACTCCTGAG     AIAPTPE        1     0
GCGATTGCTCCGCGTCCTTTT     AIAPRPF        1     0
GCGATTGCTCCGCGTGATTAT     AIAPRDY        1     0
GCGATTGCTCCGGCGCCGCTT     AIAPAPL        1     0
GCGATTGCTCCGGTGAGGTAT     AIAPVRY        1     0
GCGATTGCTCCGGTGCGGATT     AIAPVRI        1     0
GCGATTGCTCCGGTTAAGTAT     AIAPVKY        1     0
GCGATTGCTCCGTTGTCTGGG     AIAPLSG        1     0
GCGATTGCTCCTACGGAGAGG     AIAPTER        1     0
GCGATTGCTCCTAGGGCTAGT     AIAPRAS        1     0
GCGATTGCTCCTAGTATGTCG     AIAPSMS        1     0
GCGATTGCTCCTAGTCATTGT     AIAPSHC        1     0
GCGATTGCTCCTATTAATATG     AIAPINM        1     0
GCGATTGCTCCTCCGCATAAT     AIAPPHN        1     0
GCGATTGCTCCTCCTACTGGT     AIAPPTG        1     0
GCGATTGCTCCTCCTTCTGCG     AIAPPSA        1     0
GCGATTGCTCCTCTTAAACTG     AIAPLKL        1     0
GCGATTGCTCCTCTTCCTCAT     AIAPLPH        1     0
GCGATTGCTCCTCTTCGGTCG     AIAPLRS        1     0
GCGATTGCTCCTTCTGCGCCG     AIAPSAP        1     0
GCGATTGCTCGGCATTCGTAT     AIARHSY        1     0
GCGATTGCTCGGCTGCAGATG     AIARLQM        1     0
GCGATTGCTCGGGATAAGTGT     AIARDKC        1     0
GCGATTGCTCGGTCTCCGCAG     AIARSPQ        1     0
GCGATTGCTCGTACTCCGACG     AIARTPT        1     0
GCGATTGCTCGTAGTTATCCG     AIARSYP        1     0
GCGATTGCTCGTCAGACTTAT     AIARQTY        1     0
GCGATTGCTCGTCTGCTGGCG     AIARLLA        1     0
GCGATTGCTCGTTTGCCGTCT     AIARLPS        1     0
GCGATTGCTCTGCCGCCTCCT     AIALPPP        1     0
GCGATTGCTCTGCCGGATTCT     AIALPDS        1     0
GCGATTGCTCTGCCGTGGTAT     AIALPWY        1     0
GCGATTGCTCTGCCTGTGTAT     AIALPVY        1     0
GCGATTGCTCTGGATTCTTCT     AIALDSS        1     0
GCGATTGCTCTGTCGCCTTCT     AIALSPS        1     0
GCGATTGCTCTTAATCCTTAT     AIALNPY        1     0
GCGATTGCTCTTCCGGTTCAG     AIALPVQ        1     0
GCGATTGCTCTTCCTCAGCGG     AIALPQR        1     0
GCGATTGCTCTTGAGGCGCCT     AIALEAP        1     0
GCGATTGCTCTTGCTAATACG     AIALANT        1     0
GCGATTGCTGAGAAGCTTACT     AIAEKLT        1     0
GCGATTGCTGAGCCTACGCTG     AIAEPTL        1     0
GCGATTGCTGAGCCTACTCCG     AIAEPTP        1     0
GCGATTGCTGAGGCGTTGATT     AIAEALI        1     0
GCGATTGCTGATACGCTGCAG     AIADTLQ        1     0
GCGATTGCTGATACTACTCCT     AIADTTP        1     0
GCGATTGCTGATAGTGGTGCT     AIADSGA        1     0
GCGATTGCTGATATGACTAAG     AIADMTK        1     0
GCGATTGCTGATCAGCTGCAT     AIADQLH        1     0
GCGATTGCTGATCCGGCTCCT     AIADPAP        1     0
GCGATTGCTGATCTTCGTGCG     AIADLRA        1     0
GCGATTGCTGATGCTATGGCT     AIADAMA        1     0
GCGATTGCTGATGTTAGTAGT     AIADVSS        1     0
GCGATTGCTGATTCTGGTCCG     AIADSGP        1     0
GCGATTGCTGCGACGTTTGCG     AIAATFA        1     0
GCGATTGCTGCGCCGATTCAT     AIAAPIH        1     0
GCGATTGCTGCGCGTGTGTTG     AIAARVL        1     0
GCGATTGCTGCGCTGCGTAAG     AIAALRK        1     0
GCGATTGCTGCGCTTACTCTT     AIAALTL        1     0
GCGATTGCTGCGCTTAGTGGT     AIAALSG        1     0
GCGATTGCTGCGGCTCTGGTG     AIAAALV        1     0
GCGATTGCTGCGGTGAGGGAT     AIAAVRD        1     0
GCGATTGCTGCTAAGTATGCG     AIAAKYA        1     0
GCGATTGCTGCTAATCGGGCG     AIAANRA        1     0
GCGATTGCTGCTCCTCGGCCT     AIAAPRP        1     0
GCGATTGCTGCTCGTACGTCG     AIAARTS        1     0
GCGATTGCTGCTCTGGCTCCT     AIAALAP        1     0
GCGATTGCTGCTCTGTCGTCT     AIAALSS        1     0
GCGATTGCTGCTGCTTTTACT     AIAAAFT        1     0
GCGATTGCTGCTTATGTGTTT     AIAAYVF        1     0
GCGATTGCTGGAGGGAATTCT     AIAGGNS        1     0
GCGATTGCTGGATGGAATTCT     AIAGWNS        1     0
GCGATTGCTGGGAAGCCTCGT     AIAGKPR        1     0
GCGATTGCTGGGAGTCGTGCG     AIAGSRA        1     0
GCGATTGCTGGGATTCTGCGT     AIAGILR        1     0
GCGATTGCTGGTAGTCTTTCT     AIAGSLS        1     0
GCGATTGCTGGTCCTGAGCCT     AIAGPEP        1     0
GCGATTGCTGGTGATTTGTCG     AIAGDLS        1     0
GCGATTGCTGGTGGTGTGGGG     AIAGGVG        1     0
GCGATTGCTGGTTATAAGATG     AIAGYKM        1     0
GCGATTGCTGGTTCTCCTTCG     AIAGSPS        1     0
GCGATTGCTGGTTGTACGACG     AIAGCTT        1     0
GCGATTGCTGTGACTCATCTG     AIAVTHL        1     0
GCGATTGCTGTGAGGGGGAAT     AIAVRGN        1     0
GCGATTGCTGTGATTAGGGGG     AIAVIRG        1     0
GCGATTGCTGTGCCGCGGACT     AIAVPRT        1     0
GCGATTGCTGTGCTTAAGTCG     AIAVLKS        1     0
GCGATTGCTGTGCTTCCGCCT     AIAVLPP        1     0
GCGATTGCTGTGGATACGGTT     AIAVDTV        1     0
GCGATTGCTGTGGGGACGGAT     AIAVGTD        1     0
GCGATTGCTGTGGTTTCTAAG     AIAVVSK        1     0
GCGATTGCTGTGTCTCCGCAT     AIAVSPH        1     0
GCGATTGCTGTGTTGCCGTCT     AIAVLPS        1     0
GCGATTGCTGTTACGAGGTGG     AIAVTRW        1     0
GCGATTGCTGTTACGCCTCGT     AIAVTPR        1     0
GCGATTGCTGTTACGCGGCCT     AIAVTRP        1     0
GCGATTGCTGTTATGCATCGT     AIAVMHR        1     0
GCGATTGCTGTTCCGCGGGCG     AIAVPRA        1     0
GCGATTGCTGTTCCGGCTTCG     AIAVPAS        1     0
GCGATTGCTGTTCGGGCTTCT     AIAVRAS        1     0
GCGATTGCTGTTCTTGCTAAG     AIAVLAK        1     0
GCGATTGCTGTTGGGTCGAAT     AIAVGSN        1     0
GCGATTGCTGTTTATAAGGAT     AIAVYKD        1     0
GCGATTGCTGTTTCTACTAAG     AIAVSTK        1     0
GCGATTGCTTAGAGGCCTCAG     AIAQRPQ        1     0
GCGATTGCTTAGGTTAATGTG     AIAQVNV        1     0
GCGATTGCTTATCGTCAGACG     AIAYRQT        1     0
GCGATTGCTTATGTTTCTACG     AIAYVST        1     0
GCGATTGCTTATTCGTCTATT     AIAYSSI        1     0
GCGATTGCTTATTCTATGCCT     AIAYSMP        1     0
GCGATTGCTTCGAATGTGGGT     AIASNVG        1     0
GCGATTGCTTCGATTACGAAT     AIASITN        1     0
GCGATTGCTTCGATTACTTCG     AIASITS        1     0
GCGATTGCTTCGATTCGTCAG     AIASIRQ        1     0
GCGATTGCTTCGGCGATGTTG     AIASAML        1     0
GCGATTGCTTCTCCTTCTGTG     AIASPSV        1     0
GCGATTGCTTCTCTGGGGCAG     AIASLGQ        1     0
GCGATTGCTTCTCTGTATTAT     AIASLYY        1     0
GCGATTGCTTCTCTTCGGGCG     AIASLRA        1     0
GCGATTGCTTCTTATTTGATT     AIASYLI        1     0
GCGATTGCTTGGACTAAGGCT     AIAWTKA        1     0
GCGATTGCTTGGCCGCCTGAT     AIAWPPD        1     0
GCGATTGCTTGGCGTAGTGGT     AIAWRSG        1     0
GCGATTGCTTTGACGGAGTAT     AIALTEY        1     0
GCGATTGCTTTTACTTCTCAT     AIAFTSH        1     0
GCGATTGCTTTTCCGGTGGAG     AIAFPVE        1     0
GCGATTGCTTTTGGTGCTGTG     AIAFGAV        1     0
GCGATTGCTTTTTCGGCTTCG     AIAFSAS        1     0
GCGATTGGCAATCGTTGGCAT     AIGNRWH        1     0
GCGATTGGGAAGACTATTAGT     AIGKTIS        1     0
GCGATTGGGAAGCATCTGTTT     AIGKHLF        1     0
GCGATTGGGAAGCCGCTGACG     AIGKPLT        1     0
GCGATTGGGAAGCTTATTAGT     AIGKLIS        1     0
GCGATTGGGAAGTGGATGACT     AIGKWMT        1     0
GCGATTGGGAATCTGACTTTG     AIGNLTL        1     0
GCGATTGGGACGACTACGAAG     AIGTTTK        1     0
GCGATTGGGACGCATCCTACG     AIGTHPT        1     0
GCGATTGGGACGCATTCTAAT     AIGTHSN        1     0
GCGATTGGGACGCCTCCTTCT     AIGTPPS        1     0
GCGATTGGGACGCCTGCGCCT     AIGTPAP        1     0
GCGATTGGGACGCCTGTGCCT     AIGTPVP        1     0
GCGATTGGGACGCGGGAGACG     AIGTRET        1     0
GCGATTGGGACGCGGTCTCCT     AIGTRSP        1     0
GCGATTGGGACGTATGTTCCG     AIGTYVP        1     0
GCGATTGGGACGTCGATTTGT     AIGTSIC        1     0
GCGATTGGGACGTGGGCTCAT     AIGTWAH        1     0
GCGATTGGGACTACTCGGACT     AIGTTRT        1     0
GCGATTGGGACTCATTTTCTT     AIGTHFL        1     0
GCGATTGGGACTGATGTTGCT     AIGTDVA        1     0
GCGATTGGGACTGTTTTGCAT     AIGTVLH        1     0
GCGATTGGGACTTTGTCGAAG     AIGTLSK        1     0
GCGATTGGGAGGCCTTCTACG     AIGRPST        1     0
GCGATTGGGAGGCTGGGTTCT     AIGRLGS        1     0
GCGATTGGGAGGTCTCTGGTT     AIGRSLV        1     0
GCGATTGGGAGTCGGGCTCAT     AIGSRAH        1     0
GCGATTGGGAGTGCGACGAGG     AIGSATR        1     0
GCGATTGGGATGCGTACGGCT     AIGMRTA        1     0
GCGATTGGGATTCAGGCTGGT     AIGIQAG        1     0
GCGATTGGGATTCCTGGTACT     AIGIPGT        1     0
GCGATTGGGATTCGTGCGATT     AIGIRAI        1     0
GCGATTGGGCAGCAGCGGCCT     AIGQQRP        1     0
GCGATTGGGCAGCATTGGCGG     AIGQHWR        1     0
GCGATTGGGCAGCCGAATATT     AIGQPNI        1     0
GCGATTGGGCAGCCTGTTTAT     AIGQPVY        1     0
GCGATTGGGCAGCGGGGGTCT     AIGQRGS        1     0
GCGATTGGGCAGGTTTCTCCT     AIGQVSP        1     0
GCGATTGGGCATATGACGTCT     AIGHMTS        1     0
GCGATTGGGCATATTGTGGAT     AIGHIVD        1     0
GCGATTGGGCATCGGCTGGCG     AIGHRLA        1     0
GCGATTGGGCATCGTCCTCAG     AIGHRPQ        1     0
GCGATTGGGCATCTGGGTCCG     AIGHLGP        1     0
GCGATTGGGCATCTTACGCCG     AIGHLTP        1     0
GCGATTGGGCCAAAGACGGAG     AIGPKTE        1     0
GCGATTGGGCCGCGTGCTCAT     AIGPRAH        1     0
GCGATTGGGCCGCTTCAGTCT     AIGPLQS        1     0
GCGATTGGGCCGCTTCCGTCG     AIGPLPS        1     0
GCGATTGGGCCGGCGAATAAG     AIGPANK        1     0
GCGATTGGGCCGGTGTATTGG     AIGPVYW        1     0
GCGATTGGGCCGGTTTCGATT     AIGPVSI        1     0
GCGATTGGGCCTACGGGGTCT     AIGPTGS        1     0
GCGATTGGGCCTATGGCTTGG     AIGPMAW        1     0
GCGATTGGGCCTATGTCTTGG     AIGPMSW        1     0
GCGATTGGGCCTCATCTTTAT     AIGPHLY        1     0
GCGATTGGGCCTGATGCGTCG     AIGPDAS        1     0
GCGATTGGGCCTGCGACTAAG     AIGPATK        1     0
GCGATTGGGCCTGCGTATGCT     AIGPAYA        1     0
GCGATTGGGCCTGGTCATCCT     AIGPGHP        1     0
GCGATTGGGCCTGTTCGTTGT     AIGPVRC        1     0
GCGATTGGGCCTTCGCTGCCT     AIGPSLP        1     0
GCGATTGGGCGGACTCATTGG     AIGRTHW        1     0
GCGATTGGGCGGCATGGTTAG     AIGRHGQ        1     0
GCGATTGGGCGGCCTCCTGCG     AIGRPPA        1     0
GCGATTGGGCGGCCTTTGTCG     AIGRPLS        1     0
GCGATTGGGCGGCTTGCGGTG     AIGRLAV        1     0
GCGATTGGGCGGGCTAAGTTG     AIGRAKL        1     0
GCGATTGGGCGTCTTATGCCT     AIGRLMP        1     0
GCGATTGGGCGTCTTATGGAG     AIGRLME        1     0
GCGATTGGGCGTGGGGGTATG     AIGRGGM        1     0
GCGATTGGGCGTTCTCATCAT     AIGRSHH        1     0
GCGATTGGGCGTTTGATGCTG     AIGRLML        1     0
GCGATTGGGCTGAATCATACG     AIGLNHT        1     0
GCGATTGGGCTGCATTTTGGG     AIGLHFG        1     0
GCGATTGGGCTGCGTCCTGAG     AIGLRPE        1     0
GCGATTGGGCTGCTGAATGCG     AIGLLNA        1     0
GCGATTGGGCTGCTGACTCAT     AIGLLTH        1     0
GCGATTGGGCTGCTGCAGGGT     AIGLLQG        1     0
GCGATTGGGCTGCTGCCTTTG     AIGLLPL        1     0
GCGATTGGGCTGCTTTTTGAG     AIGLLFE        1     0
GCGATTGGGCTGGGTCTTCAT     AIGLGLH        1     0
GCGATTGGGCTGGTTAGGTGG     AIGLVRW        1     0
GCGATTGGGCTTACTACGCTG     AIGLTTL        1     0
GCGATTGGGCTTACTGCTCTT     AIGLTAL        1     0
GCGATTGGGCTTCATTGGGTG     AIGLHWV        1     0
GCGATTGGGCTTCCGTATACT     AIGLPYT        1     0
GCGATTGGGCTTCCTGCTACG     AIGLPAT        1     0
GCGATTGGGCTTCTTAAGTCG     AIGLLKS        1     0
GCGATTGGGCTTCTTATGCGT     AIGLLMR        1     0
GCGATTGGGCTTCTTCTTACT     AIGLLLT        1     0
GCGATTGGGCTTGATTCGATG     AIGLDSM        1     0
GCGATTGGGCTTGCTAGGTCT     AIGLARS        1     0
GCGATTGGGCTTGCTCAGATG     AIGLAQM        1     0
GCGATTGGGCTTGCTGCGTCG     AIGLAAS        1     0
GCGATTGGGCTTGGTTCTCGT     AIGLGSR        1     0
GCGATTGGGGAGACTTCGATT     AIGETSI        1     0
GCGATTGGGGAGATGACGCCT     AIGEMTP        1     0
GCGATTGGGGAGATGTCTACG     AIGEMST        1     0
GCGATTGGGGAGCAGTGGTCT     AIGEQWS        1     0
GCGATTGGGGAGGCGATGGCT     AIGEAMA        1     0
GCGATTGGGGAGTCGGAGCTG     AIGESEL        1     0
GCGATTGGGGAGTCTTCTAAT     AIGESSN        1     0
GCGATTGGGGAGTGGACGTGG     AIGEWTW        1     0
GCGATTGGGGATAGTCCTCAT     AIGDSPH        1     0
GCGATTGGGGATCATCAGACT     AIGDHQT        1     0
GCGATTGGGGATCGGCATTCG     AIGDRHS        1     0
GCGATTGGGGCGACGTTTAGT     AIGATFS        1     0
GCGATTGGGGCGACTCATTAT     AIGATHY        1     0
GCGATTGGGGCGACTTTGCCT     AIGATLP        1     0
GCGATTGGGGCGCCGACGCAT     AIGAPTH        1     0
GCGATTGGGGCGCCGGATACT     AIGAPDT        1     0
GCGATTGGGGCGCCTGATAAT     AIGAPDN        1     0
GCGATTGGGGCGGATGGGCGT     AIGADGR        1     0
GCGATTGGGGCGGCTGTTACG     AIGAAVT        1     0
GCGATTGGGGCGTATCCTTAT     AIGAYPY        1     0
GCGATTGGGGCGTCGAATCAG     AIGASNQ        1     0
GCGATTGGGGCTATGGCGTTT     AIGAMAF        1     0
GCGATTGGGGCTCCTGCGCCG     AIGAPAP        1     0
GCGATTGGGGCTCTGAGTGGG     AIGALSG        1     0
GCGATTGGGGCTCTGATGGTG     AIGALMV        1     0
GCGATTGGGGCTGAGATGCCG     AIGAEMP        1     0
GCGATTGGGGCTGCGCTTCAG     AIGAALQ        1     0
GCGATTGGGGCTGGTTCTCCG     AIGAGSP        1     0
GCGATTGGGGCTGGTTCTTCG     AIGAGSS        1     0
GCGATTGGGGGGCATTATCCG     AIGGHYP        1     0
GCGATTGGGGGGCTTCTGTTG     AIGGLLL        1     0
GCGATTGGGGGGGCTAGTCGG     AIGGASR        1     0
GCGATTGGGGGGGCTCCTCTT     AIGGAPL        1     0
GCGATTGGGGGGTCTCAGCCT     AIGGSQP        1     0
GCGATTGGGGGTCAGGCTGTT     AIGGQAV        1     0
GCGATTGGGGGTCGGTGTCCT     AIGGRCP        1     0
GCGATTGGGGGTGCTTATTAT     AIGGAYY        1     0
GCGATTGGGGTGACGTGGCCG     AIGVTWP        1     0
GCGATTGGGGTGACTGGGTCG     AIGVTGS        1     0
GCGATTGGGGTGCCTACGTTG     AIGVPTL        1     0
GCGATTGGGGTTAAGACTCAG     AIGVKTQ        1     0
GCGATTGGGTAGGTGGCTCTT     AIGQVAL        1     0
GCGATTGGGTAGTTGCTTCCT     AIGQLLP        1     0
GCGATTGGGTATGAGCGGTAT     AIGYERY        1     0
GCGATTGGGTCGACGCGTGCG     AIGSTRA        1     0
GCGATTGGGTCGCCGCGGTCG     AIGSPRS        1     0
GCGATTGGGTCGGGTCTTGCG     AIGSGLA        1     0
GCGATTGGGTCTCTGCCTCCG     AIGSLPP        1     0
GCGATTGGGTCTGCTGGGCAT     AIGSAGH        1     0
GCGATTGGGTCTTCTAATCGT     AIGSSNR        1     0
GCGATTGGGTGGACGGATTCT     AIGWTDS        1     0
GCGATTGGGTGGGCGCGTCCT     AIGWARP        1     0
GCGATTGGGTGTGCGCCGCTT     AIGCAPL        1     0
GCGATTGGGTTGCCTATTGTT     AIGLPIV        1     0
GCGATTGGGTTGGTTACTGCT     AIGLVTA        1     0
GCGATTGGGTTGTGGACGCCT     AIGLWTP        1     0
GCGATTGGGTTTTCGGCTGAG     AIGFSAE        1     0
GCGATTGGGTTTTTTCGTAAT     AIGFFRN        1     0
GCGATTGGTAAGCTGATTATG     AIGKLIM        1     0
GCGATTGGTAAGCTTGTGTTT     AIGKLVF        1     0
GCGATTGGTAAGGCTTGGCAG     AIGKAWQ        1     0
GCGATTGGTAAGTCTCCGCAT     AIGKSPH        1     0
GCGATTGGTAAGTTGCTGTAT     AIGKLLY        1     0
GCGATTGGTAATACGCCTCAT     AIGNTPH        1     0
GCGATTGGTAATACGTGTCGT     AIGNTCR        1     0
GCGATTGGTAATCCGCATCCG     AIGNPHP        1     0
GCGATTGGTAATGCTCCTCTT     AIGNAPL        1     0
GCGATTGGTAATGGTCTGAGG     AIGNGLR        1     0
GCGATTGGTAATGTTACTCCT     AIGNVTP        1     0
GCGATTGGTAATGTTGCTCGT     AIGNVAR        1     0
GCGATTGGTACGAATTGTTCG     AIGTNCS        1     0
GCGATTGGTACGAGGCCGTCG     AIGTRPS        1     0
GCGATTGGTACGCATAAGGTG     AIGTHKV        1     0
GCGATTGGTACGCTGGAGTTG     AIGTLEL        1     0
GCGATTGGTACGGCTTCTCCG     AIGTASP        1     0
GCGATTGGTACGTTTTGGCCT     AIGTFWP        1     0
GCGATTGGTACTCTTGGTCAT     AIGTLGH        1     0
GCGATTGGTACTGCTCCGGTT     AIGTAPV        1     0
GCGATTGGTACTGCTCCGTCG     AIGTAPS        1     0
GCGATTGGTACTGGGTTGCCG     AIGTGLP        1     0
GCGATTGGTACTTCGCAGCAT     AIGTSQH        1     0
GCGATTGGTAGTCCTAGGTGG     AIGSPRW        1     0
GCGATTGGTAGTCCTCGGGTG     AIGSPRV        1     0
GCGATTGGTAGTGCGGTTACT     AIGSAVT        1     0
GCGATTGGTAGTGCTTCGCAT     AIGSASH        1     0
GCGATTGGTATGATGTATCAG     AIGMMYQ        1     0
GCGATTGGTATGCGGACTACT     AIGMRTT        1     0
GCGATTGGTATGTCGTCGAGT     AIGMSSS        1     0
GCGATTGGTATGTCTCGTACT     AIGMSRT        1     0
GCGATTGGTATTCCTACGCCG     AIGIPTP        1     0
GCGATTGGTATTCCTCATGCT     AIGIPHA        1     0
GCGATTGGTCAGAGTCCGGCT     AIGQSPA        1     0
GCGATTGGTCAGCAGTTTCCT     AIGQQFP        1     0
GCGATTGGTCAGCCATGGACT     AIGQPWT        1     0
GCGATTGGTCAGCCTACGGCT     AIGQPTA        1     0
GCGATTGGTCAGCCTCGGGCG     AIGQPRA        1     0
GCGATTGGTCATACGCTGCGT     AIGHTLR        1     0
GCGATTGGTCATCAGTCTAAT     AIGHQSN        1     0
GCGATTGGTCATCCGACTCCG     AIGHPTP        1     0
GCGATTGGTCATCCGGCTATT     AIGHPAI        1     0
GCGATTGGTCATCCTTTGTTT     AIGHPLF        1     0
GCGATTGGTCATGCTACTCGG     AIGHATR        1     0
GCGATTGGTCATGTGATGGTT     AIGHVMV        1     0
GCGATTGGTCATTCTCCGAAT     AIGHSPN        1     0
GCGATTGGTCATTTGTCTCCT     AIGHLSP        1     0
GCGATTGGTCCGAATTCTTTG     AIGPNSL        1     0
GCGATTGGTCCGAGGTGGCTG     AIGPRWL        1     0
GCGATTGGTCCGCGTGCTCTG     AIGPRAL        1     0
GCGATTGGTCCGGGGCCTTAG     AIGPGPQ        1     0
GCGATTGGTCCGGTGACGCCT     AIGPVTP        1     0
GCGATTGGTCCGTCTCGGCCT     AIGPSRP        1     0
GCGATTGGTCCGTTGTCTTCT     AIGPLSS        1     0
GCGATTGGTCCTACGAATAGG     AIGPTNR        1     0
GCGATTGGTCCTAGTGCGACT     AIGPSAT        1     0
GCGATTGGTCCTATGAGTTCT     AIGPMSS        1     0
GCGATTGGTCCTGATGCGCAT     AIGPDAH        1     0
GCGATTGGTCCTGCGGTGCCT     AIGPAVP        1     0
GCGATTGGTCCTGCTAATAAT     AIGPANN        1     0
GCGATTGGTCCTGTTCGTGGG     AIGPVRG        1     0
GCGATTGGTCCTTGGCGGTAT     AIGPWRY        1     0
GCGATTGGTCGGAATCCTAGT     AIGRNPS        1     0
GCGATTGGTCGGCTGCATTAG     AIGRLHQ        1     0
GCGATTGGTCGTACTCCTTTT     AIGRTPF        1     0
GCGATTGGTCTGCATCCTAGG     AIGLHPR        1     0
GCGATTGGTCTGCGTGATTCG     AIGLRDS        1     0
GCGATTGGTCTGCTGCAGTCG     AIGLLQS        1     0
GCGATTGGTCTGTTGGCTATT     AIGLLAI        1     0
GCGATTGGTCTTAGGTATTGT     AIGLRYC        1     0
GCGATTGGTCTTCATCCGGAT     AIGLHPD        1     0
GCGATTGGTCTTCCTATTAAT     AIGLPIN        1     0
GCGATTGGTCTTCCTGAGTCG     AIGLPES        1     0
GCGATTGGTCTTGCGCGGCAT     AIGLARH        1     0
GCGATTGGTCTTTGGGTGGTG     AIGLWVV        1     0
GCGATTGGTGAGGCTGGTCGT     AIGEAGR        1     0
GCGATTGGTGAGGGTAATCGG     AIGEGNR        1     0
GCGATTGGTGATCCTCAGCCG     AIGDPQP        1     0
GCGATTGGTGATCCTGCTGAG     AIGDPAE        1     0
GCGATTGGTGATGATTCGAGT     AIGDDSS        1     0
GCGATTGGTGATTGGGTGGGG     AIGDWVG        1     0
GCGATTGGTGCGAATACGACT     AIGANTT        1     0
GCGATTGGTGCGAGTTCTTCG     AIGASSS        1     0
GCGATTGGTGCGCATGATGAT     AIGAHDD        1     0
GCGATTGGTGCGCCTCAGTTG     AIGAPQL        1     0
GCGATTGGTGCGCCTCATGCT     AIGAPHA        1     0
GCGATTGGTGCGCGGGCTCCT     AIGARAP        1     0
GCGATTGGTGCGGATCGGCGG     AIGADRR        1     0
GCGATTGGTGCGGATTCGCTG     AIGADSL        1     0
GCGATTGGTGCGTTGGTTGCT     AIGALVA        1     0
GCGATTGGTGCTACTCATCCT     AIGATHP        1     0
GCGATTGGTGCTACTCGGACT     AIGATRT        1     0
GCGATTGGTGCTCAGGTGCGG     AIGAQVR        1     0
GCGATTGGTGCTCCTACTTCT     AIGAPTS        1     0
GCGATTGGTGCTGCGAATCTG     AIGAANL        1     0
GCGATTGGTGGGCATCCTCAT     AIGGHPH        1     0
GCGATTGGTGGGCCTTTTCCT     AIGGPFP        1     0
GCGATTGGTGGGGCGCTGAAT     AIGGALN        1     0
GCGATTGGTGGGTATTCTATT     AIGGYSI        1     0
GCGATTGGTGGTCCGGTGTCG     AIGGPVS        1     0
GCGATTGGTGGTCGGTGGACT     AIGGRWT        1     0
GCGATTGGTGTGCTGGCGGCT     AIGVLAA        1     0
GCGATTGGTGTGGAGGCTCTT     AIGVEAL        1     0
GCGATTGGTGTGGCGCGGCTG     AIGVARL        1     0
GCGATTGGTGTTAAGCCTCCT     AIGVKPP        1     0
GCGATTGGTGTTAATATGGAG     AIGVNME        1     0
GCGATTGGTGTTCCGTCGCAT     AIGVPSH        1     0
GCGATTGGTGTTCCTCCGCCG     AIGVPPP        1     0
GCGATTGGTGTTGCGTCTCGG     AIGVASR        1     0
GCGATTGGTGTTGGGCATTCG     AIGVGHS        1     0
GCGATTGGTTATAGTCCGAGG     AIGYSPR        1     0
GCGATTGGTTATCAGCGGACG     AIGYQRT        1     0
GCGATTGGTTATGTGCCTCAT     AIGYVPH        1     0
GCGATTGGTTCGCTGATGGCG     AIGSLMA        1     0
GCGATTGGTTCGGGTGGTCTG     AIGSGGL        1     0
GCGATTGGTTCTCAAACGAGG     AIGSQTR        1     0
GCGATTGGTTCTCATGTGGAT     AIGSHVD        1     0
GCGATTGGTTCTCCTATTCCT     AIGSPIP        1     0
GCGATTGGTTGGCTTACGCAG     AIGWLTQ        1     0
GCGATTGGTTGTACGTGGGTT     AIGCTWV        1     0
GCGATTGGTTTGCCTTGGATT     AIGLPWI        1     0
GCGATTGGTTTGTATTTTGAT     AIGLYFD        1     0
GCGATTGGTTTTACTAGGCTG     AIGFTRL        1     0
GCGATTGGTTTTCAGCCGAAG     AIGFQPK        1     0
GCGATTGGTTTTCATCGTCCG     AIGFHRP        1     0
GCGATTGGTTTTGCGTCTCGG     AIGFASR        1     0
GCGATTGGTTTTTGGTCTCGT     AIGFWSR        1     0
GCGATTGGTTTTTTTCGGGTT     AIGFFRV        1     0
GCGATTGTAACTGCTCCGATG     AIVTAPM        1     0
GCGATTGTGAAGACGACGTAT     AIVKTTY        1     0
GCGATTGTGAAGACGTCTAGT     AIVKTSS        1     0
GCGATTGTGAAGCCTGCGAGG     AIVKPAR        1     0
GCGATTGTGAAGGCGCCGACG     AIVKAPT        1     0
GCGATTGTGAAGGTTCGGGGG     AIVKVRG        1     0
GCGATTGTGAATCCGTCGGTG     AIVNPSV        1     0
GCGATTGTGAATCCTACGTAG     AIVNPTQ        1     0
GCGATTGTGAATTCGCGTTAT     AIVNSRY        1     0
GCGATTGTGACGAATACTGGG     AIVTNTG        1     0
GCGATTGTGACGACTGTGCCG     AIVTTVP        1     0
GCGATTGTGACGACTTTGCAG     AIVTTLQ        1     0
GCGATTGTGACGATGGCGCCT     AIVTMAP        1     0
GCGATTGTGACGCCTATTCGT     AIVTPIR        1     0
GCGATTGTGACGGATCTTCTG     AIVTDLL        1     0
GCGATTGTGACTACTACTACG     AIVTTTT        1     0
GCGATTGTGACTATGCATTCG     AIVTMHS        1     0
GCGATTGTGACTGCTCCTGCG     AIVTAPA        1     0
GCGATTGTGACTTCGCCGCTG     AIVTSPL        1     0
GCGATTGTGACTTTGACGATG     AIVTLTM        1     0
GCGATTGTGAGGCTGCCTTCT     AIVRLPS        1     0
GCGATTGTGAGGGGGCATTCT     AIVRGHS        1     0
GCGATTGTGAGGTCTCATTAG     AIVRSHQ        1     0
GCGATTGTGAGTCTGCCTGGT     AIVSLPG        1     0
GCGATTGTGAGTCTGCGGGTT     AIVSLRV        1     0
GCGATTGTGATGACTGCGACT     AIVMTAT        1     0
GCGATTGTGATGCCTCCGGAG     AIVMPPE        1     0
GCGATTGTGATTGCTCCTCCT     AIVIAPP        1     0
GCGATTGTGCAGAAGCCTCTG     AIVQKPL        1     0
GCGATTGTGCAGACTGCGTTT     AIVQTAF        1     0
GCGATTGTGCAGCAACTGACT     AIVQQLT        1     0
GCGATTGTGCAGCATCTGGGT     AIVQHLG        1     0
GCGATTGTGCAGCCGAGGCCT     AIVQPRP        1     0
GCGATTGTGCAGCCTCCTTAT     AIVQPPY        1     0
GCGATTGTGCAGCGGCATTAT     AIVQRHY        1     0
GCGATTGTGCAGCGGGAGCTG     AIVQREL        1     0
GCGATTGTGCAGCTTCCTCCG     AIVQLPP        1     0
GCGATTGTGCAGGATCCTTAG     AIVQDPQ        1     0
GCGATTGTGCAGGCTAGGCCT     AIVQARP        1     0
GCGATTGTGCATACTTCGTCG     AIVHTSS        1     0
GCGATTGTGCATAGTGATCCT     AIVHSDP        1     0
GCGATTGTGCATCCGAAGCAT     AIVHPKH        1     0
GCGATTGTGCATCCTAAGGAT     AIVHPKD        1     0
GCGATTGTGCATGAGATTGTG     AIVHEIV        1     0
GCGATTGTGCATGAGCTTACG     AIVHELT        1     0
GCGATTGTGCATTCGTCTCGA     AIVHSSR        1     0
GCGATTGTGCCGAAGCTGACT     AIVPKLT        1     0
GCGATTGTGCCGACTAATGAG     AIVPTNE        1     0
GCGATTGTGCCGACTACGCGT     AIVPTTR        1     0
GCGATTGTGCCGACTGCGTTG     AIVPTAL        1     0
GCGATTGTGCCGACTTGGCCT     AIVPTWP        1     0
GCGATTGTGCCGAGGACTCAG     AIVPRTQ        1     0
GCGATTGTGCCGCCTACTTCG     AIVPPTS        1     0
GCGATTGTGCCGCGTCTGCCT     AIVPRLP        1     0
GCGATTGTGCCGCTGATGCAG     AIVPLMQ        1     0
GCGATTGTGCCGGTGGCTACT     AIVPVAT        1     0
GCGATTGTGCCTACGTATGCG     AIVPTYA        1     0
GCGATTGTGCCTACTCATCTT     AIVPTHL        1     0
GCGATTGTGCCTAGTCATGTT     AIVPSHV        1     0
GCGATTGTGCCTCCTATGCCT     AIVPPMP        1     0
GCGATTGTGCCTCTGCCTCAG     AIVPLPQ        1     0
GCGATTGTGCCTCTTCAGCCT     AIVPLQP        1     0
GCGATTGTGCCTGCGACTGTT     AIVPATV        1     0
GCGATTGTGCCTGCTAGTCAT     AIVPASH        1     0
GCGATTGTGCCTTAGAAGACT     AIVPQKT        1     0
GCGATTGTGCCTTAGAAGTGG     AIVPQKW        1     0
GCGATTGTGCCTTCGGATCCT     AIVPSDP        1     0
GCGATTGTGCGGCATCCTCTG     AIVRHPL        1     0
GCGATTGTGCGGGCTGTTGCT     AIVRAVA        1     0
GCGATTGTGCGGGTGGTTAAG     AIVRVVK        1     0
GCGATTGTGCGGGTTCATGTG     AIVRVHV        1     0
GCGATTGTGCGGTCGTCTGGT     AIVRSSG        1     0
GCGATTGTGCGGTCGTTGCTG     AIVRSLL        1     0
GCGATTGTGCGTCAGGTGACT     AIVRQVT        1     0
GCGATTGTGCGTCATCCGTGG     AIVRHPW        1     0
GCGATTGTGCGTGGGACTCCT     AIVRGTP        1     0
GCGATTGTGCGTGGTCATACG     AIVRGHT        1     0
GCGATTGTGCTGAATCCGTTG     AIVLNPL        1     0
GCGATTGTGCTGACTGCTACT     AIVLTAT        1     0
GCGATTGTGCTGCCTCTTAAG     AIVLPLK        1     0
GCGATTGTGCTGCGTCCTCAT     AIVLRPH        1     0
GCGATTGTGCTGGATCCGTGG     AIVLDPW        1     0
GCGATTGTGCTTCCGACTCCG     AIVLPTP        1     0
GCGATTGTGCTTCCGGTGTAT     AIVLPVY        1     0
GCGATTGTGCTTCCGGTTCAG     AIVLPVQ        1     0
GCGATTGTGCTTGATGGTATG     AIVLDGM        1     0
GCGATTGTGCTTTCTCCACAT     AIVLSPH        1     0
GCGATTGTGGAGAAGCATAAG     AIVEKHK        1     0
GCGATTGTGGAGAAGCGGGTG     AIVEKRV        1     0
GCGATTGTGGAGAATTAGGTG     AIVENQV        1     0
GCGATTGTGGATCTTAATGCT     AIVDLNA        1     0
GCGATTGTGGATGCGACTGAG     AIVDATE        1     0
GCGATTGTGGCGCCTACGACG     AIVAPTT        1     0
GCGATTGTGGCGCCTCAGTCT     AIVAPQS        1     0
GCGATTGTGGCGTATACTGGG     AIVAYTG        1     0
GCGATTGTGGCTCAGGCTCAG     AIVAQAQ        1     0
GCGATTGTGGCTGCTTTGCCG     AIVAALP        1     0
GCGATTGTGGGGAGGGGTGAG     AIVGRGE        1     0
GCGATTGTGGGGCCTCGTTCG     AIVGPRS        1     0
GCGATTGTGGGGCCTCTTCAG     AIVGPLQ        1     0
GCGATTGTGGGGGTGTCTGCT     AIVGVSA        1     0
GCGATTGTGGGTAATGTTTCT     AIVGNVS        1     0
GCGATTGTGGGTCATTTGACT     AIVGHLT        1     0
GCGATTGTGGGTCGGCTGCCG     AIVGRLP        1     0
GCGATTGTGGGTCGGGTTAAG     AIVGRVK        1     0
GCGATTGTGGGTGCTACGAGT     AIVGATS        1     0
GCGATTGTGGTGATGGCGCGG     AIVVMAR        1     0
GCGATTGTGGTGCAGATTAGT     AIVVQIS        1     0
GCGATTGTGGTGCCGATTGTT     AIVVPIV        1     0
GCGATTGTGGTGCCGGTTCCT     AIVVPVP        1     0
GCGATTGTGGTGCCTGCTGAT     AIVVPAD        1     0
GCGATTGTGGTGCGTCCGTTG     AIVVRPL        1     0
GCGATTGTGGTGCTGCCTAAT     AIVVLPN        1     0
GCGATTGTGGTGGCGCGTTCT     AIVVARS        1     0
GCGATTGTGGTTAAGCGTACT     AIVVKRT        1     0
GCGATTGTGGTTACGAGGACT     AIVVTRT        1     0
GCGATTGTGGTTCCGGCGCCG     AIVVPAP        1     0
GCGATTGTGTAGACTCCGGGT     AIVQTPG        1     0
GCGATTGTGTAGATGACGTCT     AIVQMTS        1     0
GCGATTGTGTATAATCGGATG     AIVYNRM        1     0
GCGATTGTGTATCAGCCTCCG     AIVYQPP        1     0
GCGATTGTGTATCCGTGGTCT     AIVYPWS        1     0
GCGATTGTGTATCCTCCTGCG     AIVYPPA        1     0
GCGATTGTGTCGAGGCTTACG     AIVSRLT        1     0
GCGATTGTGTCGCCTACTAGT     AIVSPTS        1     0
GCGATTGTGTCTCCTCTTCGT     AIVSPLR        1     0
GCGATTGTGTGTCCGCTGGAG     AIVCPLE        1     0
GCGATTGTGTTGCAGGGTAAT     AIVLQGN        1     0
GCGATTGTGTTGGCGCATTCG     AIVLAHS        1     0
GCGATTGTGTTGTCGGGTTCT     AIVLSGS        1     0
GCGATTGTGTTTACTCTTCCT     AIVFTLP        1     0
GCGATTGTGTTTCCGCCGCGG     AIVFPPR        1     0
GCGATTGTGTTTGGGCCTGAT     AIVFGPD        1     0
GCGATTGTTAAGCCGCGTAAT     AIVKPRN        1     0
GCGATTGTTAATCCGGGGTTG     AIVNPGL        1     0
GCGATTGTTAATCTTGATAGT     AIVNLDS        1     0
GCGATTGTTAATTCGTTTTAT     AIVNSFY        1     0
GCGATTGTTACGAAGTTTCCT     AIVTKFP        1     0
GCGATTGTTACGAATTTGTCT     AIVTNLS        1     0
GCGATTGTTACGACGACTATG     AIVTTTM        1     0
GCGATTGTTACGCAGCTGTCT     AIVTQLS        1     0
GCGATTGTTACGCCGAATTGT     AIVTPNC        1     0
GCGATTGTTACGCGGCAGAAT     AIVTRQN        1     0
GCGATTGTTACGGTTCATGGG     AIVTVHG        1     0
GCGATTGTTACTCCTCCAACT     AIVTPPT        1     0
GCGATTGTTAGGAATCCTTGG     AIVRNPW        1     0
GCGATTGTTAGTACTAATCTT     AIVSTNL        1     0
GCGATTGTTAGTCCGTATCGG     AIVSPYR        1     0
GCGATTGTTAGTCCTCAGGAT     AIVSPQD        1     0
GCGATTGTTAGTCGTTATATT     AIVSRYI        1     0
GCGATTGTTAGTTCGACTGTT     AIVSSTV        1     0
GCGATTGTTATGTATTCGAGT     AIVMYSS        1     0
GCGATTGTTATTGCTGGGAAG     AIVIAGK        1     0
GCGATTGTTCAGAGGGGGCCT     AIVQRGP        1     0
GCGATTGTTCAGCCGGGTATG     AIVQPGM        1     0
GCGATTGTTCAGCCGTATCAG     AIVQPYQ        1     0
GCGATTGTTCAGCCTCCTTCG     AIVQPPS        1     0
GCGATTGTTCAGGCTTTTGAT     AIVQAFD        1     0
GCGATTGTTCAGTCTACTCCG     AIVQSTP        1     0
GCGATTGTTCAGTGGCATCCT     AIVQWHP        1     0
GCGATTGTTCATGAGACTACG     AIVHETT        1     0
GCGATTGTTCCGATGATTATT     AIVPMII        1     0
GCGATTGTTCCGCCGCCGTCT     AIVPPPS        1     0
GCGATTGTTCCGCGGCATCAG     AIVPRHQ        1     0
GCGATTGTTCCGGAGAAGCTT     AIVPEKL        1     0
GCGATTGTTCCGGATGCTCCT     AIVPDAP        1     0
GCGATTGTTCCGGCGCCTATT     AIVPAPI        1     0
GCGATTGTTCCGGTGAAGTTG     AIVPVKL        1     0
GCGATTGTTCCGGTGTCGCTG     AIVPVSL        1     0
GCGATTGTTCCGTCGACTCCT     AIVPSTP        1     0
GCGATTGTTCCGTGGCCTCAT     AIVPWPH        1     0
GCGATTGTTCCGTGTATTCCG     AIVPCIP        1     0
GCGATTGTTCCTAATAGTGTT     AIVPNSV        1     0
GCGATTGTTCCTACTCCTCCG     AIVPTPP        1     0
GCGATTGTTCCTCAGACTCCG     AIVPQTP        1     0
GCGATTGTTCCTCCTCTTATG     AIVPPLM        1     0
GCGATTGTTCCTGCTCGTCCT     AIVPARP        1     0
GCGATTGTTCCTGCTGATACG     AIVPADT        1     0
GCGATTGTTCCTTATCCTTCG     AIVPYPS        1     0
GCGATTGTTCGGCCTCCTCTG     AIVRPPL        1     0
GCGATTGTTCGGGGTCCTTCT     AIVRGPS        1     0
GCGATTGTTCGTACGGATACT     AIVRTDT        1     0
GCGATTGTTCGTCATCTTCAG     AIVRHLQ        1     0
GCGATTGTTCTGCAGCCTTGG     AIVLQPW        1     0
GCGATTGTTGAGGATGGGACG     AIVEDGT        1     0
GCGATTGTTGAGGCGCGTGCT     AIVEARA        1     0
GCGATTGTTGAGGTTGTGCAG     AIVEVVQ        1     0
GCGATTGTTGAGTGGCTTCCG     AIVEWLP        1     0
GCGATTGTTGATCTGGTTCAT     AIVDLVH        1     0
GCGATTGTTGCGACGCCGTTT     AIVATPF        1     0
GCGATTGTTGCGATGACTATG     AIVAMTM        1     0
GCGATTGTTGCGCAGGAGATG     AIVAQEM        1     0
GCGATTGTTGCGGATGATTAT     AIVADDY        1     0
GCGATTGTTGCGGATTCGGTT     AIVADSV        1     0
GCGATTGTTGCGGTTAATCTT     AIVAVNL        1     0
GCGATTGTTGCGTGGACGTTT     AIVAWTF        1     0
GCGATTGTTGCTATTACGAAT     AIVAITN        1     0
GCGATTGTTGCTCCGAATATG     AIVAPNM        1     0
GCGATTGTTGCTCCTGGTAGT     AIVAPGS        1     0
GCGATTGTTGCTGATGGGTCG     AIVADGS        1     0
GCGATTGTTGCTGGTTCTTTT     AIVAGSF        1     0
GCGATTGTTGCTTCTAGTCAT     AIVASSH        1     0
GCGATTGTTGGGCCGGCGCGG     AIVGPAR        1     0
GCGATTGTTGGGCCTCTTCCT     AIVGPLP        1     0
GCGATTGTTGGGGGGCTTCTT     AIVGGLL        1     0
GCGATTGTTGGTGTTTTGAAT     AIVGVLN        1     0
GCGATTGTTGGTTCTAGTCTG     AIVGSSL        1     0
GCGATTGTTGTGAATCTTGCT     AIVVNLA        1     0
GCGATTGTTGTTACTCAGAGG     AIVVTQR        1     0
GCGATTGTTGTTCCGCGTGGG     AIVVPRG        1     0
GCGATTGTTTAGACTGCTGCT     AIVQTAA        1     0
GCGATTGTTTATACTAATGTG     AIVYTNV        1     0
GCGATTGTTTCGCGGGCTCCG     AIVSRAP        1     0
GCGATTGTTTCGCTTGTGCCG     AIVSLVP        1     0
GCGATTGTTTCGGGGTCTGAT     AIVSGSD        1     0
GCGATTGTTTCTCATAAGTCG     AIVSHKS        1     0
GCGATTGTTTCTCCTCCTTCT     AIVSPPS        1     0
GCGATTGTTTGGCCGCTGCAG     AIVWPLQ        1     0
GCGATTGTTTGGCCGGGTACT     AIVWPGT        1     0
GCGATTTAGAAGGTGAAGACT     AIQKVKT        1     0
GCGATTTAGAATCCGATTGTG     AIQNPIV        1     0
GCGATTTAGACGGCGGTGATG     AIQTAVM        1     0
GCGATTTAGACGTATGGGGGT     AIQTYGG        1     0
GCGATTTAGACTACGCATTAT     AIQTTHY        1     0
GCGATTTAGAGTACTGATAAT     AIQSTDN        1     0
GCGATTTAGATGACTGCGCTG     AIQMTAL        1     0
GCGATTTAGATGCCTCGTACG     AIQMPRT        1     0
GCGATTTAGATGCTTACGAAT     AIQMLTN        1     0
GCGATTTAGATTGGGCCGCCT     AIQIGPP        1     0
GCGATTTAGCTGAAGCAGTCT     AIQLKQS        1     0
GCGATTTAGCTGAATCTTGAT     AIQLNLD        1     0
GCGATTTAGGAGTGGCAGCCG     AIQEWQP        1     0
GCGATTTAGGAGTGGCATTTT     AIQEWHF        1     0
GCGATTTAGGATACGCCGCTG     AIQDTPL        1     0
GCGATTTAGGCGGTTCCGTGG     AIQAVPW        1     0
GCGATTTATAAGCAGGATAGT     AIYKQDS        1     0
GCGATTTATAAGCAGTGTACT     AIYKQCT        1     0
GCGATTTATACGGAGTTTCCG     AIYTEFP        1     0
GCGATTTATACGGATAATTCG     AIYTDNS        1     0
GCGATTTATACGGCGCAACGG     AIYTAQR        1     0
GCGATTTATACGTGGCCGCGT     AIYTWPR        1     0
GCGATTTATACTAATATGGCT     AIYTNMA        1     0
GCGATTTATACTACGGATTTG     AIYTTDL        1     0
GCGATTTATAGGCTGCTGTCG     AIYRLLS        1     0
GCGATTTATAGTACGAATCCT     AIYSTNP        1     0
GCGATTTATAGTGATTCGGGT     AIYSDSG        1     0
GCGATTTATAGTTTTAGTGCG     AIYSFSA        1     0
GCGATTTATATGCCGCTTCCT     AIYMPLP        1     0
GCGATTTATATTTTTCCTGAG     AIYIFPE        1     0
GCGATTTATCAGAATGGGACT     AIYQNGT        1     0
GCGATTTATCAGACGAGTTGG     AIYQTSW        1     0
GCGATTTATCAGACGTTGGAG     AIYQTLE        1     0
GCGATTTATCAGCCGGGTGAG     AIYQPGE        1     0
GCGATTTATCAGCCTAGTGAT     AIYQPSD        1     0
GCGATTTATCAGCCTGGTTGG     AIYQPGW        1     0
GCGATTTATCATACGCTGCAG     AIYHTLQ        1     0
GCGATTTATCATGAGGGTCCG     AIYHEGP        1     0
GCGATTTATCCGACTCAGCCT     AIYPTQP        1     0
GCGATTTATCCGCATGCTACT     AIYPHAT        1     0
GCGATTTATCCGCGGCATGCT     AIYPRHA        1     0
GCGATTTATCCTCCACAGACT     AIYPPQT        1     0
GCGATTTATCCTCGGATGACT     AIYPRMT        1     0
GCGATTTATCCTCTGGTTTCG     AIYPLVS        1     0
GCGATTTATCCTGCTTTGGTG     AIYPALV        1     0
GCGATTTATCCTGTGCTTTCT     AIYPVLS        1     0
GCGATTTATCCTTCGCTTGCT     AIYPSLA        1     0
GCGATTTATCGGCCTGATCCT     AIYRPDP        1     0
GCGATTTATCGGTCGGGTGCG     AIYRSGA        1     0
GCGATTTATCGTTGGGATACT     AIYRWDT        1     0
GCGATTTATGAGCCTGTTTGG     AIYEPVW        1     0
GCGATTTATGAGCGGACGTAT     AIYERTY        1     0
GCGATTTATGAGTCGGGGCTT     AIYESGL        1     0
GCGATTTATGATAAGCTTACT     AIYDKLT        1     0
GCGATTTATGATCCGACTCGT     AIYDPTR        1     0
GCGATTTATGCGCATCCTCGT     AIYAHPR        1     0
GCGATTTATGCGCGTCAGATG     AIYARQM        1     0
GCGATTTATGCGGATCAGATG     AIYADQM        1     0
GCGATTTATGCTCCTAGTCTG     AIYAPSL        1     0
GCGATTTATGCTCCTGCGCCT     AIYAPAP        1     0
GCGATTTATGCTGAGATGACT     AIYAEMT        1     0
GCGATTTATGCTGCTAGGACT     AIYAART        1     0
GCGATTTATGCTGCTCCGCGG     AIYAAPR        1     0
GCGATTTATGCTTCTAGTACG     AIYASST        1     0
GCGATTTATGCTTTGCCGGAT     AIYALPD        1     0
GCGATTTATGGGCGGTTGATG     AIYGRLM        1     0
GCGATTTATGGGGCGAGTCCT     AIYGASP        1     0
GCGATTTATGGTCCGTCTACT     AIYGPST        1     0
GCGATTTATGTGGATCGTCCG     AIYVDRP        1     0
GCGATTTATGTGGCTCATGGG     AIYVAHG        1     0
GCGATTTATGTGTCGCCGTAT     AIYVSPY        1     0
GCGATTTATGTGTCGTGGCCT     AIYVSWP        1     0
GCGATTTATGTTAGTGGTAAT     AIYVSGN        1     0
GCGATTTATGTTATTGATGTG     AIYVIDV        1     0
GCGATTTATGTTCAGCAGGTG     AIYVQQV        1     0
GCGATTTATGTTGCGCCTCCT     AIYVAPP        1     0
GCGATTTATGTTGCTAGGCTT     AIYVARL        1     0
GCGATTTATTAGATTACGATT     AIYQITI        1     0
GCGATTTATTAGCTGCGTCCT     AIYQLRP        1     0
GCGATTTATTCGACTCATTTG     AIYSTHL        1     0
GCGATTTATTCTAGGCATCAT     AIYSRHH        1     0
GCGATTTATTCTCCTATTCCG     AIYSPIP        1     0
GCGATTTCAAAGCCTCGTACT     AISKPRT        1     0
GCGATTTCAACGGGTAAGATG     AISTGKM        1     0
GCGATTTCGAAGCATGGTTTT     AISKHGF        1     0
GCGATTTCGAAGCCGCTTTGG     AISKPLW        1     0
GCGATTTCGAAGCTGCCTATG     AISKLPM        1     0
GCGATTTCGAAGCTGCGGCTG     AISKLRL        1     0
GCGATTTCGAAGTGGATTCCG     AISKWIP        1     0
GCGATTTCGAATTGGACGCTT     AISNWTL        1     0
GCGATTTCGACGATGTTGAGT     AISTMLS        1     0
GCGATTTCGACGCCGCTGTCT     AISTPLS        1     0
GCGATTTCGACGCTTCTTGAT     AISTLLD        1     0
GCGATTTCGACGTTTTTGAAG     AISTFLK        1     0
GCGATTTCGACTAGGTTTACG     AISTRFT        1     0
GCGATTTCGACTATGCCGCGT     AISTMPR        1     0
GCGATTTCGACTCCTCTGACT     AISTPLT        1     0
GCGATTTCGACTGCGGCTCCT     AISTAAP        1     0
GCGATTTCGACTTATGATCCT     AISTYDP        1     0
GCGATTTCGAGGACGAATCAT     AISRTNH        1     0
GCGATTTCGAGGGATGCTGCT     AISRDAA        1     0
GCGATTTCGAGTCAGCCTTTG     AISSQPL        1     0
GCGATTTCGATGAGTACGTAG     AISMSTQ        1     0
GCGATTTCGATGCCGACTGTT     AISMPTV        1     0
GCGATTTCGATGCCTTCTCTG     AISMPSL        1     0
GCGATTTCGATTACGATTCGT     AISITIR        1     0
GCGATTTCGCAGCCTTTGCGT     AISQPLR        1     0
GCGATTTCGCATACTCCTTCG     AISHTPS        1     0
GCGATTTCGCATCCGACTACT     AISHPTT        1     0
GCGATTTCGCATCCTCTGTCG     AISHPLS        1     0
GCGATTTCGCATGAGCCTTCT     AISHEPS        1     0
GCGATTTCGCATGCTATGCAG     AISHAMQ        1     0
GCGATTTCGCATTTGCCTGCT     AISHLPA        1     0
GCGATTTCGCCGCCTTCTTAT     AISPPSY        1     0
GCGATTTCGCCGCGTCCTTTT     AISPRPF        1     0
GCGATTTCGCCGCGTCTTCCT     AISPRLP        1     0
GCGATTTCGCCGTCTTGGTTT     AISPSWF        1     0
GCGATTTCGCCTACGTATATG     AISPTYM        1     0
GCGATTTCGCCTCAGTCGCGG     AISPQSR        1     0
GCGATTTCGCCTCCTAATGCA     AISPPNA        1     0
GCGATTTCGCCTCGGTTGGAG     AISPRLE        1     0
GCGATTTCGCCTCTGACTGCG     AISPLTA        1     0
GCGATTTCGCCTCTTAATTTG     AISPLNL        1     0
GCGATTTCGCCTCTTCCGGCT     AISPLPA        1     0
GCGATTTCGCCTGAGAGTATT     AISPESI        1     0
GCGATTTCGCCTGCGGGTTTG     AISPAGL        1     0
GCGATTTCGCCTGCTTCTGTG     AISPASV        1     0
GCGATTTCGCCTGGGTATAAG     AISPGYK        1     0
GCGATTTCGCCTGTGCCGACG     AISPVPT        1     0
GCGATTTCGCCTTATGTGCTT     AISPYVL        1     0
GCGATTTCGCGGCATCCGTCT     AISRHPS        1     0
GCGATTTCGCGTATGCTGCCT     AISRMLP        1     0
GCGATTTCGCGTCCGTCGGAG     AISRPSE        1     0
GCGATTTCGCGTGATCTTGCT     AISRDLA        1     0
GCGATTTCGCGTGCGACGAAG     AISRATK        1     0
GCGATTTCGCTACCGCCTCCT     AISLPPP        1     0
GCGATTTCGCTGAAGCCTCGT     AISLKPR        1     0
GCGATTTCGCTGACTTTGCCG     AISLTLP        1     0
GCGATTTCGCTTACTCAGTTT     AISLTQF        1     0
GCGATTTCGCTTATGTTTTCG     AISLMFS        1     0
GCGATTTCGCTTCTGGGGCCG     AISLLGP        1     0
GCGATTTCGCTTGAGCGTAAT     AISLERN        1     0
GCGATTTCGCTTGGGCCTGAT     AISLGPD        1     0
GCGATTTCGGAGAGTCCTTCG     AISESPS        1     0
GCGATTTCGGAGATTGCTATT     AISEIAI        1     0
GCGATTTCGGAGATTTTGCGG     AISEILR        1     0
GCGATTTCGGAGTGGATGAAG     AISEWMK        1     0
GCGATTTCGGATAATGCTGCG     AISDNAA        1     0
GCGATTTCGGATAGGCCTCTG     AISDRPL        1     0
GCGATTTCGGATCATATTCTG     AISDHIL        1     0
GCGATTTCGGATCCGATTTGT     AISDPIC        1     0
GCGATTTCGGATCTGAGTTCT     AISDLSS        1     0
GCGATTTCGGATGGTGGTTTT     AISDGGF        1     0
GCGATTTCGGCGAGTGATATG     AISASDM        1     0
GCGATTTCGGCGATTACTCAT     AISAITH        1     0
GCGATTTCGGCGATTCATCTG     AISAIHL        1     0
GCGATTTCGGCGCGTGCGACG     AISARAT        1     0
GCGATTTCGGCGCTGATTAGG     AISALIR        1     0
GCGATTTCGGCGGATCATTCG     AISADHS        1     0
GCGATTTCGGCTAAGACGCCG     AISAKTP        1     0
GCGATTTCGGCTACTACGCCT     AISATTP        1     0
GCGATTTCGGCTATTTATCAT     AISAIYH        1     0
GCGATTTCGGCTCCGAAGGAG     AISAPKE        1     0
GCGATTTCGGCTCGGACGCAG     AISARTQ        1     0
GCGATTTCGGCTCGTCTGGCT     AISARLA        1     0
GCGATTTCGGCTCTTGGGTAT     AISALGY        1     0
GCGATTTCGGCTGCTGGGCAG     AISAAGQ        1     0
GCGATTTCGGCTGGTATTACG     AISAGIT        1     0
GCGATTTCGGCTGTTGGGAAG     AISAVGK        1     0
GCGATTTCGGCTGTTTCGTCT     AISAVSS        1     0
GCGATTTCGGCTTATGCTAAT     AISAYAN        1     0
GCGATTTCGGCTTCTACTGTG     AISASTV        1     0
GCGATTTCGGCTTCTGATGCG     AISASDA        1     0
GCGATTTCGGGGCCTGGTCTT     AISGPGL        1     0
GCGATTTCGGGGGCGCCGATG     AISGAPM        1     0
GCGATTTCGGGTCCTTCGCGT     AISGPSR        1     0
GCGATTTCGGGTCGGTATTCT     AISGRYS        1     0
GCGATTTCGGGTGCTTCTCCG     AISGASP        1     0
GCGATTTCGGTGACGTATGCT     AISVTYA        1     0
GCGATTTCGGTGCATCCTATT     AISVHPI        1     0
GCGATTTCGGTGCCGGTGACT     AISVPVT        1     0
GCGATTTCGGTGGATCCTCGT     AISVDPR        1     0
GCGATTTCGGTTCCTCAGCAT     AISVPQH        1     0
GCGATTTCGGTTCCTCCTCGG     AISVPPR        1     0
GCGATTTCGGTTTCTATGCGG     AISVSMR        1     0
GCGATTTCGTATATTGAGTGT     AISYIEC        1     0
GCGATTTCGTATCCGCCGTAG     AISYPPQ        1     0
GCGATTTCGTATGATAGGTCG     AISYDRS        1     0
GCGATTTCGTATTCGCGGATG     AISYSRM        1     0
GCGATTTCGTCGACGCTTACT     AISSTLT        1     0
GCGATTTCGTCGACTCTTAAG     AISSTLK        1     0
GCGATTTCGTCGCTTCCGTGG     AISSLPW        1     0
GCGATTTCGTCTAAGCCGTAT     AISSKPY        1     0
GCGATTTCGTCTACGAAGTAT     AISSTKY        1     0
GCGATTTCGTCTCAGCATGCG     AISSQHA        1     0
GCGATTTCGTCTCTTGATTGT     AISSLDC        1     0
GCGATTTCGTCTTTTCAGCCG     AISSFQP        1     0
GCGATTTCGTGGAGGCTTTTG     AISWRLL        1     0
GCGATTTCGTTGCATAAGATT     AISLHKI        1     0
GCGATTTCGTTGCCGTCTGCT     AISLPSA        1     0
GCGATTTCGTTTATGCATGAG     AISFMHE        1     0
GCGATTTCGTTTCCGAGTCTT     AISFPSL        1     0
GCGATTTCGTTTGATTTGCAG     AISFDLQ        1     0
GCGATTTCTAAGGTTGTGTAT     AISKVVY        1     0
GCGATTTCTAATCAGACGATG     AISNQTM        1     0
GCGATTTCTAATGCTGCTGTG     AISNAAV        1     0
GCGATTTCTAATTCGCATGAG     AISNSHE        1     0
GCGATTTCTAATTCTCGTCTG     AISNSRL        1     0
GCGATTTCTACATGGCCTAGT     AISTWPS        1     0
GCGATTTCTACGAGTCTGCGG     AISTSLR        1     0
GCGATTTCTACGCAGCTGCAT     AISTQLH        1     0
GCGATTTCTACGGATACTTTT     AISTDTF        1     0
GCGATTTCTACGGCGAGTTCT     AISTASS        1     0
GCGATTTCTACGGGGCTGTGG     AISTGLW        1     0
GCGATTTCTACGGTGCCTCCG     AISTVPP        1     0
GCGATTTCTACGTCTAAGACG     AISTSKT        1     0
GCGATTTCTACTACGCAGATG     AISTTQM        1     0
GCGATTTCTACTCATCATACT     AISTHHT        1     0
GCGATTTCTACTCCGCGTCAT     AISTPRH        1     0
GCGATTTCTACTCCGTGGCCT     AISTPWP        1     0
GCGATTTCTACTCCTATGACG     AISTPMT        1     0
GCGATTTCTACTCGGGCTCTT     AISTRAL        1     0
GCGATTTCTACTGATCATGCT     AISTDHA        1     0
GCGATTTCTACTGCTGTTGTT     AISTAVV        1     0
GCGATTTCTACTTATGGGCTG     AISTYGL        1     0
GCGATTTCTACTTTGACTTAG     AISTLTQ        1     0
GCGATTTCTAGGACGCCTACG     AISRTPT        1     0
GCGATTTCTAGTAGGTCTCCG     AISSRSP        1     0
GCGATTTCTAGTGATCCTCAT     AISSDPH        1     0
GCGATTTCTATGCATGATTCT     AISMHDS        1     0
GCGATTTCTATGCTGCAGTCG     AISMLQS        1     0
GCGATTTCTATGCTGCCTCTT     AISMLPL        1     0
GCGATTTCTATGGTTAGTGTT     AISMVSV        1     0
GCGATTTCTATGGTTCCTTCT     AISMVPS        1     0
GCGATTTCTCAGATTGGTACT     AISQIGT        1     0
GCGATTTCTCAGCAGCGGGGG     AISQQRG        1     0
GCGATTTCTCAGCTGCGTGTG     AISQLRV        1     0
GCGATTTCTCAGCTTGCTATT     AISQLAI        1     0
GCGATTTCTCAGGAGCTGGGT     AISQELG        1     0
GCGATTTCTCAGTTGCCGATG     AISQLPM        1     0
GCGATTTCTCATCTGCATTAG     AISHLHQ        1     0
GCGATTTCTCATGTGCCTAAG     AISHVPK        1     0
GCGATTTCTCATTAGGTGCCG     AISHQVP        1     0
GCGATTTCTCCGCCTCTGCTG     AISPPLL        1     0
GCGATTTCTCCGCTTCCGTAG     AISPLPQ        1     0
GCGATTTCTCCGGATACGTCG     AISPDTS        1     0
GCGATTTCTCCGTTGTGGCCT     AISPLWP        1     0
GCGATTTCTCCTAAGCCTTCG     AISPKPS        1     0
GCGATTTCTCCTCCGAGTCCT     AISPPSP        1     0
GCGATTTCTCCTCTGAGGGCT     AISPLRA        1     0
GCGATTTCTCCTCTGCTGCTG     AISPLLL        1     0
GCGATTTCTCCTGCTCTGCGG     AISPALR        1     0
GCGATTTCTCCTTCGCCGCAG     AISPSPQ        1     0
GCGATTTCTCGGGATACGTCT     AISRDTS        1     0
GCGATTTCTCGTAATCTTCTT     AISRNLL        1     0
GCGATTTCTCGTCCTCTTTAT     AISRPLY        1     0
GCGATTTCTCGTCTGGAGCCG     AISRLEP        1     0
GCGATTTCTCGTCTTACGCTT     AISRLTL        1     0
GCGATTTCTCGTTCTACGGTG     AISRSTV        1     0
GCGATTTCTCTGAATCAGACT     AISLNQT        1     0
GCGATTTCTCTGCCTACTCGG     AISLPTR        1     0
GCGATTTCTCTGCCTGCGGTT     AISLPAV        1     0
GCGATTTCTCTGTCTCATGAT     AISLSHD        1     0
GCGATTTCTCTTAATCGTATG     AISLNRM        1     0
GCGATTTCTCTTAGTCGTACG     AISLSRT        1     0
GCGATTTCTCTTCCTACGCAT     AISLPTH        1     0
GCGATTTCTCTTTCGGCTTTT     AISLSAF        1     0
GCGATTTCTGAGACGCCGCAG     AISETPQ        1     0
GCGATTTCTGAGAGGCCTCCG     AISERPP        1     0
GCGATTTCTGATAGGCAGTCT     AISDRQS        1     0
GCGATTTCTGATCCGAGTCTT     AISDPSL        1     0
GCGATTTCTGATCTGTCTCCG     AISDLSP        1     0
GCGATTTCTGATTTGAGTACG     AISDLST        1     0
GCGATTTCTGCGACGTTGCCT     AISATLP        1     0
GCGATTTCTGCGCATTCTCCG     AISAHSP        1     0
GCGATTTCTGCGCATTGGATG     AISAHWM        1     0
GCGATTTCTGCGGCGGCGCAG     AISAAAQ        1     0
GCGATTTCTGCGTCTACGCTG     AISASTL        1     0
GCGATTTCTGCTACTACTCTT     AISATTL        1     0
GCGATTTCTGCTATTTCGAAG     AISAISK        1     0
GCGATTTCTGCTCAGATTAAG     AISAQIK        1     0
GCGATTTCTGCTGCGACGCCT     AISAATP        1     0
GCGATTTCTGGGCATACGTAT     AISGHTY        1     0
GCGATTTCTGTGCGGTCGCAT     AISVRSH        1     0
GCGATTTCTGTGTCTGAGGAT     AISVSED        1     0
GCGATTTCTGTTCCGTCTACT     AISVPST        1     0
GCGATTTCTGTTTCTCATGCG     AISVSHA        1     0
GCGATTTCTTAGGTTGTTCCT     AISQVVP        1     0
GCGATTTCTTCGCTGGGGCTT     AISSLGL        1     0
GCGATTTCTTGGTCGAGTCAG     AISWSSQ        1     0
GCGATTTCTTGTCCGCTGCAG     AISCPLQ        1     0
GCGATTTCTTTTGCGCAGCCT     AISFAQP        1     0
GCGATTTGGAAGAATACTCAG     AIWKNTQ        1     0
GCGATTTGGAAGGCGCCGTAT     AIWKAPY        1     0
GCGATTTGGACGACTCAGCCT     AIWTTQP        1     0
GCGATTTGGACGCATACTGGG     AIWTHTG        1     0
GCGATTTGGACGGCGTGGCTG     AIWTAWL        1     0
GCGATTTGGACGGTGCCGTTT     AIWTVPF        1     0
GCGATTTGGACTAGTACGCTT     AIWTSTL        1     0
GCGATTTGGACTCCGCTTGAG     AIWTPLE        1     0
GCGATTTGGACTCCTCAGACT     AIWTPQT        1     0
GCGATTTGGAGTGGGCATAAG     AIWSGHK        1     0
GCGATTTGGAGTGTTCTGTAG     AIWSVLQ        1     0
GCGATTTGGCAGACGACTCCG     AIWQTTP        1     0
GCGATTTGGCAGCGTTGGTAG     AIWQRWQ        1     0
GCGATTTGGCAGTTTAGTACG     AIWQFST        1     0
GCGATTTGGCATACTCCGCTG     AIWHTPL        1     0
GCGATTTGGCATATGTCTACG     AIWHMST        1     0
GCGATTTGGCATGGGCATACG     AIWHGHT        1     0
GCGATTTGGCATTCTGAGACG     AIWHSET        1     0
GCGATTTGGCCAAAGACGGAG     AIWPKTE        1     0
GCGATTTGGCCGCAGTCGTGT     AIWPQSC        1     0
GCGATTTGGCCGCCGGTGAAT     AIWPPVN        1     0
GCGATTTGGCCGCTGATGCCT     AIWPLMP        1     0
GCGATTTGGCCGGCGCTTCTT     AIWPALL        1     0
GCGATTTGGCCGTATACGCCG     AIWPYTP        1     0
GCGATTTGGCCGTTTCTTTTG     AIWPFLL        1     0
GCGATTTGGCCTAATGTTGCT     AIWPNVA        1     0
GCGATTTGGCCTACTTGTTGT     AIWPTCC        1     0
GCGATTTGGCCTAGTTCTCAG     AIWPSSQ        1     0
GCGATTTGGCCTATTCATGGT     AIWPIHG        1     0
GCGATTTGGCCTATTCCGTCT     AIWPIPS        1     0
GCGATTTGGCCTCAGCAGTCT     AIWPQQS        1     0
GCGATTTGGCCTCAGCTGTTG     AIWPQLL        1     0
GCGATTTGGCCTCAGTCGAAT     AIWPQSN        1     0
GCGATTTGGCCTGAGGATATT     AIWPEDI        1     0
GCGATTTGGCCTTCGACATCG     AIWPSTS        1     0
GCGATTTGGCCTTTGAATGCG     AIWPLNA        1     0
GCGATTTGGCGTTATCCGATG     AIWRYPM        1     0
GCGATTTGGCGTTCTACTAGT     AIWRSTS        1     0
GCGATTTGGCTGACTGGTACT     AIWLTGT        1     0
GCGATTTGGCTGCCTCCTTTT     AIWLPPF        1     0
GCGATTTGGCTGGCGGATGCG     AIWLADA        1     0
GCGATTTGGCTTCCGGCTCCG     AIWLPAP        1     0
GCGATTTGGGAGCTTCCGCCG     AIWELPP        1     0
GCGATTTGGGATCTGTCTGCT     AIWDLSA        1     0
GCGATTTGGGATGATCCTCTG     AIWDDPL        1     0
GCGATTTGGGATGTGCCGACT     AIWDVPT        1     0
GCGATTTGGGATTCGCGTGTG     AIWDSRV        1     0
GCGATTTGGGCGACGACGACG     AIWATTT        1     0
GCGATTTGGGCGAGTCAGCGG     AIWASQR        1     0
GCGATTTGGGCGCAGCCTGGT     AIWAQPG        1     0
GCGATTTGGGCGTCGGATGCG     AIWASDA        1     0
GCGATTTGGGCGTCTATGTAT     AIWASMY        1     0
GCGATTTGGGCTGAGACTCCG     AIWAETP        1     0
GCGATTTGGGCTGAGCCGTAG     AIWAEPQ        1     0
GCGATTTGGGTGACTGGGTCG     AIWVTGS        1     0
GCGATTTGGGTGCCTCGGGTT     AIWVPRV        1     0
GCGATTTGGGTTACTCTGGAT     AIWVTLD        1     0
GCGATTTGGGTTATGCCGCGT     AIWVMPR        1     0
GCGATTTGGTAGATTCATGTT     AIWQIHV        1     0
GCGATTTGGTAGCTGCCTCCG     AIWQLPP        1     0
GCGATTTGGTATGTGCCGACG     AIWYVPT        1     0
GCGATTTGGTCGGCGCGGCAT     AIWSARH        1     0
GCGATTTGGTCGGTTGCTACT     AIWSVAT        1     0
GCGATTTGGTCTATGTCGACG     AIWSMST        1     0
GCGATTTGGTCTCAGTTGCCT     AIWSQLP        1     0
GCGATTTGTAATCCGATTTGT     AICNPIC        1     0
GCGATTTGTAATCCTCTTAAT     AICNPLN        1     0
GCGATTTGTAATCCTCTTCCG     AICNPLP        1     0
GCGATTTGTAGTTGTCCGCCT     AICSCPP        1     0
GCGATTTGTATGTCGCGGTGT     AICMSRC        1     0
GCGATTTGTATTCCGTGTTCT     AICIPCS        1     0
GCGATTTGTATTCCTCCTGCG     AICIPPA        1     0
GCGATTTGTCAGCGTGCTTTT     AICQRAF        1     0
GCGATTTGTCATACGCTGTCT     AICHTLS        1     0
GCGATTTGTCCGAAGACGTCT     AICPKTS        1     0
GCGATTTGTCCGATGCTGAAT     AICPMLN        1     0
GCGATTTGTCCGCATCCTTGT     AICPHPC        1     0
GCGATTTGTCCTACTACGCTT     AICPTTL        1     0
GCGATTTGTCCTCATGCTCGG     AICPHAR        1     0
GCGATTTGTCCTCCTACGACG     AICPPTT        1     0
GCGATTTGTCCTCCTATTGCG     AICPPIA        1     0
GCGATTTGTCCTGATAGTCCG     AICPDSP        1     0
GCGATTTGTCGGACGATTATT     AICRTII        1     0
GCGATTTGTCGTATGCCTGCT     AICRMPA        1     0
GCGATTTGTGAGGGGACTCCT     AICEGTP        1     0
GCGATTTGTGATGCGCTTGGT     AICDALG        1     0
GCGATTTGTGCGCGTCCGTCG     AICARPS        1     0
GCGATTTGTGCGGCGCTTATG     AICAALM        1     0
GCGATTTGTGCGTCGATTGGT     AICASIG        1     0
GCGATTTGTGCTCCGTCTTAT     AICAPSY        1     0
GCGATTTGTGCTCCTTAGATG     AICAPQM        1     0
GCGATTTGTGCTGGTGCTCCT     AICAGAP        1     0
GCGATTTGTGGGACGATGGCT     AICGTMA        1     0
GCGATTTGTGGTAGTGCGCCT     AICGSAP        1     0
GCGATTTGTTATCTTCGGTGT     AICYLRC        1     0
GCGATTTGTTCTACTCTTTCG     AICSTLS        1     0
GCGATTTGTTCTGCTCCGGCG     AICSAPA        1     0
GCGATTTTGAAGACGCGTCCT     AILKTRP        1     0
GCGATTTTGAATAGTCAGTCG     AILNSQS        1     0
GCGATTTTGAATAGTGCTGTA     AILNSAV        1     0
GCGATTTTGAATCCTATGCTG     AILNPML        1     0
GCGATTTTGACGAATGAGACT     AILTNET        1     0
GCGATTTTGACGGCGAGGTAT     AILTARY        1     0
GCGATTTTGACGGCTCATATG     AILTAHM        1     0
GCGATTTTGACGGTGGGGCTT     AILTVGL        1     0
GCGATTTTGACTCTGTCTAAT     AILTLSN        1     0
GCGATTTTGACTTTTGCGTCT     AILTFAS        1     0
GCGATTTTGAGGACTAATACG     AILRTNT        1     0
GCGATTTTGATGTCGGATCCG     AILMSDP        1     0
GCGATTTTGCAGCGTCTGCAG     AILQRLQ        1     0
GCGATTTTGCAGCTGGTTCAG     AILQLVQ        1     0
GCGATTTTGCAGGATAAGCAT     AILQDKH        1     0
GCGATTTTGCAGGGTCCGTTG     AILQGPL        1     0
GCGATTTTGCATAGGGCTACG     AILHRAT        1     0
GCGATTTTGCATATTACTCCG     AILHITP        1     0
GCGATTTTGCATCCTCCGTTG     AILHPPL        1     0
GCGATTTTGCATCCTGATACG     AILHPDT        1     0
GCGATTTTGCCGGGTTATGAG     AILPGYE        1     0
GCGATTTTGCCGTCGCCTTGT     AILPSPC        1     0
GCGATTTTGCCGTCGTCTGGT     AILPSSG        1     0
GCGATTTTGCCGTCGTGTCAT     AILPSCH        1     0
GCGATTTTGCCTCATACGAAT     AILPHTN        1     0
GCGATTTTGCCTCCGTCGTGG     AILPPSW        1     0
GCGATTTTGCCTCCTCATCCT     AILPPHP        1     0
GCGATTTTGCCTCTGTCGCCG     AILPLSP        1     0
GCGATTTTGCCTCTTCGTTCG     AILPLRS        1     0
GCGATTTTGCCTTTGCATAAG     AILPLHK        1     0
GCGATTTTGCGGCAGCAGACT     AILRQQT        1     0
GCGATTTTGCGGCAGCCTCCG     AILRQPP        1     0
GCGATTTTGCGTACTGATAAT     AILRTDN        1     0
GCGATTTTGCGTGCGAAGGAT     AILRAKD        1     0
GCGATTTTGCTGCCTAAGTAT     AILLPKY        1     0
GCGATTTTGCTGGCTGCTACT     AILLAAT        1     0
GCGATTTTGCTGTATCAGCCG     AILLYQP        1     0
GCGATTTTGCTTCCTGGGTTT     AILLPGF        1     0
GCGATTTTGGAGGCTAGTAGT     AILEASS        1     0
GCGATTTTGGATCGTAATAGG     AILDRNR        1     0
GCGATTTTGGATGCGTGTGAT     AILDACD        1     0
GCGATTTTGGCGCCTAAGTCT     AILAPKS        1     0
GCGATTTTGGCGGCGACGCAG     AILAATQ        1     0
GCGATTTTGGCGTCTCTTACT     AILASLT        1     0
GCGATTTTGGCGTGTCCGAGT     AILACPS        1     0
GCGATTTTGGGTCCTATGTCT     AILGPMS        1     0
GCGATTTTGGTTCCTTTGTCT     AILVPLS        1     0
GCGATTTTGTCGCTTGGGTAT     AILSLGY        1     0
GCGATTTTGTCTACGAAGCTG     AILSTKL        1     0
GCGATTTTGTCTCAGCCGAAT     AILSQPN        1     0
GCGATTTTGTGGGCTCCTGCT     AILWAPA        1     0
GCGATTTTGTTGTCTCCTTCG     AILLSPS        1     0
GCGATTTTGTTTCCTAGGCCT     AILFPRP        1     0
GCGATTTTTAAGCGGGATTCT     AIFKRDS        1     0
GCGATTTTTAATAGTCCGCAT     AIFNSPH        1     0
GCGATTTTTAATTCTAAGTTG     AIFNSKL        1     0
GCGATTTTTACGATGCTGAAG     AIFTMLK        1     0
GCGATTTTTACGCTTCATCCT     AIFTLHP        1     0
GCGATTTTTACGCTTCGTGCG     AIFTLRA        1     0
GCGATTTTTACGGCTACGAAG     AIFTATK        1     0
GCGATTTTTACTCCGTCTAGG     AIFTPSR        1     0
GCGATTTTTATGCCTCCTCCT     AIFMPPP        1     0
GCGATTTTTATTCCGCCGTCG     AIFIPPS        1     0
GCGATTTTTCAGAGTCGTCTT     AIFQSRL        1     0
GCGATTTTTCAGCAGCTGACG     AIFQQLT        1     0
GCGATTTTTCAGCCTAGGCCT     AIFQPRP        1     0
GCGATTTTTCAGCCTTTTAGT     AIFQPFS        1     0
GCGATTTTTCAGCGTCTGATG     AIFQRLM        1     0
GCGATTTTTCAGGTTCCTGAT     AIFQVPD        1     0
GCGATTTTTCAGTGGCCTTTG     AIFQWPL        1     0
GCGATTTTTCCGCAGACGGAG     AIFPQTE        1     0
GCGATTTTTCCGGTTCTGATG     AIFPVLM        1     0
GCGATTTTTCCTAAGCATGAT     AIFPKHD        1     0
GCGATTTTTCTGGGGCATAAT     AIFLGHN        1     0
GCGATTTTTCTTCAGCCTTCT     AIFLQPS        1     0
GCGATTTTTCTTCCTCCTCCT     AIFLPPP        1     0
GCGATTTTTGCGATGTCTGAT     AIFAMSD        1     0
GCGATTTTTGCGGTGCCTCCA     AIFAVPP        1     0
GCGATTTTTGGGAATGAGTAG     AIFGNEQ        1     0
GCGATTTTTGGGACTTGGCAT     AIFGTWH        1     0
GCGATTTTTGGGATGGCTCCT     AIFGMAP        1     0
GCGATTTTTGGTCCTGCTTAG     AIFGPAQ        1     0
GCGATTTTTGTGCCTGGTTAT     AIFVPGY        1     0
GCGATTTTTTCGCTGTCTCCG     AIFSLSP        1     0
GCGATTTTTTCGGATTATACT     AIFSDYT        1     0
GCGCAAAAGCATCTGCCGATT     AQKHLPI        1     0
GCGCAAAATCAGTCGGCTTCT     AQNQSAS        1     0
GCGCAAAATCTGGTTCTTAGT     AQNLVLS        1     0
GCGCAAACGGATCTGAATCCT     AQTDLNP        1     0
GCGCAAACGTATAAGATGACT     AQTYKMT        1     0
GCGCAAACTAAGCATCCTATT     AQTKHPI        1     0
GCGCAAACTAATAATATGTGG     AQTNNMW        1     0
GCGCAAACTAATCATTGTTCT     AQTNHCS        1     0
GCGCAAACTAATGCGTTTACG     AQTNAFT        1     0
GCGCAAACTCCTCTTACGGAG     AQTPLTE        1     0
GCGCAAACTGAGAGGACGCAT     AQTERTH        1     0
GCGCAAACTGATTATACGGCG     AQTDYTA        1     0
GCGCAAACTGGGAATCCGCCG     AQTGNPP        1     0
GCGCAAACTTCGTCGACTTGG     AQTSSTW        1     0
GCGCAAAGGACTAGTCCTCCT     AQRTSPP        1     0
GCGCAAAGGACTATTACTAAT     AQRTITN        1     0
GCGCAAAGGTCGTTTCCGCGG     AQRSFPR        1     0
GCGCAAAGTAAGAAGTTGGAG     AQSKKLE        1     0
GCGCAAAGTAATCTGCAGGTG     AQSNLQV        1     0
GCGCAAAGTCAGTATCGTCCT     AQSQYRP        1     0
GCGCAAAGTCCGCAGACGAAG     AQSPQTK        1     0
GCGCAAAGTTGTACTAGGTCT     AQSCTRS        1     0
GCGCAAATGAATCTTCAGCAG     AQMNLQQ        1     0
GCGCAAATGGGTGCTCCTCCT     AQMGAPP        1     0
GCGCAAATTACTCGTGCTCCT     AQITRAP        1     0
GCGCAAATTAGGCCGGTTTCG     AQIRPVS        1     0
GCGCAAATTAGTGCTACTTGT     AQISATC        1     0
GCGCAAATTCGGTCGAATCCT     AQIRSNP        1     0
GCGCAAATTGATCTGCCGCGG     AQIDLPR        1     0
GCGCAACAGACTAGGTGGAAG     AQQTRWK        1     0
GCGCAACAGCAGGGGAGGTAT     AQQQGRY        1     0
GCGCAACAGCATACTGCTCCT     AQQHTAP        1     0
GCGCAACAGCCGCCTATTCTG     AQQPPIL        1     0
GCGCAACAGCTGCAGGCTACG     AQQLQAT        1     0
GCGCAACAGCTTCCTACGCAG     AQQLPTQ        1     0
GCGCAACAGGCGTTTGAGGAT     AQQAFED        1     0
GCGCAACAGTCTGCTCCTCCT     AQQSAPP        1     0
GCGCAACAGTTGCTTCCGTCT     AQQLLPS        1     0
GCGCAACATAAGACTCGTCCG     AQHKTRP        1     0
GCGCAACATAGGCATCATCTT     AQHRHHL        1     0
GCGCAACATCGGCTGTCTCAG     AQHRLSQ        1     0
GCGCAACATCTTGATTAGAGT     AQHLDQS        1     0
GCGCAACATGAGGAGGTTTCG     AQHEEVS        1     0
GCGCAACATGGTGGGCTTCCG     AQHGGLP        1     0
GCGCAACATTAGGGTCATCCG     AQHQGHP        1     0
GCGCAACCGAATTTGCTGTCT     AQPNLLS        1     0
GCGCAACCGAGGCATAGTGGT     AQPRHSG        1     0
GCGCAACCGAGGCCGACGTCT     AQPRPTS        1     0
GCGCAACCGGAGTATGCTTGT     AQPEYAC        1     0
GCGCAACCGGATATTTGGCGT     AQPDIWR        1     0
GCGCAACCGTTGCAGATGCAT     AQPLQMH        1     0
GCGCAACCTACTACTATGAAT     AQPTTMN        1     0
GCGCAACCTATTGGGCCTGAG     AQPIGPE        1     0
GCGCAACCTCATCCTCTTATT     AQPHPLI        1     0
GCGCAACCTCTGCAGAAGGTT     AQPLQKV        1     0
GCGCAACCTCTGGATGCTACT     AQPLDAT        1     0
GCGCAACCTGAGCCGGATAAT     AQPEPDN        1     0
GCGCAACCTTGGTTTATTCCG     AQPWFIP        1     0
GCGCAACGGATGGTGTCGACG     AQRMVST        1     0
GCGCAACGGCATTATAGTTAT     AQRHYSY        1     0
GCGCAACGGGCTAATCCTACG     AQRANPT        1     0
GCGCAACGGGCTCTGACGACG     AQRALTT        1     0
GCGCAACGGGTGCAGCCTATG     AQRVQPM        1     0
GCGCAACGGTCGCTTACGTAT     AQRSLTY        1     0
GCGCAACGTACTCCTCAGCCG     AQRTPQP        1     0
GCGCAACGTATTCCGACGGGT     AQRIPTG        1     0
GCGCAACGTCCGAATCTTTTG     AQRPNLL        1     0
GCGCAACGTCCTATGGGGCCT     AQRPMGP        1     0
GCGCAACGTCTTCATACTGAT     AQRLHTD        1     0
GCGCAACGTCTTGTGTCGCAT     AQRLVSH        1     0
GCGCAACGTGGTATTATGGAT     AQRGIMD        1     0
GCGCAACTGAATCGTTCTCAG     AQLNRSQ        1     0
GCGCAACTGCAGACGCGTCCG     AQLQTRP        1     0
GCGCAACTGCCGACTCCTATT     AQLPTPI        1     0
GCGCAACTGCGGATGGTGAGT     AQLRMVS        1     0
GCGCAACTGGATCGTTGGTAG     AQLDRWQ        1     0
GCGCAACTGTCTGCGGCTCGG     AQLSAAR        1     0
GCGCAACTTATGCAGAATCAT     AQLMQNH        1     0
GCGCAACTTCAGCCGGCTGCT     AQLQPAA        1     0
GCGCAACTTGCGACTAAGCTT     AQLATKL        1     0
GCGCAAGAGCCGCATTGGCCT     AQEPHWP        1     0
GCGCAAGAGCTGCTGTATGGT     AQELLYG        1     0
GCGCAAGAGCTTAAGTCTGAG     AQELKSE        1     0
GCGCAAGAGGATCCTAAGACT     AQEDPKT        1     0
GCGCAAGAGGCTCGTACGACG     AQEARTT        1     0
GCGCAAGCGAGGCCTACTACG     AQARPTT        1     0
GCGCAAGCGGATAAGTCTCAG     AQADKSQ        1     0
GCGCAAGCGGATACTCGGTTT     AQADTRF        1     0
GCGCAAGCTACGATGTCTGTG     AQATMSV        1     0
GCGCAAGCTCATTATCGGAAT     AQAHYRN        1     0
GCGCAAGCTGTGAGTACGCTG     AQAVSTL        1     0
GCGCAAGGGACGATTTTGCGT     AQGTILR        1     0
GCGCAAGGGACGTGGCTGAGT     AQGTWLS        1     0
GCGCAAGGGCTGGCTTCTATT     AQGLASI        1     0
GCGCAAGGGTGGTTGCTGTAG     AQGWLLQ        1     0
GCGCAAGGTCTGTTTCGTGTT     AQGLFRV        1     0
GCGCAAGGTTGTGCGGCGTCT     AQGCAAS        1     0
GCGCAAGTGACGGGGGATAAT     AQVTGDN        1     0
GCGCAAGTGAGTACGCTGCGG     AQVSTLR        1     0
GCGCAAGTTCAGCTTAAGGAT     AQVQLKD        1     0
GCGCAAGTTCCTGTGCCTGGT     AQVPVPG        1     0
GCGCAAGTTCGTCTTTCTCCG     AQVRLSP        1     0
GCGCAATATCCGTCTAAGGGT     AQYPSKG        1     0
GCGCAATCGCTGCGGTATCCT     AQSLRYP        1     0
GCGCAATCGGCGTCGCAGTTG     AQSASQL        1     0
GCGCAATCGTATATGGTTGTG     AQSYMVV        1     0
GCGCAATCTACTCATGTTGGT     AQSTHVG        1     0
GCGCAATCTTTGATGTGTTGG     AQSLMCW        1     0
GCGCAATGGCCGCATCCTTTG     AQWPHPL        1     0
GCGCAATGGGTGCAGAATACG     AQWVQNT        1     0
GCGCAATGTCCTGCTAATCCT     AQCPANP        1     0
GCGCAATTGACTCCGCCTTCT     AQLTPPS        1     0
GCGCAATTGCAGAAGCATGTG     AQLQKHV        1     0
GCGCAATTGGTGACTCCTACG     AQLVTPT        1     0
GCGCAATTTGCGGGGATGGTT     AQFAGMV        1     0
GCGCAATTTGGGTATCCTCCT     AQFGYPP        1     0
GCGCACAAGCTGGCTATTCTG     AHKLAIL        1     0
GCGCACACGCTTCGTCCTCCG     AHTLRPP        1     0
GCGCACCATACGACGAATGGG     AHHTTNG        1     0
GCGCACCATAGGCCTGGGATG     AHHRPGM        1     0
GCGCACCATGTTCTGTTGTGG     AHHVLLW        1     0
GCGCACCTGCCTAGGCCTCAG     AHLPRPQ        1     0
GCGCACCTGGATACGCTGACT     AHLDTLT        1     0
GCGCACGCTAAGCTGCCGACG     AHAKLPT        1     0
GCGCACGCTCTGGCTGGTCAT     AHALAGH        1     0
GCGCACGTTAATGCTTCGGTG     AHVNASV        1     0
GCGCACTATACGCCGACTATT     AHYTPTI        1     0
GCGCAGAAAATTCCTCGGATG     AQKIPRM        1     0
GCGCAGAAACCGAATGTGGAG     AQKPNVE        1     0
GCGCAGAAACCTTTTGCTGTG     AQKPFAV        1     0
GCGCAGAACTGGCATCTGGGT     AQNWHLG        1     0
GCGCAGAAGAAGATGGCGCCG     AQKKMAP        1     0
GCGCAGAAGAAGCTTCCGGAT     AQKKLPD        1     0
GCGCAGAAGAAGTGGCTGCAT     AQKKWLH        1     0
GCGCAGAAGAATACGACGACT     AQKNTTT        1     0
GCGCAGAAGAATACGATGTTT     AQKNTMF        1     0
GCGCAGAAGAATACGTCTGTT     AQKNTSV        1     0
GCGCAGAAGAATACTAATGGT     AQKNTNG        1     0
GCGCAGAAGAATACTTGTCCG     AQKNTCP        1     0
GCGCAGAAGAATAGTCCGCAG     AQKNSPQ        1     0
GCGCAGAAGAATCCGCATCCG     AQKNPHP        1     0
GCGCAGAAGAATCCGCCGGGG     AQKNPPG        1     0
GCGCAGAAGAATCCGCTGGTT     AQKNPLV        1     0
GCGCAGAAGAATCCTGCGGCG     AQKNPAA        1     0
GCGCAGAAGAATCCTTGTGTT     AQKNPCV        1     0
GCGCAGAAGAATCTGCCGGCG     AQKNLPA        1     0
GCGCAGAAGAATCTGGCTTAG     AQKNLAQ        1     0
GCGCAGAAGAATGATCATACT     AQKNDHT        1     0
GCGCAGAAGAATGCGAATGCG     AQKNANA        1     0
GCGCAGAAGAATGCTCAGGCG     AQKNAQA        1     0
GCGCAGAAGAATGCTCTGATG     AQKNALM        1     0
GCGCAGAAGAATGCTGACCCT     AQKNADP        1     0
GCGCAGAAGAATGGTGTTCCG     AQKNGVP        1     0
GCGCAGAAGAATGTGTGGACT     AQKNVWT        1     0
GCGCAGAAGAATTATCCTCGT     AQKNYPR        1     0
GCGCAGAAGAATTCTAATAGT     AQKNSNS        1     0
GCGCAGAAGAATTGGCCGGTG     AQKNWPV        1     0
GCGCAGAAGAATTTGCGATAT     AQKNLRY        1     0
GCGCAGAAGAATTTGTATGGG     AQKNLYG        1     0
GCGCAGAAGACGAAGATTGAT     AQKTKID        1     0
GCGCAGAAGACGAAGCAGATT     AQKTKQI        1     0
GCGCAGAAGACGAATACGTAT     AQKTNTY        1     0
GCGCAGAAGACGAATCCGTGT     AQKTNPC        1     0
GCGCAGAAGACGACGAATACT     AQKTTNT        1     0
GCGCAGAAGACGACGCCTTCT     AQKTTPS        1     0
GCGCAGAAGACGATTCCGACG     AQKTIPT        1     0
GCGCAGAAGACGATTGATGGT     AQKTIDG        1     0
GCGCAGAAGACGATTTGGGCG     AQKTIWA        1     0
GCGCAGAAGACGCCGGGGCCG     AQKTPGP        1     0
GCGCAGAAGACGCCGTGGCCG     AQKTPWP        1     0
GCGCAGAAGACGCCGTTTTTG     AQKTPFL        1     0
GCGCAGAAGACGCCTCCGAAG     AQKTPPK        1     0
GCGCAGAAGACGCCTGATAAT     AQKTPDN        1     0
GCGCAGAAGACGCTTGGTTGG     AQKTLGW        1     0
GCGCAGAAGACGGATACGCCT     AQKTDTP        1     0
GCGCAGAAGACGGATCAGGTT     AQKTDQV        1     0
GCGCAGAAGACGGATTGGTCT     AQKTDWS        1     0
GCGCAGAAGACGGCGCCGCTT     AQKTAPL        1     0
GCGCAGAAGACGGCGTATTCG     AQKTAYS        1     0
GCGCAGAAGACGGTTCCGACT     AQKTVPT        1     0
GCGCAGAAGACGTATACTCGG     AQKTYTR        1     0
GCGCAGAAGACGTATTCGCGG     AQKTYSR        1     0
GCGCAGAAGACGTCGACTCAT     AQKTSTH        1     0
GCGCAGAAGACGTCGTCGTCT     AQKTSSS        1     0
GCGCAGAAGACGTCGTGTACT     AQKTSCT        1     0
GCGCAGAAGACGTGGTTGTTG     AQKTWLL        1     0
GCGCAGAAGACGTTTCTTATG     AQKTFLM        1     0
GCGCAGAAGACTAAGACTAAT     AQKTKTN        1     0
GCGCAGAAGACTAATCATCCT     AQKTNHP        1     0
GCGCAGAAGACTAATCCTGCT     AQKTNPA        1     0
GCGCAGAAGACTAATTTTAGG     AQKTNFR        1     0
GCGCAGAAGACTACGAAGAGT     AQKTTKS        1     0
GCGCAGAAGACTACGGCTCCT     AQKTTAP        1     0
GCGCAGAAGACTACTACGTCT     AQKTTTS        1     0
GCGCAGAAGACTACTCCGGTG     AQKTTPV        1     0
GCGCAGAAGACTACTTTTCCG     AQKTTFP        1     0
GCGCAGAAGACTATGACGCTT     AQKTMTL        1     0
GCGCAGAAGACTATGCAGCTG     AQKTMQL        1     0
GCGCAGAAGACTATGCCGTTT     AQKTMPF        1     0
GCGCAGAAGACTATGGCTGCT     AQKTMAA        1     0
GCGCAGAAGACTATTTCGCAT     AQKTISH        1     0
GCGCAGAAGACTCAGCTGACT     AQKTQLT        1     0
GCGCAGAAGACTCAGGGGGAT     AQKTQGD        1     0
GCGCAGAAGACTCAGGGTAAT     AQKTQGN        1     0
GCGCAGAAGACTCCGATGAGT     AQKTPMS        1     0
GCGCAGAAGACTCCGCTGATG     AQKTPLM        1     0
GCGCAGAAGACTCCTAGTGCT     AQKTPSA        1     0
GCGCAGAAGACTCCTCCGAAT     AQKTPPN        1     0
GCGCAGAAGACTCCTCCTAGT     AQKTPPS        1     0
GCGCAGAAGACTCCTGGGTGG     AQKTPGW        1     0
GCGCAGAAGACTCTTCCGAAG     AQKTLPK        1     0
GCGCAGAAGACTGATCGTTGG     AQKTDRW        1     0
GCGCAGAAGACTGATGGTAGT     AQKTDGS        1     0
GCGCAGAAGACTGCGGGTGCG     AQKTAGA        1     0
GCGCAGAAGACTGGTCTTGTG     AQKTGLV        1     0
GCGCAGAAGACTGTGAGACCG     AQKTVRP        1     0
GCGCAGAAGACTGTGGATCCT     AQKTVDP        1     0
GCGCAGAAGACTGTTACGAAT     AQKTVTN        1     0
GCGCAGAAGACTTATCTGCGG     AQKTYLR        1     0
GCGCAGAAGACTTATCTTATA     AQKTYLI        1     0
GCGCAGAAGACTTCGTTTCTG     AQKTSFL        1     0
GCGCAGAAGACTTGTCATCCT     AQKTCHP        1     0
GCGCAGAAGACTTTTACTCTG     AQKTFTL        1     0
GCGCAGAAGAGGATGCCGGTT     AQKRMPV        1     0
GCGCAGAAGAGTACTCAGCGT     AQKSTQR        1     0
GCGCAGAAGAGTATTATGAAT     AQKSIMN        1     0
GCGCAGAAGAGTCCGCATCCG     AQKSPHP        1     0
GCGCAGAAGAGTCCTCGTGTT     AQKSPRV        1     0
GCGCAGAAGAGTCGTACGAAT     AQKSRTN        1     0
GCGCAGAAGAGTCGTGTGACT     AQKSRVT        1     0
GCGCAGAAGAGTCTTCCTCAG     AQKSLPQ        1     0
GCGCAGAAGAGTGCGACTATG     AQKSATM        1     0
GCGCAGAAGAGTGCGCTGGAT     AQKSALD        1     0
GCGCAGAAGAGTTATTCTCTT     AQKSYSL        1     0
GCGCAGAAGAGTTCGGTGTAT     AQKSSVY        1     0
GCGCAGAAGAGTTCTGGGCCT     AQKSSGP        1     0
GCGCAGAAGATGAATCCTCCG     AQKMNPP        1     0
GCGCAGAAGATGACGGCTTTT     AQKMTAF        1     0
GCGCAGAAGATGACTGTGGCG     AQKMTVA        1     0
GCGCAGAAGATGAGTCCTGTG     AQKMSPV        1     0
GCGCAGAAGATGATGAATCCT     AQKMMNP        1     0
GCGCAGAAGATGATGGCTAAG     AQKMMAK        1     0
GCGCAGAAGATGCAGCCGTGG     AQKMQPW        1     0
GCGCAGAAGATGCATAATAGT     AQKMHNS        1     0
GCGCAGAAGATGCATACGCTT     AQKMHTL        1     0
GCGCAGAAGATGCATCATGAT     AQKMHHD        1     0
GCGCAGAAGATGCCGCTGCTG     AQKMPLL        1     0
GCGCAGAAGATGCCTAATACT     AQKMPNT        1     0
GCGCAGAAGATGCCTATTTCG     AQKMPIS        1     0
GCGCAGAAGATGCCTGAGTCT     AQKMPES        1     0
GCGCAGAAGATGCGGTATTCT     AQKMRYS        1     0
GCGCAGAAGATGGCGCCTAGG     AQKMAPR        1     0
GCGCAGAAGATGGCTACGTAG     AQKMATQ        1     0
GCGCAGAAGATGGGGATGTTG     AQKMGML        1     0
GCGCAGAAGATGGGGCATTAG     AQKMGHQ        1     0
GCGCAGAAGATGTCGAGTAGT     AQKMSSS        1     0
GCGCAGAAGATTAGTACGCCT     AQKISTP        1     0
GCGCAGAAGATTAGTCATTGG     AQKISHW        1     0
GCGCAGAAGATTCATATGGGT     AQKIHMG        1     0
GCGCAGAAGATTCCGCCGAGG     AQKIPPR        1     0
GCGCAGAAGATTCGTGTGCCG     AQKIRVP        1     0
GCGCAGAAGATTCTGTCGTCT     AQKILSS        1     0
GCGCAGAAGATTCTTCCGAAT     AQKILPN        1     0
GCGCAGAAGATTGAGCCGGAG     AQKIEPE        1     0
GCGCAGAAGATTGCGGGGCCT     AQKIAGP        1     0
GCGCAGAAGATTGGGCAGGAG     AQKIGQE        1     0
GCGCAGAAGATTGGGCGTGCT     AQKIGRA        1     0
GCGCAGAAGATTGTGCCTCTG     AQKIVPL        1     0
GCGCAGAAGATTGTGCTGGTG     AQKIVLV        1     0
GCGCAGAAGATTTAGGTGGAG     AQKIQVE        1     0
GCGCAGAAGCAGAAGTGTCTG     AQKQKCL        1     0
GCGCAGAAGCAGAATCCGCTG     AQKQNPL        1     0
GCGCAGAAGCAGATTAGGTAT     AQKQIRY        1     0
GCGCAGAAGCAGCATTCGTTT     AQKQHSF        1     0
GCGCAGAAGCAGCCGATTCAG     AQKQPIQ        1     0
GCGCAGAAGCAGCCGCAGAAG     AQKQPQK        1     0
GCGCAGAAGCAGCCGCCTGCT     AQKQPPA        1     0
GCGCAGAAGCAGCCTCAGCTT     AQKQPQL        1     0
GCGCAGAAGCAGCCTCATATT     AQKQPHI        1     0
GCGCAGAAGCAGCCTGTGGCG     AQKQPVA        1     0
GCGCAGAAGCAGCTGCGTGTT     AQKQLRV        1     0
GCGCAGAAGCAGCTGGCTCGT     AQKQLAR        1     0
GCGCAGAAGCAGCTGTCGCTT     AQKQLSL        1     0
GCGCAGAAGCAGCTGTCTCGT     AQKQLSR        1     0
GCGCAGAAGCAGGCGGCGTGG     AQKQAAW        1     0
GCGCAGAAGCAGGGTAATAAT     AQKQGNN        1     0
GCGCAGAAGCAGTCGCATCGG     AQKQSHR        1     0
GCGCAGAAGCAGTCGTCGACT     AQKQSST        1     0
GCGCAGAAGCAGTGGAGTGGT     AQKQWSG        1     0
GCGCAGAAGCAGTTGACTTGT     AQKQLTC        1     0
GCGCAGAAGCAGTTTAATAAT     AQKQFNN        1     0
GCGCAGAAGCATAATATGTAT     AQKHNMY        1     0
GCGCAGAAGCATAATCGGATG     AQKHNRM        1     0
GCGCAGAAGCATAATGTGTAT     AQKHNVY        1     0
GCGCAGAAGCATACGATGGCG     AQKHTMA        1     0
GCGCAGAAGCATACGCCGAGG     AQKHTPR        1     0
GCGCAGAAGCATACGTCGAGT     AQKHTSS        1     0
GCGCAGAAGCATACTAGGCAT     AQKHTRH        1     0
GCGCAGAAGCATACTGCTCGT     AQKHTAR        1     0
GCGCAGAAGCATACTTGGCCG     AQKHTWP        1     0
GCGCAGAAGCATAGTATTGTG     AQKHSIV        1     0
GCGCAGAAGCATATGACTCAG     AQKHMTQ        1     0
GCGCAGAAGCATATGTCGGTG     AQKHMSV        1     0
GCGCAGAAGCATATGTCTCCT     AQKHMSP        1     0
GCGCAGAAGCATCAGCAGCCT     AQKHQQP        1     0
GCGCAGAAGCATCATACGCCG     AQKHHTP        1     0
GCGCAGAAGCATCATACGTAT     AQKHHTY        1     0
GCGCAGAAGCATCATCATCCG     AQKHHHP        1     0
GCGCAGAAGCATCATGCTATG     AQKHHAM        1     0
GCGCAGAAGCATCCGATTCAG     AQKHPIQ        1     0
GCGCAGAAGCATCCTATGCAT     AQKHPMH        1     0
GCGCAGAAGCATCTGACTACT     AQKHLTT        1     0
GCGCAGAAGCATCTTTCTAGT     AQKHLSS        1     0
GCGCAGAAGCATGAGATGAGT     AQKHEMS        1     0
GCGCAGAAGCATGATGCGCTT     AQKHDAL        1     0
GCGCAGAAGCATGCGATGTAT     AQKHAMY        1     0
GCGCAGAAGCATGCGGTTTGT     AQKHAVC        1     0
GCGCAGAAGCATGTGATTGCG     AQKHVIA        1     0
GCGCAGAAGCATGTGCCTGAT     AQKHVPD        1     0
GCGCAGAAGCATGTGCTGCTT     AQKHVLL        1     0
GCGCAGAAGCATGTTAGTCGT     AQKHVSR        1     0
GCGCAGAAGCATGTTCGTTAT     AQKHVRY        1     0
GCGCAGAAGCATTAGCTGGGT     AQKHQLG        1     0
GCGCAGAAGCATTATGCGCTG     AQKHYAL        1     0
GCGCAGAAGCATTCGCATACT     AQKHSHT        1     0
GCGCAGAAGCATTCGCTGAAG     AQKHSLK        1     0
GCGCAGAAGCATTCGTCTCTG     AQKHSSL        1     0
GCGCAGAAGCATTCTCCGGAG     AQKHSPE        1     0
GCGCAGAAGCATTCTCCTCCT     AQKHSPP        1     0
GCGCAGAAGCATTGGACTTAG     AQKHWTQ        1     0
GCGCAGAAGCATTGGATGACG     AQKHWMT        1     0
GCGCAGAAGCATTTTCCGACT     AQKHFPT        1     0
GCGCAGAAGCATTTTTCGATT     AQKHFSI        1     0
GCGCAGAAGCCGAATCATCCT     AQKPNHP        1     0
GCGCAGAAGCCGAATGCTAAT     AQKPNAN        1     0
GCGCAGAAGCCGACGACGCAT     AQKPTTH        1     0
GCGCAGAAGCCGACGCCGTAG     AQKPTPQ        1     0
GCGCAGAAGCCGACTATGTAG     AQKPTMQ        1     0
GCGCAGAAGCCGACTCCTACT     AQKPTPT        1     0
GCGCAGAAGCCGACTTTTCTG     AQKPTFL        1     0
GCGCAGAAGCCGATTCCGTCT     AQKPIPS        1     0
GCGCAGAAGCCGATTCCTGCT     AQKPIPA        1     0
GCGCAGAAGCCGCATAATGCT     AQKPHNA        1     0
GCGCAGAAGCCGCATCAGACT     AQKPHQT        1     0
GCGCAGAAGCCGCATGCGGGG     AQKPHAG        1     0
GCGCAGAAGCCGCCGACTTGT     AQKPPTC        1     0
GCGCAGAAGCCGCCTCGGGAG     AQKPPRE        1     0
GCGCAGAAGCCGCCTCGGTGG     AQKPPRW        1     0
GCGCAGAAGCCGCCTCGTCTT     AQKPPRL        1     0
GCGCAGAAGCCGCGTCTGTCG     AQKPRLS        1     0
GCGCAGAAGCCGCTGAAGTCG     AQKPLKS        1     0
GCGCAGAAGCCGCTGTTGATT     AQKPLLI        1     0
GCGCAGAAGCCGGCTAAGTTT     AQKPAKF        1     0
GCGCAGAAGCCGGCTGATCAG     AQKPADQ        1     0
GCGCAGAAGCCGGCTTTGGCG     AQKPALA        1     0
GCGCAGAAGCCGGGTCTTCAG     AQKPGLQ        1     0
GCGCAGAAGCCGGTGTCGCTT     AQKPVSL        1     0
GCGCAGAAGCCGGTTAAGCCT     AQKPVKP        1     0
GCGCAGAAGCCGGTTCATTAG     AQKPVHQ        1     0
GCGCAGAAGCCGTAGATGCGT     AQKPQMR        1     0
GCGCAGAAGCCGTATGTTCAG     AQKPYVQ        1     0
GCGCAGAAGCCGTCGATGATG     AQKPSMM        1     0
GCGCAGAAGCCGTCGTATAGT     AQKPSYS        1     0
GCGCAGAAGCCGTCTCATTGT     AQKPSHC        1     0
GCGCAGAAGCCGTCTCGGCAT     AQKPSRH        1     0
GCGCAGAAGCCGTCTGAGCCG     AQKPSEP        1     0
GCGCAGAAGCCGTCTTTGATT     AQKPSLI        1     0
GCGCAGAAGCCGTGTAAGTTT     AQKPCKF        1     0
GCGCAGAAGCCGTTGCTGCCT     AQKPLLP        1     0
GCGCAGAAGCCGTTGTCTGTT     AQKPLSV        1     0
GCGCAGAAGCCTAATTTGCCT     AQKPNLP        1     0
GCGCAGAAGCCTACGCATGAT     AQKPTHD        1     0
GCGCAGAAGCCTACGCCTTAT     AQKPTPY        1     0
GCGCAGAAGCCTACTCCTCAG     AQKPTPQ        1     0
GCGCAGAAGCCTACTCGTATT     AQKPTRI        1     0
GCGCAGAAGCCTACTCGTGAT     AQKPTRD        1     0
GCGCAGAAGCCTAGGATGGAT     AQKPRMD        1     0
GCGCAGAAGCCTAGTAGGTAT     AQKPSRY        1     0
GCGCAGAAGCCTATGACGAAT     AQKPMTN        1     0
GCGCAGAAGCCTATGCCGCCT     AQKPMPP        1     0
GCGCAGAAGCCTATTTCTTGG     AQKPISW        1     0
GCGCAGAAGCCTCAGTGGGTG     AQKPQWV        1     0
GCGCAGAAGCCTCATAATGCG     AQKPHNA        1     0
GCGCAGAAGCCTCATCATGTG     AQKPHHV        1     0
GCGCAGAAGCCTCATCCGCTT     AQKPHPL        1     0
GCGCAGAAGCCTCATCTTAGT     AQKPHLS        1     0
GCGCAGAAGCCTCATGCTCCG     AQKPHAP        1     0
GCGCAGAAGCCTCCGAATACG     AQKPPNT        1     0
GCGCAGAAGCCTCCTAATGCG     AQKPPNA        1     0
GCGCAGAAGCCTCCTACGCAG     AQKPPTQ        1     0
GCGCAGAAGCCTCCTAGTACT     AQKPPST        1     0
GCGCAGAAGCCTCCTCCGTCT     AQKPPPS        1     0
GCGCAGAAGCCTCCTCGGACT     AQKPPRT        1     0
GCGCAGAAGCCTCCTGCGAAT     AQKPPAN        1     0
GCGCAGAAGCCTCCTTTGTTT     AQKPPLF        1     0
GCGCAGAAGCCTCGGACTTGG     AQKPRTW        1     0
GCGCAGAAGCCTCGGCTGCCT     AQKPRLP        1     0
GCGCAGAAGCCTCGTCAGCTG     AQKPRQL        1     0
GCGCAGAAGCCTCGTTTGCTT     AQKPRLL        1     0
GCGCAGAAGCCTCGTTTTCAT     AQKPRFH        1     0
GCGCAGAAGCCTCTGGTGCAT     AQKPLVH        1     0
GCGCAGAAGCCTCTTACTTTG     AQKPLTL        1     0
GCGCAGAAGCCTCTTCTGGGT     AQKPLLG        1     0
GCGCAGAAGCCTGAGGAGCGG     AQKPEER        1     0
GCGCAGAAGCCTGAGTCGCCT     AQKPESP        1     0
GCGCAGAAGCCTGATCTGTCT     AQKPDLS        1     0
GCGCAGAAGCCTGCGGATGCT     AQKPADA        1     0
GCGCAGAAGCCTGCTAATGAG     AQKPANE        1     0
GCGCAGAAGCCTGCTATTTAT     AQKPAIY        1     0
GCGCAGAAGCCTGCTGGTACT     AQKPAGT        1     0
GCGCAGAAGCCTGGTAATGCT     AQKPGNA        1     0
GCGCAGAAGCCTGTGCATCTT     AQKPVHL        1     0
GCGCAGAAGCCTGTGGTGGTG     AQKPVVV        1     0
GCGCAGAAGCCTGTTCTGATT     AQKPVLI        1     0
GCGCAGAAGCCTTCGCAGCCT     AQKPSQP        1     0
GCGCAGAAGCCTTCTCAGCTG     AQKPSQL        1     0
GCGCAGAAGCCTTCTCATATT     AQKPSHI        1     0
GCGCAGAAGCCTTGGCCTAGG     AQKPWPR        1     0
GCGCAGAAGCCTTTAACTCGT     AQKPLTR        1     0
GCGCAGAAGCCTTTTCCTGTG     AQKPFPV        1     0
GCGCAGAAGCCTTTTCGTTGG     AQKPFRW        1     0
GCGCAGAAGCGGATTAATCCG     AQKRINP        1     0
GCGCAGAAGCGTGTTGAGCTG     AQKRVEL        1     0
GCGCAGAAGCTGAAGGAGCAT     AQKLKEH        1     0
GCGCAGAAGCTGAAGGTTCCT     AQKLKVP        1     0
GCGCAGAAGCTGAATCCGCCG     AQKLNPP        1     0
GCGCAGAAGCTGACTCTTCAG     AQKLTLQ        1     0
GCGCAGAAGCTGACTTCGTTT     AQKLTSF        1     0
GCGCAGAAGCTGAGTACGGCT     AQKLSTA        1     0
GCGCAGAAGCTGATGTCTACT     AQKLMST        1     0
GCGCAGAAGCTGATGTTGTAT     AQKLMLY        1     0
GCGCAGAAGCTGATTCGTTCT     AQKLIRS        1     0
GCGCAGAAGCTGATTCTTCAT     AQKLILH        1     0
GCGCAGAAGCTGCATCATGAT     AQKLHHD        1     0
GCGCAGAAGCTGCCGACGCGT     AQKLPTR        1     0
GCGCAGAAGCTGCCTAATGCT     AQKLPNA        1     0
GCGCAGAAGCTGCCTCCTCCT     AQKLPPP        1     0
GCGCAGAAGCTGCTTTCTCAT     AQKLLSH        1     0
GCGCAGAAGCTGGCGTCTTTT     AQKLASF        1     0
GCGCAGAAGCTGGCTAAGTCT     AQKLAKS        1     0
GCGCAGAAGCTGGCTACTCAG     AQKLATQ        1     0
GCGCAGAAGCTGGGTTATTTG     AQKLGYL        1     0
GCGCAGAAGCTGTAGAGTACG     AQKLQST        1     0
GCGCAGAAGCTGTATCCTAAG     AQKLYPK        1     0
GCGCAGAAGCTGTATGTGGAT     AQKLYVD        1     0
GCGCAGAAGCTGTATTGTCGT     AQKLYCR        1     0
GCGCAGAAGCTGTCTATGCAG     AQKLSMQ        1     0
GCGCAGAAGCTGTGGGGGAGT     AQKLWGS        1     0
GCGCAGAAGCTGTTGCTTCAT     AQKLLLH        1     0
GCGCAGAAGCTGTTGTTTCAG     AQKLLFQ        1     0
GCGCAGAAGCTGTTTTGTCCG     AQKLFCP        1     0
GCGCAGAAGCTTAAGGCTACG     AQKLKAT        1     0
GCGCAGAAGCTTAATCATTCT     AQKLNHS        1     0
GCGCAGAAGCTTAATCTGAAG     AQKLNLK        1     0
GCGCAGAAGCTTACGCCGCTT     AQKLTPL        1     0
GCGCAGAAGCTTACTATGCCG     AQKLTMP        1     0
GCGCAGAAGCTTATTTCGCCG     AQKLISP        1     0
GCGCAGAAGCTTCATCTGCCG     AQKLHLP        1     0
GCGCAGAAGCTTCCGATGCAG     AQKLPMQ        1     0
GCGCAGAAGCTTCCGGTGCGT     AQKLPVR        1     0
GCGCAGAAGCTTCCGGTGCTG     AQKLPVL        1     0
GCGCAGAAGCTTCCGTCGCTG     AQKLPSL        1     0
GCGCAGAAGCTTCCTCATCCT     AQKLPHP        1     0
GCGCAGAAGCTTCCTTCTCTT     AQKLPSL        1     0
GCGCAGAAGCTTGCTTTGACT     AQKLALT        1     0
GCGCAGAAGCTTGGTACTACG     AQKLGTT        1     0
GCGCAGAAGCTTGGTCCTCAT     AQKLGPH        1     0
GCGCAGAAGCTTGGTGCTTAG     AQKLGAQ        1     0
GCGCAGAAGGAGACGAATCTG     AQKETNL        1     0
GCGCAGAAGGAGACGGTGGAT     AQKETVD        1     0
GCGCAGAAGGAGAGTGCGGCT     AQKESAA        1     0
GCGCAGAAGGAGCAGAATAAT     AQKEQNN        1     0
GCGCAGAAGGAGCATACGATG     AQKEHTM        1     0
GCGCAGAAGGAGCATCGGACG     AQKEHRT        1     0
GCGCAGAAGGAGCCGTGTGCG     AQKEPCA        1     0
GCGCAGAAGGAGCCTACGCTG     AQKEPTL        1     0
GCGCAGAAGGAGCGTCTTACG     AQKERLT        1     0
GCGCAGAAGGAGCTTAATCTT     AQKELNL        1     0
GCGCAGAAGGAGGCGGCGAGT     AQKEAAS        1     0
GCGCAGAAGGAGGGGCATAGG     AQKEGHR        1     0
GCGCAGAAGGAGGGGCTTGCT     AQKEGLA        1     0
GCGCAGAAGGAGTATCCTCTT     AQKEYPL        1     0
GCGCAGAAGGAGTCGACTCTT     AQKESTL        1     0
GCGCAGAAGGAGTCTTATACT     AQKESYT        1     0
GCGCAGAAGGAGTTTCGTATT     AQKEFRI        1     0
GCGCAGAAGGATAAGCTGCTG     AQKDKLL        1     0
GCGCAGAAGGATAATCCTCGG     AQKDNPR        1     0
GCGCAGAAGGATAATGCGCGG     AQKDNAR        1     0
GCGCAGAAGGATACGCCGTTG     AQKDTPL        1     0
GCGCAGAAGGATACGCCTGTT     AQKDTPV        1     0
GCGCAGAAGGATACGTTTCTG     AQKDTFL        1     0
GCGCAGAAGGATATTCCGCTT     AQKDIPL        1     0
GCGCAGAAGGATATTGCTCCT     AQKDIAP        1     0
GCGCAGAAGGATCAGCCGACG     AQKDQPT        1     0
GCGCAGAAGGATCAGCTTCTG     AQKDQLL        1     0
GCGCAGAAGGATCCGAGGGTG     AQKDPRV        1     0
GCGCAGAAGGATCCGCTTGAG     AQKDPLE        1     0
GCGCAGAAGGATCCTGTGACT     AQKDPVT        1     0
GCGCAGAAGGATCGGCCTCCG     AQKDRPP        1     0
GCGCAGAAGGATCTTGGTTTT     AQKDLGF        1     0
GCGCAGAAGGATGATATTCGG     AQKDDIR        1     0
GCGCAGAAGGATGCTCATCCT     AQKDAHP        1     0
GCGCAGAAGGATGGGATGGCT     AQKDGMA        1     0
GCGCAGAAGGATGGTCCGCAT     AQKDGPH        1     0
GCGCAGAAGGATTCGAAGTGG     AQKDSKW        1     0
GCGCAGAAGGATTCGTCGCAG     AQKDSSQ        1     0
GCGCAGAAGGATTCTACGTGT     AQKDSTC        1     0
GCGCAGAAGGATTCTATGCAT     AQKDSMH        1     0
GCGCAGAAGGATTGGTCTCAG     AQKDWSQ        1     0
GCGCAGAAGGCGAATTCGACG     AQKANST        1     0
GCGCAGAAGGCGACGGTTCTG     AQKATVL        1     0
GCGCAGAAGGCGACTCCGTAT     AQKATPY        1     0
GCGCAGAAGGCGATGCAGACG     AQKAMQT        1     0
GCGCAGAAGGCGCCGTGGGGT     AQKAPWG        1     0
GCGCAGAAGGCGGATTTTTAG     AQKADFQ        1     0
GCGCAGAAGGCGGCGAAGCTG     AQKAAKL        1     0
GCGCAGAAGGCGGCGCTTCCT     AQKAALP        1     0
GCGCAGAAGGCGGGTACGCAT     AQKAGTH        1     0
GCGCAGAAGGCGGTGCAGTCT     AQKAVQS        1     0
GCGCAGAAGGCGTAGATTACG     AQKAQIT        1     0
GCGCAGAAGGCGTGTGCTCCT     AQKACAP        1     0
GCGCAGAAGGCTAATTGTCCG     AQKANCP        1     0
GCGCAGAAGGCTACGCATCAG     AQKATHQ        1     0
GCGCAGAAGGCTACGGGTACG     AQKATGT        1     0
GCGCAGAAGGCTACGTATCTT     AQKATYL        1     0
GCGCAGAAGGCTACTACTCTG     AQKATTL        1     0
GCGCAGAAGGCTAGGACTGTG     AQKARTV        1     0
GCGCAGAAGGCTAGGCATGAT     AQKARHD        1     0
GCGCAGAAGGCTAGTTCGGTT     AQKASSV        1     0
GCGCAGAAGGCTATTTCTCGT     AQKAISR        1     0
GCGCAGAAGGCTCAGCGTACT     AQKAQRT        1     0
GCGCAGAAGGCTCCGTTTAAG     AQKAPFK        1     0
GCGCAGAAGGCTCCTTATTCG     AQKAPYS        1     0
GCGCAGAAGGCTCCTTTTGGT     AQKAPFG        1     0
GCGCAGAAGGCTCGGTGTCAT     AQKARCH        1     0
GCGCAGAAGGCTCGTTCTTTT     AQKARSF        1     0
GCGCAGAAGGCTCTGACTTCG     AQKALTS        1     0
GCGCAGAAGGCTCTTTTTACT     AQKALFT        1     0
GCGCAGAAGGCTGCGTATACG     AQKAAYT        1     0
GCGCAGAAGGCTGCTACGTCT     AQKAATS        1     0
GCGCAGAAGGCTGGGAATCTG     AQKAGNL        1     0
GCGCAGAAGGCTGGGTCTGCG     AQKAGSA        1     0
GCGCAGAAGGCTGTGAGGAGT     AQKAVRS        1     0
GCGCAGAAGGCTGTGGGTACT     AQKAVGT        1     0
GCGCAGAAGGCTTATAGTTCG     AQKAYSS        1     0
GCGCAGAAGGCTTGTGCGGTT     AQKACAV        1     0
GCGCAGAAGGCTTTGCCGCAT     AQKALPH        1     0
GCGCAGAAGGGGACGTTTGTT     AQKGTFV        1     0
GCGCAGAAGGGGAGTCATTAT     AQKGSHY        1     0
GCGCAGAAGGGGATTGTGCTT     AQKGIVL        1     0
GCGCAGAAGGGGCCGCCTCTG     AQKGPPL        1     0
GCGCAGAAGGGGCCGGAGACT     AQKGPET        1     0
GCGCAGAAGGGGCCTAGGCTG     AQKGPRL        1     0
GCGCAGAAGGGGCTGTTTAAT     AQKGLFN        1     0
GCGCAGAAGGGGGAGCCGGGT     AQKGEPG        1     0
GCGCAGAAGGGGGATTATTTG     AQKGDYL        1     0
GCGCAGAAGGGGGCGGTGATG     AQKGAVM        1     0
GCGCAGAAGGGGGCTCAGCTT     AQKGAQL        1     0
GCGCAGAAGGGGGCTGGGCAG     AQKGAGQ        1     0
GCGCAGAAGGGGGCTTATCAG     AQKGAYQ        1     0
GCGCAGAAGGGGTCGTCTCCT     AQKGSSP        1     0
GCGCAGAAGGGGTTGTTGCAG     AQKGLLQ        1     0
GCGCAGAAGGGTATGGCGTCG     AQKGMAS        1     0
GCGCAGAAGGGTATGTTTCAG     AQKGMFQ        1     0
GCGCAGAAGGGTCAGCATATT     AQKGQHI        1     0
GCGCAGAAGGGTCAGGGGATG     AQKGQGM        1     0
GCGCAGAAGGGTCATCCTCAT     AQKGHPH        1     0
GCGCAGAAGGGTCCGACTGCT     AQKGPTA        1     0
GCGCAGAAGGGTCCTCCTCTT     AQKGPPL        1     0
GCGCAGAAGGGTCCTCGTCCT     AQKGPRP        1     0
GCGCAGAAGGGTCTGGTTCAT     AQKGLVH        1     0
GCGCAGAAGGGTGAGCGTCTT     AQKGERL        1     0
GCGCAGAAGGGTGATGGTAGT     AQKGDGS        1     0
GCGCAGAAGGGTGGTGGTAGG     AQKGGGR        1     0
GCGCAGAAGGGTGTGACTTTG     AQKGVTL        1     0
GCGCAGAAGGGTTATGGTTAT     AQKGYGY        1     0
GCGCAGAAGGGTTCTACGACG     AQKGSTT        1     0
GCGCAGAAGGGTTCTATGCCG     AQKGSMP        1     0
GCGCAGAAGGGTTGTCTTGCG     AQKGCLA        1     0
GCGCAGAAGGGTTTTAGGGCT     AQKGFRA        1     0
GCGCAGAAGGTGAAGCTGTTG     AQKVKLL        1     0
GCGCAGAAGGTGAATGTGCCT     AQKVNVP        1     0
GCGCAGAAGGTGACGAATCAT     AQKVTNH        1     0
GCGCAGAAGGTGACGAATTCT     AQKVTNS        1     0
GCGCAGAAGGTGACGCCTGAG     AQKVTPE        1     0
GCGCAGAAGGTGAGTAATTGT     AQKVSNC        1     0
GCGCAGAAGGTGATGCCTCTT     AQKVMPL        1     0
GCGCAGAAGGTGATGGCTATG     AQKVMAM        1     0
GCGCAGAAGGTGATTTATGCT     AQKVIYA        1     0
GCGCAGAAGGTGCATCTTAAT     AQKVHLN        1     0
GCGCAGAAGGTGCCTAGGCCG     AQKVPRP        1     0
GCGCAGAAGGTGCCTTTTCAG     AQKVPFQ        1     0
GCGCAGAAGGTGCTGCCTCAT     AQKVLPH        1     0
GCGCAGAAGGTGGAGCATCTG     AQKVEHL        1     0
GCGCAGAAGGTGGATATTCTG     AQKVDIL        1     0
GCGCAGAAGGTGGCGACTAAT     AQKVATN        1     0
GCGCAGAAGGTGGCTCGTCTG     AQKVARL        1     0
GCGCAGAAGGTGGTGAGTGCT     AQKVVSA        1     0
GCGCAGAAGGTGTCTCTGGAT     AQKVSLD        1     0
GCGCAGAAGGTGTCTGGTCCT     AQKVSGP        1     0
GCGCAGAAGGTTAAGCCTCCT     AQKVKPP        1     0
GCGCAGAAGGTTAAGCCTGTG     AQKVKPV        1     0
GCGCAGAAGGTTAAGGAGCAT     AQKVKEH        1     0
GCGCAGAAGGTTACGTGGGGT     AQKVTWG        1     0
GCGCAGAAGGTTACTAGTAGG     AQKVTSR        1     0
GCGCAGAAGGTTCAGCCGTTT     AQKVQPF        1     0
GCGCAGAAGGTTCATATTAAG     AQKVHIK        1     0
GCGCAGAAGGTTCATGCTGGG     AQKVHAG        1     0
GCGCAGAAGGTTCATTTTCCT     AQKVHFP        1     0
GCGCAGAAGGTTCCGCATACG     AQKVPHT        1     0
GCGCAGAAGGTTCCTGCTATT     AQKVPAI        1     0
GCGCAGAAGGTTCGGGTGCCT     AQKVRVP        1     0
GCGCAGAAGGTTCGGTGGCAT     AQKVRWH        1     0
GCGCAGAAGGTTCTGAGGATG     AQKVLRM        1     0
GCGCAGAAGGTTCTTACGCAT     AQKVLTH        1     0
GCGCAGAAGGTTCTTACTACG     AQKVLTT        1     0
GCGCAGAAGGTTCTTCCTCCG     AQKVLPP        1     0
GCGCAGAAGGTTCTTGCTTCG     AQKVLAS        1     0
GCGCAGAAGGTTGAGTAGAAG     AQKVEQK        1     0
GCGCAGAAGGTTGATAGTATG     AQKVDSM        1     0
GCGCAGAAGGTTGCGCATTCT     AQKVAHS        1     0
GCGCAGAAGGTTGCGCCTTTT     AQKVAPF        1     0
GCGCAGAAGGTTGCTCAGTCT     AQKVAQS        1     0
GCGCAGAAGGTTGTTCCGCCG     AQKVVPP        1     0
GCGCAGAAGGTTGTTCTGAGT     AQKVVLS        1     0
GCGCAGAAGGTTTCTACTCCG     AQKVSTP        1     0
GCGCAGAAGGTTTGGGCTCTG     AQKVWAL        1     0
GCGCAGAAGTATACGAATGCT     AQKYTNA        1     0
GCGCAGAAGTATACGTATTCT     AQKYTYS        1     0
GCGCAGAAGTATACTACTCAG     AQKYTTQ        1     0
GCGCAGAAGTATACTCAGCCG     AQKYTQP        1     0
GCGCAGAAGTATACTGATCCT     AQKYTDP        1     0
GCGCAGAAGTATACTTTGAAG     AQKYTLK        1     0
GCGCAGAAGTATATGGATTAT     AQKYMDY        1     0
GCGCAGAAGTATATGGCTACT     AQKYMAT        1     0
GCGCAGAAGTATATGTGTCTT     AQKYMCL        1     0
GCGCAGAAGTATCATCATTTG     AQKYHHL        1     0
GCGCAGAAGTATCATCGTAGT     AQKYHRS        1     0
GCGCAGAAGTATCCGATGGCT     AQKYPMA        1     0
GCGCAGAAGTATCCGTATCTG     AQKYPYL        1     0
GCGCAGAAGTATCCTACTCCT     AQKYPTP        1     0
GCGCAGAAGTATCCTCATGAG     AQKYPHE        1     0
GCGCAGAAGTATCCTTGTGCG     AQKYPCA        1     0
GCGCAGAAGTATCTTTCGCGG     AQKYLSR        1     0
GCGCAGAAGTATGATCATCGG     AQKYDHR        1     0
GCGCAGAAGTATGCGTCTCCT     AQKYASP        1     0
GCGCAGAAGTATGCTTAGAGG     AQKYAQR        1     0
GCGCAGAAGTATGTTTGTACT     AQKYVCT        1     0
GCGCAGAAGTATTCGTCTTCG     AQKYSSS        1     0
GCGCAGAAGTCGAATGCGGAT     AQKSNAD        1     0
GCGCAGAAGTCGACGTCGAAT     AQKSTSN        1     0
GCGCAGAAGTCGAGTCCGCCG     AQKSSPP        1     0
GCGCAGAAGTCGATGCAGTAT     AQKSMQY        1     0
GCGCAGAAGTCGCATACTCCG     AQKSHTP        1     0
GCGCAGAAGTCGCATATTGGG     AQKSHIG        1     0
GCGCAGAAGTCGCATCCTCCG     AQKSHPP        1     0
GCGCAGAAGTCGCCGCCTCTT     AQKSPPL        1     0
GCGCAGAAGTCGCTGCATACT     AQKSLHT        1     0
GCGCAGAAGTCGGATATTACG     AQKSDIT        1     0
GCGCAGAAGTCGGATTCTTAT     AQKSDSY        1     0
GCGCAGAAGTCGGCTCAGTCG     AQKSAQS        1     0
GCGCAGAAGTCGGTGGATCCG     AQKSVDP        1     0
GCGCAGAAGTCGTCGCATTGT     AQKSSHC        1     0
GCGCAGAAGTCGTTGACGTTT     AQKSLTF        1     0
GCGCAGAAGTCTAAGCCGGAT     AQKSKPD        1     0
GCGCAGAAGTCTAAGGCTGAT     AQKSKAD        1     0
GCGCAGAAGTCTACGCTGATT     AQKSTLI        1     0
GCGCAGAAGTCTACTCTGTCG     AQKSTLS        1     0
GCGCAGAAGTCTATGACGCCT     AQKSMTP        1     0
GCGCAGAAGTCTATTGCGAGG     AQKSIAR        1     0
GCGCAGAAGTCTCAGCCGTCG     AQKSQPS        1     0
GCGCAGAAGTCTCATAATACT     AQKSHNT        1     0
GCGCAGAAGTCTCATTGGCAT     AQKSHWH        1     0
GCGCAGAAGTCTCATTGTGTT     AQKSHCV        1     0
GCGCAGAAGTCTCCGTCGGGT     AQKSPSG        1     0
GCGCAGAAGTCTCCGTCTAAT     AQKSPSN        1     0
GCGCAGAAGTCTCCTGTTTGG     AQKSPVW        1     0
GCGCAGAAGTCTCTTCCTCCT     AQKSLPP        1     0
GCGCAGAAGTCTGAGCCTCGG     AQKSEPR        1     0
GCGCAGAAGTCTGATACGGTT     AQKSDTV        1     0
GCGCAGAAGTCTGCGTGTACT     AQKSACT        1     0
GCGCAGAAGTCTGCTCGGGTG     AQKSARV        1     0
GCGCAGAAGTCTGGTATGCCG     AQKSGMP        1     0
GCGCAGAAGTCTGTTAGTTCG     AQKSVSS        1     0
GCGCAGAAGTCTTATTCGCAT     AQKSYSH        1     0
GCGCAGAAGTCTTGGTGGACG     AQKSWWT        1     0
GCGCAGAAGTGGACGATTCCG     AQKWTIP        1     0
GCGCAGAAGTGGACGCCTTAG     AQKWTPQ        1     0
GCGCAGAAGTGGATGATTCCT     AQKWMIP        1     0
GCGCAGAAGTGGCCGGTTACG     AQKWPVT        1     0
GCGCAGAAGTGGCCTACGCGT     AQKWPTR        1     0
GCGCAGAAGTGGCGGTTGCAT     AQKWRLH        1     0
GCGCAGAAGTGGCTTCAGCAT     AQKWLQH        1     0
GCGCAGAAGTGGGCGGCTTAT     AQKWAAY        1     0
GCGCAGAAGTGGTCGCCTCAT     AQKWSPH        1     0
GCGCAGAAGTGGTCTCCGCCG     AQKWSPP        1     0
GCGCAGAAGTGGTGGCAGACG     AQKWWQT        1     0
GCGCAGAAGTGGTTGAAGTTT     AQKWLKF        1     0
GCGCAGAAGTGGTTGGAGGAT     AQKWLED        1     0
GCGCAGAAGTGTAATAGTCAT     AQKCNSH        1     0
GCGCAGAAGTGTACTCAGCTT     AQKCTQL        1     0
GCGCAGAAGTGTCCGTCGCTG     AQKCPSL        1     0
GCGCAGAAGTTGAAGAGTCTG     AQKLKSL        1     0
GCGCAGAAGTTGACGGCTCCG     AQKLTAP        1     0
GCGCAGAAGTTGATTACTCCT     AQKLITP        1     0
GCGCAGAAGTTGCATATTTCT     AQKLHIS        1     0
GCGCAGAAGTTGCATGTTCCG     AQKLHVP        1     0
GCGCAGAAGTTGCTGCCGCCG     AQKLLPP        1     0
GCGCAGAAGTTGCTTTCTGGG     AQKLLSG        1     0
GCGCAGAAGTTGGTTCATGTT     AQKLVHV        1     0
GCGCAGAAGTTGTATCGTTCG     AQKLYRS        1     0
GCGCAGAAGTTGTCGCCGCCG     AQKLSPP        1     0
GCGCAGAAGTTGTGTCATCGG     AQKLCHR        1     0
GCGCAGAAGTTGTTTCCTTAG     AQKLFPQ        1     0
GCGCAGAAGTTTACTGCGTTT     AQKFTAF        1     0
GCGCAGAAGTTTATTCCTGGT     AQKFIPG        1     0
GCGCAGAAGTTTCAGACGTTG     AQKFQTL        1     0
GCGCAGAAGTTTCATGGGGAT     AQKFHGD        1     0
GCGCAGAAGTTTCCTAATACG     AQKFPNT        1     0
GCGCAGAAGTTTCCTCCGTTG     AQKFPPL        1     0
GCGCAGAAGTTTCCTTCGTCT     AQKFPSS        1     0
GCGCAGAAGTTTGATGCTACG     AQKFDAT        1     0
GCGCAGAAGTTTGCTAATATG     AQKFANM        1     0
GCGCAGAAGTTTGTGCCGGGT     AQKFVPG        1     0
GCGCAGAAGTTTTATTCTCTG     AQKFYSL        1     0
GCGCAGAAGTTTTCGGCGATT     AQKFSAI        1     0
GCGCAGAAGTTTTTTAGGTTG     AQKFFRL        1     0
GCGCAGAATAAGAGTAGTCTT     AQNKSSL        1     0
GCGCAGAATAAGATTGCTCAT     AQNKIAH        1     0
GCGCAGAATAAGCAGCATGAG     AQNKQHE        1     0
GCGCAGAATAAGCCGTCTTCG     AQNKPSS        1     0
GCGCAGAATAAGCCTCATAGT     AQNKPHS        1     0
GCGCAGAATAAGCTGGTTATT     AQNKLVI        1     0
GCGCAGAATAAGCTTCCGCTT     AQNKLPL        1     0
GCGCAGAATAAGCTTCGTGAG     AQNKLRE        1     0
GCGCAGAATAAGGATGCTCCT     AQNKDAP        1     0
GCGCAGAATAAGGATGGTCCT     AQNKDGP        1     0
GCGCAGAATAAGGCGAGTAAT     AQNKASN        1     0
GCGCAGAATAAGTAGAATGCT     AQNKQNA        1     0
GCGCAGAATAAGTGGACGCCT     AQNKWTP        1     0
GCGCAGAATAATAATCATCCG     AQNNNHP        1     0
GCGCAGAATAATACTCCGTAT     AQNNTPY        1     0
GCGCAGAATAATAGTTCTGCT     AQNNSSA        1     0
GCGCAGAATAATATGATGCTG     AQNNMML        1     0
GCGCAGAATAATCAGCTGACT     AQNNQLT        1     0
GCGCAGAATAATCAGGCTTCT     AQNNQAS        1     0
GCGCAGAATAATCATAATCCT     AQNNHNP        1     0
GCGCAGAATAATCATGATACG     AQNNHDT        1     0
GCGCAGAATAATCATGGGTAT     AQNNHGY        1     0
GCGCAGAATAATCATTGGGCT     AQNNHWA        1     0
GCGCAGAATAATCCGCATACT     AQNNPHT        1     0
GCGCAGAATAATCCGGGGAAT     AQNNPGN        1     0
GCGCAGAATAATCCTAATTTG     AQNNPNL        1     0
GCGCAGAATAATCCTATTGCT     AQNNPIA        1     0
GCGCAGAATAATCCTTCGTCG     AQNNPSS        1     0
GCGCAGAATAATCGGCCTCAG     AQNNRPQ        1     0
GCGCAGAATAATGAGCTGTCT     AQNNELS        1     0
GCGCAGAATAATGCTCTTCCT     AQNNALP        1     0
GCGCAGAATAATGTTCCTTTT     AQNNVPF        1     0
GCGCAGAATAATTATAGTCAT     AQNNYSH        1     0
GCGCAGAATAATTCTAGTGCT     AQNNSSA        1     0
GCGCAGAATAATTGGTAGACG     AQNNWQT        1     0
GCGCAGAATAATTTTCAGCAG     AQNNFQQ        1     0
GCGCAGAATACGAAGACTTTG     AQNTKTL        1     0
GCGCAGAATACGAAGCCTCAT     AQNTKPH        1     0
GCGCAGAATACGAAGTATCTG     AQNTKYL        1     0
GCGCAGAATACGACGCTGTTT     AQNTTLF        1     0
GCGCAGAATACGAGGACTCAT     AQNTRTH        1     0
GCGCAGAATACGATGCTTACT     AQNTMLT        1     0
GCGCAGAATACGATGTATCGT     AQNTMYR        1     0
GCGCAGAATACGCATGATTAT     AQNTHDY        1     0
GCGCAGAATACGCCTACTCCG     AQNTPTP        1     0
GCGCAGAATACGCGGTCGCAG     AQNTRSQ        1     0
GCGCAGAATACGCTTGAGCCG     AQNTLEP        1     0
GCGCAGAATACGCTTTTGGTG     AQNTLLV        1     0
GCGCAGAATACGGAGCGTGCG     AQNTERA        1     0
GCGCAGAATACGGATCAGTCG     AQNTDQS        1     0
GCGCAGAATACGGCGCCTTTG     AQNTAPL        1     0
GCGCAGAATACGGCTACGTAT     AQNTATY        1     0
GCGCAGAATACGGCTCCGGCG     AQNTAPA        1     0
GCGCAGAATACGGGTAGGAAT     AQNTGRN        1     0
GCGCAGAATACGGTGACGCAG     AQNTVTQ        1     0
GCGCAGAATACGTAGGTGTGG     AQNTQVW        1     0
GCGCAGAATACGTATACTATG     AQNTYTM        1     0
GCGCAGAATACGTTGCCGACT     AQNTLPT        1     0
GCGCAGAATACTAATCCTCTT     AQNTNPL        1     0
GCGCAGAATACTAATCCTTCG     AQNTNPS        1     0
GCGCAGAATACTACGAGGATT     AQNTTRI        1     0
GCGCAGAATACTACGGAGTCG     AQNTTES        1     0
GCGCAGAATACTACTAGTTCT     AQNTTSS        1     0
GCGCAGAATACTAGGCTTTCG     AQNTRLS        1     0
GCGCAGAATACTATGCTGCCG     AQNTMLP        1     0
GCGCAGAATACTCATCCGCTG     AQNTHPL        1     0
GCGCAGAATACTCATCCGTCG     AQNTHPS        1     0
GCGCAGAATACTCATGTTAGG     AQNTHVR        1     0
GCGCAGAATACTCCGAATAGT     AQNTPNS        1     0
GCGCAGAATACTCCTACGCCT     AQNTPTP        1     0
GCGCAGAATACTCCTATGGTG     AQNTPMV        1     0
GCGCAGAATACTCTGAAGCTT     AQNTLKL        1     0
GCGCAGAATACTGTGCCGAAT     AQNTVPN        1     0
GCGCAGAATACTGTTGGGACG     AQNTVGT        1     0
GCGCAGAATAGGACGATTGGT     AQNRTIG        1     0
GCGCAGAATAGGACGCAGCAG     AQNRTQQ        1     0
GCGCAGAATAGGCCGGCGCTT     AQNRPAL        1     0
GCGCAGAATAGGCCGTCGACG     AQNRPST        1     0
GCGCAGAATAGGCCTGGTACT     AQNRPGT        1     0
GCGCAGAATAGGCTTCCGTCT     AQNRLPS        1     0
GCGCAGAATAGGGATATGAAG     AQNRDMK        1     0
GCGCAGAATAGGGGGCCGTGT     AQNRGPC        1     0
GCGCAGAATAGTAATCATTCT     AQNSNHS        1     0
GCGCAGAATAGTACTACGCCT     AQNSTTP        1     0
GCGCAGAATAGTAGTCGTGAG     AQNSSRE        1     0
GCGCAGAATAGTATGCGGATG     AQNSMRM        1     0
GCGCAGAATAGTCAGCATCTT     AQNSQHL        1     0
GCGCAGAATAGTCCGCCTCAT     AQNSPPH        1     0
GCGCAGAATAGTCCTAAGCCG     AQNSPKP        1     0
GCGCAGAATAGTCCTATGCCG     AQNSPMP        1     0
GCGCAGAATAGTCGGGTGTTT     AQNSRVF        1     0
GCGCAGAATAGTCTTCAGGTG     AQNSLQV        1     0
GCGCAGAATAGTCTTGGTTTT     AQNSLGF        1     0
GCGCAGAATAGTGAGACTCAG     AQNSETQ        1     0
GCGCAGAATAGTGATCCGCAG     AQNSDPQ        1     0
GCGCAGAATAGTGCGCCTTGG     AQNSAPW        1     0
GCGCAGAATAGTGTGCCTCGG     AQNSVPR        1     0
GCGCAGAATAGTTCGGCTCCG     AQNSSAP        1     0
GCGCAGAATATGAGGCTTCCT     AQNMRLP        1     0
GCGCAGAATATGCAGGGTTAT     AQNMQGY        1     0
GCGCAGAATATGCATAAGCTT     AQNMHKL        1     0
GCGCAGAATATGCATCCTAAT     AQNMHPN        1     0
GCGCAGAATATGCCGCGGTAT     AQNMPRY        1     0
GCGCAGAATATGCCGCGTACG     AQNMPRT        1     0
GCGCAGAATATGCCGTCGGCT     AQNMPSA        1     0
GCGCAGAATATGCCTAATTCG     AQNMPNS        1     0
GCGCAGAATATGCCTCGTCTT     AQNMPRL        1     0
GCGCAGAATATGCCTCTGTCG     AQNMPLS        1     0
GCGCAGAATATGCCTGCTGTG     AQNMPAV        1     0
GCGCAGAATATGCGTACTAGT     AQNMRTS        1     0
GCGCAGAATATGCGTCCTCTG     AQNMRPL        1     0
GCGCAGAATATGCGTTCTTCT     AQNMRSS        1     0
GCGCAGAATATGCTGCTGATT     AQNMLLI        1     0
GCGCAGAATATGGCTATGACT     AQNMAMT        1     0
GCGCAGAATATGTCGCGTGCT     AQNMSRA        1     0
GCGCAGAATATGTCTACTAAT     AQNMSTN        1     0
GCGCAGAATATTAAGCTTCCT     AQNIKLP        1     0
GCGCAGAATATTACGACGCGG     AQNITTR        1     0
GCGCAGAATATTATGGCGTCG     AQNIMAS        1     0
GCGCAGAATATTATGTTTACG     AQNIMFT        1     0
GCGCAGAATATTATTCAGCGG     AQNIIQR        1     0
GCGCAGAATATTCAGGCTACT     AQNIQAT        1     0
GCGCAGAATATTCGTCTGGTG     AQNIRLV        1     0
GCGCAGAATATTGATCATCCG     AQNIDHP        1     0
GCGCAGAATATTGTTTGTACT     AQNIVCT        1     0
GCGCAGAATATTTTGCTTCGT     AQNILLR        1     0
GCGCAGAATCAAACTATGAGT     AQNQTMS        1     0
GCGCAGAATCAATTGGGTGCG     AQNQLGA        1     0
GCGCAGAATCAGAAGACGACG     AQNQKTT        1     0
GCGCAGAATCAGAAGTCGTGG     AQNQKSW        1     0
GCGCAGAATCAGACTTCGGCT     AQNQTSA        1     0
GCGCAGAATCAGCCGAGTCCG     AQNQPSP        1     0
GCGCAGAATCAGCCGCAGCTT     AQNQPQL        1     0
GCGCAGAATCAGCCGCATTTT     AQNQPHF        1     0
GCGCAGAATCAGCCGGCTGCT     AQNQPAA        1     0
GCGCAGAATCAGCCTACTAGT     AQNQPTS        1     0
GCGCAGAATCAGCCTACTATT     AQNQPTI        1     0
GCGCAGAATCAGCGGGCGCCT     AQNQRAP        1     0
GCGCAGAATCAGCGTGAGATG     AQNQREM        1     0
GCGCAGAATCAGCTTAAGTCG     AQNQLKS        1     0
GCGCAGAATCAGCTTCGTCCG     AQNQLRP        1     0
GCGCAGAATCAGGAGACTATT     AQNQETI        1     0
GCGCAGAATCAGGAGCCGCGT     AQNQEPR        1     0
GCGCAGAATCAGGCTAGTCGT     AQNQASR        1     0
GCGCAGAATCAGGGGTCGGAT     AQNQGSD        1     0
GCGCAGAATCAGGTGTCGCTT     AQNQVSL        1     0
GCGCAGAATCAGGTTATTTCG     AQNQVIS        1     0
GCGCAGAATCAGGTTCCTCCT     AQNQVPP        1     0
GCGCAGAATCAGGTTGCGCTG     AQNQVAL        1     0
GCGCAGAATCAGGTTTGTCCG     AQNQVCP        1     0
GCGCAGAATCAGTATCCTCCT     AQNQYPP        1     0
GCGCAGAATCAGTCGAATCAT     AQNQSNH        1     0
GCGCAGAATCAGTCGAATCGT     AQNQSNR        1     0
GCGCAGAATCAGTCTAAGTTT     AQNQSKF        1     0
GCGCAGAATCAGTCTACGTAT     AQNQSTY        1     0
GCGCAGAATCAGTCTCATGTG     AQNQSHV        1     0
GCGCAGAATCAGTCTCCGAAG     AQNQSPK        1     0
GCGCAGAATCAGTGTAATAGT     AQNQCNS        1     0
GCGCAGAATCATAAGCATACG     AQNHKHT        1     0
GCGCAGAATCATAAGCATTAT     AQNHKHY        1     0
GCGCAGAATCATACTTTGCCT     AQNHTLP        1     0
GCGCAGAATCATAGTCAGCCG     AQNHSQP        1     0
GCGCAGAATCATATGCCTCAT     AQNHMPH        1     0
GCGCAGAATCATATGGCGCAG     AQNHMAQ        1     0
GCGCAGAATCATCAGGTGCTT     AQNHQVL        1     0
GCGCAGAATCATCATAATGTG     AQNHHNV        1     0
GCGCAGAATCATCATTTGAAG     AQNHHLK        1     0
GCGCAGAATCATCGGCCTGAT     AQNHRPD        1     0
GCGCAGAATCATCGTGAGCAT     AQNHREH        1     0
GCGCAGAATCATCTGATGAAT     AQNHLMN        1     0
GCGCAGAATCATCTGCTTCCT     AQNHLLP        1     0
GCGCAGAATCATGAGGCTGAG     AQNHEAE        1     0
GCGCAGAATCATGAGTCGCAT     AQNHESH        1     0
GCGCAGAATCATGCTAAGCAG     AQNHAKQ        1     0
GCGCAGAATCATGCTATTGTT     AQNHAIV        1     0
GCGCAGAATCATGCTCCGCCT     AQNHAPP        1     0
GCGCAGAATCATGCTGCTGCT     AQNHAAA        1     0
GCGCAGAATCATGCTGGTATG     AQNHAGM        1     0
GCGCAGAATCATGCTGTTTCT     AQNHAVS        1     0
GCGCAGAATCATGGGCTTCCT     AQNHGLP        1     0
GCGCAGAATCATGGTTGGAAT     AQNHGWN        1     0
GCGCAGAATCATTAGCTGGAT     AQNHQLD        1     0
GCGCAGAATCATTCGCCGGTG     AQNHSPV        1     0
GCGCAGAATCATTCGTCGCAT     AQNHSSH        1     0
GCGCAGAATCATTCTCAGCAT     AQNHSQH        1     0
GCGCAGAATCATTGGGCTCGG     AQNHWAR        1     0
GCGCAGAATCATTTGCCTGGT     AQNHLPG        1     0
GCGCAGAATCATTTTAAGGTG     AQNHFKV        1     0
GCGCAGAATCCGACGGGTGGT     AQNPTGG        1     0
GCGCAGAATCCGACTATTCCG     AQNPTIP        1     0
GCGCAGAATCCGACTCTGTGG     AQNPTLW        1     0
GCGCAGAATCCGACTTTTATT     AQNPTFI        1     0
GCGCAGAATCCGAGTAGTAGT     AQNPSSS        1     0
GCGCAGAATCCGATGCATTCT     AQNPMHS        1     0
GCGCAGAATCCGATGCTGCGT     AQNPMLR        1     0
GCGCAGAATCCGATTCCTTGG     AQNPIPW        1     0
GCGCAGAATCCGCATACGTCG     AQNPHTS        1     0
GCGCAGAATCCGCATCAGATT     AQNPHQI        1     0
GCGCAGAATCCGCCGATTTCG     AQNPPIS        1     0
GCGCAGAATCCGCCGCATATT     AQNPPHI        1     0
GCGCAGAATCCGCCGCTTAAT     AQNPPLN        1     0
GCGCAGAATCCGCCGGTGCAG     AQNPPVQ        1     0
GCGCAGAATCCGCCGGTGGCT     AQNPPVA        1     0
GCGCAGAATCCGCCGTGGCAT     AQNPPWH        1     0
GCGCAGAATCCGCCTATTGGT     AQNPPIG        1     0
GCGCAGAATCCGCCTCCTCAG     AQNPPPQ        1     0
GCGCAGAATCCGCCTCCTGCT     AQNPPPA        1     0
GCGCAGAATCCGCCTGGTTCG     AQNPPGS        1     0
GCGCAGAATCCGCCTTGGCTG     AQNPPWL        1     0
GCGCAGAATCCGCCTTTTAGG     AQNPPFR        1     0
GCGCAGAATCCGCGTCCTCAG     AQNPRPQ        1     0
GCGCAGAATCCGCGTTATCAG     AQNPRYQ        1     0
GCGCAGAATCCGCTGCCTGTT     AQNPLPV        1     0
GCGCAGAATCCGCTGTGGTCG     AQNPLWS        1     0
GCGCAGAATCCGCTTAATACG     AQNPLNT        1     0
GCGCAGAATCCGCTTCGTACG     AQNPLRT        1     0
GCGCAGAATCCGCTTTCGGAG     AQNPLSE        1     0
GCGCAGAATCCGGAGCCTCTT     AQNPEPL        1     0
GCGCAGAATCCGGCGTCTCGT     AQNPASR        1     0
GCGCAGAATCCGGCTAGTATT     AQNPASI        1     0
GCGCAGAATCCGGGTCAGTAT     AQNPGQY        1     0
GCGCAGAATCCGTCGAGTGCG     AQNPSSA        1     0
GCGCAGAATCCGTCGGAGACG     AQNPSET        1     0
GCGCAGAATCCGTCGGGGCAT     AQNPSGH        1     0
GCGCAGAATCCGTCGGTTAGT     AQNPSVS        1     0
GCGCAGAATCCGTGGCATCTG     AQNPWHL        1     0
GCGCAGAATCCGTGGCCTAGG     AQNPWPR        1     0
GCGCAGAATCCGTGGCGTGCT     AQNPWRA        1     0
GCGCAGAATCCGTTGCGTCCT     AQNPLRP        1     0
GCGCAGAATCCGTTGTGGCCT     AQNPLWP        1     0
GCGCAGAATCCGTTTTTTGTT     AQNPFFV        1     0
GCGCAGAATCCTAAGAAGTGG     AQNPKKW        1     0
GCGCAGAATCCTAAGCCTGGG     AQNPKPG        1     0
GCGCAGAATCCTAAGGCTTGG     AQNPKAW        1     0
GCGCAGAATCCTAATCCTTCT     AQNPNPS        1     0
GCGCAGAATCCTACGATGACT     AQNPTMT        1     0
GCGCAGAATCCTACTAAGTCT     AQNPTKS        1     0
GCGCAGAATCCTAGTACTGCG     AQNPSTA        1     0
GCGCAGAATCCTATGTCGCGG     AQNPMSR        1     0
GCGCAGAATCCTATTGCGTGG     AQNPIAW        1     0
GCGCAGAATCCTCCGTGGCCT     AQNPPWP        1     0
GCGCAGAATCCTCCTCCGCCG     AQNPPPP        1     0
GCGCAGAATCCTCCTGTTGCG     AQNPPVA        1     0
GCGCAGAATCCTCGTATGCTT     AQNPRML        1     0
GCGCAGAATCCTCGTTATGTT     AQNPRYV        1     0
GCGCAGAATCCTCTGACTGTT     AQNPLTV        1     0
GCGCAGAATCCTCTGGCTGAT     AQNPLAD        1     0
GCGCAGAATCCTCTTCATCAT     AQNPLHH        1     0
GCGCAGAATCCTGAGACTCCT     AQNPETP        1     0
GCGCAGAATCCTGAGAGGCTG     AQNPERL        1     0
GCGCAGAATCCTGATACGCCG     AQNPDTP        1     0
GCGCAGAATCCTGATACTATT     AQNPDTI        1     0
GCGCAGAATCCTGATTATACG     AQNPDYT        1     0
GCGCAGAATCCTGGTAAGACT     AQNPGKT        1     0
GCGCAGAATCCTGGTATGATG     AQNPGMM        1     0
GCGCAGAATCCTGTGCGGGCT     AQNPVRA        1     0
GCGCAGAATCCTTATCATTTG     AQNPYHL        1     0
GCGCAGAATCCTTCGACGTAT     AQNPSTY        1     0
GCGCAGAATCCTTCGACGTCG     AQNPSTS        1     0
GCGCAGAATCCTTCGCGTCTT     AQNPSRL        1     0
GCGCAGAATCCTTCGCTGCCT     AQNPSLP        1     0
GCGCAGAATCCTTCTTTGAGT     AQNPSLS        1     0
GCGCAGAATCCTTCTTTGTTG     AQNPSLL        1     0
GCGCAGAATCCTTGGCCGCTG     AQNPWPL        1     0
GCGCAGAATCCTTTGCATTGG     AQNPLHW        1     0
GCGCAGAATCGGACGGTGGCG     AQNRTVA        1     0
GCGCAGAATCGGACTGGGTTG     AQNRTGL        1     0
GCGCAGAATCGGATGCCTCAT     AQNRMPH        1     0
GCGCAGAATCGGATGCGGGAT     AQNRMRD        1     0
GCGCAGAATCGGCCAATGGGT     AQNRPMG        1     0
GCGCAGAATCGGCCGGTTTAG     AQNRPVQ        1     0
GCGCAGAATCGGCCTAATCAG     AQNRPNQ        1     0
GCGCAGAATCGGCTGCATTCT     AQNRLHS        1     0
GCGCAGAATCGGCTTTATTCG     AQNRLYS        1     0
GCGCAGAATCGGGCTCAGTTT     AQNRAQF        1     0
GCGCAGAATCGGGCTGTGGAT     AQNRAVD        1     0
GCGCAGAATCGGTCTATGGGT     AQNRSMG        1     0
GCGCAGAATCGGTTACCTACT     AQNRLPT        1     0
GCGCAGAATCGGTTGCCTTAG     AQNRLPQ        1     0
GCGCAGAATCGGTTTAGTTCT     AQNRFSS        1     0
GCGCAGAATCGTACTACTATT     AQNRTTI        1     0
GCGCAGAATCGTACTCATCTT     AQNRTHL        1     0
GCGCAGAATCGTACTGCTGAT     AQNRTAD        1     0
GCGCAGAATCGTATTCCGAAG     AQNRIPK        1     0
GCGCAGAATCGTCCTACTTCG     AQNRPTS        1     0
GCGCAGAATCGTCCTCATGCT     AQNRPHA        1     0
GCGCAGAATCGTCTGGATGTT     AQNRLDV        1     0
GCGCAGAATCGTGTGGGTAAT     AQNRVGN        1     0
GCGCAGAATCGTTGGCCGCTT     AQNRWPL        1     0
GCGCAGAATCGTTGGTTTCTG     AQNRWFL        1     0
GCGCAGAATCTAGGTCTTTAT     AQNLGLY        1     0
GCGCAGAATCTGACGCATGCG     AQNLTHA        1     0
GCGCAGAATCTGACGCTTTTT     AQNLTLF        1     0
GCGCAGAATCTGAGTACTCCG     AQNLSTP        1     0
GCGCAGAATCTGAGTAGTGGG     AQNLSSG        1     0
GCGCAGAATCTGATTCGTCTT     AQNLIRL        1     0
GCGCAGAATCTGCAGTCTGCG     AQNLQSA        1     0
GCGCAGAATCTGCATCGGTCG     AQNLHRS        1     0
GCGCAGAATCTGCATCTGTTG     AQNLHLL        1     0
GCGCAGAATCTGCCGTCGGCT     AQNLPSA        1     0
GCGCAGAATCTGCCTCATATG     AQNLPHM        1     0
GCGCAGAATCTGCTTCATCTG     AQNLLHL        1     0
GCGCAGAATCTGGATACGTGT     AQNLDTC        1     0
GCGCAGAATCTGGCGCGGTGT     AQNLARC        1     0
GCGCAGAATCTGGTGCAGCTG     AQNLVQL        1     0
GCGCAGAATCTGTAGACTTGG     AQNLQTW        1     0
GCGCAGAATCTGTATAAGTGT     AQNLYKC        1     0
GCGCAGAATCTGTGTTCGCCT     AQNLCSP        1     0
GCGCAGAATCTTAAGGCGCGT     AQNLKAR        1     0
GCGCAGAATCTTAATACGCAT     AQNLNTH        1     0
GCGCAGAATCTTAATCCTTTG     AQNLNPL        1     0
GCGCAGAATCTTACGAGGTCG     AQNLTRS        1     0
GCGCAGAATCTTACTCATCCT     AQNLTHP        1     0
GCGCAGAATCTTACTGTGCAT     AQNLTVH        1     0
GCGCAGAATCTTAGGCTTCTT     AQNLRLL        1     0
GCGCAGAATCTTAGTCTTTTT     AQNLSLF        1     0
GCGCAGAATCTTATGAATCGG     AQNLMNR        1     0
GCGCAGAATCTTCATAGTAAT     AQNLHSN        1     0
GCGCAGAATCTTCATCCTACT     AQNLHPT        1     0
GCGCAGAATCTTCCGACGCCG     AQNLPTP        1     0
GCGCAGAATCTTCCGCTGGCT     AQNLPLA        1     0
GCGCAGAATCTTCCTTGGCCT     AQNLPWP        1     0
GCGCAGAATCTTCTGACTACG     AQNLLTT        1     0
GCGCAGAATCTTCTGTTTCCG     AQNLLFP        1     0
GCGCAGAATCTTGCGGAGCCT     AQNLAEP        1     0
GCGCAGAATCTTGCTCATCAT     AQNLAHH        1     0
GCGCAGAATCTTGGTGCTGCT     AQNLGAA        1     0
GCGCAGAATCTTGTGACGAGG     AQNLVTR        1     0
GCGCAGAATCTTGTGACTTAT     AQNLVTY        1     0
GCGCAGAATCTTTCGTCGATG     AQNLSSM        1     0
GCGCAGAATGAGAAGGTGTAT     AQNEKVY        1     0
GCGCAGAATGAGCAGCGGTCG     AQNEQRS        1     0
GCGCAGAATGAGCATCCTATT     AQNEHPI        1     0
GCGCAGAATGAGCATGCGCCG     AQNEHAP        1     0
GCGCAGAATGAGCATGCGCCT     AQNEHAP        1     0
GCGCAGAATGAGCCGCGGGCT     AQNEPRA        1     0
GCGCAGAATGAGCCGGCTTCG     AQNEPAS        1     0
GCGCAGAATGAGCCTCCGACG     AQNEPPT        1     0
GCGCAGAATGAGCCTTCTCCG     AQNEPSP        1     0
GCGCAGAATGAGCGGCCTCCG     AQNERPP        1     0
GCGCAGAATGAGCGGCTGTAT     AQNERLY        1     0
GCGCAGAATGAGCGGGAGTCG     AQNERES        1     0
GCGCAGAATGAGCGGGGGACG     AQNERGT        1     0
GCGCAGAATGAGCGTTCGTTT     AQNERSF        1     0
GCGCAGAATGAGCTGCCGTAG     AQNELPQ        1     0
GCGCAGAATGAGCTTGCTTTT     AQNELAF        1     0
GCGCAGAATGAGGCTTATCAT     AQNEAYH        1     0
GCGCAGAATGAGGTGTCTAAT     AQNEVSN        1     0
GCGCAGAATGAGTATCTGGCT     AQNEYLA        1     0
GCGCAGAATGAGTCGACGGAT     AQNESTD        1     0
GCGCAGAATGAGTGGACGCCT     AQNEWTP        1     0
GCGCAGAATGAGTTGATTTGT     AQNELIC        1     0
GCGCAGAATGATAATGTGCTT     AQNDNVL        1     0
GCGCAGAATGATACTCATCCC     AQNDTHP        1     0
GCGCAGAATGATATTCAGACT     AQNDIQT        1     0
GCGCAGAATGATCAGCAGATG     AQNDQQM        1     0
GCGCAGAATGATCATCAGGTG     AQNDHQV        1     0
GCGCAGAATGATCCGACTCAT     AQNDPTH        1     0
GCGCAGAATGATCCGGGTGCG     AQNDPGA        1     0
GCGCAGAATGATCCTCTTCGT     AQNDPLR        1     0
GCGCAGAATGATCGGCGGTAT     AQNDRRY        1     0
GCGCAGAATGATCGTCATATG     AQNDRHM        1     0
GCGCAGAATGATCGTCCGTCT     AQNDRPS        1     0
GCGCAGAATGATCGTCTTAAG     AQNDRLK        1     0
GCGCAGAATGATCTTAATCTT     AQNDLNL        1     0
GCGCAGAATGATCTTCCGCCT     AQNDLPP        1     0
GCGCAGAATGATCTTCGTCCT     AQNDLRP        1     0
GCGCAGAATGATCTTTTGTAT     AQNDLLY        1     0
GCGCAGAATGATGAGCTGGGT     AQNDELG        1     0
GCGCAGAATGATGCGTTTTAT     AQNDAFY        1     0
GCGCAGAATGATGCTAAGACG     AQNDAKT        1     0
GCGCAGAATGATGCTACTTCG     AQNDATS        1     0
GCGCAGAATGATGCTCAGCCT     AQNDAQP        1     0
GCGCAGAATGATGCTCCTCCG     AQNDAPP        1     0
GCGCAGAATGATGCTCGGTGG     AQNDARW        1     0
GCGCAGAATGATGCTTTTTTG     AQNDAFL        1     0
GCGCAGAATGATGGTCGGGAG     AQNDGRE        1     0
GCGCAGAATGATGTTTGGCAT     AQNDVWH        1     0
GCGCAGAATGATTCGGCGGCG     AQNDSAA        1     0
GCGCAGAATGCAATTAATCTG     AQNAINL        1     0
GCGCAGAATGCGAATCTTGAT     AQNANLD        1     0
GCGCAGAATGCGACGGTTTGG     AQNATVW        1     0
GCGCAGAATGCGATGCCGCAG     AQNAMPQ        1     0
GCGCAGAATGCGATGGTGTCG     AQNAMVS        1     0
GCGCAGAATGCGCTGGATAGT     AQNALDS        1     0
GCGCAGAATGCGGCGATGATT     AQNAAMI        1     0
GCGCAGAATGCGGCTGGGCCT     AQNAAGP        1     0
GCGCAGAATGCGGGTCATCAG     AQNAGHQ        1     0
GCGCAGAATGCGTCGTCGTCG     AQNASSS        1     0
GCGCAGAATGCGTCTCCTGGT     AQNASPG        1     0
GCGCAGAATGCGTGGCCTTGG     AQNAWPW        1     0
GCGCAGAATGCTAATACGAAG     AQNANTK        1     0
GCGCAGAATGCTAATAGGATT     AQNANRI        1     0
GCGCAGAATGCTACTTCTCAT     AQNATSH        1     0
GCGCAGAATGCTAGTACGCTT     AQNASTL        1     0
GCGCAGAATGCTATGAAGAGT     AQNAMKS        1     0
GCGCAGAATGCTATGTATTGG     AQNAMYW        1     0
GCGCAGAATGCTCAGCTGTCT     AQNAQLS        1     0
GCGCAGAATGCTCCGATGACG     AQNAPMT        1     0
GCGCAGAATGCTCCGTTTACG     AQNAPFT        1     0
GCGCAGAATGCTCTGAAGCTG     AQNALKL        1     0
GCGCAGAATGCTGAGCGTTCT     AQNAERS        1     0
GCGCAGAATGCTTGGAGGACT     AQNAWRT        1     0
GCGCAGAATGCTTGGATGCAT     AQNAWMH        1     0
GCGCAGAATGGGACTACTCCT     AQNGTTP        1     0
GCGCAGAATGGGACTCATCTG     AQNGTHL        1     0
GCGCAGAATGGGATGCCTCCT     AQNGMPP        1     0
GCGCAGAATGGGCATATGTCG     AQNGHMS        1     0
GCGCAGAATGGGCCGCTTTCG     AQNGPLS        1     0
GCGCAGAATGGGCCGTCTACT     AQNGPST        1     0
GCGCAGAATGGGCCTACGCTT     AQNGPTL        1     0
GCGCAGAATGGGCCTCAGACG     AQNGPQT        1     0
GCGCAGAATGGGCGGCAGACG     AQNGRQT        1     0
GCGCAGAATGGGCTTCCTGAG     AQNGLPE        1     0
GCGCAGAATGGGGCTGTTACG     AQNGAVT        1     0
GCGCAGAATGGGGTTCCGCCG     AQNGVPP        1     0
GCGCAGAATGGGGTTTATTCG     AQNGVYS        1     0
GCGCAGAATGGGTCGGGTCTG     AQNGSGL        1     0
GCGCAGAATGGGTGGACTTTG     AQNGWTL        1     0
GCGCAGAATGGGTGGCAGACG     AQNGWQT        1     0
GCGCAGAATGGGTGTTGTCCT     AQNGCCP        1     0
GCGCAGAATGGGTTGCGTTAT     AQNGLRY        1     0
GCGCAGAATGGTACGATTCGG     AQNGTIR        1     0
GCGCAGAATGGTATGAGTAGG     AQNGMSR        1     0
GCGCAGAATGGTATTCATGAG     AQNGIHE        1     0
GCGCAGAATGGTCAGCGTACG     AQNGQRT        1     0
GCGCAGAATGGTCATCGTTGG     AQNGHRW        1     0
GCGCAGAATGGTCCGCTGCTT     AQNGPLL        1     0
GCGCAGAATGGTCCGGAGCCG     AQNGPEP        1     0
GCGCAGAATGGTCCGGTGATT     AQNGPVI        1     0
GCGCAGAATGGTCCGTCTAGT     AQNGPSS        1     0
GCGCAGAATGGTCCTGCTGAT     AQNGPAD        1     0
GCGCAGAATGGTCTGCCGTCG     AQNGLPS        1     0
GCGCAGAATGGTCTTCATCCT     AQNGLHP        1     0
GCGCAGAATGGTGGGAATTTG     AQNGGNL        1     0
GCGCAGAATGGTGGGCCGTGT     AQNGGPC        1     0
GCGCAGAATGGTGTTAAGCCG     AQNGVKP        1     0
GCGCAGAATGGTTGGGCGGGT     AQNGWAG        1     0
GCGCAGAATGGTTTGTCGACT     AQNGLST        1     0
GCGCAGAATGTGAAGCTGTGT     AQNVKLC        1     0
GCGCAGAATGTGATGATTCAG     AQNVMIQ        1     0
GCGCAGAATGTGATGTGGTCA     AQNVMWS        1     0
GCGCAGAATGTGCAGCATTTG     AQNVQHL        1     0
GCGCAGAATGTGCATGCGCTT     AQNVHAL        1     0
GCGCAGAATGTGCCGAGGGTT     AQNVPRV        1     0
GCGCAGAATGTGCCGCTGTCT     AQNVPLS        1     0
GCGCAGAATGTGCCGTCGCTT     AQNVPSL        1     0
GCGCAGAATGTGCTTGCTCTT     AQNVLAL        1     0
GCGCAGAATGTGGAGATTCCG     AQNVEIP        1     0
GCGCAGAATGTGGATAGTGAT     AQNVDSD        1     0
GCGCAGAATGTGGATTCGCAT     AQNVDSH        1     0
GCGCAGAATGTGGCGTCGGTT     AQNVASV        1     0
GCGCAGAATGTGGCTAGGTCT     AQNVARS        1     0
GCGCAGAATGTGGCTATGTCT     AQNVAMS        1     0
GCGCAGAATGTGTATACTCTT     AQNVYTL        1     0
GCGCAGAATGTGTATCCTATT     AQNVYPI        1     0
GCGCAGAATGTGTCGCCGCCT     AQNVSPP        1     0
GCGCAGAATGTGTCTATTCTT     AQNVSIL        1     0
GCGCAGAATGTGTTGCCTGCG     AQNVLPA        1     0
GCGCAGAATGTGTTGTAGATT     AQNVLQI        1     0
GCGCAGAATGTTAAGAGGTCG     AQNVKRS        1     0
GCGCAGAATGTTAAGCCGCAT     AQNVKPH        1     0
GCGCAGAATGTTACGGCTCCT     AQNVTAP        1     0
GCGCAGAATGTTAGTACTGAT     AQNVSTD        1     0
GCGCAGAATGTTCCGGCGGCT     AQNVPAA        1     0
GCGCAGAATGTTCGTAATTGG     AQNVRNW        1     0
GCGCAGAATGTTCGTATTGGG     AQNVRIG        1     0
GCGCAGAATGTTCTGACGTCT     AQNVLTS        1     0
GCGCAGAATGTTGTTCCGCTG     AQNVVPL        1     0
GCGCAGAATGTTTATCCGCGG     AQNVYPR        1     0
GCGCAGAATGTTTCGTGGCGT     AQNVSWR        1     0
GCGCAGAATTAGATGAGGCAG     AQNQMRQ        1     0
GCGCAGAATTAGCTGACTTTT     AQNQLTF        1     0
GCGCAGAATTAGGTGCGGTCG     AQNQVRS        1     0
GCGCAGAATTATAAGCAGGTT     AQNYKQV        1     0
GCGCAGAATTATACTCTTCAT     AQNYTLH        1     0
GCGCAGAATTATAGTAAGACG     AQNYSKT        1     0
GCGCAGAATTATATTATGCAG     AQNYIMQ        1     0
GCGCAGAATTATCAGATTATT     AQNYQII        1     0
GCGCAGAATTATCCGGCGCCG     AQNYPAP        1     0
GCGCAGAATTATCGGTGGTCT     AQNYRWS        1     0
GCGCAGAATTATCGTTTGCTG     AQNYRLL        1     0
GCGCAGAATTATGAGACTTTT     AQNYETF        1     0
GCGCAGAATTATGGGAATTTG     AQNYGNL        1     0
GCGCAGAATTATGTGTGGCAT     AQNYVWH        1     0
GCGCAGAATTATGTTACGAGT     AQNYVTS        1     0
GCGCAGAATTATTGTAATTTG     AQNYCNL        1     0
GCGCAGAATTATTTTACTGGT     AQNYFTG        1     0
GCGCAGAATTCGAAGTATTGG     AQNSKYW        1     0
GCGCAGAATTCGAATCCTCCG     AQNSNPP        1     0
GCGCAGAATTCGACGGAGCGG     AQNSTER        1     0
GCGCAGAATTCGACTAGTCGG     AQNSTSR        1     0
GCGCAGAATTCGAGTACTCTG     AQNSSTL        1     0
GCGCAGAATTCGAGTCATCCG     AQNSSHP        1     0
GCGCAGAATTCGATGTATATG     AQNSMYM        1     0
GCGCAGAATTCGATTCGTATG     AQNSIRM        1     0
GCGCAGAATTCGATTTTGATG     AQNSILM        1     0
GCGCAGAATTCGCCTACTTAG     AQNSPTQ        1     0
GCGCAGAATTCGCCTTCGAAG     AQNSPSK        1     0
GCGCAGAATTCGCGTCAGACT     AQNSRQT        1     0
GCGCAGAATTCGCTGGCGCCT     AQNSLAP        1     0
GCGCAGAATTCGGATCTGCCT     AQNSDLP        1     0
GCGCAGAATTCGGCGCCTCGG     AQNSAPR        1     0
GCGCAGAATTCGGCTGTTTGT     AQNSAVC        1     0
GCGCAGAATTCGTCGGGTAGT     AQNSSGS        1     0
GCGCAGAATTCGTCTTGGCAT     AQNSSWH        1     0
GCGCAGAATTCGTGTTGGCAT     AQNSCWH        1     0
GCGCAGAATTCGTTTTCGTGG     AQNSFSW        1     0
GCGCAGAATTCTATGATTACG     AQNSMIT        1     0
GCGCAGAATTCTATGCCGGCT     AQNSMPA        1     0
GCGCAGAATTCTCCGAATGAT     AQNSPND        1     0
GCGCAGAATTCTCTGATTTTG     AQNSLIL        1     0
GCGCAGAATTCTCTGGCTCTG     AQNSLAL        1     0
GCGCAGAATTCTCTTTGGAGT     AQNSLWS        1     0
GCGCAGAATTCTGTGTCGCTT     AQNSVSL        1     0
GCGCAGAATTCTTCTGATAAG     AQNSSDK        1     0
GCGCAGAATTCTTGGGATTCG     AQNSWDS        1     0
GCGCAGAATTGGACGATGGAT     AQNWTMD        1     0
GCGCAGAATTGGACTAAGCAT     AQNWTKH        1     0
GCGCAGAATTGGCAGCCTCCG     AQNWQPP        1     0
GCGCAGAATTGGCATTTGGGG     AQNWHLG        1     0
GCGCAGAATTGGCCTCCGGCT     AQNWPPA        1     0
GCGCAGAATTGGCGGTATCCG     AQNWRYP        1     0
GCGCAGAATTGGCGTCCGCCT     AQNWRPP        1     0
GCGCAGAATTGGCTGCATGCG     AQNWLHA        1     0
GCGCAGAATTGGCTGTTTCCT     AQNWLFP        1     0
GCGCAGAATTGGCTTAGGTAG     AQNWLRQ        1     0
GCGCAGAATTGGGCGACGTCT     AQNWATS        1     0
GCGCAGAATTGGTCGATGCAT     AQNWSMH        1     0
GCGCAGAATTGTAAGATTGCG     AQNCKIA        1     0
GCGCAGAATTGTCCTGAGCCG     AQNCPEP        1     0
GCGCAGAATTGTGGTATGCAG     AQNCGMQ        1     0
GCGCAGAATTTGACTACGCGT     AQNLTTR        1     0
GCGCAGAATTTGATTACTGTG     AQNLITV        1     0
GCGCAGAATTTGCAGCTGTGG     AQNLQLW        1     0
GCGCAGAATTTGCATGTTGTG     AQNLHVV        1     0
GCGCAGAATTTGCCGCGGCGT     AQNLPRR        1     0
GCGCAGAATTTGCCTATGAAG     AQNLPMK        1     0
GCGCAGAATTTGCTGTTGCGT     AQNLLLR        1     0
GCGCAGAATTTGGCTCCGACT     AQNLAPT        1     0
GCGCAGAATTTGGGTCTGGGG     AQNLGLG        1     0
GCGCAGAATTTGGTTACTGAG     AQNLVTE        1     0
GCGCAGAATTTTACGTGGATG     AQNFTWM        1     0
GCGCAGAATTTTCCGCCGGTT     AQNFPPV        1     0
GCGCAGAATTTTCCGGATAGG     AQNFPDR        1     0
GCGCAGACAACTACTCTTGGT     AQTTTLG        1     0
GCGCAGACAACTCCGTGGTTG     AQTTPWL        1     0
GCGCAGACAATGGTTCCTCCT     AQTMVPP        1     0
GCGCAGACACATACGACGCAT     AQTHTTH        1     0
GCGCAGACACTGATGATGACG     AQTLMMT        1     0
GCGCAGACAGTGTAGATGCAG     AQTVQMQ        1     0
GCGCAGACATAGACGATTATT     AQTQTII        1     0
GCGCAGACATATACTTGTCTT     AQTYTCL        1     0
GCGCAGACCAGTATTCCGTGG     AQTSIPW        1     0
GCGCAGACCTGGGCTTCGTGG     AQTWASW        1     0
GCGCAGACGAAAGTTCAGTTT     AQTKVQF        1     0
GCGCAGACGAAGACCATTCAT     AQTKTIH        1     0
GCGCAGACGAAGACGAGTTAG     AQTKTSQ        1     0
GCGCAGACGAAGACGTAGACT     AQTKTQT        1     0
GCGCAGACGAAGACGTGTCCG     AQTKTCP        1     0
GCGCAGACGAAGACTACGAAT     AQTKTTN        1     0
GCGCAGACGAAGACTACGTGT     AQTKTTC        1     0
GCGCAGACGAAGAGTCGGCAT     AQTKSRH        1     0
GCGCAGACGAAGATGCGGAAT     AQTKMRN        1     0
GCGCAGACGAAGATGCTTCTT     AQTKMLL        1     0
GCGCAGACGAAGCAGACTTGT     AQTKQTC        1     0
GCGCAGACGAAGCAGCAGTAG     AQTKQQQ        1     0
GCGCAGACGAAGCAGTCTCGT     AQTKQSR        1     0
GCGCAGACGAAGCATAATTTG     AQTKHNL        1     0
GCGCAGACGAAGCATATGACG     AQTKHMT        1     0
GCGCAGACGAAGCATATGTTT     AQTKHMF        1     0
GCGCAGACGAAGCATGAGTAT     AQTKHEY        1     0
GCGCAGACGAAGCATGGGTCT     AQTKHGS        1     0
GCGCAGACGAAGCCGAATTGT     AQTKPNC        1     0
GCGCAGACGAAGCTGCCGGTG     AQTKLPV        1     0
GCGCAGACGAAGCTGTTTCCG     AQTKLFP        1     0
GCGCAGACGAAGCTTATGGAT     AQTKLMD        1     0
GCGCAGACGAAGCTTATTGCT     AQTKLIA        1     0
GCGCAGACGAAGCTTTCTTCG     AQTKLSS        1     0
GCGCAGACGAAGGAGATGTGT     AQTKEMC        1     0
GCGCAGACGAAGGAGCTGAAT     AQTKELN        1     0
GCGCAGACGAAGGATCCTCGG     AQTKDPR        1     0
GCGCAGACGAAGGCGCCGCCT     AQTKAPP        1     0
GCGCAGACGAAGGCTAGTTGG     AQTKASW        1     0
GCGCAGACGAAGGTGCGTAAT     AQTKVRN        1     0
GCGCAGACGAAGGTTCAGTTT     AQTKVQF        1     0
GCGCAGACGAAGTATTCTGTG     AQTKYSV        1     0
GCGCAGACGAAGTCGGATGCT     AQTKSDA        1     0
GCGCAGACGAAGTGGAATCCG     AQTKWNP        1     0
GCGCAGACGAAGTTTACTACT     AQTKFTT        1     0
GCGCAGACGAAGTTTCGTGAT     AQTKFRD        1     0
GCGCAGACGAAGTTTCTGTGG     AQTKFLW        1     0
GCGCAGACGAATAAGACTTCT     AQTNKTS        1     0
GCGCAGACGAATAAGCATCCT     AQTNKHP        1     0
GCGCAGACGAATAAGGCGCCT     AQTNKAP        1     0
GCGCAGACGAATAATCGGTTT     AQTNNRF        1     0
GCGCAGACGAATAATGCGAAT     AQTNNAN        1     0
GCGCAGACGAATAATTCGATT     AQTNNSI        1     0
GCGCAGACGAATACTAGTCCT     AQTNTSP        1     0
GCGCAGACGAATACTATGTAT     AQTNTMY        1     0
GCGCAGACGAATACTTTGCAT     AQTNTLH        1     0
GCGCAGACGAATAGGTATGGG     AQTNRYG        1     0
GCGCAGACGAATATGAATCCT     AQTNMNP        1     0
GCGCAGACGAATATTCTTGCT     AQTNILA        1     0
GCGCAGACGAATATTGCGTCG     AQTNIAS        1     0
GCGCAGACGAATCAGGATGCG     AQTNQDA        1     0
GCGCAGACGAATCATAGAGTT     AQTNHRV        1     0
GCGCAGACGAATCATGCTATG     AQTNHAM        1     0
GCGCAGACGAATCATGTGTCG     AQTNHVS        1     0
GCGCAGACGAATCATTGGTGG     AQTNHWW        1     0
GCGCAGACGAATCCGAAGCTG     AQTNPKL        1     0
GCGCAGACGAATCCGACTCCT     AQTNPTP        1     0
GCGCAGACGAATCCTACTACT     AQTNPTT        1     0
GCGCAGACGAATCCTAGTTAT     AQTNPSY        1     0
GCGCAGACGAATCCTCGGGAT     AQTNPRD        1     0
GCGCAGACGAATCCTGGGCAT     AQTNPGH        1     0
GCGCAGACGAATCCTTCTCAT     AQTNPSH        1     0
GCGCAGACGAATCCTTCTCTG     AQTNPSL        1     0
GCGCAGACGAATCGGACGCCT     AQTNRTP        1     0
GCGCAGACGAATCGTGAGGGT     AQTNREG        1     0
GCGCAGACGAATCTTCCGGCT     AQTNLPA        1     0
GCGCAGACGAATCTTGGGGAT     AQTNLGD        1     0
GCGCAGACGAATGCGATTCGT     AQTNAIR        1     0
GCGCAGACGAATGCGCTGCCT     AQTNALP        1     0
GCGCAGACGAATGCTCATCCG     AQTNAHP        1     0
GCGCAGACGAATGCTCCTCCT     AQTNAPP        1     0
GCGCAGACGAATGCTGGGTCG     AQTNAGS        1     0
GCGCAGACGAATGCTTCTCGG     AQTNASR        1     0
GCGCAGACGAATGGGATGCAG     AQTNGMQ        1     0
GCGCAGACGAATGGGCCTACT     AQTNGPT        1     0
GCGCAGACGAATGGGGATCTT     AQTNGDL        1     0
GCGCAGACGAATGGGGTTAGG     AQTNGVR        1     0
GCGCAGACGAATGGGTATCCT     AQTNGYP        1     0
GCGCAGACGAATGGTCCGTGG     AQTNGPW        1     0
GCGCAGACGAATGTGAGGACT     AQTNVRT        1     0
GCGCAGACGAATGTGCGTCCT     AQTNVRP        1     0
GCGCAGACGAATGTTCCTCGT     AQTNVPR        1     0
GCGCAGACGAATTCTGATCCT     AQTNSDP        1     0
GCGCAGACGAATTCTGGTCGT     AQTNSGR        1     0
GCGCAGACGAATTGTACTTCG     AQTNCTS        1     0
GCGCAGACGACCGTGGCTCCT     AQTTVAP        1     0
GCGCAGACGACGAAGGTTAAT     AQTTKVN        1     0
GCGCAGACGACGAAGTCGGGG     AQTTKSG        1     0
GCGCAGACGACGACTCTTGAT     AQTTTLD        1     0
GCGCAGACGACGACTTCGTAT     AQTTTSY        1     0
GCGCAGACGACGAGGCCTCCT     AQTTRPP        1     0
GCGCAGACGACGAGTTCGACG     AQTTSST        1     0
GCGCAGACGACGATGATGACG     AQTTMMT        1     0
GCGCAGACGACGATGCGGCCT     AQTTMRP        1     0
GCGCAGACGACGATTTATGCT     AQTTIYA        1     0
GCGCAGACGACGCATAGTAGT     AQTTHSS        1     0
GCGCAGACGACGCCGCGGTTG     AQTTPRL        1     0
GCGCAGACGACGCCTAGTCCG     AQTTPSP        1     0
GCGCAGACGACGCCTCAGGGT     AQTTPQG        1     0
GCGCAGACGACGCCTCTGAGG     AQTTPLR        1     0
GCGCAGACGACGCCTTCTAAT     AQTTPSN        1     0
GCGCAGACGACGCCTTCTGTT     AQTTPSV        1     0
GCGCAGACGACGCGGACTCCG     AQTTRTP        1     0
GCGCAGACGACGCGGATTTGG     AQTTRIW        1     0
GCGCAGACGACGCGTCATAAT     AQTTRHN        1     0
GCGCAGACGACGCGTGCTCTT     AQTTRAL        1     0
GCGCAGACGACGCTTAGTCCG     AQTTLSP        1     0
GCGCAGACGACGCTTCCGCAT     AQTTLPH        1     0
GCGCAGACGACGGCGAGTTAT     AQTTASY        1     0
GCGCAGACGACGGCTAAGCTG     AQTTAKL        1     0
GCGCAGACGACGGCTCTTCGG     AQTTALR        1     0
GCGCAGACGACGGCTTGGGAT     AQTTAWD        1     0
GCGCAGACGACGGGGAGTCAT     AQTTGSH        1     0
GCGCAGACGACGGGTCATGCT     AQTTGHA        1     0
GCGCAGACGACGGTGACTGGG     AQTTVTG        1     0
GCGCAGACGACGTATCATTAT     AQTTYHY        1     0
GCGCAGACGACGTATCCTTCG     AQTTYPS        1     0
GCGCAGACGACGTCGCCTACT     AQTTSPT        1     0
GCGCAGACGACGTCGCTGAAG     AQTTSLK        1     0
GCGCAGACGACGTCGTATACT     AQTTSYT        1     0
GCGCAGACGACGTCTCCTACG     AQTTSPT        1     0
GCGCAGACGACGTGGGGGGAG     AQTTWGE        1     0
GCGCAGACGACGTGTCCGGGT     AQTTCPG        1     0
GCGCAGACGACTAATATGAGG     AQTTNMR        1     0
GCGCAGACGACTAATCGGGCT     AQTTNRA        1     0
GCGCAGACGACTACGAATCGG     AQTTTNR        1     0
GCGCAGACGACTACGAGGGTT     AQTTTRV        1     0
GCGCAGACGACTACGATTCCT     AQTTTIP        1     0
GCGCAGACGACTACTCCTCCG     AQTTTPP        1     0
GCGCAGACGACTAGTTCTCTG     AQTTSSL        1     0
GCGCAGACGACTATGACTAAG     AQTTMTK        1     0
GCGCAGACGACTATGCAGCCT     AQTTMQP        1     0
GCGCAGACGACTATGGGTCAG     AQTTMGQ        1     0
GCGCAGACGACTATTATTCGG     AQTTIIR        1     0
GCGCAGACGACTCAGGCTCTG     AQTTQAL        1     0
GCGCAGACGACTCATAGGTGG     AQTTHRW        1     0
GCGCAGACGACTCATCTGCAG     AQTTHLQ        1     0
GCGCAGACGACTCATTGGCAT     AQTTHWH        1     0
GCGCAGACGACTCATTTGCCT     AQTTHLP        1     0
GCGCAGACGACTCCGACGACG     AQTTPTT        1     0
GCGCAGACGACTCCGACTTGT     AQTTPTC        1     0
GCGCAGACGACTCCGATGATG     AQTTPMM        1     0
GCGCAGACGACTCCTCATCCG     AQTTPHP        1     0
GCGCAGACGACTCCTCCTGTT     AQTTPPV        1     0
GCGCAGACGACTCCTGATATG     AQTTPDM        1     0
GCGCAGACGACTCCTGTTGTG     AQTTPVV        1     0
GCGCAGACGACTCCTTAGAAT     AQTTPQN        1     0
GCGCAGACGACTCCTTCGACG     AQTTPST        1     0
GCGCAGACGACTCCTTCGTGG     AQTTPSW        1     0
GCGCAGACGACTCCTTTGCCG     AQTTPLP        1     0
GCGCAGACGACTCGGCAGTGT     AQTTRQC        1     0
GCGCAGACGACTCGTATTGGG     AQTTRIG        1     0
GCGCAGACGACTCTGCTGCCG     AQTTLLP        1     0
GCGCAGACGACTCTGTATCCT     AQTTLYP        1     0
GCGCAGACGACTCTTCCGCCG     AQTTLPP        1     0
GCGCAGACGACTCTTCCGTTG     AQTTLPL        1     0
GCGCAGACGACTCTTTTGACT     AQTTLLT        1     0
GCGCAGACGACTGAGAATAGT     AQTTENS        1     0
GCGCAGACGACTGAGATGTAG     AQTTEMQ        1     0
GCGCAGACGACTGCTGCTTAT     AQTTAAY        1     0
GCGCAGACGACTGGTACTCCT     AQTTGTP        1     0
GCGCAGACGACTGGTATTGCT     AQTTGIA        1     0
GCGCAGACGACTGGTTCGCGT     AQTTGSR        1     0
GCGCAGACGACTGTTACGTTG     AQTTVTL        1     0
GCGCAGACGACTGTTCCTGCG     AQTTVPA        1     0
GCGCAGACGACTTCACCGTTG     AQTTSPL        1     0
GCGCAGACGACTTCGATGACG     AQTTSMT        1     0
GCGCAGACGACTTCGATGCAT     AQTTSMH        1     0
GCGCAGACGACTTCGCCTACG     AQTTSPT        1     0
GCGCAGACGACTTCGGATGGT     AQTTSDG        1     0
GCGCAGACGACTTCGTATGGT     AQTTSYG        1     0
GCGCAGACGACTTCTGCTGTG     AQTTSAV        1     0
GCGCAGACGACTTCTTATAAG     AQTTSYK        1     0
GCGCAGACGACTTCTTTTACG     AQTTSFT        1     0
GCGCAGACGACTTGGCGTGCG     AQTTWRA        1     0
GCGCAGACGACTTTGCCTACT     AQTTLPT        1     0
GCGCAGACGACTTTGCGTCAT     AQTTLRH        1     0
GCGCAGACGACTTTTTTTGTT     AQTTFFV        1     0
GCGCAGACGAGGACGACTTCG     AQTRTTS        1     0
GCGCAGACGAGGACGCCGTAT     AQTRTPY        1     0
GCGCAGACGAGGACGCTTGTT     AQTRTLV        1     0
GCGCAGACGAGGACTCATAGG     AQTRTHR        1     0
GCGCAGACGAGGACTGTGAAT     AQTRTVN        1     0
GCGCAGACGAGGAGTCTTCTT     AQTRSLL        1     0
GCGCAGACGAGGATGGTTCCT     AQTRMVP        1     0
GCGCAGACGAGGCATCCGTCG     AQTRHPS        1     0
GCGCAGACGAGGCATCCTCTG     AQTRHPL        1     0
GCGCAGACGAGGCCGTTTCCT     AQTRPFP        1     0
GCGCAGACGAGGCCTCAGCAT     AQTRPQH        1     0
GCGCAGACGAGGCTTTCTCAG     AQTRLSQ        1     0
GCGCAGACGAGGGATCCTTTG     AQTRDPL        1     0
GCGCAGACGAGGGATTCTACT     AQTRDST        1     0
GCGCAGACGAGGGCGCCTGGT     AQTRAPG        1     0
GCGCAGACGAGGGGTGGGAGT     AQTRGGS        1     0
GCGCAGACGAGGTATTATCAT     AQTRYYH        1     0
GCGCAGACGAGGTTGCATCTG     AQTRLHL        1     0
GCGCAGACGAGGTTGTCTCCT     AQTRLSP        1     0
GCGCAGACGAGGTTTGGGCCT     AQTRFGP        1     0
GCGCAGACGAGTAAGAAGCCG     AQTSKKP        1     0
GCGCAGACGAGTAATCATTCG     AQTSNHS        1     0
GCGCAGACGAGTACTACGTGT     AQTSTTC        1     0
GCGCAGACGAGTACTAGGCCT     AQTSTRP        1     0
GCGCAGACGAGTACTCTGTCT     AQTSTLS        1     0
GCGCAGACGAGTAGTCCGTCT     AQTSSPS        1     0
GCGCAGACGAGTATGAAGCAT     AQTSMKH        1     0
GCGCAGACGAGTATTCCTCCT     AQTSIPP        1     0
GCGCAGACGAGTCAGGGGCGT     AQTSQGR        1     0
GCGCAGACGAGTCCGGAGTTT     AQTSPEF        1     0
GCGCAGACGAGTCTTGCTCCT     AQTSLAP        1     0
GCGCAGACGAGTGATGCTGTG     AQTSDAV        1     0
GCGCAGACGAGTGCTCTGAAT     AQTSALN        1     0
GCGCAGACGAGTGCTGATATG     AQTSADM        1     0
GCGCAGACGAGTGCTTCTCGT     AQTSASR        1     0
GCGCAGACGAGTGGGATTGTG     AQTSGIV        1     0
GCGCAGACGAGTGTGACGCAG     AQTSVTQ        1     0
GCGCAGACGAGTGTTGCGCCT     AQTSVAP        1     0
GCGCAGACGAGTTATACGTTT     AQTSYTF        1     0
GCGCAGACGAGTTATACTGAT     AQTSYTD        1     0
GCGCAGACGAGTTCTACGTAG     AQTSSTQ        1     0
GCGCAGACGAGTTTTGCGCGG     AQTSFAR        1     0
GCGCAGACGATAATTCCGATG     AQTIIPM        1     0
GCGCAGACGATGAAGACTGCT     AQTMKTA        1     0
GCGCAGACGATGAATCCTTCT     AQTMNPS        1     0
GCGCAGACGATGACGCCGTGT     AQTMTPC        1     0
GCGCAGACGATGACGCTTACT     AQTMTLT        1     0
GCGCAGACGATGAGGCATTCT     AQTMRHS        1     0
GCGCAGACGATGAGGTAGACG     AQTMRQT        1     0
GCGCAGACGATGAGTACTCCT     AQTMSTP        1     0
GCGCAGACGATGATGGTGCCG     AQTMMVP        1     0
GCGCAGACGATGATGTGGAAT     AQTMMWN        1     0
GCGCAGACGATGATTAATCTG     AQTMINL        1     0
GCGCAGACGATGATTTCTACT     AQTMIST        1     0
GCGCAGACGATGCATCCTCTT     AQTMHPL        1     0
GCGCAGACGATGCATCTTTCG     AQTMHLS        1     0
GCGCAGACGATGCCGACGTAG     AQTMPTQ        1     0
GCGCAGACGATGCCGAGTCAT     AQTMPSH        1     0
GCGCAGACGATGCCGAGTGGT     AQTMPSG        1     0
GCGCAGACGATGCCGGATCAG     AQTMPDQ        1     0
GCGCAGACGATGCCGGGGCCG     AQTMPGP        1     0
GCGCAGACGATGCCGTGGATT     AQTMPWI        1     0
GCGCAGACGATGCGTCCTCTG     AQTMRPL        1     0
GCGCAGACGATGCGTGATTCG     AQTMRDS        1     0
GCGCAGACGATGCGTTTTGGG     AQTMRFG        1     0
GCGCAGACGATGCTGACGTAT     AQTMLTY        1     0
GCGCAGACGATGCTGATTTCT     AQTMLIS        1     0
GCGCAGACGATGCTGTGGGCT     AQTMLWA        1     0
GCGCAGACGATGCTTTGGGAG     AQTMLWE        1     0
GCGCAGACGATGGAGAATGTT     AQTMENV        1     0
GCGCAGACGATGGCGACGATT     AQTMATI        1     0
GCGCAGACGATGGCGTATGTG     AQTMAYV        1     0
GCGCAGACGATGGCGTGTCTG     AQTMACL        1     0
GCGCAGACGATGGCTACTTAT     AQTMATY        1     0
GCGCAGACGATGGCTGGGTTG     AQTMAGL        1     0
GCGCAGACGATGGGGCTGTCG     AQTMGLS        1     0
GCGCAGACGATGGGTAATTTG     AQTMGNL        1     0
GCGCAGACGATGGGTGATTTT     AQTMGDF        1     0
GCGCAGACGATGGTTAATGTG     AQTMVNV        1     0
GCGCAGACGATGTAGATTCGG     AQTMQIR        1     0
GCGCAGACGATGTCGTGTCAG     AQTMSCQ        1     0
GCGCAGACGATGTCGTTGCCT     AQTMSLP        1     0
GCGCAGACGATGTGGTCTCTG     AQTMWSL        1     0
GCGCAGACGATGTTGATTCGG     AQTMLIR        1     0
GCGCAGACGATGTTTTCTGCT     AQTMFSA        1     0
GCGCAGACGATTAAGATGCCT     AQTIKMP        1     0
GCGCAGACGATTAAGCCTCCG     AQTIKPP        1     0
GCGCAGACGATTAAGTCTAGT     AQTIKSS        1     0
GCGCAGACGATTACGACAGTG     AQTITTV        1     0
GCGCAGACGATTACGCCGGAT     AQTITPD        1     0
GCGCAGACGATTACGCTTCGG     AQTITLR        1     0
GCGCAGACGATTACTATGCAG     AQTITMQ        1     0
GCGCAGACGATTAGGCCTACT     AQTIRPT        1     0
GCGCAGACGATTAGGCCTTTT     AQTIRPF        1     0
GCGCAGACGATTAGTAGTTCG     AQTISSS        1     0
GCGCAGACGATTAGTTCTCAT     AQTISSH        1     0
GCGCAGACGATTATTAGTGTG     AQTIISV        1     0
GCGCAGACGATTCAGACTGCG     AQTIQTA        1     0
GCGCAGACGATTCAGCTGCGG     AQTIQLR        1     0
GCGCAGACGATTCATCAGTTG     AQTIHQL        1     0
GCGCAGACGATTCATGCTTGG     AQTIHAW        1     0
GCGCAGACGATTCATTATAAT     AQTIHYN        1     0
GCGCAGACGATTCCGAAGATG     AQTIPKM        1     0
GCGCAGACGATTCCGCTTAAG     AQTIPLK        1     0
GCGCAGACGATTCCTAATCTG     AQTIPNL        1     0
GCGCAGACGATTCCTACGCCT     AQTIPTP        1     0
GCGCAGACGATTCCTCAGCCG     AQTIPQP        1     0
GCGCAGACGATTCCTCATGCG     AQTIPHA        1     0
GCGCAGACGATTCCTTGGTAT     AQTIPWY        1     0
GCGCAGACGATTCGGAGTCTG     AQTIRSL        1     0
GCGCAGACGATTCTGAATTCT     AQTILNS        1     0
GCGCAGACGATTGAGATGCTG     AQTIEML        1     0
GCGCAGACGATTGATCCGAGT     AQTIDPS        1     0
GCGCAGACGATTGATGAGGCT     AQTIDEA        1     0
GCGCAGACGATTGATTTGAAG     AQTIDLK        1     0
GCGCAGACGATTGCGACTCCT     AQTIATP        1     0
GCGCAGACGATTGCTATGAGT     AQTIAMS        1     0
GCGCAGACGATTGCTCCTAAG     AQTIAPK        1     0
GCGCAGACGATTGCTTTGTAT     AQTIALY        1     0
GCGCAGACGATTGGGATGCTT     AQTIGML        1     0
GCGCAGACGATTTCGCATAAG     AQTISHK        1     0
GCGCAGACGATTTCTCCTATT     AQTISPI        1     0
GCGCAGACGATTTGGCCGCCT     AQTIWPP        1     0
GCGCAGACGATTTGGGTGTAT     AQTIWVY        1     0
GCGCAGACGATTTGTCCTCCT     AQTICPP        1     0
GCGCAGACGCAATCGAGTACG     AQTQSST        1     0
GCGCAGACGCAGAATAAGCAT     AQTQNKH        1     0
GCGCAGACGCAGCCGTCGGAT     AQTQPSD        1     0
GCGCAGACGCAGCCTATTGCT     AQTQPIA        1     0
GCGCAGACGCAGCTTCTGTAT     AQTQLLY        1     0
GCGCAGACGCAGGTGCAGGTT     AQTQVQV        1     0
GCGCAGACGCAGTCGCTGGCG     AQTQSLA        1     0
GCGCAGACGCAGTTGATGCAG     AQTQLMQ        1     0
GCGCAGACGCATAATGTGCAT     AQTHNVH        1     0
GCGCAGACGCATACTACGCCG     AQTHTTP        1     0
GCGCAGACGCATACTCCGCTG     AQTHTPL        1     0
GCGCAGACGCATACTCTTCGT     AQTHTLR        1     0
GCGCAGACGCATAGGCCTCCT     AQTHRPP        1     0
GCGCAGACGCATAGGGTTCTT     AQTHRVL        1     0
GCGCAGACGCATATGCAGCTG     AQTHMQL        1     0
GCGCAGACGCATATTGGTCCG     AQTHIGP        1     0
GCGCAGACGCATATTTCTCCG     AQTHISP        1     0
GCGCAGACGCATCAGACGGGG     AQTHQTG        1     0
GCGCAGACGCATCAGCTGCCG     AQTHQLP        1     0
GCGCAGACGCATCATATGCCT     AQTHHMP        1     0
GCGCAGACGCATCATCAGCAG     AQTHHQQ        1     0
GCGCAGACGCATCCGGATTAG     AQTHPDQ        1     0
GCGCAGACGCATCCGTTGTCT     AQTHPLS        1     0
GCGCAGACGCATCCTACTACT     AQTHPTT        1     0
GCGCAGACGCATCCTATTACT     AQTHPIT        1     0
GCGCAGACGCATCCTCCTACG     AQTHPPT        1     0
GCGCAGACGCATCCTCGTCCT     AQTHPRP        1     0
GCGCAGACGCATCGGGTTCTG     AQTHRVL        1     0
GCGCAGACGCATCTGAATATG     AQTHLNM        1     0
GCGCAGACGCATCTGTCGTTG     AQTHLSL        1     0
GCGCAGACGCATCTTATTTCG     AQTHLIS        1     0
GCGCAGACGCATCTTGGGCTG     AQTHLGL        1     0
GCGCAGACGCATGAGCTGCAG     AQTHELQ        1     0
GCGCAGACGCATGATCAGTAT     AQTHDQY        1     0
GCGCAGACGCATGCTGGGTTT     AQTHAGF        1     0
GCGCAGACGCATGTGCCTTCT     AQTHVPS        1     0
GCGCAGACGCATGTGCGTAAG     AQTHVRK        1     0
GCGCAGACGCATTAGCTTCAT     AQTHQLH        1     0
GCGCAGACGCATTCTTTGTCG     AQTHSLS        1     0
GCGCAGACGCATTGGCATTAG     AQTHWHQ        1     0
GCGCAGACGCATTTTTGGCCG     AQTHFWP        1     0
GCGCAGACGCCGAAGCTTGCT     AQTPKLA        1     0
GCGCAGACGCCGACAGGGGTG     AQTPTGV        1     0
GCGCAGACGCCGATGTATGCG     AQTPMYA        1     0
GCGCAGACGCCGATGTTGGCG     AQTPMLA        1     0
GCGCAGACGCCGCATCCTTTT     AQTPHPF        1     0
GCGCAGACGCCGCCGAATTCG     AQTPPNS        1     0
GCGCAGACGCCGCCGATGATT     AQTPPMI        1     0
GCGCAGACGCCGCCTCATGTG     AQTPPHV        1     0
GCGCAGACGCCGCCTGTGCAG     AQTPPVQ        1     0
GCGCAGACGCCGCGGCATCAT     AQTPRHH        1     0
GCGCAGACGCCGCGTAGTTTG     AQTPRSL        1     0
GCGCAGACGCCGCTTGGGGTT     AQTPLGV        1     0
GCGCAGACGCCGCTTTCGGCT     AQTPLSA        1     0
GCGCAGACGCCGCTTTCTTTG     AQTPLSL        1     0
GCGCAGACGCCGGATAATTAT     AQTPDNY        1     0
GCGCAGACGCCGGATCCTATG     AQTPDPM        1     0
GCGCAGACGCCGGCGTTGTCT     AQTPALS        1     0
GCGCAGACGCCGGCTTATGAT     AQTPAYD        1     0
GCGCAGACGCCGGGGACGTGG     AQTPGTW        1     0
GCGCAGACGCCGGGGGAGGGT     AQTPGEG        1     0
GCGCAGACGCCGGGTACGTGG     AQTPGTW        1     0
GCGCAGACGCCGGTTAATCAT     AQTPVNH        1     0
GCGCAGACGCCGGTTCAGCAT     AQTPVQH        1     0
GCGCAGACGCCGTAGATTCGT     AQTPQIR        1     0
GCGCAGACGCCGTATACTCGT     AQTPYTR        1     0
GCGCAGACGCCGTATCCTTTG     AQTPYPL        1     0
GCGCAGACGCCGTATTGGACG     AQTPYWT        1     0
GCGCAGACGCCGTCTCAGCAT     AQTPSQH        1     0
GCGCAGACGCCGTGGAAGGCG     AQTPWKA        1     0
GCGCAGACGCCGTTGACTGAT     AQTPLTD        1     0
GCGCAGACGCCGTTGCCGGGG     AQTPLPG        1     0
GCGCAGACGCCTAAGTCGCAT     AQTPKSH        1     0
GCGCAGACGCCTACTACTGTG     AQTPTTV        1     0
GCGCAGACGCCTACTATGCTT     AQTPTML        1     0
GCGCAGACGCCTACTCGTGCT     AQTPTRA        1     0
GCGCAGACGCCTACTGAGGTG     AQTPTEV        1     0
GCGCAGACGCCTAGTATTGCT     AQTPSIA        1     0
GCGCAGACGCCTAGTCCGGAT     AQTPSPD        1     0
GCGCAGACGCCTATGCGGACG     AQTPMRT        1     0
GCGCAGACGCCTATGGGGTCG     AQTPMGS        1     0
GCGCAGACGCCTATTACGGTG     AQTPITV        1     0
GCGCAGACGCCTATTCATGCG     AQTPIHA        1     0
GCGCAGACGCCTATTCTTCGG     AQTPILR        1     0
GCGCAGACGCCTCAGACTTAG     AQTPQTQ        1     0
GCGCAGACGCCTCAGATTATT     AQTPQII        1     0
GCGCAGACGCCTCATCCGCCG     AQTPHPP        1     0
GCGCAGACGCCTCATCGTACT     AQTPHRT        1     0
GCGCAGACGCCTCATCTTAGT     AQTPHLS        1     0
GCGCAGACGCCTCATGGTCTT     AQTPHGL        1     0
GCGCAGACGCCTCATGGTTAG     AQTPHGQ        1     0
GCGCAGACGCCTCCGCATTAG     AQTPPHQ        1     0
GCGCAGACGCCTCCGTATGCG     AQTPPYA        1     0
GCGCAGACGCCTCCTCAGGGT     AQTPPQG        1     0
GCGCAGACGCCTCCTCCTCCT     AQTPPPP        1     0
GCGCAGACGCCTCCTCGGTAG     AQTPPRQ        1     0
GCGCAGACGCCTCCTGTTCCT     AQTPPVP        1     0
GCGCAGACGCCTCCTTTGAGT     AQTPPLS        1     0
GCGCAGACGCCTCGGAATGCT     AQTPRNA        1     0
GCGCAGACGCCTCTGTTGGGT     AQTPLLG        1     0
GCGCAGACGCCTCTGTTTTGG     AQTPLFW        1     0
GCGCAGACGCCTCTTCCGACT     AQTPLPT        1     0
GCGCAGACGCCTGATGAGGCT     AQTPDEA        1     0
GCGCAGACGCCTGTGATGCCG     AQTPVMP        1     0
GCGCAGACGCCTGTGCCGTAG     AQTPVPQ        1     0
GCGCAGACGCCTTATCAGCCT     AQTPYQP        1     0
GCGCAGACGCCTTATGTGTCG     AQTPYVS        1     0
GCGCAGACGCCTTCGGTGATG     AQTPSVM        1     0
GCGCAGACGCCTTCGTGGTCG     AQTPSWS        1     0
GCGCAGACGCCTTCTATTCGG     AQTPSIR        1     0
GCGCAGACGCCTTCTCCTGGT     AQTPSPG        1     0
GCGCAGACGCCTTGGCTTCAT     AQTPWLH        1     0
GCGCAGACGCCTTGTTCGTGG     AQTPCSW        1     0
GCGCAGACGCCTTTTACGTAT     AQTPFTY        1     0
GCGCAGACGCCTTTTTCGCCG     AQTPFSP        1     0
GCGCAGACGCCTTTTTTTGGT     AQTPFFG        1     0
GCGCAGACGCGGACTATTCCG     AQTRTIP        1     0
GCGCAGACGCGGATGGTGACG     AQTRMVT        1     0
GCGCAGACGCGGATTTTTGGG     AQTRIFG        1     0
GCGCAGACGCGGCCTCCTCAT     AQTRPPH        1     0
GCGCAGACGCGGCTTCAGATG     AQTRLQM        1     0
GCGCAGACGCGGCTTCCTACG     AQTRLPT        1     0
GCGCAGACGCGGCTTCCTGGG     AQTRLPG        1     0
GCGCAGACGCGGTCGTATCAT     AQTRSYH        1     0
GCGCAGACGCGGTCTCATAAT     AQTRSHN        1     0
GCGCAGACGCGGTGGTTGAAG     AQTRWLK        1     0
GCGCAGACGCGTACGTGTGCT     AQTRTCA        1     0
GCGCAGACGCGTACTTGGCTT     AQTRTWL        1     0
GCGCAGACGCGTCCGCCTGAT     AQTRPPD        1     0
GCGCAGACGCGTCCGGCTCAG     AQTRPAQ        1     0
GCGCAGACGCGTCCTGCTGTG     AQTRPAV        1     0
GCGCAGACGCGTCCTGGTCTT     AQTRPGL        1     0
GCGCAGACGCGTGTGCATGCG     AQTRVHA        1     0
GCGCAGACGCGTTTTTTGTTT     AQTRFLF        1     0
GCGCAGACGCTAAGTAGGCTG     AQTLSRL        1     0
GCGCAGACGCTATCGTATCGT     AQTLSYR        1     0
GCGCAGACGCTGAATCGTTAT     AQTLNRY        1     0
GCGCAGACGCTGAATGTTCCT     AQTLNVP        1     0
GCGCAGACGCTGACGAGTCGG     AQTLTSR        1     0
GCGCAGACGCTGACGTAGGTG     AQTLTQV        1     0
GCGCAGACGCTGACTACTAAG     AQTLTTK        1     0
GCGCAGACGCTGACTCCTCTG     AQTLTPL        1     0
GCGCAGACGCTGACTCGGGTT     AQTLTRV        1     0
GCGCAGACGCTGAGTTCTCGT     AQTLSSR        1     0
GCGCAGACGCTGATGACGACG     AQTLMTT        1     0
GCGCAGACGCTGCAGCCTCCT     AQTLQPP        1     0
GCGCAGACGCTGCATCCTGGT     AQTLHPG        1     0
GCGCAGACGCTGCATCGGACT     AQTLHRT        1     0
GCGCAGACGCTGCATCTTGCG     AQTLHLA        1     0
GCGCAGACGCTGCCTACTTCG     AQTLPTS        1     0
GCGCAGACGCTGCCTATGTGG     AQTLPMW        1     0
GCGCAGACGCTGCCTCTGATT     AQTLPLI        1     0
GCGCAGACGCTGCGTATGCTT     AQTLRML        1     0
GCGCAGACGCTGCGTCATGAT     AQTLRHD        1     0
GCGCAGACGCTGCTGCCTCCG     AQTLLPP        1     0
GCGCAGACGCTGCTTCTTTAT     AQTLLLY        1     0
GCGCAGACGCTGCTTTGGTAT     AQTLLWY        1     0
GCGCAGACGCTGGAGAGTGTG     AQTLESV        1     0
GCGCAGACGCTGGAGAGTGTT     AQTLESV        1     0
GCGCAGACGCTGGATCAGCTG     AQTLDQL        1     0
GCGCAGACGCTGGCGATTGTG     AQTLAIV        1     0
GCGCAGACGCTGGGGACTCCG     AQTLGTP        1     0
GCGCAGACGCTGGTTCGTAAT     AQTLVRN        1     0
GCGCAGACGCTGGTTGTGTAT     AQTLVVY        1     0
GCGCAGACGCTGTCGCCCGGT     AQTLSPG        1     0
GCGCAGACGCTGTCGCCTGGT     AQTLSPG        1     0
GCGCAGACGCTGTCGTGTTAG     AQTLSCQ        1     0
GCGCAGACGCTGTGGAGGCTT     AQTLWRL        1     0
GCGCAGACGCTGTTGAAGACG     AQTLLKT        1     0
GCGCAGACGCTGTTTCATACG     AQTLFHT        1     0
GCGCAGACGCTTAAGACTCCG     AQTLKTP        1     0
GCGCAGACGCTTAAGGATCCT     AQTLKDP        1     0
GCGCAGACGCTTACGTCTCTG     AQTLTSL        1     0
GCGCAGACGCTTACGTGGACT     AQTLTWT        1     0
GCGCAGACGCTTACGTTGGTG     AQTLTLV        1     0
GCGCAGACGCTTCAGCCGCGG     AQTLQPR        1     0
GCGCAGACGCTTCATAAGCAT     AQTLHKH        1     0
GCGCAGACGCTTCATCCTTCT     AQTLHPS        1     0
GCGCAGACGCTTCATCTTCTT     AQTLHLL        1     0
GCGCAGACGCTTCCGACGGGT     AQTLPTG        1     0
GCGCAGACGCTTCCGCCAACT     AQTLPPT        1     0
GCGCAGACGCTTCCGCCTATG     AQTLPPM        1     0
GCGCAGACGCTTCCGCTGACG     AQTLPLT        1     0
GCGCAGACGCTTCGGGTGCAT     AQTLRVH        1     0
GCGCAGACGCTTCGTCAGATT     AQTLRQI        1     0
GCGCAGACGCTTCTGGCGGAG     AQTLLAE        1     0
GCGCAGACGCTTCTGTATACT     AQTLLYT        1     0
GCGCAGACGCTTCTGTATCCG     AQTLLYP        1     0
GCGCAGACGCTTGATACGAAG     AQTLDTK        1     0
GCGCAGACGCTTGATTCTGAG     AQTLDSE        1     0
GCGCAGACGCTTGCTTATCTG     AQTLAYL        1     0
GCGCAGACGCTTGGGACTCGT     AQTLGTR        1     0
GCGCAGACGCTTGGGATTCCT     AQTLGIP        1     0
GCGCAGACGCTTGTGCATACT     AQTLVHT        1     0
GCGCAGACGCTTGTTCATCCT     AQTLVHP        1     0
GCGCAGACGCTTGTTTCGCTT     AQTLVSL        1     0
GCGCAGACGCTTTCGCCTTTG     AQTLSPL        1     0
GCGCAGACGCTTTCTTTGCGT     AQTLSLR        1     0
GCGCAGACGGAAATTTGGGCG     AQTEIWA        1     0
GCGCAGACGGAGACGCCTCGG     AQTETPR        1     0
GCGCAGACGGAGACGCCTCTG     AQTETPL        1     0
GCGCAGACGGAGACGCCTTGG     AQTETPW        1     0
GCGCAGACGGAGACTACGACT     AQTETTT        1     0
GCGCAGACGGAGACTTTGCTG     AQTETLL        1     0
GCGCAGACGGAGACTTTGTTG     AQTETLL        1     0
GCGCAGACGGAGAGTTTTGTG     AQTESFV        1     0
GCGCAGACGGAGATGACTTAG     AQTEMTQ        1     0
GCGCAGACGGAGATGGCGACG     AQTEMAT        1     0
GCGCAGACGGAGCATCATCAT     AQTEHHH        1     0
GCGCAGACGGAGCATTGGCCT     AQTEHWP        1     0
GCGCAGACGGAGCCGCCTCGT     AQTEPPR        1     0
GCGCAGACGGAGCCGGTTTCT     AQTEPVS        1     0
GCGCAGACGGAGCCGTATACG     AQTEPYT        1     0
GCGCAGACGGAGCCTCATTTG     AQTEPHL        1     0
GCGCAGACGGAGCCTGTGTTG     AQTEPVL        1     0
GCGCAGACGGAGCGTCATCTT     AQTERHL        1     0
GCGCAGACGGAGCGTTGTCCG     AQTERCP        1     0
GCGCAGACGGAGCTGTTGCCG     AQTELLP        1     0
GCGCAGACGGAGCTTACTTCG     AQTELTS        1     0
GCGCAGACGGAGGCGTTTCAT     AQTEAFH        1     0
GCGCAGACGGAGGCTATGCTG     AQTEAML        1     0
GCGCAGACGGAGGCTATTTCG     AQTEAIS        1     0
GCGCAGACGGAGGTGGCTCTT     AQTEVAL        1     0
GCGCAGACGGAGGTTAGGGGG     AQTEVRG        1     0
GCGCAGACGGAGTAGATTAGT     AQTEQIS        1     0
GCGCAGACGGAGTATAGTGCT     AQTEYSA        1     0
GCGCAGACGGAGTGTTCTGTT     AQTECSV        1     0
GCGCAGACGGAGTTGCATATG     AQTELHM        1     0
GCGCAGACGGAGTTGGTTCTT     AQTELVL        1     0
GCGCAGACGGAGTTGTCGTCG     AQTELSS        1     0
GCGCAGACGGATAATATGCCT     AQTDNMP        1     0
GCGCAGACGGATAATATGTAT     AQTDNMY        1     0
GCGCAGACGGATAATGGGACT     AQTDNGT        1     0
GCGCAGACGGATACGGCTAGT     AQTDTAS        1     0
GCGCAGACGGATACTCATGTT     AQTDTHV        1     0
GCGCAGACGGATACTCCGTAG     AQTDTPQ        1     0
GCGCAGACGGATACTGGTCTT     AQTDTGL        1     0
GCGCAGACGGATAGGAAGGCT     AQTDRKA        1     0
GCGCAGACGGATAGGACTCGT     AQTDRTR        1     0
GCGCAGACGGATATTCTTGTG     AQTDILV        1     0
GCGCAGACGGATCAGCCTCCT     AQTDQPP        1     0
GCGCAGACGGATCATAAGTCG     AQTDHKS        1     0
GCGCAGACGGATCATTCTATG     AQTDHSM        1     0
GCGCAGACGGATCCTAAGCAG     AQTDPKQ        1     0
GCGCAGACGGATCCTAATTCT     AQTDPNS        1     0
GCGCAGACGGATCCTAGGTTT     AQTDPRF        1     0
GCGCAGACGGATCCTAGTCGT     AQTDPSR        1     0
GCGCAGACGGATCCTCATGTT     AQTDPHV        1     0
GCGCAGACGGATCCTTCGCAG     AQTDPSQ        1     0
GCGCAGACGGATCGGCCTCTT     AQTDRPL        1     0
GCGCAGACGGATCGTTATGTG     AQTDRYV        1     0
GCGCAGACGGATCTGATGCTG     AQTDLML        1     0
GCGCAGACGGATCTGTTGGCG     AQTDLLA        1     0
GCGCAGACGGATCTTCTTTTT     AQTDLLF        1     0
GCGCAGACGGATGATCCTTAT     AQTDDPY        1     0
GCGCAGACGGATGCGAGGGCT     AQTDARA        1     0
GCGCAGACGGATGCGGTTTAT     AQTDAVY        1     0
GCGCAGACGGATGCTAAGCAT     AQTDAKH        1     0
GCGCAGACGGATGCTCCTATT     AQTDAPI        1     0
GCGCAGACGGATGCTGAGATG     AQTDAEM        1     0
GCGCAGACGGATGGGCGGCCT     AQTDGRP        1     0
GCGCAGACGGATGGTGCTACT     AQTDGAT        1     0
GCGCAGACGGATGGTGCTTCG     AQTDGAS        1     0
GCGCAGACGGATGTGCCGCAT     AQTDVPH        1     0
GCGCAGACGGATGTGCCGCGT     AQTDVPR        1     0
GCGCAGACGGATGTGCCTCCG     AQTDVPP        1     0
GCGCAGACGGATGTGTATCAT     AQTDVYH        1     0
GCGCAGACGGATGTTTTGCAG     AQTDVLQ        1     0
GCGCAGACGGATTATCTGGGG     AQTDYLG        1     0
GCGCAGACGGATTATGCGAAT     AQTDYAN        1     0
GCGCAGACGGATTATGTTGCT     AQTDYVA        1     0
GCGCAGACGGATTCTACTTAT     AQTDSTY        1     0
GCGCAGACGGATTCTCCGCAT     AQTDSPH        1     0
GCGCAGACGGATTGGCCGGTT     AQTDWPV        1     0
GCGCAGACGGATTTGACGCCT     AQTDLTP        1     0
GCGCAGACGGCGAAGATTGGT     AQTAKIG        1     0
GCGCAGACGGCGACGACGTAG     AQTATTQ        1     0
GCGCAGACGGCGACGACTGTT     AQTATTV        1     0
GCGCAGACGGCGACGGGTCGG     AQTATGR        1     0
GCGCAGACGGCGACTACGGCG     AQTATTA        1     0
GCGCAGACGGCGAGTCCGACT     AQTASPT        1     0
GCGCAGACGGCGAGTCGTGTG     AQTASRV        1     0
GCGCAGACGGCGATGTATAGT     AQTAMYS        1     0
GCGCAGACGGCGCATTTTAAG     AQTAHFK        1     0
GCGCAGACGGCGCGTATTACG     AQTARIT        1     0
GCGCAGACGGCGCTGGATGAG     AQTALDE        1     0
GCGCAGACGGCGGAGAGTATT     AQTAESI        1     0
GCGCAGACGGCGGATCGTCTT     AQTADRL        1     0
GCGCAGACGGCGGCGCATTTG     AQTAAHL        1     0
GCGCAGACGGCGGCGCGTGTT     AQTAARV        1     0
GCGCAGACGGCGGGGAATAAG     AQTAGNK        1     0
GCGCAGACGGCGGGTAGGTCG     AQTAGRS        1     0
GCGCAGACGGCGGTTAATCGT     AQTAVNR        1     0
GCGCAGACGGCGTATACGCAT     AQTAYTH        1     0
GCGCAGACGGCGTATGCGGTT     AQTAYAV        1     0
GCGCAGACGGCGTGGGCTTTG     AQTAWAL        1     0
GCGCAGACGGCGTTGGTTGGT     AQTALVG        1     0
GCGCAGACGGCGTTGTCTAGT     AQTALSS        1     0
GCGCAGACGGCGTTTGGTCGG     AQTAFGR        1     0
GCGCAGACGGCTAAGCTTTCG     AQTAKLS        1     0
GCGCAGACGGCTACGAAGCAG     AQTATKQ        1     0
GCGCAGACGGCTACTACTCAT     AQTATTH        1     0
GCGCAGACGGCTACTGGGTTG     AQTATGL        1     0
GCGCAGACGGCTAGTGGTGTG     AQTASGV        1     0
GCGCAGACGGCTCAGCAGGCT     AQTAQQA        1     0
GCGCAGACGGCTCCGACGCCG     AQTAPTP        1     0
GCGCAGACGGCTCCGATTGTG     AQTAPIV        1     0
GCGCAGACGGCTCCGCATACG     AQTAPHT        1     0
GCGCAGACGGCTCCGGGTTCT     AQTAPGS        1     0
GCGCAGACGGCTCCTAAGGTG     AQTAPKV        1     0
GCGCAGACGGCTCCTCCTGCG     AQTAPPA        1     0
GCGCAGACGGCTCCTGGGCCT     AQTAPGP        1     0
GCGCAGACGGCTCCTGTGCCT     AQTAPVP        1     0
GCGCAGACGGCTCGGACTAAG     AQTARTK        1     0
GCGCAGACGGCTCTGGAGACT     AQTALET        1     0
GCGCAGACGGCTGAGCGTATG     AQTAERM        1     0
GCGCAGACGGCTGATCGGCGG     AQTADRR        1     0
GCGCAGACGGCTGATGACTCG     AQTADDS        1     0
GCGCAGACGGCTGATGCTCAG     AQTADAQ        1     0
GCGCAGACGGCTGATGTTCAG     AQTADVQ        1     0
GCGCAGACGGCTGGTTGGTGG     AQTAGWW        1     0
GCGCAGACGGCTGTGACTTAT     AQTAVTY        1     0
GCGCAGACGGCTTATGGGGTT     AQTAYGV        1     0
GCGCAGACGGCTTCGTTTGGT     AQTASFG        1     0
GCGCAGACGGCTTCTACGAGG     AQTASTR        1     0
GCGCAGACGGCTTGGCAGACT     AQTAWQT        1     0
GCGCAGACGGCTTTTCATAAT     AQTAFHN        1     0
GCGCAGACGGCTTTTGTTCCG     AQTAFVP        1     0
GCGCAGACGGGGAATCAGTTT     AQTGNQF        1     0
GCGCAGACGGGGAATGTGACT     AQTGNVT        1     0
GCGCAGACGGGGACTGTGCAG     AQTGTVQ        1     0
GCGCAGACGGGGCAGAATTTG     AQTGQNL        1     0
GCGCAGACGGGGCATACTCCT     AQTGHTP        1     0
GCGCAGACGGGGCATAGGCCG     AQTGHRP        1     0
GCGCAGACGGGGCATAGGCTT     AQTGHRL        1     0
GCGCAGACGGGGCATATGCTG     AQTGHML        1     0
GCGCAGACGGGGCATCCGCAG     AQTGHPQ        1     0
GCGCAGACGGGGCATCCTCAG     AQTGHPQ        1     0
GCGCAGACGGGGCATGAGGTT     AQTGHEV        1     0
GCGCAGACGGGGCATGGTCCG     AQTGHGP        1     0
GCGCAGACGGGGCATTCTCCT     AQTGHSP        1     0
GCGCAGACGGGGCCGATGCTT     AQTGPML        1     0
GCGCAGACGGGGCCTCAGGAT     AQTGPQD        1     0
GCGCAGACGGGGCTTAGTACT     AQTGLST        1     0
GCGCAGACGGGGGATCTTTCG     AQTGDLS        1     0
GCGCAGACGGGGGCGTCTTCG     AQTGASS        1     0
GCGCAGACGGGGGCTACTCAG     AQTGATQ        1     0
GCGCAGACGGGGGTTAATCTT     AQTGVNL        1     0
GCGCAGACGGGGGTTACGCTG     AQTGVTL        1     0
GCGCAGACGGGGGTTTCTGCT     AQTGVSA        1     0
GCGCAGACGGGGTAGACTTCT     AQTGQTS        1     0
GCGCAGACGGGGTATAATGTT     AQTGYNV        1     0
GCGCAGACGGGGTATATTGGG     AQTGYIG        1     0
GCGCAGACGGGGTATCCGGCG     AQTGYPA        1     0
GCGCAGACGGGGTCTAGTGTG     AQTGSSV        1     0
GCGCAGACGGGGTCTCATGTT     AQTGSHV        1     0
GCGCAGACGGGGTTTTCTACG     AQTGFST        1     0
GCGCAGACGGGTAATACTGCT     AQTGNTA        1     0
GCGCAGACGGGTAATTCTAAG     AQTGNSK        1     0
GCGCAGACGGGTACTTATCGG     AQTGTYR        1     0
GCGCAGACGGGTAGGAGTATT     AQTGRSI        1     0
GCGCAGACGGGTAGGCTGCCT     AQTGRLP        1     0
GCGCAGACGGGTAGTAATCTG     AQTGSNL        1     0
GCGCAGACGGGTAGTTAGACG     AQTGSQT        1     0
GCGCAGACGGGTATGAATGGG     AQTGMNG        1     0
GCGCAGACGGGTATGAGTCCT     AQTGMSP        1     0
GCGCAGACGGGTCCGATTCTG     AQTGPIL        1     0
GCGCAGACGGGTCCTACGACT     AQTGPTT        1     0
GCGCAGACGGGTCCTCGGTCT     AQTGPRS        1     0
GCGCAGACGGGTCCTCTGTAT     AQTGPLY        1     0
GCGCAGACGGGTCCTGATATT     AQTGPDI        1     0
GCGCAGACGGGTCCTTCGACT     AQTGPST        1     0
GCGCAGACGGGTCCTTCTCAG     AQTGPSQ        1     0
GCGCAGACGGGTCGGCCTCAG     AQTGRPQ        1     0
GCGCAGACGGGTCGTACTTCT     AQTGRTS        1     0
GCGCAGACGGGTGAGCTGCTT     AQTGELL        1     0
GCGCAGACGGGTGAGGAGTCT     AQTGEES        1     0
GCGCAGACGGGTGATCAGTTT     AQTGDQF        1     0
GCGCAGACGGGTGTGACTCCG     AQTGVTP        1     0
GCGCAGACGGGTTCTGCTTCG     AQTGSAS        1     0
GCGCAGACGGGTTTGATGGCT     AQTGLMA        1     0
GCGCAGACGGTGACGAATCGG     AQTVTNR        1     0
GCGCAGACGGTGATTACGACG     AQTVITT        1     0
GCGCAGACGGTGCATGATGCG     AQTVHDA        1     0
GCGCAGACGGTGCATTCGACG     AQTVHST        1     0
GCGCAGACGGTGCTGAGTACT     AQTVLST        1     0
GCGCAGACGGTGCTGGTGTCT     AQTVLVS        1     0
GCGCAGACGGTGCTTGGGTAT     AQTVLGY        1     0
GCGCAGACGGTGGCGCTGTGG     AQTVALW        1     0
GCGCAGACGGTGGCGTCTAGG     AQTVASR        1     0
GCGCAGACGGTGGCGTCTTTG     AQTVASL        1     0
GCGCAGACGGTGGCTACTATT     AQTVATI        1     0
GCGCAGACGGTGGCTAGTCTG     AQTVASL        1     0
GCGCAGACGGTGGGGAGTCAG     AQTVGSQ        1     0
GCGCAGACGGTGTCTCCTCAG     AQTVSPQ        1     0
GCGCAGACGGTGTGGAAGCAG     AQTVWKQ        1     0
GCGCAGACGGTGTGGAATGCG     AQTVWNA        1     0
GCGCAGACGGTGTTGCCTTCT     AQTVLPS        1     0
GCGCAGACGGTTAATTCTTGT     AQTVNSC        1     0
GCGCAGACGGTTACGCCTTAT     AQTVTPY        1     0
GCGCAGACGGTTACGTCTATT     AQTVTSI        1     0
GCGCAGACGGTTACTCATGAT     AQTVTHD        1     0
GCGCAGACGGTTACTGCGCGT     AQTVTAR        1     0
GCGCAGACGGTTACTGCTTGG     AQTVTAW        1     0
GCGCAGACGGTTATGCTGGAT     AQTVMLD        1     0
GCGCAGACGGTTATTACTCAG     AQTVITQ        1     0
GCGCAGACGGTTCATCCGATT     AQTVHPI        1     0
GCGCAGACGGTTCATTGGACG     AQTVHWT        1     0
GCGCAGACGGTTCCGACTATG     AQTVPTM        1     0
GCGCAGACGGTTCCGACTTCG     AQTVPTS        1     0
GCGCAGACGGTTCCGCCGACT     AQTVPPT        1     0
GCGCAGACGGTTCCTATGCCG     AQTVPMP        1     0
GCGCAGACGGTTCCTCATATG     AQTVPHM        1     0
GCGCAGACGGTTCGGTCGAAT     AQTVRSN        1     0
GCGCAGACGGTTCTGACTAGT     AQTVLTS        1     0
GCGCAGACGGTTCTTAATCAT     AQTVLNH        1     0
GCGCAGACGGTTCTTCCTCCT     AQTVLPP        1     0
GCGCAGACGGTTCTTGCACCG     AQTVLAP        1     0
GCGCAGACGGTTCTTGTGGTT     AQTVLVV        1     0
GCGCAGACGGTTGCGTGGTGC     AQTVAWC        1     0
GCGCAGACGGTTGCTCAGTTG     AQTVAQL        1     0
GCGCAGACGGTTGGTTATATT     AQTVGYI        1     0
GCGCAGACGGTTGTTCGTCCT     AQTVVRP        1     0
GCGCAGACGGTTTCGCATACG     AQTVSHT        1     0
GCGCAGACGGTTTCGTTTCAG     AQTVSFQ        1     0
GCGCAGACGGTTTCTCAGGAG     AQTVSQE        1     0
GCGCAGACGTAGAAGTATGAG     AQTQKYE        1     0
GCGCAGACGTAGACGCCTGAG     AQTQTPE        1     0
GCGCAGACGTAGACTCATCAT     AQTQTHH        1     0
GCGCAGACGTAGACTCCTTAT     AQTQTPY        1     0
GCGCAGACGTAGACTTGTGCG     AQTQTCA        1     0
GCGCAGACGTAGACTTTGCAG     AQTQTLQ        1     0
GCGCAGACGTAGGCTACTCGT     AQTQATR        1     0
GCGCAGACGTAGGCTTTGACG     AQTQALT        1     0
GCGCAGACGTAGGGGCAGCAT     AQTQGQH        1     0
GCGCAGACGTAGGTGACGGGG     AQTQVTG        1     0
GCGCAGACGTAGGTGCTTAGG     AQTQVLR        1     0
GCGCAGACGTAGGTTGCTACT     AQTQVAT        1     0
GCGCAGACGTATAAGACGAGG     AQTYKTR        1     0
GCGCAGACGTATAAGTTTCAG     AQTYKFQ        1     0
GCGCAGACGTATAATGATTCT     AQTYNDS        1     0
GCGCAGACGTATAATGCTTCT     AQTYNAS        1     0
GCGCAGACGTATAATTTGTTG     AQTYNLL        1     0
GCGCAGACGTATACTCGTATT     AQTYTRI        1     0
GCGCAGACGTATACTTTTACG     AQTYTFT        1     0
GCGCAGACGTATAGGCAGACT     AQTYRQT        1     0
GCGCAGACGTATAGGCCTCTG     AQTYRPL        1     0
GCGCAGACGTATAGTCCGATG     AQTYSPM        1     0
GCGCAGACGTATAGTGTTCTT     AQTYSVL        1     0
GCGCAGACGTATATTAAGCGG     AQTYIKR        1     0
GCGCAGACGTATATTAATACG     AQTYINT        1     0
GCGCAGACGTATATTTCGCAT     AQTYISH        1     0
GCGCAGACGTATCAGAATTGT     AQTYQNC        1     0
GCGCAGACGTATCAGACTAGT     AQTYQTS        1     0
GCGCAGACGTATCAGGATCAT     AQTYQDH        1     0
GCGCAGACGTATCAGTATGTT     AQTYQYV        1     0
GCGCAGACGTATCATCGGTTT     AQTYHRF        1     0
GCGCAGACGTATCCTGAGTAT     AQTYPEY        1     0
GCGCAGACGTATCGGAGTAAT     AQTYRSN        1     0
GCGCAGACGTATCGGCTGGCT     AQTYRLA        1     0
GCGCAGACGTATCGTGTTACG     AQTYRVT        1     0
GCGCAGACGTATCTGACGGGT     AQTYLTG        1     0
GCGCAGACGTATCTGTGGATG     AQTYLWM        1     0
GCGCAGACGTATCTTCGTTCT     AQTYLRS        1     0
GCGCAGACGTATGAGAATGCT     AQTYENA        1     0
GCGCAGACGTATGAGCATTGG     AQTYEHW        1     0
GCGCAGACGTATGCGGATGTG     AQTYADV        1     0
GCGCAGACGTATGCTGATCAG     AQTYADQ        1     0
GCGCAGACGTATGCTGCTGGG     AQTYAAG        1     0
GCGCAGACGTATGGGCCTACT     AQTYGPT        1     0
GCGCAGACGTATGTGTATACG     AQTYVYT        1     0
GCGCAGACGTATTATCCTCCT     AQTYYPP        1     0
GCGCAGACGTATTCGACTTCT     AQTYSTS        1     0
GCGCAGACGTATTCGGTGAGG     AQTYSVR        1     0
GCGCAGACGTATTCTACTTCG     AQTYSTS        1     0
GCGCAGACGTATTCTCTGCCG     AQTYSLP        1     0
GCGCAGACGTATTGGACTCTT     AQTYWTL        1     0
GCGCAGACGTATTTTAAGTCT     AQTYFKS        1     0
GCGCAGACGTATTTTCCGCTT     AQTYFPL        1     0
GCGCAGACGTCGAAGAGTTCT     AQTSKSS        1     0
GCGCAGACGTCGAAGCTTGCT     AQTSKLA        1     0
GCGCAGACGTCGACTCCTTTT     AQTSTPF        1     0
GCGCAGACGTCGACTGTGCCG     AQTSTVP        1     0
GCGCAGACGTCGAGTAGGAGT     AQTSSRS        1     0
GCGCAGACGTCGATTGCGAAG     AQTSIAK        1     0
GCGCAGACGTCGATTGCGATT     AQTSIAI        1     0
GCGCAGACGTCGATTTTGCCT     AQTSILP        1     0
GCGCAGACGTCGCAGAATTCG     AQTSQNS        1     0
GCGCAGACGTCGCAGCTGCAT     AQTSQLH        1     0
GCGCAGACGTCGCATCAGCTT     AQTSHQL        1     0
GCGCAGACGTCGCATTCGAGT     AQTSHSS        1     0
GCGCAGACGTCGCATTCGCAG     AQTSHSQ        1     0
GCGCAGACGTCGCCGCCTCGT     AQTSPPR        1     0
GCGCAGACGTCGCCGCCTCTG     AQTSPPL        1     0
GCGCAGACGTCGCCGCTTTGG     AQTSPLW        1     0
GCGCAGACGTCGCCTAAGGCG     AQTSPKA        1     0
GCGCAGACGTCGCCTATTATT     AQTSPII        1     0
GCGCAGACGTCGCCTCATACG     AQTSPHT        1     0
GCGCAGACGTCGCGGCTGCTT     AQTSRLL        1     0
GCGCAGACGTCGCTGATGACT     AQTSLMT        1     0
GCGCAGACGTCGCTTGAGACT     AQTSLET        1     0
GCGCAGACGTCGGTTATTCCG     AQTSVIP        1     0
GCGCAGACGTCGGTTCCGATT     AQTSVPI        1     0
GCGCAGACGTCGTATCGTCTT     AQTSYRL        1     0
GCGCAGACGTCGTCGACTACG     AQTSSTT        1     0
GCGCAGACGTCGTCGAGGCCT     AQTSSRP        1     0
GCGCAGACGTCGTCGATTTGG     AQTSSIW        1     0
GCGCAGACGTCGTCTATGCCG     AQTSSMP        1     0
GCGCAGACGTCGTTTCTGATG     AQTSFLM        1     0
GCGCAGACGTCTAAGCAGTGG     AQTSKQW        1     0
GCGCAGACGTCTAATACGGAT     AQTSNTD        1     0
GCGCAGACGTCTAATGATCGG     AQTSNDR        1     0
GCGCAGACGTCTAATTCTAGT     AQTSNSS        1     0
GCGCAGACGTCTACGAAGCAG     AQTSTKQ        1     0
GCGCAGACGTCTACGAATACT     AQTSTNT        1     0
GCGCAGACGTCTACGGAGTCT     AQTSTES        1     0
GCGCAGACGTCTACTCCTCAT     AQTSTPH        1     0
GCGCAGACGTCTAGGCCTCCT     AQTSRPP        1     0
GCGCAGACGTCTATGACTTCG     AQTSMTS        1     0
GCGCAGACGTCTATGGAGGAG     AQTSMEE        1     0
GCGCAGACGTCTATGTCTCCT     AQTSMSP        1     0
GCGCAGACGTCTATTCCGAAT     AQTSIPN        1     0
GCGCAGACGTCTATTTCTATG     AQTSISM        1     0
GCGCAGACGTCTCAGCTTGGG     AQTSQLG        1     0
GCGCAGACGTCTCATATGGCG     AQTSHMA        1     0
GCGCAGACGTCTCATCAGTTT     AQTSHQF        1     0
GCGCAGACGTCTCATGCTGTG     AQTSHAV        1     0
GCGCAGACGTCTCATTTGCGG     AQTSHLR        1     0
GCGCAGACGTCTCCGGGTGCT     AQTSPGA        1     0
GCGCAGACGTCTCCTGCTAAT     AQTSPAN        1     0
GCGCAGACGTCTCCTGGGCAT     AQTSPGH        1     0
GCGCAGACGTCTCCTTCTCTT     AQTSPSL        1     0
GCGCAGACGTCTCGTGAGCCG     AQTSREP        1     0
GCGCAGACGTCTCGTGCTGGT     AQTSRAG        1     0
GCGCAGACGTCTCTGAATACT     AQTSLNT        1     0
GCGCAGACGTCTCTGAATCGT     AQTSLNR        1     0
GCGCAGACGTCTCTTACTAGT     AQTSLTS        1     0
GCGCAGACGTCTCTTCGTCCT     AQTSLRP        1     0
GCGCAGACGTCTCTTGAGTTT     AQTSLEF        1     0
GCGCAGACGTCTCTTGTTCAG     AQTSLVQ        1     0
GCGCAGACGTCTGATAAGAGG     AQTSDKR        1     0
GCGCAGACGTCTGATGCGGCT     AQTSDAA        1     0
GCGCAGACGTCTGATGGGCAT     AQTSDGH        1     0
GCGCAGACGTCTGCGACTCGG     AQTSATR        1     0
GCGCAGACGTCTGCTGATCGT     AQTSADR        1     0
GCGCAGACGTCTGTGGATACT     AQTSVDT        1     0
GCGCAGACGTCTGTTATTCGT     AQTSVIR        1     0
GCGCAGACGTCTGTTCATAAT     AQTSVHN        1     0
GCGCAGACGTCTGTTTCGCAT     AQTSVSH        1     0
GCGCAGACGTCTTCTTCTCAT     AQTSSSH        1     0
GCGCAGACGTCTTGGACGATG     AQTSWTM        1     0
GCGCAGACGTCTTTGCATCCT     AQTSLHP        1     0
GCGCAGACGTCTTTTACTCGT     AQTSFTR        1     0
GCGCAGACGTCTTTTGCTTGG     AQTSFAW        1     0
GCGCAGACGTGGAATCTGAAT     AQTWNLN        1     0
GCGCAGACGTGGACTTCTACT     AQTWTST        1     0
GCGCAGACGTGGAGGCCTAAT     AQTWRPN        1     0
GCGCAGACGTGGAGTAAGATG     AQTWSKM        1     0
GCGCAGACGTGGATGGGTTCG     AQTWMGS        1     0
GCGCAGACGTGGCAGATGTAT     AQTWQMY        1     0
GCGCAGACGTGGCAGATTCGG     AQTWQIR        1     0
GCGCAGACGTGGCAGCCTACT     AQTWQPT        1     0
GCGCAGACGTGGCATCCTCTT     AQTWHPL        1     0
GCGCAGACGTGGCATGTGCCT     AQTWHVP        1     0
GCGCAGACGTGGCCTGATAAT     AQTWPDN        1     0
GCGCAGACGTGGCGTGCGATG     AQTWRAM        1     0
GCGCAGACGTGGCTTCTTCCT     AQTWLLP        1     0
GCGCAGACGTGGGCGAATTTG     AQTWANL        1     0
GCGCAGACGTGGGCGATTCCG     AQTWAIP        1     0
GCGCAGACGTGGGCTAATATT     AQTWANI        1     0
GCGCAGACGTGGGCTATGCAT     AQTWAMH        1     0
GCGCAGACGTGGGCTCCTTCG     AQTWAPS        1     0
GCGCAGACGTGGGTTGCTCTG     AQTWVAL        1     0
GCGCAGACGTGGGTTTCGCCG     AQTWVSP        1     0
GCGCAGACGTGGTAGATGCCT     AQTWQMP        1     0
GCGCAGACGTGGTATCTTATG     AQTWYLM        1     0
GCGCAGACGTGGTCGGATCGG     AQTWSDR        1     0
GCGCAGACGTGGTCGGTTAAT     AQTWSVN        1     0
GCGCAGACGTGGTGGCATCCG     AQTWWHP        1     0
GCGCAGACGTGGTTGACTACT     AQTWLTT        1     0
GCGCAGACGTGGTTTCCGCGT     AQTWFPR        1     0
GCGCAGACGTGTAAGACTTAT     AQTCKTY        1     0
GCGCAGACGTGTACGCCTCTG     AQTCTPL        1     0
GCGCAGACGTGTCGTCATTCT     AQTCRHS        1     0
GCGCAGACGTGTCTGTCGATG     AQTCLSM        1     0
GCGCAGACGTGTCTTCCTGAG     AQTCLPE        1     0
GCGCAGACGTGTTCTATTCTG     AQTCSIL        1     0
GCGCAGACGTTACAGCTTGAT     AQTLQLD        1     0
GCGCAGACGTTGAAGCCGAGG     AQTLKPR        1     0
GCGCAGACGTTGACGTTGCGT     AQTLTLR        1     0
GCGCAGACGTTGACGTTGTAT     AQTLTLY        1     0
GCGCAGACGTTGACTACTGCT     AQTLTTA        1     0
GCGCAGACGTTGACTCAGAAG     AQTLTQK        1     0
GCGCAGACGTTGATGACTTTG     AQTLMTL        1     0
GCGCAGACGTTGCCGACTAAT     AQTLPTN        1     0
GCGCAGACGTTGCCGAGTACG     AQTLPST        1     0
GCGCAGACGTTGCCTCCGGTG     AQTLPPV        1     0
GCGCAGACGTTGCCTGGGCGG     AQTLPGR        1     0
GCGCAGACGTTGCCTGGTCGG     AQTLPGR        1     0
GCGCAGACGTTGCCTTCTCAT     AQTLPSH        1     0
GCGCAGACGTTGCGGACGCTG     AQTLRTL        1     0
GCGCAGACGTTGCGTAATACT     AQTLRNT        1     0
GCGCAGACGTTGCGTGGTCCG     AQTLRGP        1     0
GCGCAGACGTTGCGTGTTGCG     AQTLRVA        1     0
GCGCAGACGTTGGATTCTTCT     AQTLDSS        1     0
GCGCAGACGTTGGCTCATTAT     AQTLAHY        1     0
GCGCAGACGTTTAAGGCTTAG     AQTFKAQ        1     0
GCGCAGACGTTTACGCGTCAG     AQTFTRQ        1     0
GCGCAGACGTTTACGGGTCCT     AQTFTGP        1     0
GCGCAGACGTTTACTAAGTGG     AQTFTKW        1     0
GCGCAGACGTTTATGTATAGT     AQTFMYS        1     0
GCGCAGACGTTTATGTGGACG     AQTFMWT        1     0
GCGCAGACGTTTATTAAGGGT     AQTFIKG        1     0
GCGCAGACGTTTATTTATCGT     AQTFIYR        1     0
GCGCAGACGTTTCATCCTAAG     AQTFHPK        1     0
GCGCAGACGTTTCCGCATTCG     AQTFPHS        1     0
GCGCAGACGTTTCCTCAGCCT     AQTFPQP        1     0
GCGCAGACGTTTCTGACTGTG     AQTFLTV        1     0
GCGCAGACGTTTCTGCTTCCG     AQTFLLP        1     0
GCGCAGACGTTTCTGTCGCTG     AQTFLSL        1     0
GCGCAGACGTTTCTTTCTCAG     AQTFLSQ        1     0
GCGCAGACGTTTGAGGGTTTG     AQTFEGL        1     0
GCGCAGACGTTTGCGGATGAG     AQTFADE        1     0
GCGCAGACGTTTGCTACTGAT     AQTFATD        1     0
GCGCAGACGTTTGTGAGTCAG     AQTFVSQ        1     0
GCGCAGACGTTTTCGACTGCT     AQTFSTA        1     0
GCGCAGACGTTTTCGCTGAGT     AQTFSLS        1     0
GCGCAGACGTTTTCTGGTTAT     AQTFSGY        1     0
GCGCAGACGTTTTGTGCTGAT     AQTFCAD        1     0
GCGCAGACGTTTTTTTATTTG     AQTFFYL        1     0
GCGCAGACTAAGAATCCTGTT     AQTKNPV        1     0
GCGCAGACTAAGATGTCTCAG     AQTKMSQ        1     0
GCGCAGACTAAGATTCATTCG     AQTKIHS        1     0
GCGCAGACTAAGATTCCGAAG     AQTKIPK        1     0
GCGCAGACTAAGCAGACGCCT     AQTKQTP        1     0
GCGCAGACTAAGCAGCTGTTG     AQTKQLL        1     0
GCGCAGACTAAGCATCTTAGT     AQTKHLS        1     0
GCGCAGACTAAGCATCTTGCT     AQTKHLA        1     0
GCGCAGACTAAGCCGCCTTCT     AQTKPPS        1     0
GCGCAGACTAAGCCGCTGAGT     AQTKPLS        1     0
GCGCAGACTAAGCCGCTTCCT     AQTKPLP        1     0
GCGCAGACTAAGCCGGCTCAG     AQTKPAQ        1     0
GCGCAGACTAAGCCGTCTTCG     AQTKPSS        1     0
GCGCAGACTAAGCCTCCTGCT     AQTKPPA        1     0
GCGCAGACTAAGCCTCGGCCT     AQTKPRP        1     0
GCGCAGACTAAGCCTCTTACG     AQTKPLT        1     0
GCGCAGACTAAGCCTTCTGAG     AQTKPSE        1     0
GCGCAGACTAAGCTGATTCGG     AQTKLIR        1     0
GCGCAGACTAAGCTTCCTTAT     AQTKLPY        1     0
GCGCAGACTAAGGAGTTGCCT     AQTKELP        1     0
GCGCAGACTAAGGCTCCTCTG     AQTKAPL        1     0
GCGCAGACTAAGGGGCAGCAT     AQTKGQH        1     0
GCGCAGACTAAGTGTCAGCAG     AQTKCQQ        1     0
GCGCAGACTAAGTTTGAGCCG     AQTKFEP        1     0
GCGCAGACTAAGTTTTATTCT     AQTKFYS        1     0
GCGCAGACTAATAAGCCTCCT     AQTNKPP        1     0
GCGCAGACTAATAATCTTCCT     AQTNNLP        1     0
GCGCAGACTAATACGACTTCT     AQTNTTS        1     0
GCGCAGACTAATACGCAGACG     AQTNTQT        1     0
GCGCAGACTAATACGCCTTCG     AQTNTPS        1     0
GCGCAGACTAATACTCAGACG     AQTNTQT        1     0
GCGCAGACTAATACTTTGCCT     AQTNTLP        1     0
GCGCAGACTAATAGGACTTTG     AQTNRTL        1     0
GCGCAGACTAATAGTGGTAAG     AQTNSGK        1     0
GCGCAGACTAATATGTCTAGG     AQTNMSR        1     0
GCGCAGACTAATATTACGACT     AQTNITT        1     0
GCGCAGACTAATATTAGTGAT     AQTNISD        1     0
GCGCAGACTAATCAGTCTATG     AQTNQSM        1     0
GCGCAGACTAATCATGCTCCG     AQTNHAP        1     0
GCGCAGACTAATCATTTGTCG     AQTNHLS        1     0
GCGCAGACTAATCCGACTGAG     AQTNPTE        1     0
GCGCAGACTAATCCGCAGTTT     AQTNPQF        1     0
GCGCAGACTAATCCGCGGAGT     AQTNPRS        1     0
GCGCAGACTAATCCGTAGACT     AQTNPQT        1     0
GCGCAGACTAATCCGTTTCTT     AQTNPFL        1     0
GCGCAGACTAATCCTCCTTAG     AQTNPPQ        1     0
GCGCAGACTAATCCTCTTCCT     AQTNPLP        1     0
GCGCAGACTAATCCTGCGCGT     AQTNPAR        1     0
GCGCAGACTAATCGGACTTCG     AQTNRTS        1     0
GCGCAGACTAATCGGATTATT     AQTNRII        1     0
GCGCAGACTAATCGGGCTAGT     AQTNRAS        1     0
GCGCAGACTAATCGTATGATT     AQTNRMI        1     0
GCGCAGACTAATCGTCATAAT     AQTNRHN        1     0
GCGCAGACTAATCTGAGGCTT     AQTNLRL        1     0
GCGCAGACTAATCTGCAGACG     AQTNLQT        1     0
GCGCAGACTAATCTTCGTCTT     AQTNLRL        1     0
GCGCAGACTAATCTTGGGACG     AQTNLGT        1     0
GCGCAGACTAATCTTTTTCAT     AQTNLFH        1     0
GCGCAGACTAATGAGCCTTAT     AQTNEPY        1     0
GCGCAGACTAATGAGTATAAG     AQTNEYK        1     0
GCGCAGACTAATGATCAGTCG     AQTNDQS        1     0
GCGCAGACTAATGCTCATAAT     AQTNAHN        1     0
GCGCAGACTAATGTGCCGACT     AQTNVPT        1     0
GCGCAGACTAATTATGCTATT     AQTNYAI        1     0
GCGCAGACTAATTCGCCGGCT     AQTNSPA        1     0
GCGCAGACTAATTCGCGTGTG     AQTNSRV        1     0
GCGCAGACTAATTCGGATACT     AQTNSDT        1     0
GCGCAGACTAATTGGCCGCAG     AQTNWPQ        1     0
GCGCAGACTAATTGGTCGTTG     AQTNWSL        1     0
GCGCAGACTAATTGGTTGCTT     AQTNWLL        1     0
GCGCAGACTAATTTGATGAAG     AQTNLMK        1     0
GCGCAGACTAATTTGATGTTG     AQTNLML        1     0
GCGCAGACTAATTTGCATTGG     AQTNLHW        1     0
GCGCAGACTAATTTGGCGCCG     AQTNLAP        1     0
GCGCAGACTAATTTTCATGGG     AQTNFHG        1     0
GCGCAGACTACGAAGACTCAG     AQTTKTQ        1     0
GCGCAGACTACGAAGTATGAT     AQTTKYD        1     0
GCGCAGACTACGACGACTCGT     AQTTTTR        1     0
GCGCAGACTACGACTACTCCT     AQTTTTP        1     0
GCGCAGACTACGAGGACTGGT     AQTTRTG        1     0
GCGCAGACTACGAGGGTTAGG     AQTTRVR        1     0
GCGCAGACTACGATGGCGCGT     AQTTMAR        1     0
GCGCAGACTACGATTGGTCCT     AQTTIGP        1     0
GCGCAGACTACGCCGACTAAG     AQTTPTK        1     0
GCGCAGACTACGCCGACTATT     AQTTPTI        1     0
GCGCAGACTACGCCGGTTAGT     AQTTPVS        1     0
GCGCAGACTACGCCTAATGCG     AQTTPNA        1     0
GCGCAGACTACGCCTCCTGGG     AQTTPPG        1     0
GCGCAGACTACGCCTGGGTGG     AQTTPGW        1     0
GCGCAGACTACGCGGAGTTGT     AQTTRSC        1     0
GCGCAGACTACGCGGCATGGT     AQTTRHG        1     0
GCGCAGACTACGCGTACTTCG     AQTTRTS        1     0
GCGCAGACTACGCTTACGCGT     AQTTLTR        1     0
GCGCAGACTACGCTTCTGCAT     AQTTLLH        1     0
GCGCAGACTACGGAGAATTTT     AQTTENF        1     0
GCGCAGACTACGGAGTATGAG     AQTTEYE        1     0
GCGCAGACTACGGCGAATCAG     AQTTANQ        1     0
GCGCAGACTACGGCGGATGCG     AQTTADA        1     0
GCGCAGACTACGGGTCAGTCG     AQTTGQS        1     0
GCGCAGACTACGGTGAATAAG     AQTTVNK        1     0
GCGCAGACTACGGTTATTTCG     AQTTVIS        1     0
GCGCAGACTACGGTTCTGATG     AQTTVLM        1     0
GCGCAGACTACGTCTAAGGCG     AQTTSKA        1     0
GCGCAGACTACGTGGGCGATG     AQTTWAM        1     0
GCGCAGACTACGTTGCATAAT     AQTTLHN        1     0
GCGCAGACTACGTTGGAGATG     AQTTLEM        1     0
GCGCAGACTACGTTGTCGTTG     AQTTLSL        1     0
GCGCAGACTACGTTTAATGCG     AQTTFNA        1     0
GCGCAGACTACTAAGATTAAG     AQTTKIK        1     0
GCGCAGACTACTAAGGATTAT     AQTTKDY        1     0
GCGCAGACTACTAATGAGCTG     AQTTNEL        1     0
GCGCAGACTACTAATTAGATG     AQTTNQM        1     0
GCGCAGACTACTACGACTGAT     AQTTTTD        1     0
GCGCAGACTACTACTACTCTG     AQTTTTL        1     0
GCGCAGACTACTACTCATGTT     AQTTTHV        1     0
GCGCAGACTACTACTCCTTCT     AQTTTPS        1     0
GCGCAGACTACTACTTCGCCT     AQTTTSP        1     0
GCGCAGACTACTAGGACTGAG     AQTTRTE        1     0
GCGCAGACTACTAGTAAGACT     AQTTSKT        1     0
GCGCAGACTACTAGTTATACG     AQTTSYT        1     0
GCGCAGACTACTATGACTTAT     AQTTMTY        1     0
GCGCAGACTACTATGGTGAGG     AQTTMVR        1     0
GCGCAGACTACTATTATTCAT     AQTTIIH        1     0
GCGCAGACTACTATTGCGATG     AQTTIAM        1     0
GCGCAGACTACTCAGCATCAT     AQTTQHH        1     0
GCGCAGACTACTCAGCCGCGT     AQTTQPR        1     0
GCGCAGACTACTCAGCTTCTG     AQTTQLL        1     0
GCGCAGACTACTCAGGGGCAG     AQTTQGQ        1     0
GCGCAGACTACTCATAGTACG     AQTTHST        1     0
GCGCAGACTACTCATATTGAT     AQTTHID        1     0
GCGCAGACTACTCATCGGCAT     AQTTHRH        1     0
GCGCAGACTACTCATGATACT     AQTTHDT        1     0
GCGCAGACTACTCATGTGTCG     AQTTHVS        1     0
GCGCAGACTACTCATTTGCAG     AQTTHLQ        1     0
GCGCAGACTACTCCGAATTGG     AQTTPNW        1     0
GCGCAGACTACTCCGACGACT     AQTTPTT        1     0
GCGCAGACTACTCCGCCGCTT     AQTTPPL        1     0
GCGCAGACTACTCCGGTTATT     AQTTPVI        1     0
GCGCAGACTACTCCGTTTCGG     AQTTPFR        1     0
GCGCAGACTACTCGGATTCCG     AQTTRIP        1     0
GCGCAGACTACTCGGCCTCAG     AQTTRPQ        1     0
GCGCAGACTACTCGGCTTTCG     AQTTRLS        1     0
GCGCAGACTACTCGTGCGCTG     AQTTRAL        1     0
GCGCAGACTACTCTTACGACT     AQTTLTT        1     0
GCGCAGACTACTCTTTCTCAG     AQTTLSQ        1     0
GCGCAGACTACTGAGCATTCG     AQTTEHS        1     0
GCGCAGACTACTGATTGTAGT     AQTTDCS        1     0
GCGCAGACTACTGCGGGGGCA     AQTTAGA        1     0
GCGCAGACTACTGCTCATCAT     AQTTAHH        1     0
GCGCAGACTACTGGTACTCCG     AQTTGTP        1     0
GCGCAGACTACTGTGCATTCG     AQTTVHS        1     0
GCGCAGACTACTTATACTCGC     AQTTYTR        1     0
GCGCAGACTACTTATTCGTGT     AQTTYSC        1     0
GCGCAGACTACTTCGTCGCGG     AQTTSSR        1     0
GCGCAGACTACTTCGTTGACT     AQTTSLT        1     0
GCGCAGACTACTTCTAGGCTG     AQTTSRL        1     0
GCGCAGACTACTTCTATGGAT     AQTTSMD        1     0
GCGCAGACTACTTCTCCGCAT     AQTTSPH        1     0
GCGCAGACTACTTCTCCGGCT     AQTTSPA        1     0
GCGCAGACTACTTGGCGTTAG     AQTTWRQ        1     0
GCGCAGACTACTTGGTATCAT     AQTTWYH        1     0
GCGCAGACTACTTTTGGGCCG     AQTTFGP        1     0
GCGCAGACTACTTTTTCGTCG     AQTTFSS        1     0
GCGCAGACTACTTTTTTGCGT     AQTTFLR        1     0
GCGCAGACTAGGACGACTATT     AQTRTTI        1     0
GCGCAGACTAGGACTACTAAT     AQTRTTN        1     0
GCGCAGACTAGGAGTCTGTAT     AQTRSLY        1     0
GCGCAGACTAGGAGTTCGACT     AQTRSST        1     0
GCGCAGACTAGGATGCTTTGT     AQTRMLC        1     0
GCGCAGACTAGGCATCAGCTT     AQTRHQL        1     0
GCGCAGACTAGGCCGATTACG     AQTRPIT        1     0
GCGCAGACTAGGCCGTCTTGT     AQTRPSC        1     0
GCGCAGACTAGGCCTATGTGT     AQTRPMC        1     0
GCGCAGACTAGGCCTGAGGAG     AQTRPEE        1     0
GCGCAGACTAGGCCTGATGCT     AQTRPDA        1     0
GCGCAGACTAGGCCTGTTCAG     AQTRPVQ        1     0
GCGCAGACTAGGCTTCCGCTG     AQTRLPL        1     0
GCGCAGACTAGGCTTCTGCAT     AQTRLLH        1     0
GCGCAGACTAGGGCGCATACG     AQTRAHT        1     0
GCGCAGACTAGGGCTCTGGAG     AQTRALE        1     0
GCGCAGACTAGGGTTGAGCAG     AQTRVEQ        1     0
GCGCAGACTAGGTTGACTTGG     AQTRLTW        1     0
GCGCAGACTAGTAAGCAGCGG     AQTSKQR        1     0
GCGCAGACTAGTACGCCGCCT     AQTSTPP        1     0
GCGCAGACTAGTACTGCTGCT     AQTSTAA        1     0
GCGCAGACTAGTACTTCGATT     AQTSTSI        1     0
GCGCAGACTAGTACTTCTCTG     AQTSTSL        1     0
GCGCAGACTAGTAGGATGGTG     AQTSRMV        1     0
GCGCAGACTAGTAGGATTATG     AQTSRIM        1     0
GCGCAGACTAGTAGGGGTTCG     AQTSRGS        1     0
GCGCAGACTAGTAGTGCTCCG     AQTSSAP        1     0
GCGCAGACTAGTATGACGTTG     AQTSMTL        1     0
GCGCAGACTAGTATGCGGTGG     AQTSMRW        1     0
GCGCAGACTAGTATTCCGTGG     AQTSIPW        1     0
GCGCAGACTAGTCAGCTGTAT     AQTSQLY        1     0
GCGCAGACTAGTCAGGTTGTT     AQTSQVV        1     0
GCGCAGACTAGTCATGAGTTG     AQTSHEL        1     0
GCGCAGACTAGTCCGAATTTT     AQTSPNF        1     0
GCGCAGACTAGTCCTGTTCCT     AQTSPVP        1     0
GCGCAGACTAGTCGTACGTTT     AQTSRTF        1     0
GCGCAGACTAGTCTTCTGTCT     AQTSLLS        1     0
GCGCAGACTAGTCTTGCGTTT     AQTSLAF        1     0
GCGCAGACTAGTGAGAATGCT     AQTSENA        1     0
GCGCAGACTAGTGAGGCGTTG     AQTSEAL        1     0
GCGCAGACTAGTGCGCGTTCT     AQTSARS        1     0
GCGCAGACTAGTGCTGCTATT     AQTSAAI        1     0
GCGCAGACTAGTGTGACGTAT     AQTSVTY        1     0
GCGCAGACTAGTGTGCTGTTT     AQTSVLF        1     0
GCGCAGACTAGTGTTACTATG     AQTSVTM        1     0
GCGCAGACTAGTGTTACTCTT     AQTSVTL        1     0
GCGCAGACTAGTTCGCGGACG     AQTSSRT        1     0
GCGCAGACTAGTTGGACTCCT     AQTSWTP        1     0
GCGCAGACTAGTTGTTCGACT     AQTSCST        1     0
GCGCAGACTAGTTTTATGAGT     AQTSFMS        1     0
GCGCAGACTATACCTCTGCAG     AQTIPLQ        1     0
GCGCAGACTATGAAGGCGTAT     AQTMKAY        1     0
GCGCAGACTATGAATCGTACG     AQTMNRT        1     0
GCGCAGACTATGACTCCTGAT     AQTMTPD        1     0
GCGCAGACTATGAGGCCTCCG     AQTMRPP        1     0
GCGCAGACTATGATGCGGCCT     AQTMMRP        1     0
GCGCAGACTATGATTCCTAAG     AQTMIPK        1     0
GCGCAGACTATGCAGACTAAG     AQTMQTK        1     0
GCGCAGACTATGCAGGCTACT     AQTMQAT        1     0
GCGCAGACTATGCCGCCGACG     AQTMPPT        1     0
GCGCAGACTATGCCGGCTAAT     AQTMPAN        1     0
GCGCAGACTATGCCGGCTCAT     AQTMPAH        1     0
GCGCAGACTATGCCTCATCTG     AQTMPHL        1     0
GCGCAGACTATGCCTCCTCCT     AQTMPPP        1     0
GCGCAGACTATGCCTCTGCCG     AQTMPLP        1     0
GCGCAGACTATGCCTTCGAAT     AQTMPSN        1     0
GCGCAGACTATGCTGGCGATG     AQTMLAM        1     0
GCGCAGACTATGCTGTGTGAG     AQTMLCE        1     0
GCGCAGACTATGGAGCGTAAT     AQTMERN        1     0
GCGCAGACTATGGCGCGTACG     AQTMART        1     0
GCGCAGACTATGGCTATTTTT     AQTMAIF        1     0
GCGCAGACTATGGTTATGGTT     AQTMVMV        1     0
GCGCAGACTATGTCGATGGAG     AQTMSME        1     0
GCGCAGACTATGTCGCGTAGT     AQTMSRS        1     0
GCGCAGACTATGTTGACTTGG     AQTMLTW        1     0
GCGCAGACTATTAATCAGGAT     AQTINQD        1     0
GCGCAGACTATTAATCGTCAT     AQTINRH        1     0
GCGCAGACTATTACGATTCAT     AQTITIH        1     0
GCGCAGACTATTATGCATCGT     AQTIMHR        1     0
GCGCAGACTATTATTGCGCAT     AQTIIAH        1     0
GCGCAGACTATTCAGTCGAAT     AQTIQSN        1     0
GCGCAGACTATTCATCCGCCG     AQTIHPP        1     0
GCGCAGACTATTCATGAGCCG     AQTIHEP        1     0
GCGCAGACTATTCCGACGTGT     AQTIPTC        1     0
GCGCAGACTATTCCGGTTACG     AQTIPVT        1     0
GCGCAGACTATTCCGTCGCGG     AQTIPSR        1     0
GCGCAGACTATTCCTCAGCTG     AQTIPQL        1     0
GCGCAGACTATTCCTCGGTCG     AQTIPRS        1     0
GCGCAGACTATTCCTTGGTTG     AQTIPWL        1     0
GCGCAGACTATTCTGCTGTTT     AQTILLF        1     0
GCGCAGACTATTCTTCTTTGG     AQTILLW        1     0
GCGCAGACTATTGAGGTGCCT     AQTIEVP        1     0
GCGCAGACTATTGGGCTGGTT     AQTIGLV        1     0
GCGCAGACTATTTCGGGTTAT     AQTISGY        1     0
GCGCAGACTATTTGTCTTATG     AQTICLM        1     0
GCGCAGACTCACGGTACTCCG     AQTHGTP        1     0
GCGCAGACTCAGACGACTGTT     AQTQTTV        1     0
GCGCAGACTCAGACTGATATT     AQTQTDI        1     0
GCGCAGACTCAGAGGCCGCTG     AQTQRPL        1     0
GCGCAGACTCAGATGCCTTCT     AQTQMPS        1     0
GCGCAGACTCAGATGGCTTTG     AQTQMAL        1     0
GCGCAGACTCAGATGGTTCCT     AQTQMVP        1     0
GCGCAGACTCAGATTGCTATT     AQTQIAI        1     0
GCGCAGACTCAGCAGAATACT     AQTQQNT        1     0
GCGCAGACTCAGCAGCCGAAG     AQTQQPK        1     0
GCGCAGACTCAGCAGTTGTCT     AQTQQLS        1     0
GCGCAGACTCAGCATAGGCCT     AQTQHRP        1     0
GCGCAGACTCAGCATCCTCAG     AQTQHPQ        1     0
GCGCAGACTCAGCATCCTCCT     AQTQHPP        1     0
GCGCAGACTCAGCCTAAGCCG     AQTQPKP        1     0
GCGCAGACTCAGCCTATTTCG     AQTQPIS        1     0
GCGCAGACTCAGCTTAAGCAT     AQTQLKH        1     0
GCGCAGACTCAGCTTACGGTG     AQTQLTV        1     0
GCGCAGACTCAGCTTCAGCAG     AQTQLQQ        1     0
GCGCAGACTCAGCTTGTTTCG     AQTQLVS        1     0
GCGCAGACTCAGCTTTCGCGT     AQTQLSR        1     0
GCGCAGACTCAGCTTTTTTAT     AQTQLFY        1     0
GCGCAGACTCAGGAGACGCAT     AQTQETH        1     0
GCGCAGACTCAGGATACGTAT     AQTQDTY        1     0
GCGCAGACTCAGGATACTCAG     AQTQDTQ        1     0
GCGCAGACTCAGGATGTTAGG     AQTQDVR        1     0
GCGCAGACTCAGGATTCTCAT     AQTQDSH        1     0
GCGCAGACTCAGGCTAAGTTG     AQTQAKL        1     0
GCGCAGACTCAGGCTACTCCG     AQTQATP        1     0
GCGCAGACTCAGGCTACTTAT     AQTQATY        1     0
GCGCAGACTCAGGCTTCTCTG     AQTQASL        1     0
GCGCAGACTCAGGGGTGGATT     AQTQGWI        1     0
GCGCAGACTCAGGGGTTGGCT     AQTQGLA        1     0
GCGCAGACTCAGGTTCTTTTT     AQTQVLF        1     0
GCGCAGACTCAGTCTCGTGCT     AQTQSRA        1     0
GCGCAGACTCAGTGGAGGTCG     AQTQWRS        1     0
GCGCAGACTCAGTGGATGTGG     AQTQWMW        1     0
GCGCAGACTCAGTGGCCTTCG     AQTQWPS        1     0
GCGCAGACTCAGTGTCGTGCT     AQTQCRA        1     0
GCGCAGACTCAGTTGCCTCCT     AQTQLPP        1     0
GCGCAGACTCAGTTTCAGACA     AQTQFQT        1     0
GCGCAGACTCATAAGATTTCG     AQTHKIS        1     0
GCGCAGACTCATAAGGATTCT     AQTHKDS        1     0
GCGCAGACTCATAATATTTAT     AQTHNIY        1     0
GCGCAGACTCATACGAATACG     AQTHTNT        1     0
GCGCAGACTCATACGCATGCG     AQTHTHA        1     0
GCGCAGACTCATACTAGTGGG     AQTHTSG        1     0
GCGCAGACTCATATGCATCCT     AQTHMHP        1     0
GCGCAGACTCATATGGCTCTT     AQTHMAL        1     0
GCGCAGACTCATATGTATCCG     AQTHMYP        1     0
GCGCAGACTCATATTCCGCCT     AQTHIPP        1     0
GCGCAGACTCATATTCCTGCG     AQTHIPA        1     0
GCGCAGACTCATATTTATCTT     AQTHIYL        1     0
GCGCAGACTCATATTTGGTAG     AQTHIWQ        1     0
GCGCAGACTCATCACCCGTCT     AQTHHPS        1     0
GCGCAGACTCATCAGATTTTG     AQTHQIL        1     0
GCGCAGACTCATCAGCCTTTT     AQTHQPF        1     0
GCGCAGACTCATCAGGCGGAG     AQTHQAE        1     0
GCGCAGACTCATCATCCTAGG     AQTHHPR        1     0
GCGCAGACTCATCATCCTCGT     AQTHHPR        1     0
GCGCAGACTCATCCGAGGCCT     AQTHPRP        1     0
GCGCAGACTCATCCGCCGTCG     AQTHPPS        1     0
GCGCAGACTCATCCGCCGTTT     AQTHPPF        1     0
GCGCAGACTCATCCGCCTCTT     AQTHPPL        1     0
GCGCAGACTCATCCGGAGCAT     AQTHPEH        1     0
GCGCAGACTCATCCGGGTTAG     AQTHPGQ        1     0
GCGCAGACTCATCCTAATCCG     AQTHPNP        1     0
GCGCAGACTCATCCTACTTCT     AQTHPTS        1     0
GCGCAGACTCATCCTCCGCAG     AQTHPPQ        1     0
GCGCAGACTCATCCTCGTCTT     AQTHPRL        1     0
GCGCAGACTCATCCTGCTCGT     AQTHPAR        1     0
GCGCAGACTCATCCTGCTGTT     AQTHPAV        1     0
GCGCAGACTCATCCTTCTCAT     AQTHPSH        1     0
GCGCAGACTCATCGGCTTGCG     AQTHRLA        1     0
GCGCAGACTCATCTGACTTAT     AQTHLTY        1     0
GCGCAGACTCATCTGTGGGGT     AQTHLWG        1     0
GCGCAGACTCATCTTGATTGG     AQTHLDW        1     0
GCGCAGACTCATGAGACTTAG     AQTHETQ        1     0
GCGCAGACTCATGAGCCGTTT     AQTHEPF        1     0
GCGCAGACTCATGAGCGTACG     AQTHERT        1     0
GCGCAGACTCATGCGTTTCCT     AQTHAFP        1     0
GCGCAGACTCATGCTACTCGG     AQTHATR        1     0
GCGCAGACTCATGCTATTTCT     AQTHAIS        1     0
GCGCAGACTCATGCTCCTACT     AQTHAPT        1     0
GCGCAGACTCATGGTACGCCT     AQTHGTP        1     0
GCGCAGACTCATGTGAAGCCG     AQTHVKP        1     0
GCGCAGACTCATGTGCGGTCG     AQTHVRS        1     0
GCGCAGACTCATGTGGTTTCG     AQTHVVS        1     0
GCGCAGACTCATTAGATGAGT     AQTHQMS        1     0
GCGCAGACTCATTATCGTCCT     AQTHYRP        1     0
GCGCAGACTCATTCGCCTCGT     AQTHSPR        1     0
GCGCAGACTCATTCGCTTCCT     AQTHSLP        1     0
GCGCAGACTCATTCGGATCGG     AQTHSDR        1     0
GCGCAGACTCATTCGGTTCCT     AQTHSVP        1     0
GCGCAGACTCATTCTCATAAT     AQTHSHN        1     0
GCGCAGACTCATTGGGTTCAT     AQTHWVH        1     0
GCGCAGACTCATTGTGTGACG     AQTHCVT        1     0
GCGCAGACTCATTTGCCTCCG     AQTHLPP        1     0
GCGCAGACTCATTTGCCTGTT     AQTHLPV        1     0
GCGCAGACTCATTTGTGGCCG     AQTHLWP        1     0
GCGCAGACTCATTTTAATAAT     AQTHFNN        1     0
GCGCAGACTCCGAAGACTTAT     AQTPKTY        1     0
GCGCAGACTCCGAAGCATGCT     AQTPKHA        1     0
GCGCAGACTCCGAATACGCTG     AQTPNTL        1     0
GCGCAGACTCCGAATCCTGCG     AQTPNPA        1     0
GCGCAGACTCCGAATGATTAT     AQTPNDY        1     0
GCGCAGACTCCGACGCCGAAT     AQTPTPN        1     0
GCGCAGACTCCGACGTCTCTT     AQTPTSL        1     0
GCGCAGACTCCGACTACGGCA     AQTPTTA        1     0
GCGCAGACTCCGACTACTCTG     AQTPTTL        1     0
GCGCAGACTCCGACTGATTTG     AQTPTDL        1     0
GCGCAGACTCCGAGGCATGAT     AQTPRHD        1     0
GCGCAGACTCCGAGGGCTCTT     AQTPRAL        1     0
GCGCAGACTCCGAGGGCTTTG     AQTPRAL        1     0
GCGCAGACTCCGATTAAGAAT     AQTPIKN        1     0
GCGCAGACTCCGCAGTCGAAT     AQTPQSN        1     0
GCGCAGACTCCGCATAAGCAG     AQTPHKQ        1     0
GCGCAGACTCCGCATCCTTAT     AQTPHPY        1     0
GCGCAGACTCCGCATTATCAT     AQTPHYH        1     0
GCGCAGACTCCGCCGTAGACG     AQTPPQT        1     0
GCGCAGACTCCGCCTAAGCGG     AQTPPKR        1     0
GCGCAGACTCCGCCTCCTTTT     AQTPPPF        1     0
GCGCAGACTCCGCCTTCTGCT     AQTPPSA        1     0
GCGCAGACTCCGCGGACGGTG     AQTPRTV        1     0
GCGCAGACTCCGCGTAAGCCT     AQTPRKP        1     0
GCGCAGACTCCGCGTTATCAT     AQTPRYH        1     0
GCGCAGACTCCGCTGGCTACG     AQTPLAT        1     0
GCGCAGACTCCGCTGGTGCTT     AQTPLVL        1     0
GCGCAGACTCCGCTTCCGTTT     AQTPLPF        1     0
GCGCAGACTCCGGCGACGCGT     AQTPATR        1     0
GCGCAGACTCCGGCGACTTCT     AQTPATS        1     0
GCGCAGACTCCGGCTATTGGT     AQTPAIG        1     0
GCGCAGACTCCGGCTCAGCCT     AQTPAQP        1     0
GCGCAGACTCCGGCTCCTAAG     AQTPAPK        1     0
GCGCAGACTCCGGCTTCGACT     AQTPAST        1     0
GCGCAGACTCCGGGTCCGATT     AQTPGPI        1     0
GCGCAGACTCCGGGTCCGCCG     AQTPGPP        1     0
GCGCAGACTCCGTAGACTATT     AQTPQTI        1     0
GCGCAGACTCCGTATATGGTG     AQTPYMV        1     0
GCGCAGACTCCGTGGACGCGG     AQTPWTR        1     0
GCGCAGACTCCGTGGTATCGT     AQTPWYR        1     0
GCGCAGACTCCGTGTACGTAT     AQTPCTY        1     0
GCGCAGACTCCGTTTCATAAT     AQTPFHN        1     0
GCGCAGACTCCTAAGATGCTG     AQTPKML        1     0
GCGCAGACTCCTAAGGATTAT     AQTPKDY        1     0
GCGCAGACTCCTAATCATCAT     AQTPNHH        1     0
GCGCAGACTCCTAATGCGATT     AQTPNAI        1     0
GCGCAGACTCCTAATTAGACT     AQTPNQT        1     0
GCGCAGACTCCTACGACTGGT     AQTPTTG        1     0
GCGCAGACTCCTACGATGTTG     AQTPTML        1     0
GCGCAGACTCCTACGGCTCAT     AQTPTAH        1     0
GCGCAGACTCCTACTCGTCTT     AQTPTRL        1     0
GCGCAGACTCCTAGGCCGACT     AQTPRPT        1     0
GCGCAGACTCCTAGGCCGTCT     AQTPRPS        1     0
GCGCAGACTCCTAGTAGTCCG     AQTPSSP        1     0
GCGCAGACTCCTAGTGTTCCG     AQTPSVP        1     0
GCGCAGACTCCTATGCGTTTT     AQTPMRF        1     0
GCGCAGACTCCTATGGTTAAT     AQTPMVN        1     0
GCGCAGACTCCTATTCGTGGT     AQTPIRG        1     0
GCGCAGACTCCTCAGACTAAT     AQTPQTN        1     0
GCGCAGACTCCTCAGCCTAAG     AQTPQPK        1     0
GCGCAGACTCCTCAGTCTCGG     AQTPQSR        1     0
GCGCAGACTCCTCAGTTGCCG     AQTPQLP        1     0
GCGCAGACTCCTCATCCTCGG     AQTPHPR        1     0
GCGCAGACTCCTCCGATGCTG     AQTPPML        1     0
GCGCAGACTCCTCCGATTGGT     AQTPPIG        1     0
GCGCAGACTCCTCCGGCTACT     AQTPPAT        1     0
GCGCAGACTCCTCCGGCTAGG     AQTPPAR        1     0
GCGCAGACTCCTCCGTTTGTT     AQTPPFV        1     0
GCGCAGACTCCTCCGTTTTTG     AQTPPFL        1     0
GCGCAGACTCCTCCTACGCTG     AQTPPTL        1     0
GCGCAGACTCCTCCTACTCCG     AQTPPTP        1     0
GCGCAGACTCCTCCTACTTCT     AQTPPTS        1     0
GCGCAGACTCCTCCTAGGTAT     AQTPPRY        1     0
GCGCAGACTCCTCCTCATAAT     AQTPPHN        1     0
GCGCAGACTCCTCCTCCGTCT     AQTPPPS        1     0
GCGCAGACTCCTCCTCTGGTG     AQTPPLV        1     0
GCGCAGACTCCTCCTTCTACG     AQTPPST        1     0
GCGCAGACTCCTCGGAATGTT     AQTPRNV        1     0
GCGCAGACTCCTCGGAATTGG     AQTPRNW        1     0
GCGCAGACTCCTCGGATGTTG     AQTPRML        1     0
GCGCAGACTCCTCGGGCTTCG     AQTPRAS        1     0
GCGCAGACTCCTCGGGTTCCT     AQTPRVP        1     0
GCGCAGACTCCTCGTATGCCG     AQTPRMP        1     0
GCGCAGACTCCTCGTGTGACT     AQTPRVT        1     0
GCGCAGACTCCTCGTGTGCAT     AQTPRVH        1     0
GCGCAGACTCCTCGTTCGTCG     AQTPRSS        1     0
GCGCAGACTCCTCTGGTTCAG     AQTPLVQ        1     0
GCGCAGACTCCTCTTCCTCTT     AQTPLPL        1     0
GCGCAGACTCCTCTTGTGCAT     AQTPLVH        1     0
GCGCAGACTCCTCTTTCTCAG     AQTPLSQ        1     0
GCGCAGACTCCTGAGCCTCAG     AQTPEPQ        1     0
GCGCAGACTCCTGAGCTTCCT     AQTPELP        1     0
GCGCAGACTCCTGATGTTCCT     AQTPDVP        1     0
GCGCAGACTCCTGCGAATGCT     AQTPANA        1     0
GCGCAGACTCCTGCTACTGTG     AQTPATV        1     0
GCGCAGACTCCTGCTACTGTT     AQTPATV        1     0
GCGCAGACTCCTGCTACTTCT     AQTPATS        1     0
GCGCAGACTCCTGCTCCTTTG     AQTPAPL        1     0
GCGCAGACTCCTGCTCTTCCG     AQTPALP        1     0
GCGCAGACTCCTGCTGAGGAG     AQTPAEE        1     0
GCGCAGACTCCTGGGTATTCG     AQTPGYS        1     0
GCGCAGACTCCTGGTTCGCTG     AQTPGSL        1     0
GCGCAGACTCCTGTGAATATG     AQTPVNM        1     0
GCGCAGACTCCTGTGTCTTAT     AQTPVSY        1     0
GCGCAGACTCCTGTGTTGAAG     AQTPVLK        1     0
GCGCAGACTCCTTAGATTGCT     AQTPQIA        1     0
GCGCAGACTCCTTAGGATTCG     AQTPQDS        1     0
GCGCAGACTCCTTATGCGATG     AQTPYAM        1     0
GCGCAGACTCCTTCGTCTCCT     AQTPSSP        1     0
GCGCAGACTCCTTCTGATGCG     AQTPSDA        1     0
GCGCAGACTCCTTGGAGGCTT     AQTPWRL        1     0
GCGCAGACTCCTTGGCATCGT     AQTPWHR        1     0
GCGCAGACTCCTTGGCTTCGG     AQTPWLR        1     0
GCGCAGACTCCTTTGACTATT     AQTPLTI        1     0
GCGCAGACTCGGAATAATCAT     AQTRNNH        1     0
GCGCAGACTCGGACGATGTCG     AQTRTMS        1     0
GCGCAGACTCGGACGATGTGG     AQTRTMW        1     0
GCGCAGACTCGGACTCTGATT     AQTRTLI        1     0
GCGCAGACTCGGAGTTGGACG     AQTRSWT        1     0
GCGCAGACTCGGATTACGGCG     AQTRITA        1     0
GCGCAGACTCGGATTTTGACG     AQTRILT        1     0
GCGCAGACTCGGCAGCATTTG     AQTRQHL        1     0
GCGCAGACTCGGCAGGCGCTT     AQTRQAL        1     0
GCGCAGACTCGGCATGGTTTG     AQTRHGL        1     0
GCGCAGACTCGGCCTACGTCT     AQTRPTS        1     0
GCGCAGACTCGGCCTAGTTGG     AQTRPSW        1     0
GCGCAGACTCGGCCTCCGATG     AQTRPPM        1     0
GCGCAGACTCGGCCTTGGTGT     AQTRPWC        1     0
GCGCAGACTCGGCCTTTTACT     AQTRPFT        1     0
GCGCAGACTCGGCTGAATGAG     AQTRLNE        1     0
GCGCAGACTCGGCTGACTCAT     AQTRLTH        1     0
GCGCAGACTCGGCTGCATTCT     AQTRLHS        1     0
GCGCAGACTCGGCTTTATCCG     AQTRLYP        1     0
GCGCAGACTCGGGAGTTGCAG     AQTRELQ        1     0
GCGCAGACTCGGTCGCCGCCT     AQTRSPP        1     0
GCGCAGACTCGGTCTTCTGAT     AQTRSSD        1     0
GCGCAGACTCGGTGGTTTACT     AQTRWFT        1     0
GCGCAGACTCGGTTGCTGGTT     AQTRLLV        1     0
GCGCAGACTCGTAATGATCTT     AQTRNDL        1     0
GCGCAGACTCGTACGCTTTTT     AQTRTLF        1     0
GCGCAGACTCGTACTCATAAT     AQTRTHN        1     0
GCGCAGACTCGTAGTCAGTAT     AQTRSQY        1     0
GCGCAGACTCGTAGTTTGTCT     AQTRSLS        1     0
GCGCAGACTCGTATTCAGATG     AQTRIQM        1     0
GCGCAGACTCGTATTCCTGAT     AQTRIPD        1     0
GCGCAGACTCGTCCTATTCGT     AQTRPIR        1     0
GCGCAGACTCGTCCTCTTTTG     AQTRPLL        1     0
GCGCAGACTCGTCGGGTTCTG     AQTRRVL        1     0
GCGCAGACTCGTCTGATGTCG     AQTRLMS        1     0
GCGCAGACTCGTGAGATGCCG     AQTREMP        1     0
GCGCAGACTCGTGATTCGCCT     AQTRDSP        1     0
GCGCAGACTCGTGCGCCGCTT     AQTRAPL        1     0
GCGCAGACTCGTGGTACGCAG     AQTRGTQ        1     0
GCGCAGACTCGTGGTCATGGT     AQTRGHG        1     0
GCGCAGACTCGTGGTCCTACG     AQTRGPT        1     0
GCGCAGACTCGTGTGTAGAGT     AQTRVQS        1     0
GCGCAGACTCGTGTTAATCTT     AQTRVNL        1     0
GCGCAGACTCGTGTTTTGCTT     AQTRVLL        1     0
GCGCAGACTCGTTGGGCTCCG     AQTRWAP        1     0
GCGCAGACTCGTTTTGCTTAG     AQTRFAQ        1     0
GCGCAGACTCTGAAGGTGACG     AQTLKVT        1     0
GCGCAGACTCTGACGGTGACG     AQTLTVT        1     0
GCGCAGACTCTGAGGAATGTG     AQTLRNV        1     0
GCGCAGACTCTGAGTACTCTG     AQTLSTL        1     0
GCGCAGACTCTGAGTTATGTG     AQTLSYV        1     0
GCGCAGACTCTGCAGACTCCT     AQTLQTP        1     0
GCGCAGACTCTGCATGCGACT     AQTLHAT        1     0
GCGCAGACTCTGCCGCATGCG     AQTLPHA        1     0
GCGCAGACTCTGCCGGCGAAG     AQTLPAK        1     0
GCGCAGACTCTGCGGAGTCAG     AQTLRSQ        1     0
GCGCAGACTCTGCGTGAGCTT     AQTLREL        1     0
GCGCAGACTCTGGAGCAGCAT     AQTLEQH        1     0
GCGCAGACTCTGGAGCGGATG     AQTLERM        1     0
GCGCAGACTCTGGATTCTACG     AQTLDST        1     0
GCGCAGACTCTGGATTCTCCT     AQTLDSP        1     0
GCGCAGACTCTGGCGAGGATT     AQTLARI        1     0
GCGCAGACTCTGGCTCCGACG     AQTLAPT        1     0
GCGCAGACTCTGGGGCCTGGG     AQTLGPG        1     0
GCGCAGACTCTGGTTTCGAGG     AQTLVSR        1     0
GCGCAGACTCTGTATACTGCG     AQTLYTA        1     0
GCGCAGACTCTGTATACTGTG     AQTLYTV        1     0
GCGCAGACTCTGTGGCATCTT     AQTLWHL        1     0
GCGCAGACTCTGTGGCCTTCT     AQTLWPS        1     0
GCGCAGACTCTGTGGCTGGAT     AQTLWLD        1     0
GCGCAGACTCTGTGGGGTCAT     AQTLWGH        1     0
GCGCAGACTCTGTTGACGTAG     AQTLLTQ        1     0
GCGCAGACTCTGTTTCGTGGG     AQTLFRG        1     0
GCGCAGACTCTTACGCATCTT     AQTLTHL        1     0
GCGCAGACTCTTACGCCGCCG     AQTLTPP        1     0
GCGCAGACTCTTACTAATCGG     AQTLTNR        1     0
GCGCAGACTCTTAGGTATGAG     AQTLRYE        1     0
GCGCAGACTCTTAGTTATCCT     AQTLSYP        1     0
GCGCAGACTCTTATGGTGACT     AQTLMVT        1     0
GCGCAGACTCTTATTATGACG     AQTLIMT        1     0
GCGCAGACTCTTCAGAGTACG     AQTLQST        1     0
GCGCAGACTCTTCAGGTTAGT     AQTLQVS        1     0
GCGCAGACTCTTCATAAGAGT     AQTLHKS        1     0
GCGCAGACTCTTCCGACTCAT     AQTLPTH        1     0
GCGCAGACTCTTCCGACTTGG     AQTLPTW        1     0
GCGCAGACTCTTCCGGTTATT     AQTLPVI        1     0
GCGCAGACTCTTCCGGTTGAT     AQTLPVD        1     0
GCGCAGACTCTTCCTAAGCTT     AQTLPKL        1     0
GCGCAGACTCTTCCTCTGTCG     AQTLPLS        1     0
GCGCAGACTCTTCCTTGGTTG     AQTLPWL        1     0
GCGCAGACTCTTCGGCCTCCT     AQTLRPP        1     0
GCGCAGACTCTTCGGCCTCTT     AQTLRPL        1     0
GCGCAGACTCTTCGGTGGTCT     AQTLRWS        1     0
GCGCAGACTCTTCTGACTACG     AQTLLTT        1     0
GCGCAGACTCTTCTGCCGACG     AQTLLPT        1     0
GCGCAGACTCTTGATACGATT     AQTLDTI        1     0
GCGCAGACTCTTGATCCTCCG     AQTLDPP        1     0
GCGCAGACTCTTGCGAATGCG     AQTLANA        1     0
GCGCAGACTCTTGCTAAGCCG     AQTLAKP        1     0
GCGCAGACTCTTGCTGATGCT     AQTLADA        1     0
GCGCAGACTCTTGCTTCTCTT     AQTLASL        1     0
GCGCAGACTCTTGTGCAGTAG     AQTLVQQ        1     0
GCGCAGACTCTTGTTGCGACT     AQTLVAT        1     0
GCGCAGACTCTTTATAGTGAT     AQTLYSD        1     0
GCGCAGACTCTTTCTACTCCT     AQTLSTP        1     0
GCGCAGACTCTTTCTGATCAT     AQTLSDH        1     0
GCGCAGACTCTTTCTGGGCCG     AQTLSGP        1     0
GCGCAGACTCTTTCTTCGGAT     AQTLSSD        1     0
GCGCAGACTCTTTGGGCGCTG     AQTLWAL        1     0
GCGCAGACTCTTTTGAGGAAT     AQTLLRN        1     0
GCGCAGACTCTTTTGATGACT     AQTLLMT        1     0
GCGCAGACTCTTTTGCGGTGG     AQTLLRW        1     0
GCGCAGACTCTTTTGCTGGAG     AQTLLLE        1     0
GCGCAGACTCTTTTGGATCCG     AQTLLDP        1     0
GCGCAGACTGAAGAGACGCTT     AQTEETL        1     0
GCGCAGACTGAGACTCAGTTT     AQTETQF        1     0
GCGCAGACTGAGAGGAGTTCT     AQTERSS        1     0
GCGCAGACTGAGATGAAGGCT     AQTEMKA        1     0
GCGCAGACTGAGATGCCGCAT     AQTEMPH        1     0
GCGCAGACTGAGATTCATAGT     AQTEIHS        1     0
GCGCAGACTGAGATTGGTCTG     AQTEIGL        1     0
GCGCAGACTGAGCATTATCAT     AQTEHYH        1     0
GCGCAGACTGAGCCGACTATT     AQTEPTI        1     0
GCGCAGACTGAGCCGCCGAAT     AQTEPPN        1     0
GCGCAGACTGAGCCTCGGATG     AQTEPRM        1     0
GCGCAGACTGAGCCTCTGGGT     AQTEPLG        1     0
GCGCAGACTGAGCCTTCTTTG     AQTEPSL        1     0
GCGCAGACTGAGCGGCCTACT     AQTERPT        1     0
GCGCAGACTGAGCGGCGTACG     AQTERRT        1     0
GCGCAGACTGAGCGTAGTTCG     AQTERSS        1     0
GCGCAGACTGAGCGTTAGAAT     AQTERQN        1     0
GCGCAGACTGAGCGTTATGCG     AQTERYA        1     0
GCGCAGACTGAGCTTAATCGT     AQTELNR        1     0
GCGCAGACTGAGCTTACTATG     AQTELTM        1     0
GCGCAGACTGAGGATAAGACT     AQTEDKT        1     0
GCGCAGACTGAGGATCCTGCT     AQTEDPA        1     0
GCGCAGACTGAGGCGCTGGGT     AQTEALG        1     0
GCGCAGACTGAGGCTAATATT     AQTEANI        1     0
GCGCAGACTGAGGGGAATTGG     AQTEGNW        1     0
GCGCAGACTGAGGGGACTTGT     AQTEGTC        1     0
GCGCAGACTGAGGTGCCGTGG     AQTEVPW        1     0
GCGCAGACTGAGGTGCCTCTT     AQTEVPL        1     0
GCGCAGACTGAGGTTCTTGCT     AQTEVLA        1     0
GCGCAGACTGAGTATGATTTG     AQTEYDL        1     0
GCGCAGACTGAGTCGGTTACG     AQTESVT        1     0
GCGCAGACTGAGTGGGAGCAT     AQTEWEH        1     0
GCGCAGACTGAGTGGTAGATG     AQTEWQM        1     0
GCGCAGACTGAGTTGACTGGT     AQTELTG        1     0
GCGCAGACTGAGTTGCATTAG     AQTELHQ        1     0
GCGCAGACTGAGTTGCCGAAT     AQTELPN        1     0
GCGCAGACTGATAAGCCTAGG     AQTDKPR        1     0
GCGCAGACTGATACGATGCGT     AQTDTMR        1     0
GCGCAGACTGATACGGAGTAT     AQTDTEY        1     0
GCGCAGACTGATACGTCGCAG     AQTDTSQ        1     0
GCGCAGACTGATACGTCGCAT     AQTDTSH        1     0
GCGCAGACTGATACGTTTTTG     AQTDTFL        1     0
GCGCAGACTGATACTCGGTAT     AQTDTRY        1     0
GCGCAGACTGATACTTAGGAG     AQTDTQE        1     0
GCGCAGACTGATAGGGAGAGT     AQTDRES        1     0
GCGCAGACTGATATGCCGCAT     AQTDMPH        1     0
GCGCAGACTGATATTCTTCCT     AQTDILP        1     0
GCGCAGACTGATATTGCGCCT     AQTDIAP        1     0
GCGCAGACTGATCAGCGGGCT     AQTDQRA        1     0
GCGCAGACTGATCATTATATG     AQTDHYM        1     0
GCGCAGACTGATCCGACGACG     AQTDPTT        1     0
GCGCAGACTGATCCTCCGATG     AQTDPPM        1     0
GCGCAGACTGATCCTCCTCGT     AQTDPPR        1     0
GCGCAGACTGATCTGACGCAT     AQTDLTH        1     0
GCGCAGACTGATCTGCATAAG     AQTDLHK        1     0
GCGCAGACTGATCTTCCTTCG     AQTDLPS        1     0
GCGCAGACTGATCTTCGTCAG     AQTDLRQ        1     0
GCGCAGACTGATCTTCTGCCG     AQTDLLP        1     0
GCGCAGACTGATCTTTCGCAG     AQTDLSQ        1     0
GCGCAGACTGATGATATGCAT     AQTDDMH        1     0
GCGCAGACTGATGCTGATTTT     AQTDADF        1     0
GCGCAGACTGATGCTTCTCGT     AQTDASR        1     0
GCGCAGACTGATGGGACTTAT     AQTDGTY        1     0
GCGCAGACTGATGTGACGCTG     AQTDVTL        1     0
GCGCAGACTGATGTGGCTCCG     AQTDVAP        1     0
GCGCAGACTGATTCGCCGCCT     AQTDSPP        1     0
GCGCAGACTGATTGTACTATT     AQTDCTI        1     0
GCGCAGACTGATTGTACTGCT     AQTDCTA        1     0
GCGCAGACTGATTTTCAGACT     AQTDFQT        1     0
GCGCAGACTGCAGCTAATATT     AQTAANI        1     0
GCGCAGACTGCGAAGCATTAG     AQTAKHQ        1     0
GCGCAGACTGCGAAGGGTTAG     AQTAKGQ        1     0
GCGCAGACTGCGAAGGTTCCT     AQTAKVP        1     0
GCGCAGACTGCGAATAGTGCT     AQTANSA        1     0
GCGCAGACTGCGACGATTTTT     AQTATIF        1     0
GCGCAGACTGCGACGCCTTTT     AQTATPF        1     0
GCGCAGACTGCGACTCCTCTT     AQTATPL        1     0
GCGCAGACTGCGACTGGGCGT     AQTATGR        1     0
GCGCAGACTGCGAGAACTCCT     AQTARTP        1     0
GCGCAGACTGCGATGGTGGTT     AQTAMVV        1     0
GCGCAGACTGCGCCGAATAGG     AQTAPNR        1     0
GCGCAGACTGCGGATAGTCGT     AQTADSR        1     0
GCGCAGACTGCGGATTGGCGT     AQTADWR        1     0
GCGCAGACTGCGGCTGATTTG     AQTAADL        1     0
GCGCAGACTGCGGCTTCGATT     AQTAASI        1     0
GCGCAGACTGCGGGTCATTTT     AQTAGHF        1     0
GCGCAGACTGCGGTGACGTTG     AQTAVTL        1     0
GCGCAGACTGCGTTTACTCTG     AQTAFTL        1     0
GCGCAGACTGCTAAGACTCAT     AQTAKTH        1     0
GCGCAGACTGCTAAGCCGTCT     AQTAKPS        1     0
GCGCAGACTGCTAAGCTGAGT     AQTAKLS        1     0
GCGCAGACTGCTACGAAGCTT     AQTATKL        1     0
GCGCAGACTGCTACTCTGCAG     AQTATLQ        1     0
GCGCAGACTGCTACTGATACT     AQTATDT        1     0
GCGCAGACTGCTAGTCCTTAT     AQTASPY        1     0
GCGCAGACTGCTAGTCGGTGG     AQTASRW        1     0
GCGCAGACTGCTAGTTCGTTG     AQTASSL        1     0
GCGCAGACTGCTATGCGTTCT     AQTAMRS        1     0
GCGCAGACTGCTATGTCGAGG     AQTAMSR        1     0
GCGCAGACTGCTATTCCTATT     AQTAIPI        1     0
GCGCAGACTGCTCAGCTTCTG     AQTAQLL        1     0
GCGCAGACTGCTCAGGCGACT     AQTAQAT        1     0
GCGCAGACTGCTCATCCTCAT     AQTAHPH        1     0
GCGCAGACTGCTCATTTTCCG     AQTAHFP        1     0
GCGCAGACTGCTCCGCTGCAT     AQTAPLH        1     0
GCGCAGACTGCTCCGCTGTAG     AQTAPLQ        1     0
GCGCAGACTGCTCCGGAGCCG     AQTAPEP        1     0
GCGCAGACTGCTCCGGCTGCT     AQTAPAA        1     0
GCGCAGACTGCTCCTACTACT     AQTAPTT        1     0
GCGCAGACTGCTCCTCCGCTT     AQTAPPL        1     0
GCGCAGACTGCTCCTCTTGCG     AQTAPLA        1     0
GCGCAGACTGCTCCTGTGCGG     AQTAPVR        1     0
GCGCAGACTGCTCCTTCTACG     AQTAPST        1     0
GCGCAGACTGCTCGGACTGCG     AQTARTA        1     0
GCGCAGACTGCTCGGCCTCCG     AQTARPP        1     0
GCGCAGACTGCTCTTCCGAGG     AQTALPR        1     0
GCGCAGACTGCTGCGGGTCCG     AQTAAGP        1     0
GCGCAGACTGCTGCGTTTCTG     AQTAAFL        1     0
GCGCAGACTGCTGGTTTGGCT     AQTAGLA        1     0
GCGCAGACTGCTGTGGGTCAG     AQTAVGQ        1     0
GCGCAGACTGCTTCGTAGACG     AQTASQT        1     0
GCGCAGACTGCTTCTATGCAG     AQTASMQ        1     0
GCGCAGACTGGGACGTATGAT     AQTGTYD        1     0
GCGCAGACTGGGACTCATCAT     AQTGTHH        1     0
GCGCAGACTGGGACTCTGTGG     AQTGTLW        1     0
GCGCAGACTGGGATTAATCTG     AQTGINL        1     0
GCGCAGACTGGGATTCGGTTG     AQTGIRL        1     0
GCGCAGACTGGGCAGTATATG     AQTGQYM        1     0
GCGCAGACTGGGCCTACTTCT     AQTGPTS        1     0
GCGCAGACTGGGCTGGCGTTG     AQTGLAL        1     0
GCGCAGACTGGGCTGTGGACT     AQTGLWT        1     0
GCGCAGACTGGGGCGCATGCT     AQTGAHA        1     0
GCGCAGACTGGGGCGCCGACG     AQTGAPT        1     0
GCGCAGACTGGGGCTACGCTT     AQTGATL        1     0
GCGCAGACTGGGGCTCCTGAT     AQTGAPD        1     0
GCGCAGACTGGGGGTGGGCAT     AQTGGGH        1     0
GCGCAGACTGGGGTGCATCAT     AQTGVHH        1     0
GCGCAGACTGGGTCGATTGTG     AQTGSIV        1     0
GCGCAGACTGGGTTGAGGACG     AQTGLRT        1     0
GCGCAGACTGGGTTTGGTTTG     AQTGFGL        1     0
GCGCAGACTGGTAAGTTTTAG     AQTGKFQ        1     0
GCGCAGACTGGTAATATTGAT     AQTGNID        1     0
GCGCAGACTGGTACGACTTTG     AQTGTTL        1     0
GCGCAGACTGGTACGCGTATT     AQTGTRI        1     0
GCGCAGACTGGTACTGAGTTG     AQTGTEL        1     0
GCGCAGACTGGTATGTCGTCT     AQTGMSS        1     0
GCGCAGACTGGTATTATTGAT     AQTGIID        1     0
GCGCAGACTGGTATTCCTCTG     AQTGIPL        1     0
GCGCAGACTGGTATTTCTCAT     AQTGISH        1     0
GCGCAGACTGGTCAGCCGATG     AQTGQPM        1     0
GCGCAGACTGGTCAGTATCGG     AQTGQYR        1     0
GCGCAGACTGGTCATGCGACT     AQTGHAT        1     0
GCGCAGACTGGTCCGATAGCG     AQTGPIA        1     0
GCGCAGACTGGTCCGTGTCCT     AQTGPCP        1     0
GCGCAGACTGGTCCTAATTGG     AQTGPNW        1     0
GCGCAGACTGGTCCTGATGAG     AQTGPDE        1     0
GCGCAGACTGGTCGGCCTACG     AQTGRPT        1     0
GCGCAGACTGGTCGTAATTGG     AQTGRNW        1     0
GCGCAGACTGGTCTGACGACT     AQTGLTT        1     0
GCGCAGACTGGTCTTACGGCG     AQTGLTA        1     0
GCGCAGACTGGTCTTCGGACG     AQTGLRT        1     0
GCGCAGACTGGTGAGACTACG     AQTGETT        1     0
GCGCAGACTGGTGATATTTCG     AQTGDIS        1     0
GCGCAGACTGGTGCGAGTAAG     AQTGASK        1     0
GCGCAGACTGGTGGGTTTCAG     AQTGGFQ        1     0
GCGCAGACTGGTGTGATGGAG     AQTGVME        1     0
GCGCAGACTGGTGTGTATGTG     AQTGVYV        1     0
GCGCAGACTGGTGTGTCGTGT     AQTGVSC        1     0
GCGCAGACTGGTGTTAGGTGT     AQTGVRC        1     0
GCGCAGACTGGTTCTCCTGAT     AQTGSPD        1     0
GCGCAGACTGGTTTGTAGACT     AQTGLQT        1     0
GCGCAGACTGGTTTTCCTCTT     AQTGFPL        1     0
GCGCAGACTGTGAAGTCACGT     AQTVKSR        1     0
GCGCAGACTGTGACGGGGACT     AQTVTGT        1     0
GCGCAGACTGTGACTTGGCAT     AQTVTWH        1     0
GCGCAGACTGTGACTTTGCCG     AQTVTLP        1     0
GCGCAGACTGTGAGTATTACG     AQTVSIT        1     0
GCGCAGACTGTGAGTGAGGTT     AQTVSEV        1     0
GCGCAGACTGTGATGCATCAG     AQTVMHQ        1     0
GCGCAGACTGTGATGCTGTCG     AQTVMLS        1     0
GCGCAGACTGTGATTAAGCCT     AQTVIKP        1     0
GCGCAGACTGTGATTTTGCCG     AQTVILP        1     0
GCGCAGACTGTGCAGTTGAAG     AQTVQLK        1     0
GCGCAGACTGTGCATATTGAG     AQTVHIE        1     0
GCGCAGACTGTGCATCCGGGT     AQTVHPG        1     0
GCGCAGACTGTGCATCCTCCT     AQTVHPP        1     0
GCGCAGACTGTGCCGAGTTTG     AQTVPSL        1     0
GCGCAGACTGTGCCTCCTAAT     AQTVPPN        1     0
GCGCAGACTGTGCTGACTCCG     AQTVLTP        1     0
GCGCAGACTGTGCTGTAGGCT     AQTVLQA        1     0
GCGCAGACTGTGGAGCCGAGT     AQTVEPS        1     0
GCGCAGACTGTGGAGCGTCCT     AQTVERP        1     0
GCGCAGACTGTGGGGCGTGGT     AQTVGRG        1     0
GCGCAGACTGTGTCGGCGATG     AQTVSAM        1     0
GCGCAGACTGTGTCTACTGAT     AQTVSTD        1     0
GCGCAGACTGTGTGGCATGTT     AQTVWHV        1     0
GCGCAGACTGTGTTGCTGTGG     AQTVLLW        1     0
GCGCAGACTGTTAAGCCGCTT     AQTVKPL        1     0
GCGCAGACTGTTAATGTTTCG     AQTVNVS        1     0
GCGCAGACTGTTACGAGTCAT     AQTVTSH        1     0
GCGCAGACTGTTAGGCTGGCG     AQTVRLA        1     0
GCGCAGACTGTTAGGGGTGGG     AQTVRGG        1     0
GCGCAGACTGTTAGTATTCGT     AQTVSIR        1     0
GCGCAGACTGTTATTACGCCT     AQTVITP        1     0
GCGCAGACTGTTATTGCTCAT     AQTVIAH        1     0
GCGCAGACTGTTCAGCATGTG     AQTVQHV        1     0
GCGCAGACTGTTCAGCGTGTG     AQTVQRV        1     0
GCGCAGACTGTTCATAGGCAT     AQTVHRH        1     0
GCGCAGACTGTTCATCGGGTT     AQTVHRV        1     0
GCGCAGACTGTTCCGAAGCCG     AQTVPKP        1     0
GCGCAGACTGTTCCGCCTGAT     AQTVPPD        1     0
GCGCAGACTGTTCCGCTGGAT     AQTVPLD        1     0
GCGCAGACTGTTCCGGTGCCG     AQTVPVP        1     0
GCGCAGACTGTTCCTAAGTAT     AQTVPKY        1     0
GCGCAGACTGTTCCTAATTCT     AQTVPNS        1     0
GCGCAGACTGTTCCTACGACG     AQTVPTT        1     0
GCGCAGACTGTTCCTCTGGGT     AQTVPLG        1     0
GCGCAGACTGTTCGGACTTGG     AQTVRTW        1     0
GCGCAGACTGTTCGGAGGGTT     AQTVRRV        1     0
GCGCAGACTGTTCGTGGTTCG     AQTVRGS        1     0
GCGCAGACTGTTCTGAGTAAG     AQTVLSK        1     0
GCGCAGACTGTTCTGGCTCTT     AQTVLAL        1     0
GCGCAGACTGTTCTTGTTCCT     AQTVLVP        1     0
GCGCAGACTGTTGATACGCTT     AQTVDTL        1     0
GCGCAGACTGTTGATATTCGT     AQTVDIR        1     0
GCGCAGACTGTTGCGCCTCTT     AQTVAPL        1     0
GCGCAGACTGTTGCTATTGTT     AQTVAIV        1     0
GCGCAGACTGTTGCTCCTCCG     AQTVAPP        1     0
GCGCAGACTGTTGCTCTTGCT     AQTVALA        1     0
GCGCAGACTGTTGGGATTCCG     AQTVGIP        1     0
GCGCAGACTGTTGGGCTGACG     AQTVGLT        1     0
GCGCAGACTGTTGGTCCGTTT     AQTVGPF        1     0
GCGCAGACTGTTTCGCCGGTT     AQTVSPV        1     0
GCGCAGACTTAGAATGTGCCG     AQTQNVP        1     0
GCGCAGACTTAGACTAATTGG     AQTQTNW        1     0
GCGCAGACTTAGACTTTTGCT     AQTQTFA        1     0
GCGCAGACTTAGATGAGGTAT     AQTQMRY        1     0
GCGCAGACTTAGATGCCGCAT     AQTQMPH        1     0
GCGCAGACTTAGCTGTCGGCG     AQTQLSA        1     0
GCGCAGACTTAGGCGCATATG     AQTQAHM        1     0
GCGCAGACTTAGGCTATTCCT     AQTQAIP        1     0
GCGCAGACTTAGGTTCCGTCG     AQTQVPS        1     0
GCGCAGACTTATAAGTGGCCT     AQTYKWP        1     0
GCGCAGACTTATAGTACTCTG     AQTYSTL        1     0
GCGCAGACTTATATGAATCGT     AQTYMNR        1     0
GCGCAGACTTATATGGCTCAG     AQTYMAQ        1     0
GCGCAGACTTATATTCCGGTG     AQTYIPV        1     0
GCGCAGACTTATCAGAATAGG     AQTYQNR        1     0
GCGCAGACTTATCAGTTGTCG     AQTYQLS        1     0
GCGCAGACTTATCATAGGACT     AQTYHRT        1     0
GCGCAGACTTATCATTCGTCT     AQTYHSS        1     0
GCGCAGACTTATCCGCCTCCG     AQTYPPP        1     0
GCGCAGACTTATCCTCCTACT     AQTYPPT        1     0
GCGCAGACTTATCCTTATTCG     AQTYPYS        1     0
GCGCAGACTTATCGGACTGCT     AQTYRTA        1     0
GCGCAGACTTATCGGGCGAAT     AQTYRAN        1     0
GCGCAGACTTATCGGTTGGTG     AQTYRLV        1     0
GCGCAGACTTATCTGCCTCAG     AQTYLPQ        1     0
GCGCAGACTTATGAGCTGTGG     AQTYELW        1     0
GCGCAGACTTATGCGAATAAT     AQTYANN        1     0
GCGCAGACTTATGCGGCTCCT     AQTYAAP        1     0
GCGCAGACTTATGCTTGTCCG     AQTYACP        1     0
GCGCAGACTTATGGTACTCGT     AQTYGTR        1     0
GCGCAGACTTATGGTGGTTCG     AQTYGGS        1     0
GCGCAGACTTATGTGATTGCT     AQTYVIA        1     0
GCGCAGACTTATGTTCCTCTG     AQTYVPL        1     0
GCGCAGACTTATTCGCAGCTG     AQTYSQL        1     0
GCGCAGACTTATTCTCATGTG     AQTYSHV        1     0
GCGCAGACTTATTGGAAGCGT     AQTYWKR        1     0
GCGCAGACTTATTGTGGTGCT     AQTYCGA        1     0
GCGCAGACTTATTTGCCGTCT     AQTYLPS        1     0
GCGCAGACTTATTTGCCTGCT     AQTYLPA        1     0
GCGCAGACTTCGAAGCATCAG     AQTSKHQ        1     0
GCGCAGACTTCGAATGCTGTG     AQTSNAV        1     0
GCGCAGACTTCGACGCGGCCT     AQTSTRP        1     0
GCGCAGACTTCGACGCTGCCT     AQTSTLP        1     0
GCGCAGACTTCGACTAGTCGG     AQTSTSR        1     0
GCGCAGACTTCGACTCCGACG     AQTSTPT        1     0
GCGCAGACTTCGACTCTTCTG     AQTSTLL        1     0
GCGCAGACTTCGACTTCGCCG     AQTSTSP        1     0
GCGCAGACTTCGATTAGTTCT     AQTSISS        1     0
GCGCAGACTTCGCCGAATAGG     AQTSPNR        1     0
GCGCAGACTTCGCGGTCGTTT     AQTSRSF        1     0
GCGCAGACTTCGCGGTGGACG     AQTSRWT        1     0
GCGCAGACTTCGCTGACGATT     AQTSLTI        1     0
GCGCAGACTTCGCTTCTGTTG     AQTSLLL        1     0
GCGCAGACTTCGGCGACGTCG     AQTSATS        1     0
GCGCAGACTTCGGGTGCGCTT     AQTSGAL        1     0
GCGCAGACTTCGTATCAGCTG     AQTSYQL        1     0
GCGCAGACTTCGTATGGTGAT     AQTSYGD        1     0
GCGCAGACTTCTAAGCTGTTT     AQTSKLF        1     0
GCGCAGACTTCTACGTGTTCT     AQTSTCS        1     0
GCGCAGACTTCTACTAAGACG     AQTSTKT        1     0
GCGCAGACTTCTACTAATCGG     AQTSTNR        1     0
GCGCAGACTTCTAGGCCGCCT     AQTSRPP        1     0
GCGCAGACTTCTAGGCTGCAG     AQTSRLQ        1     0
GCGCAGACTTCTATGTCGACT     AQTSMST        1     0
GCGCAGACTTCTCAGCTGCTG     AQTSQLL        1     0
GCGCAGACTTCTCATTCGTGT     AQTSHSC        1     0
GCGCAGACTTCTCCGACGAAT     AQTSPTN        1     0
GCGCAGACTTCTCCGTATTTG     AQTSPYL        1     0
GCGCAGACTTCTCCTAATCGG     AQTSPNR        1     0
GCGCAGACTTCTCCTCAGGAT     AQTSPQD        1     0
GCGCAGACTTCTCGGCCTCCT     AQTSRPP        1     0
GCGCAGACTTCTCGTGTGACT     AQTSRVT        1     0
GCGCAGACTTCTCTGTCTCCG     AQTSLSP        1     0
GCGCAGACTTCTCTTATGCAG     AQTSLMQ        1     0
GCGCAGACTTCTCTTGGGCGT     AQTSLGR        1     0
GCGCAGACTTCTGAGAAGATG     AQTSEKM        1     0
GCGCAGACTTCTGAGCAGAAT     AQTSEQN        1     0
GCGCAGACTTCTGTTCCTTTT     AQTSVPF        1     0
GCGCAGACTTCTTATAGGACG     AQTSYRT        1     0
GCGCAGACTTCTTCGCCGCTT     AQTSSPL        1     0
GCGCAGACTTCTTGGCCTTTG     AQTSWPL        1     0
GCGCAGACTTCTTTTCCTACG     AQTSFPT        1     0
GCGCAGACTTCTTTTCGGCCT     AQTSFRP        1     0
GCGCAGACTTGGAATCGTCAG     AQTWNRQ        1     0
GCGCAGACTTGGACGCGTGCT     AQTWTRA        1     0
GCGCAGACTTGGACTGGGTGT     AQTWTGC        1     0
GCGCAGACTTGGCAGCCGACT     AQTWQPT        1     0
GCGCAGACTTGGCATAATTCG     AQTWHNS        1     0
GCGCAGACTTGGCATCGTCTT     AQTWHRL        1     0
GCGCAGACTTGGCCGCATCGT     AQTWPHR        1     0
GCGCAGACTTGGCCGCCGCAT     AQTWPPH        1     0
GCGCAGACTTGGCCTCAGTTT     AQTWPQF        1     0
GCGCAGACTTGGCCTGAGTGT     AQTWPEC        1     0
GCGCAGACTTGGCTGTGGCCG     AQTWLWP        1     0
GCGCAGACTTGGGAGAAGGCG     AQTWEKA        1     0
GCGCAGACTTGGGATCCTATT     AQTWDPI        1     0
GCGCAGACTTGGGCGTTGGTT     AQTWALV        1     0
GCGCAGACTTGGGCTCCTACG     AQTWAPT        1     0
GCGCAGACTTGGGTGTGGGGT     AQTWVWG        1     0
GCGCAGACTTGGTAGAAGGTG     AQTWQKV        1     0
GCGCAGACTTGGTATCAGCCT     AQTWYQP        1     0
GCGCAGACTTGGTCGACTTCT     AQTWSTS        1     0
GCGCAGACTTGGTCTTTGGTT     AQTWSLV        1     0
GCGCAGACTTGTACGTCGTGT     AQTCTSC        1     0
GCGCAGACTTGTACTCCTTTG     AQTCTPL        1     0
GCGCAGACTTGTAGTACGGTG     AQTCSTV        1     0
GCGCAGACTTGTAGTCAGCAG     AQTCSQQ        1     0
GCGCAGACTTGTCGGGCTCTG     AQTCRAL        1     0
GCGCAGACTTGTTGGGTTAAT     AQTCWVN        1     0
GCGCAGACTTGTTGTGGTCTT     AQTCCGL        1     0
GCGCAGACTTTGAAGCGGGAT     AQTLKRD        1     0
GCGCAGACTTTGAATAGTGGG     AQTLNSG        1     0
GCGCAGACTTTGACGATTGCG     AQTLTIA        1     0
GCGCAGACTTTGACGCATACG     AQTLTHT        1     0
GCGCAGACTTTGACTCCTAGT     AQTLTPS        1     0
GCGCAGACTTTGACTCTGCGT     AQTLTLR        1     0
GCGCAGACTTTGAGGAAGCCG     AQTLRKP        1     0
GCGCAGACTTTGATGCAGCCT     AQTLMQP        1     0
GCGCAGACTTTGATGCGTGGG     AQTLMRG        1     0
GCGCAGACTTTGCATCCTCAT     AQTLHPH        1     0
GCGCAGACTTTGCATGATACT     AQTLHDT        1     0
GCGCAGACTTTGCCGCCTTTT     AQTLPPF        1     0
GCGCAGACTTTGCCGTGGACT     AQTLPWT        1     0
GCGCAGACTTTGCGGCTTGCT     AQTLRLA        1     0
GCGCAGACTTTGCGTTTGTGG     AQTLRLW        1     0
GCGCAGACTTTGCTTCTTTGG     AQTLLLW        1     0
GCGCAGACTTTGGAGCCTCAT     AQTLEPH        1     0
GCGCAGACTTTGGCGCATGGT     AQTLAHG        1     0
GCGCAGACTTTGGCGCTGCTG     AQTLALL        1     0
GCGCAGACTTTGGCGGCTGAG     AQTLAAE        1     0
GCGCAGACTTTGGGGCGTGGT     AQTLGRG        1     0
GCGCAGACTTTGTGGCGTTAT     AQTLWRY        1     0
GCGCAGACTTTTAAGCAGGAG     AQTFKQE        1     0
GCGCAGACTTTTACGCCGTCG     AQTFTPS        1     0
GCGCAGACTTTTAGGGAGTAT     AQTFREY        1     0
GCGCAGACTTTTCAGACGCCT     AQTFQTP        1     0
GCGCAGACTTTTCAGACTACG     AQTFQTT        1     0
GCGCAGACTTTTCAGCATGTG     AQTFQHV        1     0
GCGCAGACTTTTCAGCATGTT     AQTFQHV        1     0
GCGCAGACTTTTCCGCCGGAT     AQTFPPD        1     0
GCGCAGACTTTTCCTATTTGG     AQTFPIW        1     0
GCGCAGACTTTTCCTCCTGAT     AQTFPPD        1     0
GCGCAGACTTTTCCTGTTCCG     AQTFPVP        1     0
GCGCAGACTTTTCGGTTGCAG     AQTFRLQ        1     0
GCGCAGACTTTTCGTTGGCCT     AQTFRWP        1     0
GCGCAGACTTTTCTTATGACG     AQTFLMT        1     0
GCGCAGACTTTTCTTCCTTGT     AQTFLPC        1     0
GCGCAGACTTTTCTTGGGCAT     AQTFLGH        1     0
GCGCAGACTTTTGGGAATCTG     AQTFGNL        1     0
GCGCAGACTTTTGGTGATGCG     AQTFGDA        1     0
GCGCAGACTTTTTCGTCGCTG     AQTFSSL        1     0
GCGCAGACTTTTTTGCCTCAT     AQTFLPH        1     0
GCGCAGACTTTTTTGGAGTCT     AQTFLES        1     0
GCGCAGAGACATACTCCGACT     AQRHTPT        1     0
GCGCAGAGACCTCATACTCAT     AQRPHTH        1     0
GCGCAGAGGAATAGTATGCAT     AQRNSMH        1     0
GCGCAGAGGAATAGTGGTCAG     AQRNSGQ        1     0
GCGCAGAGGAATATGTCGCCT     AQRNMSP        1     0
GCGCAGAGGAATCAGTGGCAG     AQRNQWQ        1     0
GCGCAGAGGAATCATGCTCTT     AQRNHAL        1     0
GCGCAGAGGAATCCGCATGCG     AQRNPHA        1     0
GCGCAGAGGAATCTGGTTCAT     AQRNLVH        1     0
GCGCAGAGGAATGCTCAGTTG     AQRNAQL        1     0
GCGCAGAGGAATGCTTCTTCG     AQRNASS        1     0
GCGCAGAGGAATGGTTCGTAT     AQRNGSY        1     0
GCGCAGAGGAATGTGGAGGCT     AQRNVEA        1     0
GCGCAGAGGAATTATACTTCT     AQRNYTS        1     0
GCGCAGAGGAATTTGCCTGTT     AQRNLPV        1     0
GCGCAGAGGAATTTTAAGATG     AQRNFKM        1     0
GCGCAGAGGAATTTTCCGACT     AQRNFPT        1     0
GCGCAGAGGACGACGGCTGAG     AQRTTAE        1     0
GCGCAGAGGACGACTGGTTCG     AQRTTGS        1     0
GCGCAGAGGACGCCGCCTATG     AQRTPPM        1     0
GCGCAGAGGACGCCGCCTGCG     AQRTPPA        1     0
GCGCAGAGGACGCCTCCTACT     AQRTPPT        1     0
GCGCAGAGGACGCCTGTGGTT     AQRTPVV        1     0
GCGCAGAGGACGCTGTCTCCG     AQRTLSP        1     0
GCGCAGAGGACGGATCAGCAT     AQRTDQH        1     0
GCGCAGAGGACGGCTATTTAT     AQRTAIY        1     0
GCGCAGAGGACGGGGCAGTTG     AQRTGQL        1     0
GCGCAGAGGACGGGTCTGTAT     AQRTGLY        1     0
GCGCAGAGGACGGGTGCGCCG     AQRTGAP        1     0
GCGCAGAGGACGGGTTATAGT     AQRTGYS        1     0
GCGCAGAGGACGTAGAATCAT     AQRTQNH        1     0
GCGCAGAGGACGTAGACTCAG     AQRTQTQ        1     0
GCGCAGAGGACGTATGGGCCT     AQRTYGP        1     0
GCGCAGAGGACGTCGGCGGGT     AQRTSAG        1     0
GCGCAGAGGACTAATACGAAT     AQRTNTN        1     0
GCGCAGAGGACTACTTCTCCT     AQRTTSP        1     0
GCGCAGAGGACTAGTTATCTT     AQRTSYL        1     0
GCGCAGAGGACTATGCATCAT     AQRTMHH        1     0
GCGCAGAGGACTCAGTTGCAG     AQRTQLQ        1     0
GCGCAGAGGACTCATTATGCG     AQRTHYA        1     0
GCGCAGAGGACTCATTTGCCT     AQRTHLP        1     0
GCGCAGAGGACTCCGCATGTG     AQRTPHV        1     0
GCGCAGAGGACTCCGGCTACT     AQRTPAT        1     0
GCGCAGAGGACTCCTGAGCCT     AQRTPEP        1     0
GCGCAGAGGACTCCTTCTGTG     AQRTPSV        1     0
GCGCAGAGGACTCTTGTGTCG     AQRTLVS        1     0
GCGCAGAGGACTGATATGATG     AQRTDMM        1     0
GCGCAGAGGACTGTGAAGCCT     AQRTVKP        1     0
GCGCAGAGGACTGTGGATCCG     AQRTVDP        1     0
GCGCAGAGGACTTATATTACG     AQRTYIT        1     0
GCGCAGAGGACTTTGCCTTTG     AQRTLPL        1     0
GCGCAGAGGACTTTGGTTACT     AQRTLVT        1     0
GCGCAGAGGAGTACGACTGTT     AQRSTTV        1     0
GCGCAGAGGAGTACGCCGATT     AQRSTPI        1     0
GCGCAGAGGAGTATGCCGACT     AQRSMPT        1     0
GCGCAGAGGAGTCAGCTGAGT     AQRSQLS        1     0
GCGCAGAGGAGTCAGGTTGTG     AQRSQVV        1     0
GCGCAGAGGAGTCCGACGCTG     AQRSPTL        1     0
GCGCAGAGGAGTCCTTATAAT     AQRSPYN        1     0
GCGCAGAGGAGTCTGATTCCG     AQRSLIP        1     0
GCGCAGAGGAGTCTGTCGAGT     AQRSLSS        1     0
GCGCAGAGGAGTGAGACTCTG     AQRSETL        1     0
GCGCAGAGGAGTGAGCATGAT     AQRSEHD        1     0
GCGCAGAGGAGTGATCTGTCG     AQRSDLS        1     0
GCGCAGAGGAGTGATGATCAT     AQRSDDH        1     0
GCGCAGAGGAGTGCGACGCTG     AQRSATL        1     0
GCGCAGAGGAGTGCGGTGCCG     AQRSAVP        1     0
GCGCAGAGGAGTTATATGTCT     AQRSYMS        1     0
GCGCAGAGGAGTTGGCCTCAT     AQRSWPH        1     0
GCGCAGAGGAGTTTGCCTAAG     AQRSLPK        1     0
GCGCAGAGGATAACGGAGGCT     AQRITEA        1     0
GCGCAGAGGATGAATCCTAAT     AQRMNPN        1     0
GCGCAGAGGATGAATCCTACT     AQRMNPT        1     0
GCGCAGAGGATGAATGGGTCG     AQRMNGS        1     0
GCGCAGAGGATGACGCAGGTG     AQRMTQV        1     0
GCGCAGAGGATGACTCATGCG     AQRMTHA        1     0
GCGCAGAGGATGACTCCTCAT     AQRMTPH        1     0
GCGCAGAGGATGCAGCTGACG     AQRMQLT        1     0
GCGCAGAGGATGCATTTGAGT     AQRMHLS        1     0
GCGCAGAGGATGCCGCATTCG     AQRMPHS        1     0
GCGCAGAGGATGCCGCTTCCG     AQRMPLP        1     0
GCGCAGAGGATGCCGGCGTCT     AQRMPAS        1     0
GCGCAGAGGATGCCGTGTATG     AQRMPCM        1     0
GCGCAGAGGATGCCTATTGTG     AQRMPIV        1     0
GCGCAGAGGATGCCTCCTGCT     AQRMPPA        1     0
GCGCAGAGGATGCCTGTTGAG     AQRMPVE        1     0
GCGCAGAGGATGCTTCTGTTG     AQRMLLL        1     0
GCGCAGAGGATGGATCGTGCT     AQRMDRA        1     0
GCGCAGAGGATGGCTCTGACG     AQRMALT        1     0
GCGCAGAGGATGGTGAATCCT     AQRMVNP        1     0
GCGCAGAGGATGTCGCATCCT     AQRMSHP        1     0
GCGCAGAGGATTACGCAGCCG     AQRITQP        1     0
GCGCAGAGGATTACTCCTATT     AQRITPI        1     0
GCGCAGAGGATTCATACGCCG     AQRIHTP        1     0
GCGCAGAGGATTCTGTATCCG     AQRILYP        1     0
GCGCAGAGGATTGAGCGGGCG     AQRIERA        1     0
GCGCAGAGGATTGCTTCTCCT     AQRIASP        1     0
GCGCAGAGGATTGGGGGGCAG     AQRIGGQ        1     0
GCGCAGAGGATTGGTACTAAT     AQRIGTN        1     0
GCGCAGAGGATTGGTGCTTAT     AQRIGAY        1     0
GCGCAGAGGATTGTGCCTCGT     AQRIVPR        1     0
GCGCAGAGGATTGTGCTTTCT     AQRIVLS        1     0
GCGCAGAGGATTGTTGCTCCT     AQRIVAP        1     0
GCGCAGAGGATTTCGACGGCG     AQRISTA        1     0
GCGCAGAGGATTTCGCCGCAT     AQRISPH        1     0
GCGCAGAGGATTTCTCAGACT     AQRISQT        1     0
GCGCAGAGGATTTGGACGAAT     AQRIWTN        1     0
GCGCAGAGGCAGATGTCTGAT     AQRQMSD        1     0
GCGCAGAGGCAGCATATTCTT     AQRQHIL        1     0
GCGCAGAGGCAGCCGGGTCCG     AQRQPGP        1     0
GCGCAGAGGCAGCCTGCTATT     AQRQPAI        1     0
GCGCAGAGGCAGCTGCCGCAT     AQRQLPH        1     0
GCGCAGAGGCAGGCGGCTACG     AQRQAAT        1     0
GCGCAGAGGCAGGCTTGGGTT     AQRQAWV        1     0
GCGCAGAGGCAGTATAGTTCT     AQRQYSS        1     0
GCGCAGAGGCAGTCTCATCCT     AQRQSHP        1     0
GCGCAGAGGCAGTGTAATCCT     AQRQCNP        1     0
GCGCAGAGGCATACCCAGGCT     AQRHTQA        1     0
GCGCAGAGGCATACGCTTGTT     AQRHTLV        1     0
GCGCAGAGGCATACTAATCAT     AQRHTNH        1     0
GCGCAGAGGCATAGTACGGCT     AQRHSTA        1     0
GCGCAGAGGCATAGTTGTGTT     AQRHSCV        1     0
GCGCAGAGGCATATTTCGCAT     AQRHISH        1     0
GCGCAGAGGCATCAGCAGGGT     AQRHQQG        1     0
GCGCAGAGGCATCATATGTAT     AQRHHMY        1     0
GCGCAGAGGCATCATCATGCT     AQRHHHA        1     0
GCGCAGAGGCATCATCTTTTG     AQRHHLL        1     0
GCGCAGAGGCATCATGTGCTT     AQRHHVL        1     0
GCGCAGAGGCATCCGCTTGAT     AQRHPLD        1     0
GCGCAGAGGCATCCTACTTTG     AQRHPTL        1     0
GCGCAGAGGCATCTGAGTTCT     AQRHLSS        1     0
GCGCAGAGGCATCTGTGGTTG     AQRHLWL        1     0
GCGCAGAGGCATCTTGGGAAT     AQRHLGN        1     0
GCGCAGAGGCATGATACGGCT     AQRHDTA        1     0
GCGCAGAGGCATGCGACGCAG     AQRHATQ        1     0
GCGCAGAGGCATGCTACTCGT     AQRHATR        1     0
GCGCAGAGGCATGCTCGTGAT     AQRHARD        1     0
GCGCAGAGGCATGTGCCTGTG     AQRHVPV        1     0
GCGCAGAGGCATGTTCCTTTG     AQRHVPL        1     0
GCGCAGAGGCATTCGCATTAT     AQRHSHY        1     0
GCGCAGAGGCATTCTACGAGT     AQRHSTS        1     0
GCGCAGAGGCATTGGCAGACG     AQRHWQT        1     0
GCGCAGAGGCCGAATGGTCCT     AQRPNGP        1     0
GCGCAGAGGCCGACGTGTCCT     AQRPTCP        1     0
GCGCAGAGGCCGAGTACGTTG     AQRPSTL        1     0
GCGCAGAGGCCGATTACTAAT     AQRPITN        1     0
GCGCAGAGGCCGATTTATTTG     AQRPIYL        1     0
GCGCAGAGGCCGATTTCGGTT     AQRPISV        1     0
GCGCAGAGGCCGCATCATACG     AQRPHHT        1     0
GCGCAGAGGCCGCATCTGTGT     AQRPHLC        1     0
GCGCAGAGGCCGCATCTTGAG     AQRPHLE        1     0
GCGCAGAGGCCGCATGCTTCT     AQRPHAS        1     0
GCGCAGAGGCCGCCGATTCAG     AQRPPIQ        1     0
GCGCAGAGGCCGCCTACTCTG     AQRPPTL        1     0
GCGCAGAGGCCGCCTTCTAGT     AQRPPSS        1     0
GCGCAGAGGCCGCCTTTTTTG     AQRPPFL        1     0
GCGCAGAGGCCGCTGGATTAT     AQRPLDY        1     0
GCGCAGAGGCCGCTTCTTCTT     AQRPLLL        1     0
GCGCAGAGGCCGGATGTTCCG     AQRPDVP        1     0
GCGCAGAGGCCGGCGGGGTAT     AQRPAGY        1     0
GCGCAGAGGCCGGCTCGGGTT     AQRPARV        1     0
GCGCAGAGGCCGGCTGGGCTT     AQRPAGL        1     0
GCGCAGAGGCCGGTGTCGTAT     AQRPVSY        1     0
GCGCAGAGGCCGTAGATTCCT     AQRPQIP        1     0
GCGCAGAGGCCGTCTCAGGGG     AQRPSQG        1     0
GCGCAGAGGCCGTCTCAGGTT     AQRPSQV        1     0
GCGCAGAGGCCGTCTCCTCCG     AQRPSPP        1     0
GCGCAGAGGCCGTCTTAGATT     AQRPSQI        1     0
GCGCAGAGGCCGTCTTCGCAT     AQRPSSH        1     0
GCGCAGAGGCCGTTTACGAAT     AQRPFTN        1     0
GCGCAGAGGCCGTTTTATAAT     AQRPFYN        1     0
GCGCAGAGGCCTAATATTACG     AQRPNIT        1     0
GCGCAGAGGCCTAATCCGAAT     AQRPNPN        1     0
GCGCAGAGGCCTACGGCGCCG     AQRPTAP        1     0
GCGCAGAGGCCTAGTCCTACT     AQRPSPT        1     0
GCGCAGAGGCCTATGAATCCG     AQRPMNP        1     0
GCGCAGAGGCCTATGACTAGT     AQRPMTS        1     0
GCGCAGAGGCCTATGTTGTTG     AQRPMLL        1     0
GCGCAGAGGCCTCAGACGATT     AQRPQTI        1     0
GCGCAGAGGCCTCATAATGAT     AQRPHND        1     0
GCGCAGAGGCCTCATACGTTT     AQRPHTF        1     0
GCGCAGAGGCCTCATCTTGGT     AQRPHLG        1     0
GCGCAGAGGCCTCATGCTCCT     AQRPHAP        1     0
GCGCAGAGGCCTCATGGGACG     AQRPHGT        1     0
GCGCAGAGGCCTCATTGTGTG     AQRPHCV        1     0
GCGCAGAGGCCTCCGAAGCCG     AQRPPKP        1     0
GCGCAGAGGCCTCCGACTTGG     AQRPPTW        1     0
GCGCAGAGGCCTCCGATTACG     AQRPPIT        1     0
GCGCAGAGGCCTCCGTCTCCT     AQRPPSP        1     0
GCGCAGAGGCCTCCGTTTTCG     AQRPPFS        1     0
GCGCAGAGGCCTCCTACGGTG     AQRPPTV        1     0
GCGCAGAGGCCTCCTATGCCG     AQRPPMP        1     0
GCGCAGAGGCCTCCTTATCAT     AQRPPYH        1     0
GCGCAGAGGCCTCCTTTTTGG     AQRPPFW        1     0
GCGCAGAGGCCTCTCACGTTT     AQRPLTF        1     0
GCGCAGAGGCCTCTGTCGTCT     AQRPLSS        1     0
GCGCAGAGGCCTCTTATGCTT     AQRPLML        1     0
GCGCAGAGGCCTCTTCATTTG     AQRPLHL        1     0
GCGCAGAGGCCTCTTGAGCGT     AQRPLER        1     0
GCGCAGAGGCCTCTTGTGGAT     AQRPLVD        1     0
GCGCAGAGGCCTCTTTATACT     AQRPLYT        1     0
GCGCAGAGGCCTGAGCCTATT     AQRPEPI        1     0
GCGCAGAGGCCTGATAAGCCT     AQRPDKP        1     0
GCGCAGAGGCCTGATACTTTT     AQRPDTF        1     0
GCGCAGAGGCCTGATAGTAGT     AQRPDSS        1     0
GCGCAGAGGCCTGATTGGGCT     AQRPDWA        1     0
GCGCAGAGGCCTGCGGATTAT     AQRPADY        1     0
GCGCAGAGGCCTGCTACTATT     AQRPATI        1     0
GCGCAGAGGCCTGCTCATAAT     AQRPAHN        1     0
GCGCAGAGGCCTGCTTGGCCT     AQRPAWP        1     0
GCGCAGAGGCCTGTGATTGCG     AQRPVIA        1     0
GCGCAGAGGCCTGTGTTTAAT     AQRPVFN        1     0
GCGCAGAGGCCTGTTAAGATT     AQRPVKI        1     0
GCGCAGAGGCCTGTTTTGTAG     AQRPVLQ        1     0
GCGCAGAGGCCTTCGACGTCG     AQRPSTS        1     0
GCGCAGAGGCCTTCGGTTCTG     AQRPSVL        1     0
GCGCAGAGGCCTTCGTCGCAT     AQRPSSH        1     0
GCGCAGAGGCCTTCTACGACG     AQRPSTT        1     0
GCGCAGAGGCCTTCTACGGAT     AQRPSTD        1     0
GCGCAGAGGCCTTCTCAGCCG     AQRPSQP        1     0
GCGCAGAGGCCTTGGTCTACG     AQRPWST        1     0
GCGCAGAGGCCTTGGTCTCTT     AQRPWSL        1     0
GCGCAGAGGCTGAATAGTTGG     AQRLNSW        1     0
GCGCAGAGGCTGAATCAGTGT     AQRLNQC        1     0
GCGCAGAGGCTGACGGTGCTT     AQRLTVL        1     0
GCGCAGAGGCTGCAGACTCCT     AQRLQTP        1     0
GCGCAGAGGCTGCCGAATCAT     AQRLPNH        1     0
GCGCAGAGGCTGCCGTGGACT     AQRLPWT        1     0
GCGCAGAGGCTGCCTGTGTCG     AQRLPVS        1     0
GCGCAGAGGCTGCTTCAGCTG     AQRLLQL        1     0
GCGCAGAGGCTGCTTCATGCA     AQRLLHA        1     0
GCGCAGAGGCTGGGTGCTCCT     AQRLGAP        1     0
GCGCAGAGGCTGGTTTGGCCG     AQRLVWP        1     0
GCGCAGAGGCTGTATAGTCTG     AQRLYSL        1     0
GCGCAGAGGCTGTCGACGGCT     AQRLSTA        1     0
GCGCAGAGGCTGTCTACGCCG     AQRLSTP        1     0
GCGCAGAGGCTTACGAATATT     AQRLTNI        1     0
GCGCAGAGGCTTACGATGCAT     AQRLTMH        1     0
GCGCAGAGGCTTACTGAGTAT     AQRLTEY        1     0
GCGCAGAGGCTTAGTCTGGAG     AQRLSLE        1     0
GCGCAGAGGCTTAGTCTTACG     AQRLSLT        1     0
GCGCAGAGGCTTATGCGGGCG     AQRLMRA        1     0
GCGCAGAGGCTTATGCTTCCT     AQRLMLP        1     0
GCGCAGAGGCTTATTCCGCCT     AQRLIPP        1     0
GCGCAGAGGCTTCAGAGTGTT     AQRLQSV        1     0
GCGCAGAGGCTTCATACTGAG     AQRLHTE        1     0
GCGCAGAGGCTTCATGTTTTT     AQRLHVF        1     0
GCGCAGAGGCTTCATTAGGTT     AQRLHQV        1     0
GCGCAGAGGCTTCATTCTTTG     AQRLHSL        1     0
GCGCAGAGGCTTCCGACGACT     AQRLPTT        1     0
GCGCAGAGGCTTCCGCAGGAG     AQRLPQE        1     0
GCGCAGAGGCTTCCGCCTTAG     AQRLPPQ        1     0
GCGCAGAGGCTTCCGCTTTAT     AQRLPLY        1     0
GCGCAGAGGCTTCTGATGGAG     AQRLLME        1     0
GCGCAGAGGCTTGAGAGTGCT     AQRLESA        1     0
GCGCAGAGGCTTGATCAGCCG     AQRLDQP        1     0
GCGCAGAGGCTTGATCCGCCG     AQRLDPP        1     0
GCGCAGAGGCTTGCTACATCG     AQRLATS        1     0
GCGCAGAGGCTTGCTTTGTAT     AQRLALY        1     0
GCGCAGAGGCTTGGTACTCTG     AQRLGTL        1     0
GCGCAGAGGCTTTATCATTCG     AQRLYHS        1     0
GCGCAGAGGCTTTGGACGGTG     AQRLWTV        1     0
GCGCAGAGGCTTTTTATGCAT     AQRLFMH        1     0
GCGCAGAGGGAGAAGCATCCT     AQREKHP        1     0
GCGCAGAGGGAGACTCCTTAT     AQRETPY        1     0
GCGCAGAGGGAGCAGGTTAAT     AQREQVN        1     0
GCGCAGAGGGAGCAGGTTCAG     AQREQVQ        1     0
GCGCAGAGGGAGCCGATTGAG     AQREPIE        1     0
GCGCAGAGGGAGCCGTTGCCT     AQREPLP        1     0
GCGCAGAGGGAGCCTAAGTGG     AQREPKW        1     0
GCGCAGAGGGAGCCTGCTTTT     AQREPAF        1     0
GCGCAGAGGGAGCTTAAGATT     AQRELKI        1     0
GCGCAGAGGGAGCTTAGTCAG     AQRELSQ        1     0
GCGCAGAGGGAGCTTCCGTCG     AQRELPS        1     0
GCGCAGAGGGAGGAGCATATG     AQREEHM        1     0
GCGCAGAGGGAGGATCTGTTG     AQREDLL        1     0
GCGCAGAGGGAGGCGTCTTAT     AQREASY        1     0
GCGCAGAGGGAGGGTCATCTT     AQREGHL        1     0
GCGCAGAGGGAGGTTCCGCCG     AQREVPP        1     0
GCGCAGAGGGAGGTTGCTTGG     AQREVAW        1     0
GCGCAGAGGGAGTTGTGTAGT     AQRELCS        1     0
GCGCAGAGGGAGTTGTTTACT     AQRELFT        1     0
GCGCAGAGGGATAATCAGGGG     AQRDNQG        1     0
GCGCAGAGGGATAGGCTTTAT     AQRDRLY        1     0
GCGCAGAGGGATATTGTTCCG     AQRDIVP        1     0
GCGCAGAGGGATATTTGTTCT     AQRDICS        1     0
GCGCAGAGGGATCCGCTTTAT     AQRDPLY        1     0
GCGCAGAGGGATCCGGCTCCT     AQRDPAP        1     0
GCGCAGAGGGATCCTTATATT     AQRDPYI        1     0
GCGCAGAGGGATCCTTCGACT     AQRDPST        1     0
GCGCAGAGGGATCCTTTTAGT     AQRDPFS        1     0
GCGCAGAGGGATCTGATTTCT     AQRDLIS        1     0
GCGCAGAGGGATGATTCGTGT     AQRDDSC        1     0
GCGCAGAGGGATGCGCGGCTT     AQRDARL        1     0
GCGCAGAGGGATGCTACTAGG     AQRDATR        1     0
GCGCAGAGGGATGCTCCTTCG     AQRDAPS        1     0
GCGCAGAGGGATGGGCCGTCG     AQRDGPS        1     0
GCGCAGAGGGATGGTCAGCAT     AQRDGQH        1     0
GCGCAGAGGGATGTGTCTCAG     AQRDVSQ        1     0
GCGCAGAGGGATTCTGTGACG     AQRDSVT        1     0
GCGCAGAGGGATTGGACTGTT     AQRDWTV        1     0
GCGCAGAGGGATTTGGATGGG     AQRDLDG        1     0
GCGCAGAGGGCGACGCTGGCG     AQRATLA        1     0
GCGCAGAGGGCGACGGCTCAT     AQRATAH        1     0
GCGCAGAGGGCGACTTCTCCT     AQRATSP        1     0
GCGCAGAGGGCGAGTGATGCT     AQRASDA        1     0
GCGCAGAGGGCGATGGTGCCT     AQRAMVP        1     0
GCGCAGAGGGCGATTACTCTG     AQRAITL        1     0
GCGCAGAGGGCGCCTGATCTT     AQRAPDL        1     0
GCGCAGAGGGCGCTGACTATT     AQRALTI        1     0
GCGCAGAGGGCGGCTATGTAT     AQRAAMY        1     0
GCGCAGAGGGCGGGTCTTTTG     AQRAGLL        1     0
GCGCAGAGGGCGTATACTTCG     AQRAYTS        1     0
GCGCAGAGGGCGTCGACGCTT     AQRASTL        1     0
GCGCAGAGGGCGTCGCCGACG     AQRASPT        1     0
GCGCAGAGGGCGTTGACTGTT     AQRALTV        1     0
GCGCAGAGGGCGTTGCTGTCT     AQRALLS        1     0
GCGCAGAGGGCTAATAATTCT     AQRANNS        1     0
GCGCAGAGGGCTACTAATCCG     AQRATNP        1     0
GCGCAGAGGGCTACTCTTGAT     AQRATLD        1     0
GCGCAGAGGGCTATGACACAG     AQRAMTQ        1     0
GCGCAGAGGGCTCAGTTGTTT     AQRAQLF        1     0
GCGCAGAGGGCTCATACGTTG     AQRAHTL        1     0
GCGCAGAGGGCTCATATGCTG     AQRAHML        1     0
GCGCAGAGGGCTCCGAAGCAT     AQRAPKH        1     0
GCGCAGAGGGCTCCGACTCAG     AQRAPTQ        1     0
GCGCAGAGGGCTCCGGATTGG     AQRAPDW        1     0
GCGCAGAGGGCTCCGTTTCCG     AQRAPFP        1     0
GCGCAGAGGGCTCCTATGACT     AQRAPMT        1     0
GCGCAGAGGGCTCCTGCTCTT     AQRAPAL        1     0
GCGCAGAGGGCTCTGCATCCT     AQRALHP        1     0
GCGCAGAGGGCTCTGCCTTCG     AQRALPS        1     0
GCGCAGAGGGCTCTTAGTATG     AQRALSM        1     0
GCGCAGAGGGCTCTTCCTCGT     AQRALPR        1     0
GCGCAGAGGGCTGCGTATACG     AQRAAYT        1     0
GCGCAGAGGGCTGCTCATCCG     AQRAAHP        1     0
GCGCAGAGGGCTTATACTTAT     AQRAYTY        1     0
GCGCAGAGGGGGACGCCTTGT     AQRGTPC        1     0
GCGCAGAGGGGGATTGGTCCT     AQRGIGP        1     0
GCGCAGAGGGGGATTTGTTCT     AQRGICS        1     0
GCGCAGAGGGGGCAGGGTCCT     AQRGQGP        1     0
GCGCAGAGGGGGCCGGTTGAG     AQRGPVE        1     0
GCGCAGAGGGGGCTGGCTGCT     AQRGLAA        1     0
GCGCAGAGGGGGCTTCTTCCT     AQRGLLP        1     0
GCGCAGAGGGGGGCTATGTCT     AQRGAMS        1     0
GCGCAGAGGGGGGTGGCTCTT     AQRGVAL        1     0
GCGCAGAGGGGGTCTAATACG     AQRGSNT        1     0
GCGCAGAGGGGTACTGATAGT     AQRGTDS        1     0
GCGCAGAGGGGTATGTCTTGT     AQRGMSC        1     0
GCGCAGAGGGGTCAGACTCAT     AQRGQTH        1     0
GCGCAGAGGGGTCATCCTACG     AQRGHPT        1     0
GCGCAGAGGGGTCCTACTGTT     AQRGPTV        1     0
GCGCAGAGGGGTCCTCTTCTT     AQRGPLL        1     0
GCGCAGAGGGGTCTGTATTCG     AQRGLYS        1     0
GCGCAGAGGGGTGAGGCTAAT     AQRGEAN        1     0
GCGCAGAGGGGTGTGACTCTT     AQRGVTL        1     0
GCGCAGAGGGGTTATATGTCT     AQRGYMS        1     0
GCGCAGAGGGGTTTGACGACG     AQRGLTT        1     0
GCGCAGAGGGTGAATGCTTCT     AQRVNAS        1     0
GCGCAGAGGGTGACTCCTCGG     AQRVTPR        1     0
GCGCAGAGGGTGATGACGGAT     AQRVMTD        1     0
GCGCAGAGGGTGATGTGGAAT     AQRVMWN        1     0
GCGCAGAGGGTGATTACTGAG     AQRVITE        1     0
GCGCAGAGGGTGCAGACGACG     AQRVQTT        1     0
GCGCAGAGGGTGCAGACTGAG     AQRVQTE        1     0
GCGCAGAGGGTGCATCATCCG     AQRVHHP        1     0
GCGCAGAGGGTGCTGCTGTCG     AQRVLLS        1     0
GCGCAGAGGGTGCTTTTGCCG     AQRVLLP        1     0
GCGCAGAGGGTGGCGTTTCTT     AQRVAFL        1     0
GCGCAGAGGGTGGCTAAGATT     AQRVAKI        1     0
GCGCAGAGGGTGGGGCTTCCG     AQRVGLP        1     0
GCGCAGAGGGTGTATTATCCT     AQRVYYP        1     0
GCGCAGAGGGTGTCGTATACT     AQRVSYT        1     0
GCGCAGAGGGTGTCTCCTGAT     AQRVSPD        1     0
GCGCAGAGGGTGTCTGGGATT     AQRVSGI        1     0
GCGCAGAGGGTGTCTTGTGTT     AQRVSCV        1     0
GCGCAGAGGGTGTGGAGTAAT     AQRVWSN        1     0
GCGCAGAGGGTGTGTAAGCCT     AQRVCKP        1     0
GCGCAGAGGGTGTTTGAGACT     AQRVFET        1     0
GCGCAGAGGGTTAATACGCCG     AQRVNTP        1     0
GCGCAGAGGGTTACTCAGCAG     AQRVTQQ        1     0
GCGCAGAGGGTTAGTCCGGTG     AQRVSPV        1     0
GCGCAGAGGGTTATGATGCCG     AQRVMMP        1     0
GCGCAGAGGGTTCATACGACT     AQRVHTT        1     0
GCGCAGAGGGTTCCGTTGTTG     AQRVPLL        1     0
GCGCAGAGGGTTCCTATGCCG     AQRVPMP        1     0
GCGCAGAGGGTTCTGAATTAG     AQRVLNQ        1     0
GCGCAGAGGGTTGAGGTGCCT     AQRVEVP        1     0
GCGCAGAGGGTTGATCCGTTT     AQRVDPF        1     0
GCGCAGAGGGTTGCTCTTACG     AQRVALT        1     0
GCGCAGAGGGTTGTTACTCTT     AQRVVTL        1     0
GCGCAGAGGGTTTCGATTCCG     AQRVSIP        1     0
GCGCAGAGGGTTTTTCCTGCT     AQRVFPA        1     0
GCGCAGAGGTAGATGCCTACG     AQRQMPT        1     0
GCGCAGAGGTAGATGCTGGCT     AQRQMLA        1     0
GCGCAGAGGTATAATGGGGGG     AQRYNGG        1     0
GCGCAGAGGTATAATGTTCTT     AQRYNVL        1     0
GCGCAGAGGTATACGAATCCG     AQRYTNP        1     0
GCGCAGAGGTATCATCAGCCT     AQRYHQP        1     0
GCGCAGAGGTATCCGCTTTAT     AQRYPLY        1     0
GCGCAGAGGTATCCTCTTCCT     AQRYPLP        1     0
GCGCAGAGGTATCTGTTGCAG     AQRYLLQ        1     0
GCGCAGAGGTATCTTATTTTT     AQRYLIF        1     0
GCGCAGAGGTATGATAGGAGT     AQRYDRS        1     0
GCGCAGAGGTATGGGTTGTAT     AQRYGLY        1     0
GCGCAGAGGTATGTGCCGATT     AQRYVPI        1     0
GCGCAGAGGTATTATGGTCAT     AQRYYGH        1     0
GCGCAGAGGTATTCTTCGCCT     AQRYSSP        1     0
GCGCAGAGGTATTGGGGTACT     AQRYWGT        1     0
GCGCAGAGGTATTGTACGGTT     AQRYCTV        1     0
GCGCAGAGGTCGACTCAGAAT     AQRSTQN        1     0
GCGCAGAGGTCGATGGTGTTT     AQRSMVF        1     0
GCGCAGAGGTCGCCGGAGCGG     AQRSPER        1     0
GCGCAGAGGTCGCCTACGCCT     AQRSPTP        1     0
GCGCAGAGGTCGCTTATTGGT     AQRSLIG        1     0
GCGCAGAGGTCGGATCTGGCT     AQRSDLA        1     0
GCGCAGAGGTCGGCTTATACT     AQRSAYT        1     0
GCGCAGAGGTCGGGTCCGTCT     AQRSGPS        1     0
GCGCAGAGGTCGTTGTTTTAT     AQRSLFY        1     0
GCGCAGAGGTCTACGACTGCG     AQRSTTA        1     0
GCGCAGAGGTCTACGTATACG     AQRSTYT        1     0
GCGCAGAGGTCTACGTCTTCT     AQRSTSS        1     0
GCGCAGAGGTCTACTCAGCCT     AQRSTQP        1     0
GCGCAGAGGTCTATGTCGGCG     AQRSMSA        1     0
GCGCAGAGGTCTATTCAGCAT     AQRSIQH        1     0
GCGCAGAGGTCTCATGCTGTT     AQRSHAV        1     0
GCGCAGAGGTCTCCGACGCTG     AQRSPTL        1     0
GCGCAGAGGTCTCCTACGTCG     AQRSPTS        1     0
GCGCAGAGGTCTCTGGGTCTT     AQRSLGL        1     0
GCGCAGAGGTCTCTGTCTGTG     AQRSLSV        1     0
GCGCAGAGGTCTGAGACGCTG     AQRSETL        1     0
GCGCAGAGGTCTGCTCATATT     AQRSAHI        1     0
GCGCAGAGGTCTGCTTTTCCT     AQRSAFP        1     0
GCGCAGAGGTCTGTTGCTCAT     AQRSVAH        1     0
GCGCAGAGGTCTTTTGATCCG     AQRSFDP        1     0
GCGCAGAGGTGGAATCCGCTG     AQRWNPL        1     0
GCGCAGAGGTGGACGCTTCAG     AQRWTLQ        1     0
GCGCAGAGGTGGCAGAATTAT     AQRWQNY        1     0
GCGCAGAGGTGGCCGATGGAG     AQRWPME        1     0
GCGCAGAGGTGGCCGCTGCAG     AQRWPLQ        1     0
GCGCAGAGGTGGCCTTATGTG     AQRWPYV        1     0
GCGCAGAGGTGGTCTCTTCCG     AQRWSLP        1     0
GCGCAGAGGTGTCCGCCTAAT     AQRCPPN        1     0
GCGCAGAGGTGTCCTTCGTGT     AQRCPSC        1     0
GCGCAGAGGTGTCTGGGGCTG     AQRCLGL        1     0
GCGCAGAGGTGTGATACTGGT     AQRCDTG        1     0
GCGCAGAGGTGTTGGGATCCG     AQRCWDP        1     0
GCGCAGAGGTTAATTGCTGGG     AQRLIAG        1     0
GCGCAGAGGTTGAAGCCGTTT     AQRLKPF        1     0
GCGCAGAGGTTGAAGGTGCAT     AQRLKVH        1     0
GCGCAGAGGTTGACGCCGCTG     AQRLTPL        1     0
GCGCAGAGGTTGACTCTTTCG     AQRLTLS        1     0
GCGCAGAGGTTGCAGATTCAT     AQRLQIH        1     0
GCGCAGAGGTTGCAGCATACG     AQRLQHT        1     0
GCGCAGAGGTTGCAGTCTCTG     AQRLQSL        1     0
GCGCAGAGGTTGCATGTTGCT     AQRLHVA        1     0
GCGCAGAGGTTGCCGCATTTT     AQRLPHF        1     0
GCGCAGAGGTTGCCGGCACCG     AQRLPAP        1     0
GCGCAGAGGTTGCCTCCGTTG     AQRLPPL        1     0
GCGCAGAGGTTGCCTCTTCTT     AQRLPLL        1     0
GCGCAGAGGTTGGAGGCGTCT     AQRLEAS        1     0
GCGCAGAGGTTGGCGAGTTCT     AQRLASS        1     0
GCGCAGAGGTTGGTTCCGACG     AQRLVPT        1     0
GCGCAGAGGTTGTCGTTTACG     AQRLSFT        1     0
GCGCAGAGGTTGTCTGAGCTT     AQRLSEL        1     0
GCGCAGAGGTTGTTTCCGCCG     AQRLFPP        1     0
GCGCAGAGGTTTACGTTTCAT     AQRFTFH        1     0
GCGCAGAGGTTTACTACGACT     AQRFTTT        1     0
GCGCAGAGGTTTATTTCGAAT     AQRFISN        1     0
GCGCAGAGGTTTCCGAATTAT     AQRFPNY        1     0
GCGCAGAGGTTTCCTACGCAT     AQRFPTH        1     0
GCGCAGAGGTTTCTGACGGCT     AQRFLTA        1     0
GCGCAGAGGTTTCTGGGTGTG     AQRFLGV        1     0
GCGCAGAGGTTTCTGTCTCCG     AQRFLSP        1     0
GCGCAGAGGTTTTATTCGTCT     AQRFYSS        1     0
GCGCAGAGGTTTTCGCCGGCT     AQRFSPA        1     0
GCGCAGAGTAAGACTCCTCCT     AQSKTPP        1     0
GCGCAGAGTAAGATGACGCGT     AQSKMTR        1     0
GCGCAGAGTAAGCCGATGCGT     AQSKPMR        1     0
GCGCAGAGTAAGCCGGTGAAT     AQSKPVN        1     0
GCGCAGAGTAAGCCTCGGTTT     AQSKPRF        1     0
GCGCAGAGTAAGCTGCCTTCT     AQSKLPS        1     0
GCGCAGAGTAAGCTGGGTGCG     AQSKLGA        1     0
GCGCAGAGTAAGCTGTGTGCG     AQSKLCA        1     0
GCGCAGAGTAAGCTGTTGTCT     AQSKLLS        1     0
GCGCAGAGTAAGCTTCCTTCT     AQSKLPS        1     0
GCGCAGAGTAAGGCGACTCCG     AQSKATP        1     0
GCGCAGAGTAAGGCTACGGAT     AQSKATD        1     0
GCGCAGAGTAAGGCTCCTAGT     AQSKAPS        1     0
GCGCAGAGTAAGGGTTCTCTT     AQSKGSL        1     0
GCGCAGAGTAAGGGTTTTACG     AQSKGFT        1     0
GCGCAGAGTAAGGTGGTGTCT     AQSKVVS        1     0
GCGCAGAGTAAGGTTCCGCAT     AQSKVPH        1     0
GCGCAGAGTAAGTGGTGGAAG     AQSKWWK        1     0
GCGCAGAGTAAGTTTGGTCTT     AQSKFGL        1     0
GCGCAGAGTAATAAGCCTCCT     AQSNKPP        1     0
GCGCAGAGTAATACGGTGCAT     AQSNTVH        1     0
GCGCAGAGTAATATTGTTGCT     AQSNIVA        1     0
GCGCAGAGTAATCCGTATCGG     AQSNPYR        1     0
GCGCAGAGTAATCGTCAGGAT     AQSNRQD        1     0
GCGCAGAGTAATCTTGATCAT     AQSNLDH        1     0
GCGCAGAGTAATGCGACTAGT     AQSNATS        1     0
GCGCAGAGTAATGCGCTGCCG     AQSNALP        1     0
GCGCAGAGTAATGCGGCTGTT     AQSNAAV        1     0
GCGCAGAGTAATGCGTATGCT     AQSNAYA        1     0
GCGCAGAGTAATGCTCCTCAG     AQSNAPQ        1     0
GCGCAGAGTAATGGGAATGTG     AQSNGNV        1     0
GCGCAGAGTAATGTGATTCTT     AQSNVIL        1     0
GCGCAGAGTAATGTTAGTCCG     AQSNVSP        1     0
GCGCAGAGTAATTATCCTCTT     AQSNYPL        1     0
GCGCAGAGTAATTCTGATGAG     AQSNSDE        1     0
GCGCAGAGTAATTGTGCGCCT     AQSNCAP        1     0
GCGCAGAGTACGAAGACTTGG     AQSTKTW        1     0
GCGCAGAGTACGAAGGCTAAT     AQSTKAN        1     0
GCGCAGAGTACGAATCTTCGT     AQSTNLR        1     0
GCGCAGAGTACGAATTCTCAT     AQSTNSH        1     0
GCGCAGAGTACGACGCTGCCT     AQSTTLP        1     0
GCGCAGAGTACGACGTGTAGG     AQSTTCR        1     0
GCGCAGAGTACGAGTGTTAAT     AQSTSVN        1     0
GCGCAGAGTACGATGGCTATG     AQSTMAM        1     0
GCGCAGAGTACGATTCTTAAT     AQSTILN        1     0
GCGCAGAGTACGCATGCGGTT     AQSTHAV        1     0
GCGCAGAGTACGCATGTGGAT     AQSTHVD        1     0
GCGCAGAGTACGCCGAATAAG     AQSTPNK        1     0
GCGCAGAGTACGCCTACGTTT     AQSTPTF        1     0
GCGCAGAGTACGCCTCGTCTT     AQSTPRL        1     0
GCGCAGAGTACGCCTTTTCAG     AQSTPFQ        1     0
GCGCAGAGTACGCTTCCGTTT     AQSTLPF        1     0
GCGCAGAGTACGCTTGATCGT     AQSTLDR        1     0
GCGCAGAGTACGGAGACTTTT     AQSTETF        1     0
GCGCAGAGTACGGATCAGCAT     AQSTDQH        1     0
GCGCAGAGTACGGCGTCGTAT     AQSTASY        1     0
GCGCAGAGTACGGCTATTAAG     AQSTAIK        1     0
GCGCAGAGTACGGGGCTGCAG     AQSTGLQ        1     0
GCGCAGAGTACGGTGCAGAAT     AQSTVQN        1     0
GCGCAGAGTACGTAAAGTCGG     AQST*SR        1     0
GCGCAGAGTACGTCGGCTAAT     AQSTSAN        1     0
GCGCAGAGTACGTCTCTTGCT     AQSTSLA        1     0
GCGCAGAGTACGTGGTATACG     AQSTWYT        1     0
GCGCAGAGTACTAAGCAGCCT     AQSTKQP        1     0
GCGCAGAGTACTAAGCTTCCG     AQSTKLP        1     0
GCGCAGAGTACTAAGGGTGTG     AQSTKGV        1     0
GCGCAGAGTACTAAGGTGCCG     AQSTKVP        1     0
GCGCAGAGTACTAATTCTGAT     AQSTNSD        1     0
GCGCAGAGTACTACTAAGTAT     AQSTTKY        1     0
GCGCAGAGTACTACTCATATG     AQSTTHM        1     0
GCGCAGAGTACTACTTGGGCT     AQSTTWA        1     0
GCGCAGAGTACTAGTAAGGCT     AQSTSKA        1     0
GCGCAGAGTACTAGTTGGGGG     AQSTSWG        1     0
GCGCAGAGTACTATGACTTAT     AQSTMTY        1     0
GCGCAGAGTACTATGCCTAAG     AQSTMPK        1     0
GCGCAGAGTACTATTACTGTG     AQSTITV        1     0
GCGCAGAGTACTCCTCGGTGT     AQSTPRC        1     0
GCGCAGAGTACTCCTTGTAAT     AQSTPCN        1     0
GCGCAGAGTACTCGGGTGCCG     AQSTRVP        1     0
GCGCAGAGTACTCGGTCGCCT     AQSTRSP        1     0
GCGCAGAGTACTCGGTCTACT     AQSTRST        1     0
GCGCAGAGTACTCGTCCGGGT     AQSTRPG        1     0
GCGCAGAGTACTCGTCTGACG     AQSTRLT        1     0
GCGCAGAGTACTCGTCTTCTT     AQSTRLL        1     0
GCGCAGAGTACTGAGACGCCG     AQSTETP        1     0
GCGCAGAGTACTGCTCGTCCG     AQSTARP        1     0
GCGCAGAGTACTGTGCATGCT     AQSTVHA        1     0
GCGCAGAGTACTGTGCCTAAT     AQSTVPN        1     0
GCGCAGAGTACTGTGCGTTCT     AQSTVRS        1     0
GCGCAGAGTACTTATAGGTCG     AQSTYRS        1     0
GCGCAGAGTACTTATCTGCTT     AQSTYLL        1     0
GCGCAGAGTACTTTTGGTAAG     AQSTFGK        1     0
GCGCAGAGTAGGACGACGGCT     AQSRTTA        1     0
GCGCAGAGTAGGACGGATTCT     AQSRTDS        1     0
GCGCAGAGTAGGATTGCGTTA     AQSRIAL        1     0
GCGCAGAGTAGGCATCATTGG     AQSRHHW        1     0
GCGCAGAGTAGGCCGACTCCT     AQSRPTP        1     0
GCGCAGAGTAGGCCGCCGCTT     AQSRPPL        1     0
GCGCAGAGTAGGCCTTCTCCT     AQSRPSP        1     0
GCGCAGAGTAGGGAGTCGGCG     AQSRESA        1     0
GCGCAGAGTAGGTTGCCGCAT     AQSRLPH        1     0
GCGCAGAGTAGTAATCAGAGT     AQSSNQS        1     0
GCGCAGAGTAGTAATCCGTGG     AQSSNPW        1     0
GCGCAGAGTAGTAATCCTTAT     AQSSNPY        1     0
GCGCAGAGTAGTACGATTCAG     AQSSTIQ        1     0
GCGCAGAGTAGTACTATGATG     AQSSTMM        1     0
GCGCAGAGTAGTACTCCTTAT     AQSSTPY        1     0
GCGCAGAGTAGTACTGGTAAT     AQSSTGN        1     0
GCGCAGAGTAGTAGTCCTTAT     AQSSSPY        1     0
GCGCAGAGTAGTATGCGTATT     AQSSMRI        1     0
GCGCAGAGTAGTATTGCGCTT     AQSSIAL        1     0
GCGCAGAGTAGTCAGAATTCG     AQSSQNS        1     0
GCGCAGAGTAGTCAGCCTTGT     AQSSQPC        1     0
GCGCAGAGTAGTCCGCCGTCT     AQSSPPS        1     0
GCGCAGAGTAGTCCGTCTGTT     AQSSPSV        1     0
GCGCAGAGTAGTCCTCTTAAG     AQSSPLK        1     0
GCGCAGAGTAGTCCTTATAGT     AQSSPYS        1     0
GCGCAGAGTAGTCGGTAGGTT     AQSSRQV        1     0
GCGCAGAGTAGTCGTCCGCCG     AQSSRPP        1     0
GCGCAGAGTAGTCTTACTTTT     AQSSLTF        1     0
GCGCAGAGTAGTGAGGGTCCG     AQSSEGP        1     0
GCGCAGAGTAGTGCGACTCTG     AQSSATL        1     0
GCGCAGAGTAGTGCGCTGCTG     AQSSALL        1     0
GCGCAGAGTAGTGCGTCTCTT     AQSSASL        1     0
GCGCAGAGTAGTGCTCCGTCG     AQSSAPS        1     0
GCGCAGAGTAGTGCTCTTCGG     AQSSALR        1     0
GCGCAGAGTAGTGTGACTCCG     AQSSVTP        1     0
GCGCAGAGTAGTGTGCATAGG     AQSSVHR        1     0
GCGCAGAGTAGTTCGCCGATT     AQSSSPI        1     0
GCGCAGAGTAGTTCGGTTACT     AQSSSVT        1     0
GCGCAGAGTAGTTCGTTGTCG     AQSSSLS        1     0
GCGCAGAGTAGTTCTCAGTCG     AQSSSQS        1     0
GCGCAGAGTAGTTCTGCTACG     AQSSSAT        1     0
GCGCAGAGTATGAAGTATATG     AQSMKYM        1     0
GCGCAGAGTATGAATCATTTG     AQSMNHL        1     0
GCGCAGAGTATGACGCTTTGG     AQSMTLW        1     0
GCGCAGAGTATGACGGTGCTT     AQSMTVL        1     0
GCGCAGAGTATGACGTGTCCT     AQSMTCP        1     0
GCGCAGAGTATGACTGCGTAT     AQSMTAY        1     0
GCGCAGAGTATGAGGCCTCCT     AQSMRPP        1     0
GCGCAGAGTATGAGTCCGTAT     AQSMSPY        1     0
GCGCAGAGTATGATGCGGCTT     AQSMMRL        1     0
GCGCAGAGTATGCCGACGCGT     AQSMPTR        1     0
GCGCAGAGTATGCCGCATCCG     AQSMPHP        1     0
GCGCAGAGTATGCCTAGTCCT     AQSMPSP        1     0
GCGCAGAGTATGCCTCCGTAG     AQSMPPQ        1     0
GCGCAGAGTATGCCTGATGTG     AQSMPDV        1     0
GCGCAGAGTATGGAGAAGCAG     AQSMEKQ        1     0
GCGCAGAGTATGGAGTTGAGT     AQSMELS        1     0
GCGCAGAGTATGGCGACGAAT     AQSMATN        1     0
GCGCAGAGTATGGCGCCGCAT     AQSMAPH        1     0
GCGCAGAGTATGGCGTCGCGT     AQSMASR        1     0
GCGCAGAGTATGGCTTATCAT     AQSMAYH        1     0
GCGCAGAGTATGTCGCTGATT     AQSMSLI        1     0
GCGCAGAGTATGTGTCATTTT     AQSMCHF        1     0
GCGCAGAGTATGTTTGCTGGT     AQSMFAG        1     0
GCGCAGAGTATTAAGCCTCCG     AQSIKPP        1     0
GCGCAGAGTATTACGACGAAT     AQSITTN        1     0
GCGCAGAGTATTACGCCGACT     AQSITPT        1     0
GCGCAGAGTATTACGCTTACG     AQSITLT        1     0
GCGCAGAGTATTACTAGGTTG     AQSITRL        1     0
GCGCAGAGTATTAGGATTCCT     AQSIRIP        1     0
GCGCAGAGTATTAGTCTTCAG     AQSISLQ        1     0
GCGCAGAGTATTATTACGTTT     AQSIITF        1     0
GCGCAGAGTATTATTCAGTCT     AQSIIQS        1     0
GCGCAGAGTATTCAGATGCTT     AQSIQML        1     0
GCGCAGAGTATTCAGGCGCCT     AQSIQAP        1     0
GCGCAGAGTATTCATAGGACG     AQSIHRT        1     0
GCGCAGAGTATTCATATTCTT     AQSIHIL        1     0
GCGCAGAGTATTCCGACTCGG     AQSIPTR        1     0
GCGCAGAGTATTCTTCGGCGT     AQSILRR        1     0
GCGCAGAGTATTGATAGGTGG     AQSIDRW        1     0
GCGCAGAGTATTGGTCGGGAT     AQSIGRD        1     0
GCGCAGAGTATTTCGATGCGT     AQSISMR        1     0
GCGCAGAGTATTTGTCGTTGT     AQSICRC        1     0
GCGCAGAGTCAGAAGTCTCCT     AQSQKSP        1     0
GCGCAGAGTCAGACGTTGCAG     AQSQTLQ        1     0
GCGCAGAGTCAGACTATGATT     AQSQTMI        1     0
GCGCAGAGTCAGAGTCCGACG     AQSQSPT        1     0
GCGCAGAGTCAGATGCGGGTT     AQSQMRV        1     0
GCGCAGAGTCAGATGCTGATT     AQSQMLI        1     0
GCGCAGAGTCAGATGCTGCTG     AQSQMLL        1     0
GCGCAGAGTCAGATGTCGCGT     AQSQMSR        1     0
GCGCAGAGTCAGATGTTTGTT     AQSQMFV        1     0
GCGCAGAGTCAGATTGAGGCG     AQSQIEA        1     0
GCGCAGAGTCAGCATGCGCCT     AQSQHAP        1     0
GCGCAGAGTCAGCCGTGTGTT     AQSQPCV        1     0
GCGCAGAGTCAGCCTTTGGAT     AQSQPLD        1     0
GCGCAGAGTCAGCGGGAGCAT     AQSQREH        1     0
GCGCAGAGTCAGCTGGGTAAG     AQSQLGK        1     0
GCGCAGAGTCAGCTTACGACG     AQSQLTT        1     0
GCGCAGAGTCAGGCGGATCGT     AQSQADR        1     0
GCGCAGAGTCAGGCTTCGCCG     AQSQASP        1     0
GCGCAGAGTCAGGGGGCTGCT     AQSQGAA        1     0
GCGCAGAGTCAGGGTCTGAGT     AQSQGLS        1     0
GCGCAGAGTCAGGTGCTTCGT     AQSQVLR        1     0
GCGCAGAGTCAGGTTAGTAGG     AQSQVSR        1     0
GCGCAGAGTCAGTATCTGGTG     AQSQYLV        1     0
GCGCAGAGTCAGTCGACGTGG     AQSQSTW        1     0
GCGCAGAGTCAGTCTACGTGG     AQSQSTW        1     0
GCGCAGAGTCAGTCTTTGTCG     AQSQSLS        1     0
GCGCAGAGTCAGTGGGTGGCT     AQSQWVA        1     0
GCGCAGAGTCAGTGTCGTCAG     AQSQCRQ        1     0
GCGCAGAGTCAGTTGCTGCTG     AQSQLLL        1     0
GCGCAGAGTCAGTTGGATTTT     AQSQLDF        1     0
GCGCAGAGTCATAAGAATCGT     AQSHKNR        1     0
GCGCAGAGTCATACGCATCAT     AQSHTHH        1     0
GCGCAGAGTCATACTAGTGTT     AQSHTSV        1     0
GCGCAGAGTCATACTCAGACT     AQSHTQT        1     0
GCGCAGAGTCATATGCCGACT     AQSHMPT        1     0
GCGCAGAGTCATATTTATGTG     AQSHIYV        1     0
GCGCAGAGTCATCAGTTGCCT     AQSHQLP        1     0
GCGCAGAGTCATCATCAGCCT     AQSHHQP        1     0
GCGCAGAGTCATCATCCTGCT     AQSHHPA        1     0
GCGCAGAGTCATCATCTTGGT     AQSHHLG        1     0
GCGCAGAGTCATCATGCGAGT     AQSHHAS        1     0
GCGCAGAGTCATCATGGTTAT     AQSHHGY        1     0
GCGCAGAGTCATCCGAGGCAT     AQSHPRH        1     0
GCGCAGAGTCATCCGCATGAT     AQSHPHD        1     0
GCGCAGAGTCATCCGCTTCCG     AQSHPLP        1     0
GCGCAGAGTCATCCTATGCCG     AQSHPMP        1     0
GCGCAGAGTCATCCTCTTGGG     AQSHPLG        1     0
GCGCAGAGTCATCGGGCTAAT     AQSHRAN        1     0
GCGCAGAGTCATGAGGGTCTT     AQSHEGL        1     0
GCGCAGAGTCATGATGCGGAT     AQSHDAD        1     0
GCGCAGAGTCATGCTATTCAT     AQSHAIH        1     0
GCGCAGAGTCATGTTAATGAT     AQSHVND        1     0
GCGCAGAGTCATGTTTCTCCT     AQSHVSP        1     0
GCGCAGAGTCATTATCCGACG     AQSHYPT        1     0
GCGCAGAGTCATTATTCGGAG     AQSHYSE        1     0
GCGCAGAGTCATTCGACGGTT     AQSHSTV        1     0
GCGCAGAGTCATTCGCTTAGG     AQSHSLR        1     0
GCGCAGAGTCATTCGCTTCGG     AQSHSLR        1     0
GCGCAGAGTCATTCTGATGCG     AQSHSDA        1     0
GCGCAGAGTCATTTGCTGTCT     AQSHLLS        1     0
GCGCAGAGTCATTTTATGCCT     AQSHFMP        1     0
GCGCAGAGTCCGAATTCGCAT     AQSPNSH        1     0
GCGCAGAGTCCGACGGCGCCG     AQSPTAP        1     0
GCGCAGAGTCCGACTACGTAG     AQSPTTQ        1     0
GCGCAGAGTCCGACTAGGCTT     AQSPTRL        1     0
GCGCAGAGTCCGACTATGAAT     AQSPTMN        1     0
GCGCAGAGTCCGACTATTCCT     AQSPTIP        1     0
GCGCAGAGTCCGAGTAGGGCT     AQSPSRA        1     0
GCGCAGAGTCCGAGTTCTCAG     AQSPSSQ        1     0
GCGCAGAGTCCGATTAGGTAT     AQSPIRY        1     0
GCGCAGAGTCCGATTAGTCGT     AQSPISR        1     0
GCGCAGAGTCCGATTGGGGTT     AQSPIGV        1     0
GCGCAGAGTCCGCATCTTTCT     AQSPHLS        1     0
GCGCAGAGTCCGCCTAGTCTG     AQSPPSL        1     0
GCGCAGAGTCCGCGGCATTAG     AQSPRHQ        1     0
GCGCAGAGTCCGCGGTTTTCG     AQSPRFS        1     0
GCGCAGAGTCCGCGTTCTTCG     AQSPRSS        1     0
GCGCAGAGTCCGCTTAGGACT     AQSPLRT        1     0
GCGCAGAGTCCGCTTCCTCCG     AQSPLPP        1     0
GCGCAGAGTCCGCTTCCTCGG     AQSPLPR        1     0
GCGCAGAGTCCGGAGCGGTCG     AQSPERS        1     0
GCGCAGAGTCCGGCGCCTTAG     AQSPAPQ        1     0
GCGCAGAGTCCGGCTTAGGTG     AQSPAQV        1     0
GCGCAGAGTCCGGTGACGCCG     AQSPVTP        1     0
GCGCAGAGTCCGGTTTTGGAG     AQSPVLE        1     0
GCGCAGAGTCCGTATGGTAGG     AQSPYGR        1     0
GCGCAGAGTCCGTCATATCTT     AQSPSYL        1     0
GCGCAGAGTCCGTCTACTAAG     AQSPSTK        1     0
GCGCAGAGTCCGTCTCTGCCT     AQSPSLP        1     0
GCGCAGAGTCCGTGGTTTTCT     AQSPWFS        1     0
GCGCAGAGTCCGTGTAGGCCT     AQSPCRP        1     0
GCGCAGAGTCCGTTGGCTACT     AQSPLAT        1     0
GCGCAGAGTCCTAAGCTTCTG     AQSPKLL        1     0
GCGCAGAGTCCTAATCATGAT     AQSPNHD        1     0
GCGCAGAGTCCTACTAAGACT     AQSPTKT        1     0
GCGCAGAGTCCTACTCAGTAT     AQSPTQY        1     0
GCGCAGAGTCCTAGGCCTGGG     AQSPRPG        1     0
GCGCAGAGTCCTAGTCGGAAT     AQSPSRN        1     0
GCGCAGAGTCCTATTCAGTTG     AQSPIQL        1     0
GCGCAGAGTCCTCAGCATATG     AQSPQHM        1     0
GCGCAGAGTCCTCATACTACT     AQSPHTT        1     0
GCGCAGAGTCCTCATCCTGTG     AQSPHPV        1     0
GCGCAGAGTCCTCATGCGAAT     AQSPHAN        1     0
GCGCAGAGTCCTCCGCTTAAT     AQSPPLN        1     0
GCGCAGAGTCCTCGTGGTCCG     AQSPRGP        1     0
GCGCAGAGTCCTCTTACTCGG     AQSPLTR        1     0
GCGCAGAGTCCTCTTATTCGT     AQSPLIR        1     0
GCGCAGAGTCCTCTTTTTCGT     AQSPLFR        1     0
GCGCAGAGTCCTGATGTGGGT     AQSPDVG        1     0
GCGCAGAGTCCTGCTACGTGG     AQSPATW        1     0
GCGCAGAGTCCTGGGCATAAT     AQSPGHN        1     0
GCGCAGAGTCCTGGGCCGTCG     AQSPGPS        1     0
GCGCAGAGTCCTGGGTCGCCG     AQSPGSP        1     0
GCGCAGAGTCCTGGTAAGGGT     AQSPGKG        1     0
GCGCAGAGTCCTGTGCGTCAT     AQSPVRH        1     0
GCGCAGAGTCCTGTTTGGGCT     AQSPVWA        1     0
GCGCAGAGTCCTTAGAATCAT     AQSPQNH        1     0
GCGCAGAGTCCTTCTCGTCCG     AQSPSRP        1     0
GCGCAGAGTCCTTCTGTTGGT     AQSPSVG        1     0
GCGCAGAGTCCTTGGGCGCTG     AQSPWAL        1     0
GCGCAGAGTCCTTTGCCTCCT     AQSPLPP        1     0
GCGCAGAGTCCTTTGCGTCAT     AQSPLRH        1     0
GCGCAGAGTCCTTTTAATGCG     AQSPFNA        1     0
GCGCAGAGTCGGAATTTTACG     AQSRNFT        1     0
GCGCAGAGTCGGCATTCTTTT     AQSRHSF        1     0
GCGCAGAGTCGGCCGCTGTTG     AQSRPLL        1     0
GCGCAGAGTCGGCCTCATGTG     AQSRPHV        1     0
GCGCAGAGTCGGCCTCCTTCT     AQSRPPS        1     0
GCGCAGAGTCGGCCTCTTAAT     AQSRPLN        1     0
GCGCAGAGTCGGCCTTATCTG     AQSRPYL        1     0
GCGCAGAGTCGGCCTTATTTG     AQSRPYL        1     0
GCGCAGAGTCGGCCTTCTATG     AQSRPSM        1     0
GCGCAGAGTCGGCTGACTTGG     AQSRLTW        1     0
GCGCAGAGTCGGCTTGATCAG     AQSRLDQ        1     0
GCGCAGAGTCGGCTTGTTCAG     AQSRLVQ        1     0
GCGCAGAGTCGGGATGCTCAT     AQSRDAH        1     0
GCGCAGAGTCGGGGGTGTACT     AQSRGCT        1     0
GCGCAGAGTCGGGTGCTTACT     AQSRVLT        1     0
GCGCAGAGTCGGTCGGCGTCG     AQSRSAS        1     0
GCGCAGAGTCGGTCGTATATT     AQSRSYI        1     0
GCGCAGAGTCGTAATTTGCCG     AQSRNLP        1     0
GCGCAGAGTCGTACGCCTTTT     AQSRTPF        1     0
GCGCAGAGTCGTACGGTGCTT     AQSRTVL        1     0
GCGCAGAGTCGTAGTCTGGCT     AQSRSLA        1     0
GCGCAGAGTCGTATGGCTTAT     AQSRMAY        1     0
GCGCAGAGTCGTCAGATGCAT     AQSRQMH        1     0
GCGCAGAGTCGTCAGCCGTGG     AQSRQPW        1     0
GCGCAGAGTCGTCATTCTATT     AQSRHSI        1     0
GCGCAGAGTCGTCCTAATGCT     AQSRPNA        1     0
GCGCAGAGTCGTCCTCCTCTG     AQSRPPL        1     0
GCGCAGAGTCGTCTGAATAAT     AQSRLNN        1     0
GCGCAGAGTCGTCTGGGGCCT     AQSRLGP        1     0
GCGCAGAGTCGTCTTAGTGTG     AQSRLSV        1     0
GCGCAGAGTCGTGAGCTTCCG     AQSRELP        1     0
GCGCAGAGTCGTGATGTGGCT     AQSRDVA        1     0
GCGCAGAGTCGTGCTCCGACG     AQSRAPT        1     0
GCGCAGAGTCGTGTTGTGCCG     AQSRVVP        1     0
GCGCAGAGTCGTTATTCGCCT     AQSRYSP        1     0
GCGCAGAGTCGTTGGGTGCCT     AQSRWVP        1     0
GCGCAGAGTCGTTTTGTTAGT     AQSRFVS        1     0
GCGCAGAGTCTGACGGCGCGG     AQSLTAR        1     0
GCGCAGAGTCTGACTACTTTG     AQSLTTL        1     0
GCGCAGAGTCTGAGGCCGCCG     AQSLRPP        1     0
GCGCAGAGTCTGATGGCTCTT     AQSLMAL        1     0
GCGCAGAGTCTGCATACGTAG     AQSLHTQ        1     0
GCGCAGAGTCTGCCTAAGTCT     AQSLPKS        1     0
GCGCAGAGTCTGCCTTCGCCT     AQSLPSP        1     0
GCGCAGAGTCTGCCTTCGCGT     AQSLPSR        1     0
GCGCAGAGTCTGCGGGTGGGG     AQSLRVG        1     0
GCGCAGAGTCTGCGTACGACG     AQSLRTT        1     0
GCGCAGAGTCTGCTGTCGCCG     AQSLLSP        1     0
GCGCAGAGTCTGCTGTGGTCG     AQSLLWS        1     0
GCGCAGAGTCTGGATATGCAT     AQSLDMH        1     0
GCGCAGAGTCTGGTGCGGTTT     AQSLVRF        1     0
GCGCAGAGTCTGGTTAAGTTG     AQSLVKL        1     0
GCGCAGAGTCTGTATGCGTCG     AQSLYAS        1     0
GCGCAGAGTCTGTTGCCTACG     AQSLLPT        1     0
GCGCAGAGTCTGTTTACGATG     AQSLFTM        1     0
GCGCAGAGTCTTACGAGGTAT     AQSLTRY        1     0
GCGCAGAGTCTTACGCCTGAT     AQSLTPD        1     0
GCGCAGAGTCTTACTCCTCTG     AQSLTPL        1     0
GCGCAGAGTCTTACTTCGTGT     AQSLTSC        1     0
GCGCAGAGTCTTAGGACTGTG     AQSLRTV        1     0
GCGCAGAGTCTTAGTCTTTCG     AQSLSLS        1     0
GCGCAGAGTCTTATGCCTCTT     AQSLMPL        1     0
GCGCAGAGTCTTATTCCGAAT     AQSLIPN        1     0
GCGCAGAGTCTTCAGGTTGTG     AQSLQVV        1     0
GCGCAGAGTCTTCATTCGCTG     AQSLHSL        1     0
GCGCAGAGTCTTCCGGCTCCT     AQSLPAP        1     0
GCGCAGAGTCTTCCTAGTCAG     AQSLPSQ        1     0
GCGCAGAGTCTTCCTCGGACT     AQSLPRT        1     0
GCGCAGAGTCTTCCTCGGTTG     AQSLPRL        1     0
GCGCAGAGTCTTCCTGCGAAT     AQSLPAN        1     0
GCGCAGAGTCTTCCTTCGTCT     AQSLPSS        1     0
GCGCAGAGTCTTCCTTGTAGT     AQSLPCS        1     0
GCGCAGAGTCTTCGTCCTCAG     AQSLRPQ        1     0
GCGCAGAGTCTTCGTGGTTAT     AQSLRGY        1     0
GCGCAGAGTCTTGAGGGGCAT     AQSLEGH        1     0
GCGCAGAGTCTTGCGTCGACG     AQSLAST        1     0
GCGCAGAGTCTTGCTGCTGCT     AQSLAAA        1     0
GCGCAGAGTCTTGGGACGTAG     AQSLGTQ        1     0
GCGCAGAGTCTTGTTGTTGTT     AQSLVVV        1     0
GCGCAGAGTCTTTATATTTTG     AQSLYIL        1     0
GCGCAGAGTCTTTCGAATACG     AQSLSNT        1     0
GCGCAGAGTCTTTTGGTGTCG     AQSLLVS        1     0
GCGCAGAGTGATACGCATAGG     AQSDTHR        1     0
GCGCAGAGTGATAGTGCTGCT     AQSDSAA        1     0
GCGCAGAGTGATCCTACGATT     AQSDPTI        1     0
GCGCAGAGTGATCTGTTGAGT     AQSDLLS        1     0
GCGCAGAGTGATGAGGAGTCG     AQSDEES        1     0
GCGCAGAGTGATGGGACTTTG     AQSDGTL        1     0
GCGCAGAGTGATTTTCCTGTG     AQSDFPV        1     0
GCGCAGAGTGCCATTCCTTTT     AQSAIPF        1     0
GCGCAGAGTGCGATGACGTTG     AQSAMTL        1     0
GCGCAGAGTGCGGCTGGGCCG     AQSAAGP        1     0
GCGCAGAGTGCGGCTGTGGCG     AQSAAVA        1     0
GCGCAGAGTGCGGTGGATACT     AQSAVDT        1     0
GCGCAGAGTGCGTATCCTCGG     AQSAYPR        1     0
GCGCAGAGTGCGTCGCAGCCT     AQSASQP        1     0
GCGCAGAGTGCGTTTGAGAAT     AQSAFEN        1     0
GCGCAGAGTGCTAATCATCGG     AQSANHR        1     0
GCGCAGAGTGCTACTAATGCG     AQSATNA        1     0
GCGCAGAGTGCTAGTCAGCAG     AQSASQQ        1     0
GCGCAGAGTGCTAGTCTGCAT     AQSASLH        1     0
GCGCAGAGTGCTCGTACGCTG     AQSARTL        1     0
GCGCAGAGTGCTCTGGCGGAG     AQSALAE        1     0
GCGCAGAGTGCTCTGGTTCCG     AQSALVP        1     0
GCGCAGAGTGCTCTGTCGGAG     AQSALSE        1     0
GCGCAGAGTGCTGAGACTTGG     AQSAETW        1     0
GCGCAGAGTGCTGATACTAGT     AQSADTS        1     0
GCGCAGAGTGCTGGTGCGTGG     AQSAGAW        1     0
GCGCAGAGTGCTTAGATGGCT     AQSAQMA        1     0
GCGCAGAGTGCTTCGATGACT     AQSASMT        1     0
GCGCAGAGTGCTTCTAGGCCG     AQSASRP        1     0
GCGCAGAGTGCTTTTACTCCT     AQSAFTP        1     0
GCGCAGAGTGGGAAGGAGACT     AQSGKET        1     0
GCGCAGAGTGGGAGGATTAAT     AQSGRIN        1     0
GCGCAGAGTGGGCATCCTTTG     AQSGHPL        1     0
GCGCAGAGTGGGCGGAGTACT     AQSGRST        1     0
GCGCAGAGTGGGCGTGCTAAT     AQSGRAN        1     0
GCGCAGAGTGGGGATCAGTTT     AQSGDQF        1     0
GCGCAGAGTGGGGCGCCTCCT     AQSGAPP        1     0
GCGCAGAGTGGGGCTACTTGT     AQSGATC        1     0
GCGCAGAGTGGGTTGCCGTTT     AQSGLPF        1     0
GCGCAGAGTGGGTTGGCGGAG     AQSGLAE        1     0
GCGCAGAGTGGTAATGGTGCT     AQSGNGA        1     0
GCGCAGAGTGGTACTACGTTG     AQSGTTL        1     0
GCGCAGAGTGGTAGTAGGTCG     AQSGSRS        1     0
GCGCAGAGTGGTATGTTGCCG     AQSGMLP        1     0
GCGCAGAGTGGTATTGCGGAG     AQSGIAE        1     0
GCGCAGAGTGGTATTTCGAGG     AQSGISR        1     0
GCGCAGAGTGGTCATTCTCCG     AQSGHSP        1     0
GCGCAGAGTGGTCCTCCGCCG     AQSGPPP        1     0
GCGCAGAGTGGTCCTCGTCCT     AQSGPRP        1     0
GCGCAGAGTGGTCGGCCTATG     AQSGRPM        1     0
GCGCAGAGTGGTCGTGTGCCT     AQSGRVP        1     0
GCGCAGAGTGGTGTTACTAAG     AQSGVTK        1     0
GCGCAGAGTGGTGTTCATCCG     AQSGVHP        1     0
GCGCAGAGTGGTTTGGTTCTT     AQSGLVL        1     0
GCGCAGAGTGTGACTCATCGT     AQSVTHR        1     0
GCGCAGAGTGTGACTCCTTTT     AQSVTPF        1     0
GCGCAGAGTGTGACTCTTCAG     AQSVTLQ        1     0
GCGCAGAGTGTGATGCCGTTT     AQSVMPF        1     0
GCGCAGAGTGTGCCGACTAAT     AQSVPTN        1     0
GCGCAGAGTGTGCCGTAGGGG     AQSVPQG        1     0
GCGCAGAGTGTGCCGTCTTCG     AQSVPSS        1     0
GCGCAGAGTGTGCCTCATTCG     AQSVPHS        1     0
GCGCAGAGTGTGCCTGCTCCT     AQSVPAP        1     0
GCGCAGAGTGTGGGGTTGAGG     AQSVGLR        1     0
GCGCAGAGTGTGGTGATTACT     AQSVVIT        1     0
GCGCAGAGTGTGTTTAAGTCG     AQSVFKS        1     0
GCGCAGAGTGTTATGGCTATG     AQSVMAM        1     0
GCGCAGAGTGTTCCGACGACG     AQSVPTT        1     0
GCGCAGAGTGTTCCGCCTTCT     AQSVPPS        1     0
GCGCAGAGTGTTCCGCTTTCG     AQSVPLS        1     0
GCGCAGAGTGTTCGGACGTCG     AQSVRTS        1     0
GCGCAGAGTGTTCTTGGTAGG     AQSVLGR        1     0
GCGCAGAGTGTTGCTCCGTTG     AQSVAPL        1     0
GCGCAGAGTGTTGCTGGGTCG     AQSVAGS        1     0
GCGCAGAGTGTTGGTCCGTTT     AQSVGPF        1     0
GCGCAGAGTGTTGGTGATGTT     AQSVGDV        1     0
GCGCAGAGTGTTTCGGGGCTT     AQSVSGL        1     0
GCGCAGAGTGTTTCTGCTGTG     AQSVSAV        1     0
GCGCAGAGTGTTTTTAATCCT     AQSVFNP        1     0
GCGCAGAGTTATACGCGGTCT     AQSYTRS        1     0
GCGCAGAGTTATACTACTTCG     AQSYTTS        1     0
GCGCAGAGTTATATGCAGAAG     AQSYMQK        1     0
GCGCAGAGTTATATGCGGTCG     AQSYMRS        1     0
GCGCAGAGTTATCAGGGGCCG     AQSYQGP        1     0
GCGCAGAGTTATCATCATCCG     AQSYHHP        1     0
GCGCAGAGTTATCCGCATAAT     AQSYPHN        1     0
GCGCAGAGTTATCCGTGGGTG     AQSYPWV        1     0
GCGCAGAGTTATCGTCTTCTT     AQSYRLL        1     0
GCGCAGAGTTATCTTATTGAG     AQSYLIE        1     0
GCGCAGAGTTATGCTTTTACT     AQSYAFT        1     0
GCGCAGAGTTATGCTTTTTCG     AQSYAFS        1     0
GCGCAGAGTTATTCGACTCAT     AQSYSTH        1     0
GCGCAGAGTTATTTGACGGAT     AQSYLTD        1     0
GCGCAGAGTTCGACGAGGTCG     AQSSTRS        1     0
GCGCAGAGTTCGCCGCATATG     AQSSPHM        1     0
GCGCAGAGTTCGCCGCCTTCT     AQSSPPS        1     0
GCGCAGAGTTCGCCGCTTCCT     AQSSPLP        1     0
GCGCAGAGTTCGCTGGTGCAG     AQSSLVQ        1     0
GCGCAGAGTTCGGCTAAACTT     AQSSAKL        1     0
GCGCAGAGTTCGGCTGCTCGT     AQSSAAR        1     0
GCGCAGAGTTCGGTGTATCCT     AQSSVYP        1     0
GCGCAGAGTTCGTTTACGAGG     AQSSFTR        1     0
GCGCAGAGTTCGTTTCGGCCT     AQSSFRP        1     0
GCGCAGAGTTCTAAGCTGAGT     AQSSKLS        1     0
GCGCAGAGTTCTACTACGTTT     AQSSTTF        1     0
GCGCAGAGTTCTAGGCCGGCG     AQSSRPA        1     0
GCGCAGAGTTCTAGTCCTTTG     AQSSSPL        1     0
GCGCAGAGTTCTATGCCGATT     AQSSMPI        1     0
GCGCAGAGTTCTCAGCTGTGG     AQSSQLW        1     0
GCGCAGAGTTCTCAGCTTCCG     AQSSQLP        1     0
GCGCAGAGTTCTCATATGATT     AQSSHMI        1     0
GCGCAGAGTTCTCATCATCAT     AQSSHHH        1     0
GCGCAGAGTTCTCATCCGTGT     AQSSHPC        1     0
GCGCAGAGTTCTCCGATGACG     AQSSPMT        1     0
GCGCAGAGTTCTCCGCATATG     AQSSPHM        1     0
GCGCAGAGTTCTCCTCATGGG     AQSSPHG        1     0
GCGCAGAGTTCTCCTCCTTTG     AQSSPPL        1     0
GCGCAGAGTTCTCGTACGCTG     AQSSRTL        1     0
GCGCAGAGTTCTCGTATTACT     AQSSRIT        1     0
GCGCAGAGTTCTCGTTTGGCT     AQSSRLA        1     0
GCGCAGAGTTCTCTGACACCT     AQSSLTP        1     0
GCGCAGAGTTCTGATAGTCAG     AQSSDSQ        1     0
GCGCAGAGTTCTGCTAGTCCG     AQSSASP        1     0
GCGCAGAGTTCTGTTCCGCAT     AQSSVPH        1     0
GCGCAGAGTTCTTGGCTGAAT     AQSSWLN        1     0
GCGCAGAGTTGGAGGCCTGAT     AQSWRPD        1     0
GCGCAGAGTTGGAGGCTTCCT     AQSWRLP        1     0
GCGCAGAGTTGGCAGGTGGTT     AQSWQVV        1     0
GCGCAGAGTTGGCCGCAGCCT     AQSWPQP        1     0
GCGCAGAGTTGGCCTAAGACT     AQSWPKT        1     0
GCGCAGAGTTGGCCTCCGTAG     AQSWPPQ        1     0
GCGCAGAGTTGGCCTTGGCTT     AQSWPWL        1     0
GCGCAGAGTTGGCGGCTGACG     AQSWRLT        1     0
GCGCAGAGTTGGGATCAGTTT     AQSWDQF        1     0
GCGCAGAGTTGGGATGCTCCT     AQSWDAP        1     0
GCGCAGAGTTGGGGGCCTCCT     AQSWGPP        1     0
GCGCAGAGTTGTCATGAGCGT     AQSCHER        1     0
GCGCAGAGTTGTCGTGGGCCT     AQSCRGP        1     0
GCGCAGAGTTTGACGAGGCAT     AQSLTRH        1     0
GCGCAGAGTTTGACTAGGATG     AQSLTRM        1     0
GCGCAGAGTTTGCATACGTGG     AQSLHTW        1     0
GCGCAGAGTTTGCCCATGTGG     AQSLPMW        1     0
GCGCAGAGTTTGCCTCGGACT     AQSLPRT        1     0
GCGCAGAGTTTGCGGCCGCAG     AQSLRPQ        1     0
GCGCAGAGTTTGCTGAATTTG     AQSLLNL        1     0
GCGCAGAGTTTGCTTCGTGCG     AQSLLRA        1     0
GCGCAGAGTTTGGAGAGTACG     AQSLEST        1     0
GCGCAGAGTTTGGCTCATCCT     AQSLAHP        1     0
GCGCAGAGTTTGTTGGTTTAT     AQSLLVY        1     0
GCGCAGAGTTTTAATAATCCG     AQSFNNP        1     0
GCGCAGAGTTTTACGCCGCAT     AQSFTPH        1     0
GCGCAGAGTTTTAGTCCTCTG     AQSFSPL        1     0
GCGCAGAGTTTTATGCTTCCG     AQSFMLP        1     0
GCGCAGAGTTTTATTGGTGCT     AQSFIGA        1     0
GCGCAGAGTTTTCAGCCGTCT     AQSFQPS        1     0
GCGCAGAGTTTTCAGTTGCAT     AQSFQLH        1     0
GCGCAGAGTTTTCCTTCGACT     AQSFPST        1     0
GCGCAGAGTTTTCGTACGCCT     AQSFRTP        1     0
GCGCAGAGTTTTGCTAGTCCG     AQSFASP        1     0
GCGCAGAGTTTTGCTGATAAG     AQSFADK        1     0
GCGCAGAGTTTTGTGCATGAT     AQSFVHD        1     0
GCGCAGAGTTTTTCGCCGTCT     AQSFSPS        1     0
GCGCAGAGTTTTTCGGGGCGG     AQSFSGR        1     0
GCGCAGAGTTTTTTGTCGAGG     AQSFLSR        1     0
GCGCAGATCGTGCTTACTGAT     AQIVLTD        1     0
GCGCAGATGAAGAATTCTGTG     AQMKNSV        1     0
GCGCAGATGAAGACGTCGCAG     AQMKTSQ        1     0
GCGCAGATGAAGACGTGGTTT     AQMKTWF        1     0
GCGCAGATGAAGAGGACTCCT     AQMKRTP        1     0
GCGCAGATGAAGAGTAAGTCG     AQMKSKS        1     0
GCGCAGATGAAGAGTTTGTAT     AQMKSLY        1     0
GCGCAGATGAAGCATTCGGCT     AQMKHSA        1     0
GCGCAGATGAAGCCGCATAAT     AQMKPHN        1     0
GCGCAGATGAAGCCGCCGATT     AQMKPPI        1     0
GCGCAGATGAAGCCGCGTTCT     AQMKPRS        1     0
GCGCAGATGAAGCCGCTGTAG     AQMKPLQ        1     0
GCGCAGATGAAGCCGTTGCTT     AQMKPLL        1     0
GCGCAGATGAAGCCTAGGGAT     AQMKPRD        1     0
GCGCAGATGAAGCCTTCGGCT     AQMKPSA        1     0
GCGCAGATGAAGCGGCATCCT     AQMKRHP        1     0
GCGCAGATGAAGCTGTCGTCG     AQMKLSS        1     0
GCGCAGATGAAGCTTAAGTTG     AQMKLKL        1     0
GCGCAGATGAAGCTTATTGCT     AQMKLIA        1     0
GCGCAGATGAAGGATTGGACT     AQMKDWT        1     0
GCGCAGATGAAGGGGTTGCCG     AQMKGLP        1     0
GCGCAGATGAAGGTTCTGACG     AQMKVLT        1     0
GCGCAGATGAAGTCGTTGACG     AQMKSLT        1     0
GCGCAGATGAAGTCTACGCGT     AQMKSTR        1     0
GCGCAGATGAAGTCTCCGATT     AQMKSPI        1     0
GCGCAGATGAAGTTGGCGAGG     AQMKLAR        1     0
GCGCAGATGAAGTTTCCTGAG     AQMKFPE        1     0
GCGCAGATGAATAAGGTGATT     AQMNKVI        1     0
GCGCAGATGAATAATCAGAAG     AQMNNQK        1     0
GCGCAGATGAATAATTATACG     AQMNNYT        1     0
GCGCAGATGAATACGACTTCG     AQMNTTS        1     0
GCGCAGATGAATACTTGGCGT     AQMNTWR        1     0
GCGCAGATGAATAGGCATGAT     AQMNRHD        1     0
GCGCAGATGAATAGTCCTCGG     AQMNSPR        1     0
GCGCAGATGAATATGCCTCTG     AQMNMPL        1     0
GCGCAGATGAATATGTTGTAT     AQMNMLY        1     0
GCGCAGATGAATCAGACGCTG     AQMNQTL        1     0
GCGCAGATGAATCAGACGTAG     AQMNQTQ        1     0
GCGCAGATGAATCATGCTGTT     AQMNHAV        1     0
GCGCAGATGAATCCGTCGCGG     AQMNPSR        1     0
GCGCAGATGAATCCTCAGTTT     AQMNPQF        1     0
GCGCAGATGAATCTGACTCCG     AQMNLTP        1     0
GCGCAGATGAATCTGGTGTTG     AQMNLVL        1     0
GCGCAGATGAATCTTCATCCG     AQMNLHP        1     0
GCGCAGATGAATGATCTGCAG     AQMNDLQ        1     0
GCGCAGATGAATGCTAATACT     AQMNANT        1     0
GCGCAGATGAATTATAAGTAT     AQMNYKY        1     0
GCGCAGATGAATTCGTATCTT     AQMNSYL        1     0
GCGCAGATGAATTCTGATCCT     AQMNSDP        1     0
GCGCAGATGAATTTGAATAGT     AQMNLNS        1     0
GCGCAGATGAATTTGGAGCCT     AQMNLEP        1     0
GCGCAGATGAATTTGTATCGT     AQMNLYR        1     0
GCGCAGATGAATTTTACGGGG     AQMNFTG        1     0
GCGCAGATGACGACGTGGTAT     AQMTTWY        1     0
GCGCAGATGACGACTGGGAAT     AQMTTGN        1     0
GCGCAGATGACGACTTCTCGT     AQMTTSR        1     0
GCGCAGATGACGAGTGATCCT     AQMTSDP        1     0
GCGCAGATGACGAGTTCTCTT     AQMTSSL        1     0
GCGCAGATGACGATGTTTCCT     AQMTMFP        1     0
GCGCAGATGACGATTGAGTCT     AQMTIES        1     0
GCGCAGATGACGCATGATCCT     AQMTHDP        1     0
GCGCAGATGACGCCGCCTCCT     AQMTPPP        1     0
GCGCAGATGACGCCTCCTCGG     AQMTPPR        1     0
GCGCAGATGACGCCTCTGTCT     AQMTPLS        1     0
GCGCAGATGACGCCTGAGTTT     AQMTPEF        1     0
GCGCAGATGACGCCTGGTACG     AQMTPGT        1     0
GCGCAGATGACGCCTTTGTAG     AQMTPLQ        1     0
GCGCAGATGACGCGGAATCAT     AQMTRNH        1     0
GCGCAGATGACGCGGGCGACG     AQMTRAT        1     0
GCGCAGATGACGCTTAATTCT     AQMTLNS        1     0
GCGCAGATGACGCTTACTACT     AQMTLTT        1     0
GCGCAGATGACGCTTCGTTCA     AQMTLRS        1     0
GCGCAGATGACGCTTGAGTCG     AQMTLES        1     0
GCGCAGATGACGCTTGTTAGT     AQMTLVS        1     0
GCGCAGATGACGGAGCGGCCT     AQMTERP        1     0
GCGCAGATGACGGCGGTTTAT     AQMTAVY        1     0
GCGCAGATGACGGGGACGTCG     AQMTGTS        1     0
GCGCAGATGACGGGTACTTCT     AQMTGTS        1     0
GCGCAGATGACGGTGGCGCTG     AQMTVAL        1     0
GCGCAGATGACGGTTTCTCAT     AQMTVSH        1     0
GCGCAGATGACGTATACTCAT     AQMTYTH        1     0
GCGCAGATGACGTATTCGTGG     AQMTYSW        1     0
GCGCAGATGACGTCGGTTCAT     AQMTSVH        1     0
GCGCAGATGACGTCTGCGACG     AQMTSAT        1     0
GCGCAGATGACGTCTTCGCTG     AQMTSSL        1     0
GCGCAGATGACGTGGACGGTT     AQMTWTV        1     0
GCGCAGATGACGTGGCCTCCG     AQMTWPP        1     0
GCGCAGATGACGTTGATGTTG     AQMTLML        1     0
GCGCAGATGACGTTGGTGGTT     AQMTLVV        1     0
GCGCAGATGACTACTCAGACG     AQMTTQT        1     0
GCGCAGATGACTACTCATCCG     AQMTTHP        1     0
GCGCAGATGACTACTCCTCTT     AQMTTPL        1     0
GCGCAGATGACTACTTCTCCT     AQMTTSP        1     0
GCGCAGATGACTAGGAATGAG     AQMTRNE        1     0
GCGCAGATGACTAGTCATGAT     AQMTSHD        1     0
GCGCAGATGACTATGGATGCT     AQMTMDA        1     0
GCGCAGATGACTATTCTTCAG     AQMTILQ        1     0
GCGCAGATGACTCAGTATGCG     AQMTQYA        1     0
GCGCAGATGACTCAGTGTGCT     AQMTQCA        1     0
GCGCAGATGACTCATTTTTGG     AQMTHFW        1     0
GCGCAGATGACTCCGCTTGCG     AQMTPLA        1     0
GCGCAGATGACTCCGGCTCCG     AQMTPAP        1     0
GCGCAGATGACTCCTATTTCG     AQMTPIS        1     0
GCGCAGATGACTCCTCGTCTG     AQMTPRL        1     0
GCGCAGATGACTCCTTATCAT     AQMTPYH        1     0
GCGCAGATGACTCCTTCTCGT     AQMTPSR        1     0
GCGCAGATGACTCGTCTGTAT     AQMTRLY        1     0
GCGCAGATGACTCTGATGCGT     AQMTLMR        1     0
GCGCAGATGACTCTTCCGCCG     AQMTLPP        1     0
GCGCAGATGACTCTTCCTCCT     AQMTLPP        1     0
GCGCAGATGACTCTTCTTATG     AQMTLLM        1     0
GCGCAGATGACTGAGCGTTAT     AQMTERY        1     0
GCGCAGATGACTGATCTTCCT     AQMTDLP        1     0
GCGCAGATGACTGCGGCTCCT     AQMTAAP        1     0
GCGCAGATGACTGCTATTACG     AQMTAIT        1     0
GCGCAGATGACTGTGCATACG     AQMTVHT        1     0
GCGCAGATGACTGTGCTGCGT     AQMTVLR        1     0
GCGCAGATGACTTATCATCGG     AQMTYHR        1     0
GCGCAGATGACTTATGCTCCT     AQMTYAP        1     0
GCGCAGATGACTTTGTGGAGT     AQMTLWS        1     0
GCGCAGATGAGGACTACTGCT     AQMRTTA        1     0
GCGCAGATGAGGAGTATGCAT     AQMRSMH        1     0
GCGCAGATGAGGCATCCGATT     AQMRHPI        1     0
GCGCAGATGAGGCCGACAACG     AQMRPTT        1     0
GCGCAGATGAGGCCGACTCCG     AQMRPTP        1     0
GCGCAGATGAGGCCGCTTGCT     AQMRPLA        1     0
GCGCAGATGAGGCCTACTGGT     AQMRPTG        1     0
GCGCAGATGAGGCCTGGGTAG     AQMRPGQ        1     0
GCGCAGATGAGGCTTACTCCT     AQMRLTP        1     0
GCGCAGATGAGGGCGCTGGTT     AQMRALV        1     0
GCGCAGATGAGGGCGTCGTAT     AQMRASY        1     0
GCGCAGATGAGGGCTACGTCT     AQMRATS        1     0
GCGCAGATGAGGTATTTTCAT     AQMRYFH        1     0
GCGCAGATGAGGTGGCAGTAT     AQMRWQY        1     0
GCGCAGATGAGGTGTAGTCCG     AQMRCSP        1     0
GCGCAGATGAGTAATGCTTGT     AQMSNAC        1     0
GCGCAGATGAGTACGAATAGG     AQMSTNR        1     0
GCGCAGATGAGTACGTTGCCT     AQMSTLP        1     0
GCGCAGATGAGTAGGTTTGCG     AQMSRFA        1     0
GCGCAGATGAGTATGCAGTCT     AQMSMQS        1     0
GCGCAGATGAGTCCGAATAAG     AQMSPNK        1     0
GCGCAGATGAGTCCGAGGCAT     AQMSPRH        1     0
GCGCAGATGAGTCCGCTTATT     AQMSPLI        1     0
GCGCAGATGAGTCCTATGAAT     AQMSPMN        1     0
GCGCAGATGAGTCGTCCTACG     AQMSRPT        1     0
GCGCAGATGAGTCTGTGGCAG     AQMSLWQ        1     0
GCGCAGATGAGTCTGTTGAGG     AQMSLLR        1     0
GCGCAGATGAGTGGTCTGTCT     AQMSGLS        1     0
GCGCAGATGAGTGTGGGTTCT     AQMSVGS        1     0
GCGCAGATGAGTGTTCAGCCG     AQMSVQP        1     0
GCGCAGATGAGTGTTCGGTTG     AQMSVRL        1     0
GCGCAGATGAGTTATCCTGAT     AQMSYPD        1     0
GCGCAGATGAGTTCGACGGCT     AQMSSTA        1     0
GCGCAGATGAGTTTGATTAAT     AQMSLIN        1     0
GCGCAGATGAGTTTTTCGCAT     AQMSFSH        1     0
GCGCAGATGATGACGCTGCCG     AQMMTLP        1     0
GCGCAGATGATGACTCGGTAT     AQMMTRY        1     0
GCGCAGATGATGAGTTCTAAG     AQMMSSK        1     0
GCGCAGATGATGATTCGGCTG     AQMMIRL        1     0
GCGCAGATGATGCAGACGCTG     AQMMQTL        1     0
GCGCAGATGATGCATACTATT     AQMMHTI        1     0
GCGCAGATGATGCATTCTTTG     AQMMHSL        1     0
GCGCAGATGATGCCGTTGTGT     AQMMPLC        1     0
GCGCAGATGATGCCTATTACG     AQMMPIT        1     0
GCGCAGATGATGCCTTTGCTG     AQMMPLL        1     0
GCGCAGATGATGCGGGTGCAG     AQMMRVQ        1     0
GCGCAGATGATGCTGACTAAT     AQMMLTN        1     0
GCGCAGATGATGCTGTAGGGT     AQMMLQG        1     0
GCGCAGATGATGCTGTGGCCG     AQMMLWP        1     0
GCGCAGATGATGCTTCCTGCG     AQMMLPA        1     0
GCGCAGATGATGGAGTCGACT     AQMMEST        1     0
GCGCAGATGATGGCTCAGGTT     AQMMAQV        1     0
GCGCAGATGATGGGTCCGCCT     AQMMGPP        1     0
GCGCAGATGATGTATTCGGCG     AQMMYSA        1     0
GCGCAGATGATGTGGAAGGAG     AQMMWKE        1     0
GCGCAGATGATGTTGATGTCT     AQMMLMS        1     0
GCGCAGATGATGTTTTCTCCT     AQMMFSP        1     0
GCGCAGATGATTAAGACGTAG     AQMIKTQ        1     0
GCGCAGATGATTAAGCCGATT     AQMIKPI        1     0
GCGCAGATGATTAATACGTTG     AQMINTL        1     0
GCGCAGATGATTCATCCTTGG     AQMIHPW        1     0
GCGCAGATGATTCCGCCTCCG     AQMIPPP        1     0
GCGCAGATGATTCGGACGGTT     AQMIRTV        1     0
GCGCAGATGATTCGTCATCAT     AQMIRHH        1     0
GCGCAGATGATTCGTGGGTAT     AQMIRGY        1     0
GCGCAGATGATTCTGCCGTAT     AQMILPY        1     0
GCGCAGATGATTGAGCGTAAT     AQMIERN        1     0
GCGCAGATGATTGAGTCTCTG     AQMIESL        1     0
GCGCAGATGATTGCGGCTCCT     AQMIAAP        1     0
GCGCAGATGATTGCGTTTAAG     AQMIAFK        1     0
GCGCAGATGATTGCTCGTTAT     AQMIARY        1     0
GCGCAGATGATTGTGACTCAT     AQMIVTH        1     0
GCGCAGATGATTTAGATGACG     AQMIQMT        1     0
GCGCAGATGATTTCGCTTAGG     AQMISLR        1     0
GCGCAGATGATTTCTGATGAG     AQMISDE        1     0
GCGCAGATGATTTTGTAGCTG     AQMILQL        1     0
GCGCAGATGCAGACGCATGTT     AQMQTHV        1     0
GCGCAGATGCAGACTAGTGCG     AQMQTSA        1     0
GCGCAGATGCAGACTCTGAAT     AQMQTLN        1     0
GCGCAGATGCAGAGGGGTACT     AQMQRGT        1     0
GCGCAGATGCAGAGGGTTCCG     AQMQRVP        1     0
GCGCAGATGCAGATGCAGTCG     AQMQMQS        1     0
GCGCAGATGCAGATGCGTTAT     AQMQMRY        1     0
GCGCAGATGCAGCAGCCGAAG     AQMQQPK        1     0
GCGCAGATGCAGCATCCGCGG     AQMQHPR        1     0
GCGCAGATGCAGCATTCGAGT     AQMQHSS        1     0
GCGCAGATGCAGCATTCGGTT     AQMQHSV        1     0
GCGCAGATGCAGCCGATTTAG     AQMQPIQ        1     0
GCGCAGATGCAGCCGCCTATT     AQMQPPI        1     0
GCGCAGATGCAGCCGGTGCTG     AQMQPVL        1     0
GCGCAGATGCAGCCTAGTCTG     AQMQPSL        1     0
GCGCAGATGCAGCCTCCTTCG     AQMQPPS        1     0
GCGCAGATGCAGCCTCGTATT     AQMQPRI        1     0
GCGCAGATGCAGCCTCGTCTG     AQMQPRL        1     0
GCGCAGATGCAGCCTGGTCCG     AQMQPGP        1     0
GCGCAGATGCAGCGGCATCAT     AQMQRHH        1     0
GCGCAGATGCAGCGGGAGCCT     AQMQREP        1     0
GCGCAGATGCAGCGGTGTTAT     AQMQRCY        1     0
GCGCAGATGCAGCGTGTGCCT     AQMQRVP        1     0
GCGCAGATGCAGCTGTCTAGT     AQMQLSS        1     0
GCGCAGATGCAGCTTCCTATT     AQMQLPI        1     0
GCGCAGATGCAGCTTCCTTCG     AQMQLPS        1     0
GCGCAGATGCAGCTTGCTCTT     AQMQLAL        1     0
GCGCAGATGCAGGCTTCTCCG     AQMQASP        1     0
GCGCAGATGCAGGTGTCTTAT     AQMQVSY        1     0
GCGCAGATGCAGTCTAAGACG     AQMQSKT        1     0
GCGCAGATGCAGTGTATGCCG     AQMQCMP        1     0
GCGCAGATGCAGTTGGAGTGG     AQMQLEW        1     0
GCGCAGATGCATACGACTGCT     AQMHTTA        1     0
GCGCAGATGCATACGCAGTCT     AQMHTQS        1     0
GCGCAGATGCATACTCGGCCT     AQMHTRP        1     0
GCGCAGATGCATACTGATCGT     AQMHTDR        1     0
GCGCAGATGCATATGCTGCCT     AQMHMLP        1     0
GCGCAGATGCATATGGCGAAG     AQMHMAK        1     0
GCGCAGATGCATATTCCGCAG     AQMHIPQ        1     0
GCGCAGATGCATATTCTGTCT     AQMHILS        1     0
GCGCAGATGCATCAGATGCGT     AQMHQMR        1     0
GCGCAGATGCATCAGGGTACG     AQMHQGT        1     0
GCGCAGATGCATCATAGTACT     AQMHHST        1     0
GCGCAGATGCATCATCCTCTG     AQMHHPL        1     0
GCGCAGATGCATCATCCTGAT     AQMHHPD        1     0
GCGCAGATGCATCATGAGACG     AQMHHET        1     0
GCGCAGATGCATCATTTGCGG     AQMHHLR        1     0
GCGCAGATGCATCCGTTGCTG     AQMHPLL        1     0
GCGCAGATGCATCCTACGAAT     AQMHPTN        1     0
GCGCAGATGCATCCTCTGCCG     AQMHPLP        1     0
GCGCAGATGCATCCTGCTGTT     AQMHPAV        1     0
GCGCAGATGCATCTGACTCTG     AQMHLTL        1     0
GCGCAGATGCATCTTAGTACT     AQMHLST        1     0
GCGCAGATGCATCTTCTGCTG     AQMHLLL        1     0
GCGCAGATGCATCTTTCTCGT     AQMHLSR        1     0
GCGCAGATGCATGAGGATTAT     AQMHEDY        1     0
GCGCAGATGCATGAGGTTAAT     AQMHEVN        1     0
GCGCAGATGCATGATCCTCCG     AQMHDPP        1     0
GCGCAGATGCATGCGCCGGAT     AQMHAPD        1     0
GCGCAGATGCATGCGGTTGCT     AQMHAVA        1     0
GCGCAGATGCATGCTAGGAAT     AQMHARN        1     0
GCGCAGATGCATGCTCCTCCT     AQMHAPP        1     0
GCGCAGATGCATGCTCCTGGT     AQMHAPG        1     0
GCGCAGATGCATGCTCGTGAG     AQMHARE        1     0
GCGCAGATGCATGGTATGCCT     AQMHGMP        1     0
GCGCAGATGCATTATCTTTCG     AQMHYLS        1     0
GCGCAGATGCATTCGAGGACT     AQMHSRT        1     0
GCGCAGATGCATTCGCAGTAT     AQMHSQY        1     0
GCGCAGATGCATTCGTCTTCG     AQMHSSS        1     0
GCGCAGATGCATTCTAATTGT     AQMHSNC        1     0
GCGCAGATGCATTCTCAGCAG     AQMHSQQ        1     0
GCGCAGATGCATTCTCAGGAG     AQMHSQE        1     0
GCGCAGATGCATTCTCGTGAG     AQMHSRE        1     0
GCGCAGATGCATTCTTAGAAG     AQMHSQK        1     0
GCGCAGATGCATTCTTATGAT     AQMHSYD        1     0
GCGCAGATGCATTCTTTTATG     AQMHSFM        1     0
GCGCAGATGCATTTGCCGACT     AQMHLPT        1     0
GCGCAGATGCCGAAGTTTACT     AQMPKFT        1     0
GCGCAGATGCCGAATTTGCAG     AQMPNLQ        1     0
GCGCAGATGCCGACGGTTGAT     AQMPTVD        1     0
GCGCAGATGCCGACTAATCCT     AQMPTNP        1     0
GCGCAGATGCCGACTGTGTTG     AQMPTVL        1     0
GCGCAGATGCCGACTGTTAAT     AQMPTVN        1     0
GCGCAGATGCCGACTTTGCAT     AQMPTLH        1     0
GCGCAGATGCCGAGTACGCCT     AQMPSTP        1     0
GCGCAGATGCCGAGTCTGCCG     AQMPSLP        1     0
GCGCAGATGCCGATGTCTTCG     AQMPMSS        1     0
GCGCAGATGCCGATTCCGGCT     AQMPIPA        1     0
GCGCAGATGCCGCAGAATTAT     AQMPQNY        1     0
GCGCAGATGCCGCATTATAGG     AQMPHYR        1     0
GCGCAGATGCCGCCGCTTGCT     AQMPPLA        1     0
GCGCAGATGCCGCCTAATTCT     AQMPPNS        1     0
GCGCAGATGCCGCCTTCGCAG     AQMPPSQ        1     0
GCGCAGATGCCGCGTCTGAAG     AQMPRLK        1     0
GCGCAGATGCCGCGTGTGCCT     AQMPRVP        1     0
GCGCAGATGCCGCTGCGTACT     AQMPLRT        1     0
GCGCAGATGCCGCTGGAGGTG     AQMPLEV        1     0
GCGCAGATGCCGCTTATGTTT     AQMPLMF        1     0
GCGCAGATGCCGGATAGTCGG     AQMPDSR        1     0
GCGCAGATGCCGGATTGGTAG     AQMPDWQ        1     0
GCGCAGATGCCGGCGACTGCT     AQMPATA        1     0
GCGCAGATGCCGGCTATGTCG     AQMPAMS        1     0
GCGCAGATGCCGGGTCTGTCT     AQMPGLS        1     0
GCGCAGATGCCGGGTGTTGGT     AQMPGVG        1     0
GCGCAGATGCCGGTGTCTACG     AQMPVST        1     0
GCGCAGATGCCGGTTACGTGG     AQMPVTW        1     0
GCGCAGATGCCGGTTCGTTGG     AQMPVRW        1     0
GCGCAGATGCCGGTTGATGAT     AQMPVDD        1     0
GCGCAGATGCCGGTTGTTCAT     AQMPVVH        1     0
GCGCAGATGCCGTAGATTATT     AQMPQII        1     0
GCGCAGATGCCGTATATGACG     AQMPYMT        1     0
GCGCAGATGCCGTCGCTGACT     AQMPSLT        1     0
GCGCAGATGCCGTCGTCTATG     AQMPSSM        1     0
GCGCAGATGCCGTCGTTTAGT     AQMPSFS        1     0
GCGCAGATGCCGTCTAATAGG     AQMPSNR        1     0
GCGCAGATGCCGTCTACGACT     AQMPSTT        1     0
GCGCAGATGCCGTCTCCTCCG     AQMPSPP        1     0
GCGCAGATGCCGTCTCTTCAG     AQMPSLQ        1     0
GCGCAGATGCCGTCTCTTGAG     AQMPSLE        1     0
GCGCAGATGCCGTCTGGGCCG     AQMPSGP        1     0
GCGCAGATGCCGTCTTTTCAT     AQMPSFH        1     0
GCGCAGATGCCGTGGTTTGTG     AQMPWFV        1     0
GCGCAGATGCCGTGTGCTAGG     AQMPCAR        1     0
GCGCAGATGCCGTTGAGTCTG     AQMPLSL        1     0
GCGCAGATGCCGTTGATGGAT     AQMPLMD        1     0
GCGCAGATGCCGTTGGTTCCT     AQMPLVP        1     0
GCGCAGATGCCGTTTCTTAAG     AQMPFLK        1     0
GCGCAGATGCCTAAGGGTCTT     AQMPKGL        1     0
GCGCAGATGCCTAATATGTCG     AQMPNMS        1     0
GCGCAGATGCCTAATCGGACT     AQMPNRT        1     0
GCGCAGATGCCTAATCTGCCT     AQMPNLP        1     0
GCGCAGATGCCTAATTCTCTT     AQMPNSL        1     0
GCGCAGATGCCTACGCCTTTT     AQMPTPF        1     0
GCGCAGATGCCTACTAATCCT     AQMPTNP        1     0
GCGCAGATGCCTACTCCTCTG     AQMPTPL        1     0
GCGCAGATGCCTAGGAATAGG     AQMPRNR        1     0
GCGCAGATGCCTAGGTCTAGT     AQMPRSS        1     0
GCGCAGATGCCTAGTCATTCG     AQMPSHS        1     0
GCGCAGATGCCTATGCATGTT     AQMPMHV        1     0
GCGCAGATGCCTATGGCGATT     AQMPMAI        1     0
GCGCAGATGCCTATTATGTGG     AQMPIMW        1     0
GCGCAGATGCCTATTCATTAT     AQMPIHY        1     0
GCGCAGATGCCTATTCCTCTT     AQMPIPL        1     0
GCGCAGATGCCTATTCTTGTG     AQMPILV        1     0
GCGCAGATGCCTATTGTACTG     AQMPIVL        1     0
GCGCAGATGCCTCAGAAGTCG     AQMPQKS        1     0
GCGCAGATGCCTCAGGCTAAG     AQMPQAK        1     0
GCGCAGATGCCTCAGTCTTGT     AQMPQSC        1     0
GCGCAGATGCCTCATATGTCG     AQMPHMS        1     0
GCGCAGATGCCTCATCGTCTG     AQMPHRL        1     0
GCGCAGATGCCTCATGCTGGT     AQMPHAG        1     0
GCGCAGATGCCTCATTCGACG     AQMPHST        1     0
GCGCAGATGCCTCATTCTGCT     AQMPHSA        1     0
GCGCAGATGCCTCATTTGCCT     AQMPHLP        1     0
GCGCAGATGCCTCCTAAGCTT     AQMPPKL        1     0
GCGCAGATGCCTCCTACGTTT     AQMPPTF        1     0
GCGCAGATGCCTCCTACTAGT     AQMPPTS        1     0
GCGCAGATGCCTCCTACTTCG     AQMPPTS        1     0
GCGCAGATGCCTCCTATTCAG     AQMPPIQ        1     0
GCGCAGATGCCTCCTCCTAGG     AQMPPPR        1     0
GCGCAGATGCCTCCTCTTCTT     AQMPPLL        1     0
GCGCAGATGCCTCCTGATTTG     AQMPPDL        1     0
GCGCAGATGCCTCCTGCTCCG     AQMPPAP        1     0
GCGCAGATGCCTCCTTGTTCG     AQMPPCS        1     0
GCGCAGATGCCTCGGAGTTCT     AQMPRSS        1     0
GCGCAGATGCCTCGGCCTTGT     AQMPRPC        1     0
GCGCAGATGCCTCGGTCTTTT     AQMPRSF        1     0
GCGCAGATGCCTCGTACGGAT     AQMPRTD        1     0
GCGCAGATGCCTCGTGGTAAT     AQMPRGN        1     0
GCGCAGATGCCTCTGAAGGAT     AQMPLKD        1     0
GCGCAGATGCCTCTGACTCAG     AQMPLTQ        1     0
GCGCAGATGCCTCTGCATCTT     AQMPLHL        1     0
GCGCAGATGCCTCTGTAGGTT     AQMPLQV        1     0
GCGCAGATGCCTCTTACGATG     AQMPLTM        1     0
GCGCAGATGCCTCTTCAGCCG     AQMPLQP        1     0
GCGCAGATGCCTCTTCCTACG     AQMPLPT        1     0
GCGCAGATGCCTCTTCCTCAG     AQMPLPQ        1     0
GCGCAGATGCCTCTTGGGAGT     AQMPLGS        1     0
GCGCAGATGCCTGAGCTGATT     AQMPELI        1     0
GCGCAGATGCCTGCTCGTTAT     AQMPARY        1     0
GCGCAGATGCCTGGTGATATG     AQMPGDM        1     0
GCGCAGATGCCTGGTTCGCAT     AQMPGSH        1     0
GCGCAGATGCCTGTTGCTTCT     AQMPVAS        1     0
GCGCAGATGCCTTAGACTGCT     AQMPQTA        1     0
GCGCAGATGCCTTATAAGGAT     AQMPYKD        1     0
GCGCAGATGCCTTCATATCAG     AQMPSYQ        1     0
GCGCAGATGCCTTCGGATCAG     AQMPSDQ        1     0
GCGCAGATGCCTTCTCGTTAT     AQMPSRY        1     0
GCGCAGATGCCTTTGCCTTTT     AQMPLPF        1     0
GCGCAGATGCCTTTTCCGATT     AQMPFPI        1     0
GCGCAGATGCCTTTTCTGCAG     AQMPFLQ        1     0
GCGCAGATGCCTTTTTTGTAT     AQMPFLY        1     0
GCGCAGATGCCTTTTTTTTTT     AQMPFFF        1     0
GCGCAGATGCGGACGCTGCCG     AQMRTLP        1     0
GCGCAGATGCGGACGGCGAGT     AQMRTAS        1     0
GCGCAGATGCGGACTGCTCCG     AQMRTAP        1     0
GCGCAGATGCGGAGTCAGTTG     AQMRSQL        1     0
GCGCAGATGCGGATTCCTCCG     AQMRIPP        1     0
GCGCAGATGCGGCATGGGTTG     AQMRHGL        1     0
GCGCAGATGCGGGAGCCTCAG     AQMREPQ        1     0
GCGCAGATGCGGGATTCGTTG     AQMRDSL        1     0
GCGCAGATGCGGGTTTATCCT     AQMRVYP        1     0
GCGCAGATGCGGTCTCCGCCG     AQMRSPP        1     0
GCGCAGATGCGGTTTCCTACT     AQMRFPT        1     0
GCGCAGATGCGTACGATTTCT     AQMRTIS        1     0
GCGCAGATGCGTACTACTACT     AQMRTTT        1     0
GCGCAGATGCGTATGTCTCCG     AQMRMSP        1     0
GCGCAGATGCGTCCTAGTGCT     AQMRPSA        1     0
GCGCAGATGCGTCCTCCTAAT     AQMRPPN        1     0
GCGCAGATGCGTCCTCCTCCT     AQMRPPP        1     0
GCGCAGATGCGTCTGAGTACT     AQMRLST        1     0
GCGCAGATGCGTCTGCAGCCG     AQMRLQP        1     0
GCGCAGATGCGTGCTGTGCAT     AQMRAVH        1     0
GCGCAGATGCGTGTGCTTCCT     AQMRVLP        1     0
GCGCAGATGCGTTCGCTGTCT     AQMRSLS        1     0
GCGCAGATGCTGAAGATTCAG     AQMLKIQ        1     0
GCGCAGATGCTGAATTCGTCG     AQMLNSS        1     0
GCGCAGATGCTGACTAAGTCG     AQMLTKS        1     0
GCGCAGATGCTGACTACGAAG     AQMLTTK        1     0
GCGCAGATGCTGACTGCTCCT     AQMLTAP        1     0
GCGCAGATGCTGATGCCGCTT     AQMLMPL        1     0
GCGCAGATGCTGATTGGTACG     AQMLIGT        1     0
GCGCAGATGCTGCATTGGATG     AQMLHWM        1     0
GCGCAGATGCTGCCGACTCAT     AQMLPTH        1     0
GCGCAGATGCTGCCGATGCCG     AQMLPMP        1     0
GCGCAGATGCTGCCGCTTCTT     AQMLPLL        1     0
GCGCAGATGCTGCCTTATAGG     AQMLPYR        1     0
GCGCAGATGCTGCTGCCTACT     AQMLLPT        1     0
GCGCAGATGCTGCTGTATATG     AQMLLYM        1     0
GCGCAGATGCTGGAGGCGGTT     AQMLEAV        1     0
GCGCAGATGCTGGATAGTCCG     AQMLDSP        1     0
GCGCAGATGCTGGCGTCTCTG     AQMLASL        1     0
GCGCAGATGCTGGCTACTTGT     AQMLATC        1     0
GCGCAGATGCTGGGGCTTGTT     AQMLGLV        1     0
GCGCAGATGCTGTATCTTACG     AQMLYLT        1     0
GCGCAGATGCTGTCGACTCCT     AQMLSTP        1     0
GCGCAGATGCTGTCTAAGGAT     AQMLSKD        1     0
GCGCAGATGCTGTTGCCGTTG     AQMLLPL        1     0
GCGCAGATGCTTAAGCCGGTG     AQMLKPV        1     0
GCGCAGATGCTTAATAATGCG     AQMLNNA        1     0
GCGCAGATGCTTAATCCTACG     AQMLNPT        1     0
GCGCAGATGCTTACACGGTAT     AQMLTRY        1     0
GCGCAGATGCTTACTGCGTGG     AQMLTAW        1     0
GCGCAGATGCTTATGACTTAG     AQMLMTQ        1     0
GCGCAGATGCTTCAGACTCCG     AQMLQTP        1     0
GCGCAGATGCTTCAGCGTCCG     AQMLQRP        1     0
GCGCAGATGCTTCAGTTTGCG     AQMLQFA        1     0
GCGCAGATGCTTCCGTTGTCG     AQMLPLS        1     0
GCGCAGATGCTTCCTACTTCG     AQMLPTS        1     0
GCGCAGATGCTTCCTCATCAG     AQMLPHQ        1     0
GCGCAGATGCTTCCTCCTCCT     AQMLPPP        1     0
GCGCAGATGCTTCCTCTGATT     AQMLPLI        1     0
GCGCAGATGCTTCGTACGTTC     AQMLRTF        1     0
GCGCAGATGCTTCTGCAGATT     AQMLLQI        1     0
GCGCAGATGCTTGCTCTTTCG     AQMLALS        1     0
GCGCAGATGCTTGGTACTAGT     AQMLGTS        1     0
GCGCAGATGCTTTGGGATACT     AQMLWDT        1     0
GCGCAGATGCTTTTTCCTACG     AQMLFPT        1     0
GCGCAGATGGAGAAGCCTTCT     AQMEKPS        1     0
GCGCAGATGGAGAAGCTGCGG     AQMEKLR        1     0
GCGCAGATGGAGACGATGGAT     AQMETMD        1     0
GCGCAGATGGAGACTTGGCCT     AQMETWP        1     0
GCGCAGATGGAGAGCCTGTAT     AQMESLY        1     0
GCGCAGATGGAGATTCCGGAG     AQMEIPE        1     0
GCGCAGATGGAGATTTATTAT     AQMEIYY        1     0
GCGCAGATGGAGCATACGTTG     AQMEHTL        1     0
GCGCAGATGGAGCATCCTAGG     AQMEHPR        1     0
GCGCAGATGGAGCATCTTTCT     AQMEHLS        1     0
GCGCAGATGGAGCCGAGGCTT     AQMEPRL        1     0
GCGCAGATGGAGCCGCCTTCG     AQMEPPS        1     0
GCGCAGATGGAGCCGCGTCCT     AQMEPRP        1     0
GCGCAGATGGAGCCTGTTCTT     AQMEPVL        1     0
GCGCAGATGGAGCCTTATACG     AQMEPYT        1     0
GCGCAGATGGAGCGGAAGGCG     AQMERKA        1     0
GCGCAGATGGAGCGTTCTTCT     AQMERSS        1     0
GCGCAGATGGAGCTGATGGGT     AQMELMG        1     0
GCGCAGATGGAGCTGCCGATG     AQMELPM        1     0
GCGCAGATGGAGCTTAGTTCG     AQMELSS        1     0
GCGCAGATGGAGGATCATCCT     AQMEDHP        1     0
GCGCAGATGGAGGCGACTAGT     AQMEATS        1     0
GCGCAGATGGAGGGGGCTGAT     AQMEGAD        1     0
GCGCAGATGGAGGGTACTTAT     AQMEGTY        1     0
GCGCAGATGGAGGGTTCTCCT     AQMEGSP        1     0
GCGCAGATGGAGGTGACTAGG     AQMEVTR        1     0
GCGCAGATGGAGGTTCATCTT     AQMEVHL        1     0
GCGCAGATGGAGTCGCTGCCG     AQMESLP        1     0
GCGCAGATGGAGTCTGGTGAG     AQMESGE        1     0
GCGCAGATGGAGTGGATGCCG     AQMEWMP        1     0
GCGCAGATGGATACGCCTCTG     AQMDTPL        1     0
GCGCAGATGGATACGCTTTGG     AQMDTLW        1     0
GCGCAGATGGATACGTTGTTG     AQMDTLL        1     0
GCGCAGATGGATATGCCGCCT     AQMDMPP        1     0
GCGCAGATGGATATGGTTTTG     AQMDMVL        1     0
GCGCAGATGGATCAGACTTGG     AQMDQTW        1     0
GCGCAGATGGATCATAGGAAG     AQMDHRK        1     0
GCGCAGATGGATCCGTGGGAT     AQMDPWD        1     0
GCGCAGATGGATCCTAGTGCG     AQMDPSA        1     0
GCGCAGATGGATCCTCTTCAG     AQMDPLQ        1     0
GCGCAGATGGATCGTGTGTAT     AQMDRVY        1     0
GCGCAGATGGATCTTCTGGGT     AQMDLLG        1     0
GCGCAGATGGATGCTTCTCTG     AQMDASL        1     0
GCGCAGATGGATGGTAGTCAT     AQMDGSH        1     0
GCGCAGATGGATGTGATTCCG     AQMDVIP        1     0
GCGCAGATGGATTCGCCTTAG     AQMDSPQ        1     0
GCGCAGATGGATTCGCCTTCT     AQMDSPS        1     0
GCGCAGATGGCGAAGACTACT     AQMAKTT        1     0
GCGCAGATGGCGAATTCGTAT     AQMANSY        1     0
GCGCAGATGGCGACGAATGCT     AQMATNA        1     0
GCGCAGATGGCGACGGAGCTG     AQMATEL        1     0
GCGCAGATGGCGACTAATACG     AQMATNT        1     0
GCGCAGATGGCGACTATGTTG     AQMATML        1     0
GCGCAGATGGCGACTTATACT     AQMATYT        1     0
GCGCAGATGGCGACTTTTTCT     AQMATFS        1     0
GCGCAGATGGCGAGTCATCCT     AQMASHP        1     0
GCGCAGATGGCGAGTCTTGTG     AQMASLV        1     0
GCGCAGATGGCGATGCGGATG     AQMAMRM        1     0
GCGCAGATGGCGCAGCGTATT     AQMAQRI        1     0
GCGCAGATGGCGCTGACGTCG     AQMALTS        1     0
GCGCAGATGGCGCTGCAGTCT     AQMALQS        1     0
GCGCAGATGGCGGAGATTTCG     AQMAEIS        1     0
GCGCAGATGGCGGCTCATTCT     AQMAAHS        1     0
GCGCAGATGGCGGTTACGACT     AQMAVTT        1     0
GCGCAGATGGCGTATGTTAAT     AQMAYVN        1     0
GCGCAGATGGCGTCTGTGTAG     AQMASVQ        1     0
GCGCAGATGGCTAAGACTCCG     AQMAKTP        1     0
GCGCAGATGGCTACGCTTTCG     AQMATLS        1     0
GCGCAGATGGCTACTATGGGG     AQMATMG        1     0
GCGCAGATGGCTACTCAGCTG     AQMATQL        1     0
GCGCAGATGGCTCAGCCTTCG     AQMAQPS        1     0
GCGCAGATGGCTCATATGCTG     AQMAHML        1     0
GCGCAGATGGCTCCGACGTTG     AQMAPTL        1     0
GCGCAGATGGCTCCTCCTCCG     AQMAPPP        1     0
GCGCAGATGGCTCCTCCTCCT     AQMAPPP        1     0
GCGCAGATGGCTCCTCGGCAT     AQMAPRH        1     0
GCGCAGATGGCTCCTGCTACT     AQMAPAT        1     0
GCGCAGATGGCTCGTCCTAAG     AQMARPK        1     0
GCGCAGATGGCTCGTTGTAAT     AQMARCN        1     0
GCGCAGATGGCTCTTACGCCT     AQMALTP        1     0
GCGCAGATGGCTGAGCCGGAG     AQMAEPE        1     0
GCGCAGATGGCTGTGGGGCTG     AQMAVGL        1     0
GCGCAGATGGCTTTTAATCCT     AQMAFNP        1     0
GCGCAGATGGCTTTTCCGCGG     AQMAFPR        1     0
GCGCAGATGGGGAGGCCTTCG     AQMGRPS        1     0
GCGCAGATGGGGATGAGTCCG     AQMGMSP        1     0
GCGCAGATGGGGATGTCTGCT     AQMGMSA        1     0
GCGCAGATGGGGCATTCTTCG     AQMGHSS        1     0
GCGCAGATGGGGCCTACGCTT     AQMGPTL        1     0
GCGCAGATGGGGCGGATGTCT     AQMGRMS        1     0
GCGCAGATGGGGCTTCCGTCG     AQMGLPS        1     0
GCGCAGATGGGGCTTGATGTT     AQMGLDV        1     0
GCGCAGATGGGGGATCAGCAG     AQMGDQQ        1     0
GCGCAGATGGGGGCGTCTCCG     AQMGASP        1     0
GCGCAGATGGGGGCTATTCAG     AQMGAIQ        1     0
GCGCAGATGGGGGTTACTAAG     AQMGVTK        1     0
GCGCAGATGGGGTAGACGAAT     AQMGQTN        1     0
GCGCAGATGGGGTCTACGTTG     AQMGSTL        1     0
GCGCAGATGGGGTCTCGTATG     AQMGSRM        1     0
GCGCAGATGGGTACTACTCGT     AQMGTTR        1     0
GCGCAGATGGGTATTCCGAAG     AQMGIPK        1     0
GCGCAGATGGGTCCGGTTTTT     AQMGPVF        1     0
GCGCAGATGGGTCCTCGTTCT     AQMGPRS        1     0
GCGCAGATGGGTCGGACGCTG     AQMGRTL        1     0
GCGCAGATGGGTCTGTGGGGT     AQMGLWG        1     0
GCGCAGATGGGTGATAATCAT     AQMGDNH        1     0
GCGCAGATGGGTGCTTCGCGG     AQMGASR        1     0
GCGCAGATGGGTGTGCCGTAG     AQMGVPQ        1     0
GCGCAGATGGGTTATACGTAG     AQMGYTQ        1     0
GCGCAGATGGGTTCGGGTCTG     AQMGSGL        1     0
GCGCAGATGGGTTCTCGTTTT     AQMGSRF        1     0
GCGCAGATGGTGACGGTTACT     AQMVTVT        1     0
GCGCAGATGGTGACTATTCAG     AQMVTIQ        1     0
GCGCAGATGGTGATTACTAGT     AQMVITS        1     0
GCGCAGATGGTGCGGAATAAT     AQMVRNN        1     0
GCGCAGATGGTGCGTAAGTTG     AQMVRKL        1     0
GCGCAGATGGTGCTGACGATG     AQMVLTM        1     0
GCGCAGATGGTGCTGAGTGTT     AQMVLSV        1     0
GCGCAGATGGTGCTGATGATG     AQMVLMM        1     0
GCGCAGATGGTGCTGCCTCTT     AQMVLPL        1     0
GCGCAGATGGTGCTTCCTCCG     AQMVLPP        1     0
GCGCAGATGGTGGCGAGTCTT     AQMVASL        1     0
GCGCAGATGGTGGCGGGTCCT     AQMVAGP        1     0
GCGCAGATGGTGTCGCTTTAT     AQMVSLY        1     0
GCGCAGATGGTGTTGACGACT     AQMVLTT        1     0
GCGCAGATGGTTACTCAGCCG     AQMVTQP        1     0
GCGCAGATGGTTAGTCCGAAG     AQMVSPK        1     0
GCGCAGATGGTTATGCCTTCG     AQMVMPS        1     0
GCGCAGATGGTTATGTTGCGG     AQMVMLR        1     0
GCGCAGATGGTTCATACGCTT     AQMVHTL        1     0
GCGCAGATGGTTCCTACGTAG     AQMVPTQ        1     0
GCGCAGATGGTTCCTCTTCCT     AQMVPLP        1     0
GCGCAGATGGTTCCTTCTACT     AQMVPST        1     0
GCGCAGATGGTTCGTATGAAG     AQMVRMK        1     0
GCGCAGATGGTTCTTGGTATG     AQMVLGM        1     0
GCGCAGATGGTTGATCCGCAG     AQMVDPQ        1     0
GCGCAGATGGTTGCGACTGCT     AQMVATA        1     0
GCGCAGATGGTTGCTACTGCG     AQMVATA        1     0
GCGCAGATGGTTGTTCCTCCG     AQMVVPP        1     0
GCGCAGATGGTTTTTCTTATT     AQMVFLI        1     0
GCGCAGATGTAGACGCGGGCT     AQMQTRA        1     0
GCGCAGATGTAGACGTCTGTT     AQMQTSV        1     0
GCGCAGATGTAGAGGTCTAAT     AQMQRSN        1     0
GCGCAGATGTAGCTTATGTCT     AQMQLMS        1     0
GCGCAGATGTAGGCGTTGGCG     AQMQALA        1     0
GCGCAGATGTAGGTGCCTCCG     AQMQVPP        1     0
GCGCAGATGTAGGTTCCTCTG     AQMQVPL        1     0
GCGCAGATGTATAATTTTGCT     AQMYNFA        1     0
GCGCAGATGTATACGGAGCGT     AQMYTER        1     0
GCGCAGATGTATACTGATCAG     AQMYTDQ        1     0
GCGCAGATGTATACTTTGCCT     AQMYTLP        1     0
GCGCAGATGTATATTTCGGAG     AQMYISE        1     0
GCGCAGATGTATCAGCCTTCG     AQMYQPS        1     0
GCGCAGATGTATCCGCTGTCT     AQMYPLS        1     0
GCGCAGATGTATCCGCTTGGT     AQMYPLG        1     0
GCGCAGATGTATCCTACGCGT     AQMYPTR        1     0
GCGCAGATGTATCCTCCTGTT     AQMYPPV        1     0
GCGCAGATGTATCGGACTACG     AQMYRTT        1     0
GCGCAGATGTATCGGGTTCAG     AQMYRVQ        1     0
GCGCAGATGTATCTGATGCAT     AQMYLMH        1     0
GCGCAGATGTATCTTGGTGTG     AQMYLGV        1     0
GCGCAGATGTATGATAGGCCT     AQMYDRP        1     0
GCGCAGATGTATGCGAGTTTG     AQMYASL        1     0
GCGCAGATGTATGCGGCTGAT     AQMYAAD        1     0
GCGCAGATGTATGCGTCTCAG     AQMYASQ        1     0
GCGCAGATGTATGCTACTGAT     AQMYATD        1     0
GCGCAGATGTATGGTCCTATT     AQMYGPI        1     0
GCGCAGATGTATTCTCATTCG     AQMYSHS        1     0
GCGCAGATGTCGAAGACGTCG     AQMSKTS        1     0
GCGCAGATGTCGAATTCGACG     AQMSNST        1     0
GCGCAGATGTCGACGTGTTCT     AQMSTCS        1     0
GCGCAGATGTCGACTACGGTT     AQMSTTV        1     0
GCGCAGATGTCGACTGATTCT     AQMSTDS        1     0
GCGCAGATGTCGAGTATTACT     AQMSSIT        1     0
GCGCAGATGTCGATTAAGCTG     AQMSIKL        1     0
GCGCAGATGTCGCCGGATTGT     AQMSPDC        1     0
GCGCAGATGTCGCCTCCGCCG     AQMSPPP        1     0
GCGCAGATGTCGCCTCTACCT     AQMSPLP        1     0
GCGCAGATGTCGCGGGCTCTT     AQMSRAL        1     0
GCGCAGATGTCGCTGAATTCT     AQMSLNS        1     0
GCGCAGATGTCGCTGGGGCGG     AQMSLGR        1     0
GCGCAGATGTCGCTTTTGTCG     AQMSLLS        1     0
GCGCAGATGTCGGAGTATCTG     AQMSEYL        1     0
GCGCAGATGTCGGATTCTCTG     AQMSDSL        1     0
GCGCAGATGTCGGCGACGATT     AQMSATI        1     0
GCGCAGATGTCGGCGAGTCCT     AQMSASP        1     0
GCGCAGATGTCGGCGCTTACG     AQMSALT        1     0
GCGCAGATGTCGGCTCCTATG     AQMSAPM        1     0
GCGCAGATGTCGGCTGCTGGT     AQMSAAG        1     0
GCGCAGATGTCGGGGCTTTCT     AQMSGLS        1     0
GCGCAGATGTCGGGTACGGAG     AQMSGTE        1     0
GCGCAGATGTCGTATTCTTCG     AQMSYSS        1     0
GCGCAGATGTCGTCGGGGGTG     AQMSSGV        1     0
GCGCAGATGTCGTCTACTAAG     AQMSSTK        1     0
GCGCAGATGTCGTCTCTTGTG     AQMSSLV        1     0
GCGCAGATGTCGTCTTTTAGG     AQMSSFR        1     0
GCGCAGATGTCGTGGCTGCTG     AQMSWLL        1     0
GCGCAGATGTCGTGGTCTGCG     AQMSWSA        1     0
GCGCAGATGTCGTTGCCTGGT     AQMSLPG        1     0
GCGCAGATGTCTAAGTGTGGG     AQMSKCG        1     0
GCGCAGATGTCTACGACGCCG     AQMSTTP        1     0
GCGCAGATGTCTAGGCTTCTT     AQMSRLL        1     0
GCGCAGATGTCTAGGTCTTCG     AQMSRSS        1     0
GCGCAGATGTCTATGGTGAAG     AQMSMVK        1     0
GCGCAGATGTCTATGTAGGTT     AQMSMQV        1     0
GCGCAGATGTCTCAGACTACG     AQMSQTT        1     0
GCGCAGATGTCTCAGGGTATT     AQMSQGI        1     0
GCGCAGATGTCTCCGCATGAG     AQMSPHE        1     0
GCGCAGATGTCTCGGCATGTT     AQMSRHV        1     0
GCGCAGATGTCTCGGTAGACT     AQMSRQT        1     0
GCGCAGATGTCTCGTCCGCCT     AQMSRPP        1     0
GCGCAGATGTCTCGTTATCCT     AQMSRYP        1     0
GCGCAGATGTCTCTTATGCAT     AQMSLMH        1     0
GCGCAGATGTCTCTTCGGACG     AQMSLRT        1     0
GCGCAGATGTCTGCTACGCAT     AQMSATH        1     0
GCGCAGATGTCTGCTGCTCAG     AQMSAAQ        1     0
GCGCAGATGTCTGTTCTTGTG     AQMSVLV        1     0
GCGCAGATGTCTTCGAATAAT     AQMSSNN        1     0
GCGCAGATGTCTTCTCAGTTT     AQMSSQF        1     0
GCGCAGATGTCTTCTTGGCGT     AQMSSWR        1     0
GCGCAGATGTCTTGGCAGTAT     AQMSWQY        1     0
GCGCAGATGTCTTGGCATGAG     AQMSWHE        1     0
GCGCAGATGTCTTGTGATACG     AQMSCDT        1     0
GCGCAGATGTCTTTGAATCAG     AQMSLNQ        1     0
GCGCAGATGTCTTTGCTTATG     AQMSLLM        1     0
GCGCAGATGTGGATTACTAGT     AQMWITS        1     0
GCGCAGATGTGGCATACGATT     AQMWHTI        1     0
GCGCAGATGTGGCATACTCTG     AQMWHTL        1     0
GCGCAGATGTGGCCTGGGCAT     AQMWPGH        1     0
GCGCAGATGTGGCTTCCTGGT     AQMWLPG        1     0
GCGCAGATGTGGGATACGGCT     AQMWDTA        1     0
GCGCAGATGTGGGCTAAGCCG     AQMWAKP        1     0
GCGCAGATGTGGTATCAGGTG     AQMWYQV        1     0
GCGCAGATGTGGTCGCCTGTG     AQMWSPV        1     0
GCGCAGATGTGGTCTCTGGGT     AQMWSLG        1     0
GCGCAGATGTGGTCTTCGACG     AQMWSST        1     0
GCGCAGATGTGGTTGCCGGTG     AQMWLPV        1     0
GCGCAGATGTGTCAGTCTCCT     AQMCQSP        1     0
GCGCAGATGTGTCCGAGGAAT     AQMCPRN        1     0
GCGCAGATGTGTCCTTCGGAG     AQMCPSE        1     0
GCGCAGATGTGTGATCAGTCG     AQMCDQS        1     0
GCGCAGATGTGTGGTCATCTT     AQMCGHL        1     0
GCGCAGATGTTGAAGCTGGCG     AQMLKLA        1     0
GCGCAGATGTTGAATAATCAT     AQMLNNH        1     0
GCGCAGATGTTGACGTGGCAG     AQMLTWQ        1     0
GCGCAGATGTTGACTAGGGTT     AQMLTRV        1     0
GCGCAGATGTTGACTTTGCCG     AQMLTLP        1     0
GCGCAGATGTTGAGTGAGTGG     AQMLSEW        1     0
GCGCAGATGTTGCAGCTGGTG     AQMLQLV        1     0
GCGCAGATGTTGCCTATTCAG     AQMLPIQ        1     0
GCGCAGATGTTGCCTATTTCT     AQMLPIS        1     0
GCGCAGATGTTGCCTCCGCCT     AQMLPPP        1     0
GCGCAGATGTTGCGGCTGCCG     AQMLRLP        1     0
GCGCAGATGTTGGAGTTGCAT     AQMLELH        1     0
GCGCAGATGTTGGATAGTATG     AQMLDSM        1     0
GCGCAGATGTTGGATGCGAAG     AQMLDAK        1     0
GCGCAGATGTTGGCTCATGAG     AQMLAHE        1     0
GCGCAGATGTTGTAGACGCGG     AQMLQTR        1     0
GCGCAGATGTTGTCTGGGAAG     AQMLSGK        1     0
GCGCAGATGTTTACGACTTCG     AQMFTTS        1     0
GCGCAGATGTTTACGCAGCAG     AQMFTQQ        1     0
GCGCAGATGTTTATGTCGGAT     AQMFMSD        1     0
GCGCAGATGTTTATTACGTCG     AQMFITS        1     0
GCGCAGATGTTTCCGCATAAG     AQMFPHK        1     0
GCGCAGATGTTTCCGCTGGCT     AQMFPLA        1     0
GCGCAGATGTTTCGGCCTGGG     AQMFRPG        1     0
GCGCAGATGTTTCTTCCTGAG     AQMFLPE        1     0
GCGCAGATGTTTGAGGGGGCT     AQMFEGA        1     0
GCGCAGATGTTTTATCAGTAT     AQMFYQY        1     0
GCGCAGATTAACGGTATTGGG     AQINGIG        1     0
GCGCAGATTAAGACGCCGCAG     AQIKTPQ        1     0
GCGCAGATTAAGACGTAGGTT     AQIKTQV        1     0
GCGCAGATTAAGACTCATGCG     AQIKTHA        1     0
GCGCAGATTAAGAGTGCTTCG     AQIKSAS        1     0
GCGCAGATTAAGATGGATCGG     AQIKMDR        1     0
GCGCAGATTAAGCAGAATGCG     AQIKQNA        1     0
GCGCAGATTAAGCAGCCGGTG     AQIKQPV        1     0
GCGCAGATTAAGCATCGTATT     AQIKHRI        1     0
GCGCAGATTAAGCCGGATATG     AQIKPDM        1     0
GCGCAGATTAAGCCTAGTCCT     AQIKPSP        1     0
GCGCAGATTAAGCTGAGTACG     AQIKLST        1     0
GCGCAGATTAAGGCTCAGTCT     AQIKAQS        1     0
GCGCAGATTAAGGCTTGGCAT     AQIKAWH        1     0
GCGCAGATTAAGTCGTCGGTT     AQIKSSV        1     0
GCGCAGATTAAGTCTCGGCAG     AQIKSRQ        1     0
GCGCAGATTAAGTTTCCTTAG     AQIKFPQ        1     0
GCGCAGATTAATAATCAGCCT     AQINNQP        1     0
GCGCAGATTAATAATGGTATT     AQINNGI        1     0
GCGCAGATTAATACGCTTCTG     AQINTLL        1     0
GCGCAGATTAATATGTCGCGG     AQINMSR        1     0
GCGCAGATTAATATTCATACG     AQINIHT        1     0
GCGCAGATTAATCATGGGATT     AQINHGI        1     0
GCGCAGATTAATCCGACGCCG     AQINPTP        1     0
GCGCAGATTAATCCTACTACT     AQINPTT        1     0
GCGCAGATTAATCCTCCTTAG     AQINPPQ        1     0
GCGCAGATTAATCCTGTGCAT     AQINPVH        1     0
GCGCAGATTAATGCTCAGCAG     AQINAQQ        1     0
GCGCAGATTAATGCTGGTCTT     AQINAGL        1     0
GCGCAGATTAATTGTCGGAAG     AQINCRK        1     0
GCGCAGATTACAATGAGGCCG     AQITMRP        1     0
GCGCAGATTACGAATACGCTG     AQITNTL        1     0
GCGCAGATTACGAATAGTCGT     AQITNSR        1     0
GCGCAGATTACGACGCAGTTT     AQITTQF        1     0
GCGCAGATTACGACGCCGTCT     AQITTPS        1     0
GCGCAGATTACGACGGCGAAT     AQITTAN        1     0
GCGCAGATTACGAGGACTATT     AQITRTI        1     0
GCGCAGATTACGAGGCGTGCG     AQITRRA        1     0
GCGCAGATTACGAGGCTTATT     AQITRLI        1     0
GCGCAGATTACGAGTTCTTAG     AQITSSQ        1     0
GCGCAGATTACGATGACGACG     AQITMTT        1     0
GCGCAGATTACGATGGTGGTT     AQITMVV        1     0
GCGCAGATTACGATGTGTGAT     AQITMCD        1     0
GCGCAGATTACGCATCCTTCG     AQITHPS        1     0
GCGCAGATTACGCCGATGTTG     AQITPML        1     0
GCGCAGATTACGCCGTATCCG     AQITPYP        1     0
GCGCAGATTACGCCTAGTACG     AQITPST        1     0
GCGCAGATTACGCCTCATTCT     AQITPHS        1     0
GCGCAGATTACGCCTGATCGT     AQITPDR        1     0
GCGCAGATTACGCCTTCTGCG     AQITPSA        1     0
GCGCAGATTACGCGTACGCTT     AQITRTL        1     0
GCGCAGATTACGCGTATTAGT     AQITRIS        1     0
GCGCAGATTACGGATTTGCCT     AQITDLP        1     0
GCGCAGATTACGGCTGCGAAT     AQITAAN        1     0
GCGCAGATTACGTTGAAGCTT     AQITLKL        1     0
GCGCAGATTACGTTGAGGGCT     AQITLRA        1     0
GCGCAGATTACGTTGGAGTTT     AQITLEF        1     0
GCGCAGATTACGTTTCCGCCT     AQITFPP        1     0
GCGCAGATTACTAATGCTACG     AQITNAT        1     0
GCGCAGATTACTACTTATCAT     AQITTYH        1     0
GCGCAGATTACTATGAATTGG     AQITMNW        1     0
GCGCAGATTACTCAGGCTACT     AQITQAT        1     0
GCGCAGATTACTCCGGTTGCT     AQITPVA        1     0
GCGCAGATTACTCCTACTCGT     AQITPTR        1     0
GCGCAGATTACTCCTCTGTGT     AQITPLC        1     0
GCGCAGATTACTCCTCTTCTG     AQITPLL        1     0
GCGCAGATTACTCCTGATCAG     AQITPDQ        1     0
GCGCAGATTACTCCTTCGCCT     AQITPSP        1     0
GCGCAGATTACTCCTTCTCAT     AQITPSH        1     0
GCGCAGATTACTCGGAATCCG     AQITRNP        1     0
GCGCAGATTACTCGGCATCCG     AQITRHP        1     0
GCGCAGATTACTCGTCATCCG     AQITRHP        1     0
GCGCAGATTACTCTGATTCCG     AQITLIP        1     0
GCGCAGATTACTGAGGATGAG     AQITEDE        1     0
GCGCAGATTACTGCTAATACG     AQITANT        1     0
GCGCAGATTACTTATCTTCCG     AQITYLP        1     0
GCGCAGATTACTTGGCCTCCG     AQITWPP        1     0
GCGCAGATTACTTTGGTGTTT     AQITLVF        1     0
GCGCAGATTAGGCATGAGTAT     AQIRHEY        1     0
GCGCAGATTAGGCCTCCTAGT     AQIRPPS        1     0
GCGCAGATTAGGCTGCTGGTG     AQIRLLV        1     0
GCGCAGATTAGGCTGGATAGT     AQIRLDS        1     0
GCGCAGATTAGGCTGTATAGT     AQIRLYS        1     0
GCGCAGATTAGGGAGCTGCGG     AQIRELR        1     0
GCGCAGATTAGGGATTCGTCG     AQIRDSS        1     0
GCGCAGATTAGGTCTTATCTG     AQIRSYL        1     0
GCGCAGATTAGGTTGGTGCTT     AQIRLVL        1     0
GCGCAGATTAGTAAGGTGTGG     AQISKVW        1     0
GCGCAGATTAGTAATCAGGGG     AQISNQG        1     0
GCGCAGATTAGTAATCATCCT     AQISNHP        1     0
GCGCAGATTAGTAATGTGGAG     AQISNVE        1     0
GCGCAGATTAGTACGGGTCAT     AQISTGH        1     0
GCGCAGATTAGTACTCGTCCT     AQISTRP        1     0
GCGCAGATTAGTAGTCTTGGG     AQISSLG        1     0
GCGCAGATTAGTCCTATTCCT     AQISPIP        1     0
GCGCAGATTAGTCCTCCTATG     AQISPPM        1     0
GCGCAGATTAGTCCTCTGTAT     AQISPLY        1     0
GCGCAGATTAGTCGGAATAGT     AQISRNS        1     0
GCGCAGATTAGTCGGTATAAG     AQISRYK        1     0
GCGCAGATTAGTCGTCTTCCG     AQISRLP        1     0
GCGCAGATTAGTCTTGAGTGT     AQISLEC        1     0
GCGCAGATTAGTGAGTATGCG     AQISEYA        1     0
GCGCAGATTAGTGCTCCTGAG     AQISAPE        1     0
GCGCAGATTAGTGGGCTTCCT     AQISGLP        1     0
GCGCAGATTAGTGGTCCTCAG     AQISGPQ        1     0
GCGCAGATTAGTGGTCCTCAT     AQISGPH        1     0
GCGCAGATTAGTTCGAAGCGG     AQISSKR        1     0
GCGCAGATTATGACTGTTCTG     AQIMTVL        1     0
GCGCAGATTATGCAGCTGCCT     AQIMQLP        1     0
GCGCAGATTATGCATACGTAT     AQIMHTY        1     0
GCGCAGATTATGCCGCCTATT     AQIMPPI        1     0
GCGCAGATTATGCCGTTGCTG     AQIMPLL        1     0
GCGCAGATTATGCCTAGGGCT     AQIMPRA        1     0
GCGCAGATTATGCCTCCGTTT     AQIMPPF        1     0
GCGCAGATTATGCCTCCTACT     AQIMPPT        1     0
GCGCAGATTATGCCTCTTCTT     AQIMPLL        1     0
GCGCAGATTATGCCTTGTACG     AQIMPCT        1     0
GCGCAGATTATGCGGACGTCT     AQIMRTS        1     0
GCGCAGATTATGCGTACGACT     AQIMRTT        1     0
GCGCAGATTATGGAGCGTGCG     AQIMERA        1     0
GCGCAGATTATGGATTCTTAG     AQIMDSQ        1     0
GCGCAGATTATGGGTACTCGG     AQIMGTR        1     0
GCGCAGATTATGTCGCTTCTG     AQIMSLL        1     0
GCGCAGATTATGTCTCATAGT     AQIMSHS        1     0
GCGCAGATTATGTGGCTTGGT     AQIMWLG        1     0
GCGCAGATTATTACGACGCAT     AQIITTH        1     0
GCGCAGATTATTACTAAGGCT     AQIITKA        1     0
GCGCAGATTATTCAGCCGATG     AQIIQPM        1     0
GCGCAGATTATTCGTACGCAG     AQIIRTQ        1     0
GCGCAGATTATTCGTCCGCAT     AQIIRPH        1     0
GCGCAGATTATTCTGACGCGT     AQIILTR        1     0
GCGCAGATTATTGAGGAGAAG     AQIIEEK        1     0
GCGCAGATTATTGTGAGGACG     AQIIVRT        1     0
GCGCAGATTATTTATACGCAG     AQIIYTQ        1     0
GCGCAGATTATTTGGAGTGCG     AQIIWSA        1     0
GCGCAGATTCAGAATATTACT     AQIQNIT        1     0
GCGCAGATTCAGATGACGTCG     AQIQMTS        1     0
GCGCAGATTCAGATTCCTAGT     AQIQIPS        1     0
GCGCAGATTCAGCAGGCGGTT     AQIQQAV        1     0
GCGCAGATTCAGCATGTGCTG     AQIQHVL        1     0
GCGCAGATTCAGCCGTCGAAT     AQIQPSN        1     0
GCGCAGATTCAGCCGTCGATG     AQIQPSM        1     0
GCGCAGATTCAGCCGTCTCTG     AQIQPSL        1     0
GCGCAGATTCAGCCTCATTCT     AQIQPHS        1     0
GCGCAGATTCAGCGGAGTCCT     AQIQRSP        1     0
GCGCAGATTCAGCGGATGCCT     AQIQRMP        1     0
GCGCAGATTCAGCTGACTAGT     AQIQLTS        1     0
GCGCAGATTCAGCTGATTCGT     AQIQLIR        1     0
GCGCAGATTCAGCTGGTTTTT     AQIQLVF        1     0
GCGCAGATTCAGGAGCTTACT     AQIQELT        1     0
GCGCAGATTCAGGGTCCTTAG     AQIQGPQ        1     0
GCGCAGATTCAGTATTCTTTT     AQIQYSF        1     0
GCGCAGATTCAGTCGTCGGTG     AQIQSSV        1     0
GCGCAGATTCAGTCTATTTTG     AQIQSIL        1     0
GCGCAGATTCAGTCTGGGTTT     AQIQSGF        1     0
GCGCAGATTCATACGCAGGAT     AQIHTQD        1     0
GCGCAGATTCATACGCTGCGT     AQIHTLR        1     0
GCGCAGATTCATACGTGGGGT     AQIHTWG        1     0
GCGCAGATTCATACTAGGCAG     AQIHTRQ        1     0
GCGCAGATTCATAGTAAGCCG     AQIHSKP        1     0
GCGCAGATTCATAGTCGTCTG     AQIHSRL        1     0
GCGCAGATTCATATGAATGTG     AQIHMNV        1     0
GCGCAGATTCATCATAAGGGT     AQIHHKG        1     0
GCGCAGATTCATCATCATAGT     AQIHHHS        1     0
GCGCAGATTCATCATCATGTT     AQIHHHV        1     0
GCGCAGATTCATCATGCGCCT     AQIHHAP        1     0
GCGCAGATTCATCCTAGTTCT     AQIHPSS        1     0
GCGCAGATTCATCCTCTGCGT     AQIHPLR        1     0
GCGCAGATTCATCGGCTGGTG     AQIHRLV        1     0
GCGCAGATTCATCGGGCTGGT     AQIHRAG        1     0
GCGCAGATTCATGCGTCGCCG     AQIHASP        1     0
GCGCAGATTCATGCTCCTCAG     AQIHAPQ        1     0
GCGCAGATTCATGCTCCTCTT     AQIHAPL        1     0
GCGCAGATTCATGGTCGGTCG     AQIHGRS        1     0
GCGCAGATTCATGGTCTTCGG     AQIHGLR        1     0
GCGCAGATTCATGTGCCGTTG     AQIHVPL        1     0
GCGCAGATTCATGTGCGTCCT     AQIHVRP        1     0
GCGCAGATTCATGTGTCGTAT     AQIHVSY        1     0
GCGCAGATTCATTCTCCTCAT     AQIHSPH        1     0
GCGCAGATTCATTGGTAGGCT     AQIHWQA        1     0
GCGCAGATTCATTTGACTGAT     AQIHLTD        1     0
GCGCAGATTCATTTTCGTCTG     AQIHFRL        1     0
GCGCAGATTCCGAATCCGAGG     AQIPNPR        1     0
GCGCAGATTCCGAATCGTGTG     AQIPNRV        1     0
GCGCAGATTCCGAATGTGCCT     AQIPNVP        1     0
GCGCAGATTCCGACGTTGCTG     AQIPTLL        1     0
GCGCAGATTCCGAGGGTGGTG     AQIPRVV        1     0
GCGCAGATTCCGATGGCTCAT     AQIPMAH        1     0
GCGCAGATTCCGATTCCGTGT     AQIPIPC        1     0
GCGCAGATTCCGATTTCTGCT     AQIPISA        1     0
GCGCAGATTCCGATTTTGCCT     AQIPILP        1     0
GCGCAGATTCCGCAGGCTAGG     AQIPQAR        1     0
GCGCAGATTCCGCATCGGTAG     AQIPHRQ        1     0
GCGCAGATTCCGCCTACTCGT     AQIPPTR        1     0
GCGCAGATTCCGCCTCATCCT     AQIPPHP        1     0
GCGCAGATTCCGCCTTATCAG     AQIPPYQ        1     0
GCGCAGATTCCGCGGAGTTCT     AQIPRSS        1     0
GCGCAGATTCCGCGGCATCCG     AQIPRHP        1     0
GCGCAGATTCCGCGGCCTGAT     AQIPRPD        1     0
GCGCAGATTCCGCGTACGTGG     AQIPRTW        1     0
GCGCAGATTCCGCGTAGTATT     AQIPRSI        1     0
GCGCAGATTCCGCTGCCGCTT     AQIPLPL        1     0
GCGCAGATTCCGGAGAATGCT     AQIPENA        1     0
GCGCAGATTCCGGCTACGCCT     AQIPATP        1     0
GCGCAGATTCCGGGTAAGCGT     AQIPGKR        1     0
GCGCAGATTCCGGTGCAGCAT     AQIPVQH        1     0
GCGCAGATTCCGGTGCGTGAG     AQIPVRE        1     0
GCGCAGATTCCGTAGGTTACG     AQIPQVT        1     0
GCGCAGATTCCGTCGGAGCCT     AQIPSEP        1     0
GCGCAGATTCCGTCTAGGATT     AQIPSRI        1     0
GCGCAGATTCCGTCTCCGATG     AQIPSPM        1     0
GCGCAGATTCCGTCTGTTAGG     AQIPSVR        1     0
GCGCAGATTCCGTTGCCTCCT     AQIPLPP        1     0
GCGCAGATTCCGTTTCCTTTT     AQIPFPF        1     0
GCGCAGATTCCTAAGACTCCG     AQIPKTP        1     0
GCGCAGATTCCTAAGCCTCCT     AQIPKPP        1     0
GCGCAGATTCCTACGACTTGT     AQIPTTC        1     0
GCGCAGATTCCTACGCTTCCT     AQIPTLP        1     0
GCGCAGATTCCTACTTTGCAG     AQIPTLQ        1     0
GCGCAGATTCCTAGGGCTCCT     AQIPRAP        1     0
GCGCAGATTCCTAGTAGTATT     AQIPSSI        1     0
GCGCAGATTCCTATTCCTACT     AQIPIPT        1     0
GCGCAGATTCCTCAGCGGTTT     AQIPQRF        1     0
GCGCAGATTCCTCAGCTGCTT     AQIPQLL        1     0
GCGCAGATTCCTCATCCTACG     AQIPHPT        1     0
GCGCAGATTCCTCCGACTCCG     AQIPPTP        1     0
GCGCAGATTCCTCCTCCGACT     AQIPPPT        1     0
GCGCAGATTCCTCCTGCGACT     AQIPPAT        1     0
GCGCAGATTCCTCGGACGTGT     AQIPRTC        1     0
GCGCAGATTCCTCGGGGGGGT     AQIPRGG        1     0
GCGCAGATTCCTCTTAATTTT     AQIPLNF        1     0
GCGCAGATTCCTCTTTCGCGT     AQIPLSR        1     0
GCGCAGATTCCTGAGGTGAAT     AQIPEVN        1     0
GCGCAGATTCCTGATATGCTG     AQIPDML        1     0
GCGCAGATTCCTGTTAGGCTG     AQIPVRL        1     0
GCGCAGATTCCTGTTTTTTTT     AQIPVFF        1     0
GCGCAGATTCCTTATAGTTTG     AQIPYSL        1     0
GCGCAGATTCCTTATGGTGCG     AQIPYGA        1     0
GCGCAGATTCCTTCTAATCCG     AQIPSNP        1     0
GCGCAGATTCCTTCTTTGACT     AQIPSLT        1     0
GCGCAGATTCCTTTGAAGCGT     AQIPLKR        1     0
GCGCAGATTCCTTTTAGTAGG     AQIPFSR        1     0
GCGCAGATTCGGAATGTTAGT     AQIRNVS        1     0
GCGCAGATTCGGACTCTTTAT     AQIRTLY        1     0
GCGCAGATTCGGCAGAATGAG     AQIRQNE        1     0
GCGCAGATTCGGCATTATATG     AQIRHYM        1     0
GCGCAGATTCGGCCTTCGTCG     AQIRPSS        1     0
GCGCAGATTCGGCTTCTTCCT     AQIRLLP        1     0
GCGCAGATTCGGCTTCTTTCT     AQIRLLS        1     0
GCGCAGATTCGGGAGCATGGT     AQIREHG        1     0
GCGCAGATTCGGGAGTTGCCT     AQIRELP        1     0
GCGCAGATTCGGGTTCATCCG     AQIRVHP        1     0
GCGCAGATTCGGTATACTTAG     AQIRYTQ        1     0
GCGCAGATTCGGTGGGGGTCG     AQIRWGS        1     0
GCGCAGATTCGGTGTATTCGG     AQIRCIR        1     0
GCGCAGATTCGGTTTCATCCG     AQIRFHP        1     0
GCGCAGATTCGTACGCTTGTT     AQIRTLV        1     0
GCGCAGATTCGTACGTGTCCG     AQIRTCP        1     0
GCGCAGATTCGTATGCTTTCT     AQIRMLS        1     0
GCGCAGATTCGTATTGGGCCG     AQIRIGP        1     0
GCGCAGATTCGTCATGATCCG     AQIRHDP        1     0
GCGCAGATTCGTCATGGGGTG     AQIRHGV        1     0
GCGCAGATTCGTCATTAGATG     AQIRHQM        1     0
GCGCAGATTCGTCCGTCGCTG     AQIRPSL        1     0
GCGCAGATTCGTCTGTTGGCT     AQIRLLA        1     0
GCGCAGATTCGTCTTACTTTG     AQIRLTL        1     0
GCGCAGATTCGTGATCAGGCT     AQIRDQA        1     0
GCGCAGATTCGTGCTACTTAG     AQIRATQ        1     0
GCGCAGATTCGTTCTATGCAG     AQIRSMQ        1     0
GCGCAGATTCGTTTGCCGGTT     AQIRLPV        1     0
GCGCAGATTCTGACTAAGCCT     AQILTKP        1     0
GCGCAGATTCTGACTACTCAG     AQILTTQ        1     0
GCGCAGATTCTGAGTATGTAT     AQILSMY        1     0
GCGCAGATTCTGCAGGAGGTG     AQILQEV        1     0
GCGCAGATTCTGCATACTCGT     AQILHTR        1     0
GCGCAGATTCTGCCGACGTGG     AQILPTW        1     0
GCGCAGATTCTGCCTTATAAG     AQILPYK        1     0
GCGCAGATTCTGCTACGGAAT     AQILLRN        1     0
GCGCAGATTCTGGAGCAGTGT     AQILEQC        1     0
GCGCAGATTCTGGATCCTTCT     AQILDPS        1     0
GCGCAGATTCTGGCGGTTCCG     AQILAVP        1     0
GCGCAGATTCTGGGGATTTAT     AQILGIY        1     0
GCGCAGATTCTGTATCCTCAG     AQILYPQ        1     0
GCGCAGATTCTGTCTCCTTAG     AQILSPQ        1     0
GCGCAGATTCTGTGGGAGCCG     AQILWEP        1     0
GCGCAGATTCTTAAGCTGTCT     AQILKLS        1     0
GCGCAGATTCTTAATAATGTG     AQILNNV        1     0
GCGCAGATTCTTACGCCGCCG     AQILTPP        1     0
GCGCAGATTCTTACGTCTGAG     AQILTSE        1     0
GCGCAGATTCTTATGCGGTCT     AQILMRS        1     0
GCGCAGATTCTTCCGAATAGG     AQILPNR        1     0
GCGCAGATTCTTCCGAGTAGT     AQILPSS        1     0
GCGCAGATTCTTCCGAGTCCT     AQILPSP        1     0
GCGCAGATTCTTCCGCAGCCT     AQILPQP        1     0
GCGCAGATTCTTCCGCCTCAG     AQILPPQ        1     0
GCGCAGATTCTTCCTACGGTT     AQILPTV        1     0
GCGCAGATTCTTCCTGGTAGG     AQILPGR        1     0
GCGCAGATTCTTCGGACTTCG     AQILRTS        1     0
GCGCAGATTCTTCGGCAGGCG     AQILRQA        1     0
GCGCAGATTCTTCGTCCGCTG     AQILRPL        1     0
GCGCAGATTCTTGAGTAGGGT     AQILEQG        1     0
GCGCAGATTCTTGCTCATGGT     AQILAHG        1     0
GCGCAGATTCTTTATACGATT     AQILYTI        1     0
GCGCAGATTGAGAGTATGACG     AQIESMT        1     0
GCGCAGATTGAGCAGCGTCCG     AQIEQRP        1     0
GCGCAGATTGAGCAGGTTCGT     AQIEQVR        1     0
GCGCAGATTGAGCAGTGGTAT     AQIEQWY        1     0
GCGCAGATTGAGCATCGTCCT     AQIEHRP        1     0
GCGCAGATTGAGCATCTTGCT     AQIEHLA        1     0
GCGCAGATTGAGCCGGAGGAG     AQIEPEE        1     0
GCGCAGATTGAGGCGTCTCTT     AQIEASL        1     0
GCGCAGATTGAGGTGCATCAG     AQIEVHQ        1     0
GCGCAGATTGAGGTGGGTCCT     AQIEVGP        1     0
GCGCAGATTGAGTCTCGTGTG     AQIESRV        1     0
GCGCAGATTGAGTTGATTCTT     AQIELIL        1     0
GCGCAGATTGATACGCTGCTT     AQIDTLL        1     0
GCGCAGATTGATACTAATAGT     AQIDTNS        1     0
GCGCAGATTGATCCGTCGAAT     AQIDPSN        1     0
GCGCAGATTGATCCTAATAGT     AQIDPNS        1     0
GCGCAGATTGATCTGTCGCTG     AQIDLSL        1     0
GCGCAGATTGATGCTGAGCAT     AQIDAEH        1     0
GCGCAGATTGATGGTCATCCG     AQIDGHP        1     0
GCGCAGATTGATGGTCCGACG     AQIDGPT        1     0
GCGCAGATTGATGTGGATACT     AQIDVDT        1     0
GCGCAGATTGATGTGGGGCAG     AQIDVGQ        1     0
GCGCAGATTGATTATGGGTCT     AQIDYGS        1     0
GCGCAGATTGATTCTCGTGCG     AQIDSRA        1     0
GCGCAGATTGATTTGTCGTCT     AQIDLSS        1     0
GCGCAGATTGCGACGGTGTCG     AQIATVS        1     0
GCGCAGATTGCGACGTCGGTG     AQIATSV        1     0
GCGCAGATTGCGAGTACGCGG     AQIASTR        1     0
GCGCAGATTGCGATGGTGAAT     AQIAMVN        1     0
GCGCAGATTGCGATTCTGTAT     AQIAILY        1     0
GCGCAGATTGCGGAGCGGTTT     AQIAERF        1     0
GCGCAGATTGCGGATGGTTGC     AQIADGC        1     0
GCGCAGATTGCGTATACGTCT     AQIAYTS        1     0
GCGCAGATTGCGTCGCTTCAG     AQIASLQ        1     0
GCGCAGATTGCGTCTAGTGCG     AQIASSA        1     0
GCGCAGATTGCGTGTATGTTG     AQIACML        1     0
GCGCAGATTGCTAAGTCTCGT     AQIAKSR        1     0
GCGCAGATTGCTACGATTCAT     AQIATIH        1     0
GCGCAGATTGCTACTGGGCCG     AQIATGP        1     0
GCGCAGATTGCTACTGGTCCT     AQIATGP        1     0
GCGCAGATTGCTAGGACTGCG     AQIARTA        1     0
GCGCAGATTGCTATTACGTCG     AQIAITS        1     0
GCGCAGATTGCTCCGTTGCTT     AQIAPLL        1     0
GCGCAGATTGCTCCTATGCTT     AQIAPML        1     0
GCGCAGATTGCTCTGTTGAGG     AQIALLR        1     0
GCGCAGATTGCTGAGGCGCCG     AQIAEAP        1     0
GCGCAGATTGCTGCGGTTCGT     AQIAAVR        1     0
GCGCAGATTGCTGGTGCGAGT     AQIAGAS        1     0
GCGCAGATTGCTGGTGCTCCT     AQIAGAP        1     0
GCGCAGATTGCTGTGAATATT     AQIAVNI        1     0
GCGCAGATTGCTTATAAGCCT     AQIAYKP        1     0
GCGCAGATTGCTTCTTGGCGT     AQIASWR        1     0
GCGCAGATTGCTTGGAGGCTG     AQIAWRL        1     0
GCGCAGATTGCTTGGCCGTAG     AQIAWPQ        1     0
GCGCAGATTGCTTTGATTCAT     AQIALIH        1     0
GCGCAGATTGGGAAGGAGATG     AQIGKEM        1     0
GCGCAGATTGGGACGCCTCCT     AQIGTPP        1     0
GCGCAGATTGGGCAGAAGGGT     AQIGQKG        1     0
GCGCAGATTGGGCCGACGTTT     AQIGPTF        1     0
GCGCAGATTGGGCCGTATCCT     AQIGPYP        1     0
GCGCAGATTGGGCGTCTTACT     AQIGRLT        1     0
GCGCAGATTGGGGTGATGACT     AQIGVMT        1     0
GCGCAGATTGGTATGCCTTAT     AQIGMPY        1     0
GCGCAGATTGGTATGTATAAG     AQIGMYK        1     0
GCGCAGATTGGTATTCAGTAT     AQIGIQY        1     0
GCGCAGATTGGTCATTGGTAG     AQIGHWQ        1     0
GCGCAGATTGGTCCTCCTTCT     AQIGPPS        1     0
GCGCAGATTGGTCCTTATCAT     AQIGPYH        1     0
GCGCAGATTGGTGGTCCGCAT     AQIGGPH        1     0
GCGCAGATTGGTGGTGCTCGT     AQIGGAR        1     0
GCGCAGATTGGTTATCATGCT     AQIGYHA        1     0
GCGCAGATTGTGAAGACTTAG     AQIVKTQ        1     0
GCGCAGATTGTGAATAATTAT     AQIVNNY        1     0
GCGCAGATTGTGAATTCTCTT     AQIVNSL        1     0
GCGCAGATTGTGAGGGCTCTG     AQIVRAL        1     0
GCGCAGATTGTGAGTGGGTTG     AQIVSGL        1     0
GCGCAGATTGTGATGTTTCGG     AQIVMFR        1     0
GCGCAGATTGTGATTCCGAAT     AQIVIPN        1     0
GCGCAGATTGTGCCTCGTAAT     AQIVPRN        1     0
GCGCAGATTGTGCGTCCGAAT     AQIVRPN        1     0
GCGCAGATTGTGCTGACTTCG     AQIVLTS        1     0
GCGCAGATTGTGCTGAGGCAT     AQIVLRH        1     0
GCGCAGATTGTGGGTCTTCCG     AQIVGLP        1     0
GCGCAGATTGTGTATTCGACT     AQIVYST        1     0
GCGCAGATTGTGTCGCTTGCG     AQIVSLA        1     0
GCGCAGATTGTGTGGCCGCAT     AQIVWPH        1     0
GCGCAGATTGTGTTTCCTGAG     AQIVFPE        1     0
GCGCAGATTGTTAAGGCTACT     AQIVKAT        1     0
GCGCAGATTGTTAATTTGCAT     AQIVNLH        1     0
GCGCAGATTGTTACGAATTAT     AQIVTNY        1     0
GCGCAGATTGTTACGCTGCGG     AQIVTLR        1     0
GCGCAGATTGTTACTACGCTG     AQIVTTL        1     0
GCGCAGATTGTTATGCATACT     AQIVMHT        1     0
GCGCAGATTGTTCAGCCTCTG     AQIVQPL        1     0
GCGCAGATTGTTCCGCCGGCG     AQIVPPA        1     0
GCGCAGATTGTTCCGCCGTAG     AQIVPPQ        1     0
GCGCAGATTGTTCCGGTGCCG     AQIVPVP        1     0
GCGCAGATTGTTCCTACGACT     AQIVPTT        1     0
GCGCAGATTGTTCTGGCTACT     AQIVLAT        1     0
GCGCAGATTGTTGCGGTTCGG     AQIVAVR        1     0
GCGCAGATTGTTGGTATGCAT     AQIVGMH        1     0
GCGCAGATTGTTTATAATAAT     AQIVYNN        1     0
GCGCAGATTGTTTCGACTGTG     AQIVSTV        1     0
GCGCAGATTGTTTCGCGTAGT     AQIVSRS        1     0
GCGCAGATTGTTTTTCCGCCT     AQIVFPP        1     0
GCGCAGATTTAGACGCATCTT     AQIQTHL        1     0
GCGCAGATTTAGATGTGTCCG     AQIQMCP        1     0
GCGCAGATTTATAATGGTACG     AQIYNGT        1     0
GCGCAGATTTATAGGACGTTT     AQIYRTF        1     0
GCGCAGATTTATCCGGCACCT     AQIYPAP        1     0
GCGCAGATTTATCGGCATCTG     AQIYRHL        1     0
GCGCAGATTTATGATACTACG     AQIYDTT        1     0
GCGCAGATTTATTATGAGGCT     AQIYYEA        1     0
GCGCAGATTTATTCGTCGGTG     AQIYSSV        1     0
GCGCAGATTTCGAGGAGTTAT     AQISRSY        1     0
GCGCAGATTTCGAGTTCTTTG     AQISSSL        1     0
GCGCAGATTTCGCCGACGACT     AQISPTT        1     0
GCGCAGATTTCGCCTACGCAT     AQISPTH        1     0
GCGCAGATTTCGCCTCTGGGT     AQISPLG        1     0
GCGCAGATTTCGCTGCATCAG     AQISLHQ        1     0
GCGCAGATTTCGCTGTGTCAT     AQISLCH        1     0
GCGCAGATTTCGGCGAAGCAT     AQISAKH        1     0
GCGCAGATTTCGGCGTGGTTG     AQISAWL        1     0
GCGCAGATTTCGGCTTCGCAT     AQISASH        1     0
GCGCAGATTTCGGGTAATGCT     AQISGNA        1     0
GCGCAGATTTCGGGTTTTGTG     AQISGFV        1     0
GCGCAGATTTCGTCTCCTCGT     AQISSPR        1     0
GCGCAGATTTCTACTTGGGCT     AQISTWA        1     0
GCGCAGATTTCTAGGAGTTAT     AQISRSY        1     0
GCGCAGATTTCTATTACTTGG     AQISITW        1     0
GCGCAGATTTCTCAGCAGCGT     AQISQQR        1     0
GCGCAGATTTCTCCGGCTCTT     AQISPAL        1     0
GCGCAGATTTCTCCTAATCCG     AQISPNP        1     0
GCGCAGATTTCTCGTAATACT     AQISRNT        1     0
GCGCAGATTTGGCATGATGCT     AQIWHDA        1     0
GCGCAGATTTGGCCTTCTGAT     AQIWPSD        1     0
GCGCAGATTTGGCCTTGGCGT     AQIWPWR        1     0
GCGCAGATTTGGTATGAGTTG     AQIWYEL        1     0
GCGCAGATTTGTAAGCGTACG     AQICKRT        1     0
GCGCAGATTTGTAAGGCTGAG     AQICKAE        1     0
GCGCAGATTTGTAGTCCGTCT     AQICSPS        1     0
GCGCAGATTTGTCCTCTTCCT     AQICPLP        1     0
GCGCAGATTTTGATTACGTAG     AQILITQ        1     0
GCGCAGATTTTGCCGCCTGGT     AQILPPG        1     0
GCGCAGATTTTGCGGTCTCCT     AQILRSP        1     0
GCGCAGATTTTGCTTTGTGCT     AQILLCA        1     0
GCGCAGATTTTGGAGTTTCGT     AQILEFR        1     0
GCGCAGATTTTGTCTACTTCT     AQILSTS        1     0
GCGCAGATTTTTACTAATGCT     AQIFTNA        1     0
GCGCAGATTTTTCGGACTCCG     AQIFRTP        1     0
GCGCAGATTTTTCGGCCTCTT     AQIFRPL        1     0
GCGCAGCAACATCTGACTTAT     AQQHLTY        1     0
GCGCAGCAACATTTTCTGCTT     AQQHFLL        1     0
GCGCAGCAACCTCTTGCTTCG     AQQPLAS        1     0
GCGCAGCAACGTATGAATCCG     AQQRMNP        1     0
GCGCAGCAACGTGGGACGCAT     AQQRGTH        1     0
GCGCAGCAAGTTAGGTATAGT     AQQVRYS        1     0
GCGCAGCAATATCGTCCTATG     AQQYRPM        1     0
GCGCAGCACTTGATTCAGACG     AQHLIQT        1     0
GCGCAGCAGAAGACGTTTTCG     AQQKTFS        1     0
GCGCAGCAGAAGACTCCGTCT     AQQKTPS        1     0
GCGCAGCAGAAGACTCGTACT     AQQKTRT        1     0
GCGCAGCAGAAGCAGCCTCCT     AQQKQPP        1     0
GCGCAGCAGAAGCATGATAAG     AQQKHDK        1     0
GCGCAGCAGAAGCCGTTGCAT     AQQKPLH        1     0
GCGCAGCAGAAGGATAATCTT     AQQKDNL        1     0
GCGCAGCAGAAGTATGTGTTG     AQQKYVL        1     0
GCGCAGCAGAAGTTGGAGAGT     AQQKLES        1     0
GCGCAGCAGAATCAGCGGCCT     AQQNQRP        1     0
GCGCAGCAGAATCAGGAGGAT     AQQNQED        1     0
GCGCAGCAGAATCCGCAGGGT     AQQNPQG        1     0
GCGCAGCAGAATCCGCCTCTT     AQQNPPL        1     0
GCGCAGCAGAATCCGTCTCAG     AQQNPSQ        1     0
GCGCAGCAGAATCTGACGCCG     AQQNLTP        1     0
GCGCAGCAGAATCTGTCTTGG     AQQNLSW        1     0
GCGCAGCAGAATGCGGCTCTG     AQQNAAL        1     0
GCGCAGCAGAATGTTATGACG     AQQNVMT        1     0
GCGCAGCAGACGAAGGCTCAT     AQQTKAH        1     0
GCGCAGCAGACGAATACGCTG     AQQTNTL        1     0
GCGCAGCAGACGACTCATGTT     AQQTTHV        1     0
GCGCAGCAGACGCCTCCTCTT     AQQTPPL        1     0
GCGCAGCAGACGCCTCTTCCT     AQQTPLP        1     0
GCGCAGCAGACGCCTTTGCCT     AQQTPLP        1     0
GCGCAGCAGACGGATAGTAGT     AQQTDSS        1     0
GCGCAGCAGACGGCGAATCTT     AQQTANL        1     0
GCGCAGCAGACGGCGGCTAAG     AQQTAAK        1     0
GCGCAGCAGACGGCGTATCCG     AQQTAYP        1     0
GCGCAGCAGACGGCTATTCCT     AQQTAIP        1     0
GCGCAGCAGACGGTGCCTTCG     AQQTVPS        1     0
GCGCAGCAGACGGTGTCTGTT     AQQTVSV        1     0
GCGCAGCAGACGTCGACGCAT     AQQTSTH        1     0
GCGCAGCAGACGTCGCTTCGG     AQQTSLR        1     0
GCGCAGCAGACGTTGGTGTAT     AQQTLVY        1     0
GCGCAGCAGACTACTCATCGT     AQQTTHR        1     0
GCGCAGCAGACTAGGATGTTG     AQQTRML        1     0
GCGCAGCAGACTCAGAAGAAG     AQQTQKK        1     0
GCGCAGCAGACTCAGATGTTG     AQQTQML        1     0
GCGCAGCAGACTCCGCCTCAG     AQQTPPQ        1     0
GCGCAGCAGACTCCGCGGAAT     AQQTPRN        1     0
GCGCAGCAGACTCCTAGGTAT     AQQTPRY        1     0
GCGCAGCAGACTCGGCTTGTT     AQQTRLV        1     0
GCGCAGCAGACTCTGGCTTAT     AQQTLAY        1     0
GCGCAGCAGACTGGTCCGACT     AQQTGPT        1     0
GCGCAGCAGACTGTGGAGCCT     AQQTVEP        1     0
GCGCAGCAGACTTTGCGTATG     AQQTLRM        1     0
GCGCAGCAGAGGACTCATCCT     AQQRTHP        1     0
GCGCAGCAGAGGACTTCGTGG     AQQRTSW        1     0
GCGCAGCAGAGGGCGGTGCTG     AQQRAVL        1     0
GCGCAGCAGAGGGTTCCTCCG     AQQRVPP        1     0
GCGCAGCAGAGTACGCCGTAT     AQQSTPY        1     0
GCGCAGCAGAGTCAGCCTCCG     AQQSQPP        1     0
GCGCAGCAGATGAAGGCTGAT     AQQMKAD        1     0
GCGCAGCAGATGACGTTGCGG     AQQMTLR        1     0
GCGCAGCAGATGACTACTATT     AQQMTTI        1     0
GCGCAGCAGATGACTAGGCAG     AQQMTRQ        1     0
GCGCAGCAGATGATTTCGCGT     AQQMISR        1     0
GCGCAGCAGATGCAGTGGTTG     AQQMQWL        1     0
GCGCAGCAGATGCCGCCGTCT     AQQMPPS        1     0
GCGCAGCAGATGCCTCCTCCT     AQQMPPP        1     0
GCGCAGCAGATGCTGAGTCCT     AQQMLSP        1     0
GCGCAGCAGATGGCTCCGTCT     AQQMAPS        1     0
GCGCAGCAGATGGGGTATACT     AQQMGYT        1     0
GCGCAGCAGATGTCTCCTAGG     AQQMSPR        1     0
GCGCAGCAGATTAATTGGCAG     AQQINWQ        1     0
GCGCAGCAGATTAGTCCGACG     AQQISPT        1     0
GCGCAGCAGATTATGCATCAG     AQQIMHQ        1     0
GCGCAGCAGATTCATCCGTCG     AQQIHPS        1     0
GCGCAGCAGATTCCGTCGCGT     AQQIPSR        1     0
GCGCAGCAGATTCCTAGGCAT     AQQIPRH        1     0
GCGCAGCAGATTCGGACGTAG     AQQIRTQ        1     0
GCGCAGCAGATTCGGTCGTTG     AQQIRSL        1     0
GCGCAGCAGATTCTTACGATT     AQQILTI        1     0
GCGCAGCAGATTCTTTATCTG     AQQILYL        1     0
GCGCAGCAGATTGATCAGCAG     AQQIDQQ        1     0
GCGCAGCAGATTGATCCTGCG     AQQIDPA        1     0
GCGCAGCAGATTGCTCGTTGG     AQQIARW        1     0
GCGCAGCAGATTTCGCAGTGT     AQQISQC        1     0
GCGCAGCAGCAGAATCAGACT     AQQQNQT        1     0
GCGCAGCAGCAGACGAATTAG     AQQQTNQ        1     0
GCGCAGCAGCAGACGTCGGAT     AQQQTSD        1     0
GCGCAGCAGCAGACTATGCCT     AQQQTMP        1     0
GCGCAGCAGCAGACTTGTATG     AQQQTCM        1     0
GCGCAGCAGCAGATGATGCGT     AQQQMMR        1     0
GCGCAGCAGCAGATGATGTTT     AQQQMMF        1     0
GCGCAGCAGCAGATGCTTGAG     AQQQMLE        1     0
GCGCAGCAGCAGATTAATGCT     AQQQINA        1     0
GCGCAGCAGCAGATTAGTCCG     AQQQISP        1     0
GCGCAGCAGCAGATTCCGTTG     AQQQIPL        1     0
GCGCAGCAGCAGCAGCTTTCG     AQQQQLS        1     0
GCGCAGCAGCAGCCTACTCCT     AQQQPTP        1     0
GCGCAGCAGCAGCCTAGGCCG     AQQQPRP        1     0
GCGCAGCAGCAGCCTGGTACG     AQQQPGT        1     0
GCGCAGCAGCAGCGGTTGCCG     AQQQRLP        1     0
GCGCAGCAGCAGCGTATGCCT     AQQQRMP        1     0
GCGCAGCAGCAGCGTCCGTAT     AQQQRPY        1     0
GCGCAGCAGCAGGAGGAGTCT     AQQQEES        1     0
GCGCAGCAGCAGGAGTTGGCT     AQQQELA        1     0
GCGCAGCAGCAGGATCAGGCT     AQQQDQA        1     0
GCGCAGCAGCAGGCGACGTCG     AQQQATS        1     0
GCGCAGCAGCAGGCGTAGATT     AQQQAQI        1     0
GCGCAGCAGCAGGCTACGTTG     AQQQATL        1     0
GCGCAGCAGCAGGCTCTGCTT     AQQQALL        1     0
GCGCAGCAGCAGGCTGGTTCG     AQQQAGS        1     0
GCGCAGCAGCAGGGTACTTAT     AQQQGTY        1     0
GCGCAGCAGCAGGTTACGTTG     AQQQVTL        1     0
GCGCAGCAGCAGTATGCTCGT     AQQQYAR        1     0
GCGCAGCAGCAGTCGATTAGG     AQQQSIR        1     0
GCGCAGCAGCAGTCGCATAAG     AQQQSHK        1     0
GCGCAGCAGCAGTCGTTGGGG     AQQQSLG        1     0
GCGCAGCAGCAGTCTAATCGG     AQQQSNR        1     0
GCGCAGCAGCAGTCTCATGCG     AQQQSHA        1     0
GCGCAGCAGCAGTTGCGGTTT     AQQQLRF        1     0
GCGCAGCAGCAGTTTAATGTG     AQQQFNV        1     0
GCGCAGCAGCAGTTTTCGATT     AQQQFSI        1     0
GCGCAGCAGCATAAGTATACT     AQQHKYT        1     0
GCGCAGCAGCATAATCAGTCG     AQQHNQS        1     0
GCGCAGCAGCATACGAATTCT     AQQHTNS        1     0
GCGCAGCAGCATACGATGACG     AQQHTMT        1     0
GCGCAGCAGCATACGATTCAT     AQQHTIH        1     0
GCGCAGCAGCATACTACTCTT     AQQHTTL        1     0
GCGCAGCAGCATACTGAGCAT     AQQHTEH        1     0
GCGCAGCAGCATACTTCTATT     AQQHTSI        1     0
GCGCAGCAGCATACTTGTAGT     AQQHTCS        1     0
GCGCAGCAGCATACTTTGCCG     AQQHTLP        1     0
GCGCAGCAGCATAGGCCGTCG     AQQHRPS        1     0
GCGCAGCAGCATAGTCGTTTT     AQQHSRF        1     0
GCGCAGCAGCATAGTGGTGCG     AQQHSGA        1     0
GCGCAGCAGCATATGCCGGTG     AQQHMPV        1     0
GCGCAGCAGCATATGCCTCCG     AQQHMPP        1     0
GCGCAGCAGCATCAGACTCCG     AQQHQTP        1     0
GCGCAGCAGCATCAGATGTAT     AQQHQMY        1     0
GCGCAGCAGCATCATACTCGG     AQQHHTR        1     0
GCGCAGCAGCATCATACTTCT     AQQHHTS        1     0
GCGCAGCAGCATCATGCTTAT     AQQHHAY        1     0
GCGCAGCAGCATCCGACTCTT     AQQHPTL        1     0
GCGCAGCAGCATCCGCTGGAT     AQQHPLD        1     0
GCGCAGCAGCATCCTAAGAAT     AQQHPKN        1     0
GCGCAGCAGCATCCTATGTTG     AQQHPML        1     0
GCGCAGCAGCATCCTCAGTCG     AQQHPQS        1     0
GCGCAGCAGCATCCTTATCAT     AQQHPYH        1     0
GCGCAGCAGCATCCTTGTACG     AQQHPCT        1     0
GCGCAGCAGCATCGGGATATG     AQQHRDM        1     0
GCGCAGCAGCATCTGAATAGT     AQQHLNS        1     0
GCGCAGCAGCATCTGCTGTAG     AQQHLLQ        1     0
GCGCAGCAGCATCTGGTTATG     AQQHLVM        1     0
GCGCAGCAGCATCTTCAGATT     AQQHLQI        1     0
GCGCAGCAGCATCTTCCTCCT     AQQHLPP        1     0
GCGCAGCAGCATCTTCGTCTG     AQQHLRL        1     0
GCGCAGCAGCATCTTCTTCGG     AQQHLLR        1     0
GCGCAGCAGCATGATCGGGGT     AQQHDRG        1     0
GCGCAGCAGCATGCGGGGTCG     AQQHAGS        1     0
GCGCAGCAGCATGCTACGAAT     AQQHATN        1     0
GCGCAGCAGCATGCTACGCAG     AQQHATQ        1     0
GCGCAGCAGCATGCTACTGAT     AQQHATD        1     0
GCGCAGCAGCATGCTGTTAGG     AQQHAVR        1     0
GCGCAGCAGCATGGGACGCTT     AQQHGTL        1     0
GCGCAGCAGCATGGTCCTGAG     AQQHGPE        1     0
GCGCAGCAGCATGTGCCTCCG     AQQHVPP        1     0
GCGCAGCAGCATGTGCCTTAG     AQQHVPQ        1     0
GCGCAGCAGCATGTTAAGAAG     AQQHVKK        1     0
GCGCAGCAGCATGTTGTTCTG     AQQHVVL        1     0
GCGCAGCAGCATGTTTGGTCG     AQQHVWS        1     0
GCGCAGCAGCATTAGAAGCTG     AQQHQKL        1     0
GCGCAGCAGCATTATAAGCCG     AQQHYKP        1     0
GCGCAGCAGCATTATACGCCG     AQQHYTP        1     0
GCGCAGCAGCATTATCCTGCT     AQQHYPA        1     0
GCGCAGCAGCATTATCGGACT     AQQHYRT        1     0
GCGCAGCAGCATTATGCTTGG     AQQHYAW        1     0
GCGCAGCAGCATTCGTCTAGG     AQQHSSR        1     0
GCGCAGCAGCATTCGTCTTGG     AQQHSSW        1     0
GCGCAGCAGCATTCTAAGTAT     AQQHSKY        1     0
GCGCAGCAGCATTGGCATCTG     AQQHWHL        1     0
GCGCAGCAGCATTGTGTGACG     AQQHCVT        1     0
GCGCAGCAGCATTTGCGGGAG     AQQHLRE        1     0
GCGCAGCAGCATTTGGCTAGG     AQQHLAR        1     0
GCGCAGCAGCCGAATATTCAG     AQQPNIQ        1     0
GCGCAGCAGCCGAATGATCCT     AQQPNDP        1     0
GCGCAGCAGCCGAATGTGTAT     AQQPNVY        1     0
GCGCAGCAGCCGACGCCTCTG     AQQPTPL        1     0
GCGCAGCAGCCGACGCCTGTT     AQQPTPV        1     0
GCGCAGCAGCCGACGCCTTAT     AQQPTPY        1     0
GCGCAGCAGCCGACGTTGCGT     AQQPTLR        1     0
GCGCAGCAGCCGACTAAGGTT     AQQPTKV        1     0
GCGCAGCAGCCGACTCCGCCT     AQQPTPP        1     0
GCGCAGCAGCCGACTCCGGGT     AQQPTPG        1     0
GCGCAGCAGCCGACTGATGGT     AQQPTDG        1     0
GCGCAGCAGCCGACTGGGAAG     AQQPTGK        1     0
GCGCAGCAGCCGACTTCTGGT     AQQPTSG        1     0
GCGCAGCAGCCGAGGACTCAT     AQQPRTH        1     0
GCGCAGCAGCCGAGGCATGTG     AQQPRHV        1     0
GCGCAGCAGCCGAGGGAGGTT     AQQPREV        1     0
GCGCAGCAGCCGAGTTTTACT     AQQPSFT        1     0
GCGCAGCAGCCGATTAGTCCG     AQQPISP        1     0
GCGCAGCAGCCGATTCGGAAT     AQQPIRN        1     0
GCGCAGCAGCCGATTTATGCG     AQQPIYA        1     0
GCGCAGCAGCCGCATACTACT     AQQPHTT        1     0
GCGCAGCAGCCGCATGAGCTG     AQQPHEL        1     0
GCGCAGCAGCCGCCTACGCCG     AQQPPTP        1     0
GCGCAGCAGCCGCCTACTCCT     AQQPPTP        1     0
GCGCAGCAGCCGCCTAGTCCT     AQQPPSP        1     0
GCGCAGCAGCCGCCTCCGCAT     AQQPPPH        1     0
GCGCAGCAGCCGCCTGATAAT     AQQPPDN        1     0
GCGCAGCAGCCGCGTACTGCT     AQQPRTA        1     0
GCGCAGCAGCCGCGTATTCCT     AQQPRIP        1     0
GCGCAGCAGCCGCGTCCGTTT     AQQPRPF        1     0
GCGCAGCAGCCGGAGCGTCCT     AQQPERP        1     0
GCGCAGCAGCCGGAGCGTCGG     AQQPERR        1     0
GCGCAGCAGCCGGATGCGACT     AQQPDAT        1     0
GCGCAGCAGCCGGCGAGTTGT     AQQPASC        1     0
GCGCAGCAGCCGGCGCCGAAG     AQQPAPK        1     0
GCGCAGCAGCCGGCGCGTTTT     AQQPARF        1     0
GCGCAGCAGCCGGCGTATATG     AQQPAYM        1     0
GCGCAGCAGCCGGCTCCTAAG     AQQPAPK        1     0
GCGCAGCAGCCGGCTGATCGT     AQQPADR        1     0
GCGCAGCAGCCGGGGATGCGT     AQQPGMR        1     0
GCGCAGCAGCCGTATACTCTG     AQQPYTL        1     0
GCGCAGCAGCCGTATTATGCG     AQQPYYA        1     0
GCGCAGCAGCCGTCGCAGTCG     AQQPSQS        1     0
GCGCAGCAGCCGTCGCCGTCG     AQQPSPS        1     0
GCGCAGCAGCCGTCGCCGTCT     AQQPSPS        1     0
GCGCAGCAGCCGTCTAATCAT     AQQPSNH        1     0
GCGCAGCAGCCGTCTCGTCCT     AQQPSRP        1     0
GCGCAGCAGCCGTTGACTCAT     AQQPLTH        1     0
GCGCAGCAGCCTAAGATGTCG     AQQPKMS        1     0
GCGCAGCAGCCTAAGCCGCTG     AQQPKPL        1     0
GCGCAGCAGCCTAATTCGACT     AQQPNST        1     0
GCGCAGCAGCCTACGCCTACG     AQQPTPT        1     0
GCGCAGCAGCCTACTACGACG     AQQPTTT        1     0
GCGCAGCAGCCTACTACTATG     AQQPTTM        1     0
GCGCAGCAGCCTACTCCTCCT     AQQPTPP        1     0
GCGCAGCAGCCTACTGTTGTT     AQQPTVV        1     0
GCGCAGCAGCCTAGTACTGCT     AQQPSTA        1     0
GCGCAGCAGCCTATTTTTCCT     AQQPIFP        1     0
GCGCAGCAGCCTCAGCCTCTG     AQQPQPL        1     0
GCGCAGCAGCCTCATGGGATG     AQQPHGM        1     0
GCGCAGCAGCCTCATGTTCAG     AQQPHVQ        1     0
GCGCAGCAGCCTCATTTGTCG     AQQPHLS        1     0
GCGCAGCAGCCTCCGAGTCTG     AQQPPSL        1     0
GCGCAGCAGCCTCCGATGTCT     AQQPPMS        1     0
GCGCAGCAGCCTCCGGGTCAG     AQQPPGQ        1     0
GCGCAGCAGCCTCCTACGTTG     AQQPPTL        1     0
GCGCAGCAGCCTCCTCTGATT     AQQPPLI        1     0
GCGCAGCAGCCTCCTCTTTCG     AQQPPLS        1     0
GCGCAGCAGCCTCCTTGGATT     AQQPPWI        1     0
GCGCAGCAGCCTCGGACTATT     AQQPRTI        1     0
GCGCAGCAGCCTCGGCATTCT     AQQPRHS        1     0
GCGCAGCAGCCTCGTGGTACG     AQQPRGT        1     0
GCGCAGCAGCCTCTGAGGTAG     AQQPLRQ        1     0
GCGCAGCAGCCTCTGCCGGGG     AQQPLPG        1     0
GCGCAGCAGCCTCTTATTGTG     AQQPLIV        1     0
GCGCAGCAGCCTCTTTTGCCT     AQQPLLP        1     0
GCGCAGCAGCCTGAGCCTCCT     AQQPEPP        1     0
GCGCAGCAGCCTGATCTTCCT     AQQPDLP        1     0
GCGCAGCAGCCTGATGATTTT     AQQPDDF        1     0
GCGCAGCAGCCTGCGATTAGT     AQQPAIS        1     0
GCGCAGCAGCCTGGGACTCTT     AQQPGTL        1     0
GCGCAGCAGCCTGGGCATCCG     AQQPGHP        1     0
GCGCAGCAGCCTGGTACTCCT     AQQPGTP        1     0
GCGCAGCAGCCTGTGCGGCAG     AQQPVRQ        1     0
GCGCAGCAGCCTGTGGCGAAG     AQQPVAK        1     0
GCGCAGCAGCCTGTGTGTTGT     AQQPVCC        1     0
GCGCAGCAGCCTGTTACGCTG     AQQPVTL        1     0
GCGCAGCAGCCTGTTGCTAGT     AQQPVAS        1     0
GCGCAGCAGCCTTATCAGTTG     AQQPYQL        1     0
GCGCAGCAGCCTTATCCGCAT     AQQPYPH        1     0
GCGCAGCAGCCTTATGGGACG     AQQPYGT        1     0
GCGCAGCAGCCTTCTATGACT     AQQPSMT        1     0
GCGCAGCAGCCTTGTATGTAG     AQQPCMQ        1     0
GCGCAGCAGCGGATGGTTCAT     AQQRMVH        1     0
GCGCAGCAGCGGGCTCCTACG     AQQRAPT        1     0
GCGCAGCAGCGGGGTTTTCTG     AQQRGFL        1     0
GCGCAGCAGCGGTCTATGTTT     AQQRSMF        1     0
GCGCAGCAGCGTACTGCGGAG     AQQRTAE        1     0
GCGCAGCAGCGTATGATTGCG     AQQRMIA        1     0
GCGCAGCAGCGTATTCCGCAG     AQQRIPQ        1     0
GCGCAGCAGCGTATTCCGCGT     AQQRIPR        1     0
GCGCAGCAGCGTCCTCTGACT     AQQRPLT        1     0
GCGCAGCAGCGTGTGGTTCCT     AQQRVVP        1     0
GCGCAGCAGCTGACGACTACG     AQQLTTT        1     0
GCGCAGCAGCTGACTACTGTT     AQQLTTV        1     0
GCGCAGCAGCTGACTAGTCTT     AQQLTSL        1     0
GCGCAGCAGCTGACTCATATG     AQQLTHM        1     0
GCGCAGCAGCTGACTCGGACG     AQQLTRT        1     0
GCGCAGCAGCTGATGCCTTAT     AQQLMPY        1     0
GCGCAGCAGCTGATTGATATG     AQQLIDM        1     0
GCGCAGCAGCTGCAGGCTATG     AQQLQAM        1     0
GCGCAGCAGCTGCATAATAAG     AQQLHNK        1     0
GCGCAGCAGCTGCATTATCAG     AQQLHYQ        1     0
GCGCAGCAGCTGCATTCTATT     AQQLHSI        1     0
GCGCAGCAGCTGCCGACGCGT     AQQLPTR        1     0
GCGCAGCAGCTGCCGGCGTCT     AQQLPAS        1     0
GCGCAGCAGCTGCCTACTACG     AQQLPTT        1     0
GCGCAGCAGCTGCCTCATCTT     AQQLPHL        1     0
GCGCAGCAGCTGCCTCCGGGG     AQQLPPG        1     0
GCGCAGCAGCTGCCTCGTAAG     AQQLPRK        1     0
GCGCAGCAGCTGCCTTCTCGT     AQQLPSR        1     0
GCGCAGCAGCTGCCTTTGCGT     AQQLPLR        1     0
GCGCAGCAGCTGCTTCCTTTT     AQQLLPF        1     0
GCGCAGCAGCTGCTTGTTCGT     AQQLLVR        1     0
GCGCAGCAGCTGCTTTATTCG     AQQLLYS        1     0
GCGCAGCAGCTGCTTTCTGTG     AQQLLSV        1     0
GCGCAGCAGCTGGAGAAGCCA     AQQLEKP        1     0
GCGCAGCAGCTGGAGTCGCAT     AQQLESH        1     0
GCGCAGCAGCTGGATCTTCGG     AQQLDLR        1     0
GCGCAGCAGCTGGCTCTTGCG     AQQLALA        1     0
GCGCAGCAGCTGGGTATTGTT     AQQLGIV        1     0
GCGCAGCAGCTGTATTCGGGG     AQQLYSG        1     0
GCGCAGCAGCTGTCTCGTACG     AQQLSRT        1     0
GCGCAGCAGCTGTCTCTTTCG     AQQLSLS        1     0
GCGCAGCAGCTGTCTGGGAGG     AQQLSGR        1     0
GCGCAGCAGCTGTCTTCTCCG     AQQLSSP        1     0
GCGCAGCAGCTGTGTGATAGT     AQQLCDS        1     0
GCGCAGCAGCTTAAGTTTACG     AQQLKFT        1     0
GCGCAGCAGCTTACGGATCCG     AQQLTDP        1     0
GCGCAGCAGCTTACTACTCAT     AQQLTTH        1     0
GCGCAGCAGCTTACTCCTGTT     AQQLTPV        1     0
GCGCAGCAGCTTAGGGGGCTT     AQQLRGL        1     0
GCGCAGCAGCTTAGTAGGTAT     AQQLSRY        1     0
GCGCAGCAGCTTATGAGTCAG     AQQLMSQ        1     0
GCGCAGCAGCTTATTCCTCCT     AQQLIPP        1     0
GCGCAGCAGCTTCCGCCGTAG     AQQLPPQ        1     0
GCGCAGCAGCTTCCGGGTGAT     AQQLPGD        1     0
GCGCAGCAGCTTCCTAGGTCT     AQQLPRS        1     0
GCGCAGCAGCTTCCTAGTCGT     AQQLPSR        1     0
GCGCAGCAGCTTCCTCATCCT     AQQLPHP        1     0
GCGCAGCAGCTTCCTCCGAAG     AQQLPPK        1     0
GCGCAGCAGCTTCCTCCTCCT     AQQLPPP        1     0
GCGCAGCAGCTTCCTCTGGTT     AQQLPLV        1     0
GCGCAGCAGCTTCCTCTTCGT     AQQLPLR        1     0
GCGCAGCAGCTTCCTTCTATG     AQQLPSM        1     0
GCGCAGCAGCTTCGTGATCAG     AQQLRDQ        1     0
GCGCAGCAGCTTCTGCCGGGG     AQQLLPG        1     0
GCGCAGCAGCTTCTTGATTCG     AQQLLDS        1     0
GCGCAGCAGCTTGCGGTGCTG     AQQLAVL        1     0
GCGCAGCAGCTTGCGGTTGAT     AQQLAVD        1     0
GCGCAGCAGCTTGCGTGGCTT     AQQLAWL        1     0
GCGCAGCAGCTTGGGCCTCCG     AQQLGPP        1     0
GCGCAGCAGCTTGGTAAGGTG     AQQLGKV        1     0
GCGCAGCAGCTTGTTATTCAG     AQQLVIQ        1     0
GCGCAGCAGCTTGTTGCTTGG     AQQLVAW        1     0
GCGCAGCAGGAAGATACTTCG     AQQEDTS        1     0
GCGCAGCAGGAGAAGATGATT     AQQEKMI        1     0
GCGCAGCAGGAGAAGCCTTAG     AQQEKPQ        1     0
GCGCAGCAGGAGACGGCTCAG     AQQETAQ        1     0
GCGCAGCAGGAGACTGGTACG     AQQETGT        1     0
GCGCAGCAGGAGACTGTTTAT     AQQETVY        1     0
GCGCAGCAGGAGAGGACGCCT     AQQERTP        1     0
GCGCAGCAGGAGAGGCATGCT     AQQERHA        1     0
GCGCAGCAGGAGAGGCCTCCG     AQQERPP        1     0
GCGCAGCAGGAGATGACGTCG     AQQEMTS        1     0
GCGCAGCAGGAGATTCTTCGT     AQQEILR        1     0
GCGCAGCAGGAGCATCAGACT     AQQEHQT        1     0
GCGCAGCAGGAGCATCTTAAT     AQQEHLN        1     0
GCGCAGCAGGAGCATTAGATG     AQQEHQM        1     0
GCGCAGCAGGAGCCTCCGCTT     AQQEPPL        1     0
GCGCAGCAGGAGCGTCAGCTG     AQQERQL        1     0
GCGCAGCAGGAGCTTCCGGAG     AQQELPE        1     0
GCGCAGCAGGAGGTGGTGCAT     AQQEVVH        1     0
GCGCAGCAGGAGTGTCGGCTG     AQQECRL        1     0
GCGCAGCAGGAGTTTACGACT     AQQEFTT        1     0
GCGCAGCAGGATAAGGCGCCT     AQQDKAP        1     0
GCGCAGCAGGATAATCCGGCT     AQQDNPA        1     0
GCGCAGCAGGATACGATTCAA     AQQDTIQ        1     0
GCGCAGCAGGATACGGAGGGG     AQQDTEG        1     0
GCGCAGCAGGATACGGCGCTT     AQQDTAL        1     0
GCGCAGCAGGATACTAAGGAT     AQQDTKD        1     0
GCGCAGCAGGATACTTCGATT     AQQDTSI        1     0
GCGCAGCAGGATAGTTGGTGT     AQQDSWC        1     0
GCGCAGCAGGATATTCAGGTG     AQQDIQV        1     0
GCGCAGCAGGATATTGCGTAT     AQQDIAY        1     0
GCGCAGCAGGATCAGCGTAAT     AQQDQRN        1     0
GCGCAGCAGGATCAGGCGATG     AQQDQAM        1     0
GCGCAGCAGGATCAGTATTGT     AQQDQYC        1     0
GCGCAGCAGGATCCGCATTCT     AQQDPHS        1     0
GCGCAGCAGGATCCGCGGTCT     AQQDPRS        1     0
GCGCAGCAGGATCCGGTTCCG     AQQDPVP        1     0
GCGCAGCAGGATCCGTCTATT     AQQDPSI        1     0
GCGCAGCAGGATCCTCGGCGG     AQQDPRR        1     0
GCGCAGCAGGATCGGAAGCCT     AQQDRKP        1     0
GCGCAGCAGGATCGGGTTTCG     AQQDRVS        1     0
GCGCAGCAGGATCGTACGTCT     AQQDRTS        1     0
GCGCAGCAGGATCTGTATGAT     AQQDLYD        1     0
GCGCAGCAGGATCTTGCGTTT     AQQDLAF        1     0
GCGCAGCAGGATCTTTTTTAG     AQQDLFQ        1     0
GCGCAGCAGGATGATATTCAG     AQQDDIQ        1     0
GCGCAGCAGGATTATATGTTT     AQQDYMF        1     0
GCGCAGCAGGATTATCAGAAT     AQQDYQN        1     0
GCGCAGCAGGATTCGGCGCTG     AQQDSAL        1     0
GCGCAGCAGGATTCTCCTACG     AQQDSPT        1     0
GCGCAGCAGGATTGGACGTCT     AQQDWTS        1     0
GCGCAGCAGGCGAATTCTACG     AQQANST        1     0
GCGCAGCAGGCGACGGGTCGG     AQQATGR        1     0
GCGCAGCAGGCGATGACTATT     AQQAMTI        1     0
GCGCAGCAGGCGCATATTTTG     AQQAHIL        1     0
GCGCAGCAGGCGCCGCATAAT     AQQAPHN        1     0
GCGCAGCAGGCGCGTGCTTCT     AQQARAS        1     0
GCGCAGCAGGCGCTTCTTCCT     AQQALLP        1     0
GCGCAGCAGGCGGAGGCGATG     AQQAEAM        1     0
GCGCAGCAGGCGGCTCCTGAG     AQQAAPE        1     0
GCGCAGCAGGCGGGGCCGTGG     AQQAGPW        1     0
GCGCAGCAGGCGGGTCGTACT     AQQAGRT        1     0
GCGCAGCAGGCGTGGACGTTA     AQQAWTL        1     0
GCGCAGCAGGCGTTGCATTTG     AQQALHL        1     0
GCGCAGCAGGCGTTGGTGTAT     AQQALVY        1     0
GCGCAGCAGGCTAAGGAGTTG     AQQAKEL        1     0
GCGCAGCAGGCTAATCGGACG     AQQANRT        1     0
GCGCAGCAGGCTAATGGTCGG     AQQANGR        1     0
GCGCAGCAGGCTACGAGGTAT     AQQATRY        1     0
GCGCAGCAGGCTACTACTCCT     AQQATTP        1     0
GCGCAGCAGGCTAGTCAGACT     AQQASQT        1     0
GCGCAGCAGGCTAGTCATGTG     AQQASHV        1     0
GCGCAGCAGGCTAGTTATAAT     AQQASYN        1     0
GCGCAGCAGGCTATGACTCGT     AQQAMTR        1     0
GCGCAGCAGGCTATGACTCTT     AQQAMTL        1     0
GCGCAGCAGGCTATGTTGCAG     AQQAMLQ        1     0
GCGCAGCAGGCTCAGATGACG     AQQAQMT        1     0
GCGCAGCAGGCTCAGTCTTCT     AQQAQSS        1     0
GCGCAGCAGGCTCATATGTTT     AQQAHMF        1     0
GCGCAGCAGGCTCATTCGTGT     AQQAHSC        1     0
GCGCAGCAGGCTCCGCTTCTT     AQQAPLL        1     0
GCGCAGCAGGCTCCTAAGTAT     AQQAPKY        1     0
GCGCAGCAGGCTCCTCATGAG     AQQAPHE        1     0
GCGCAGCAGGCTCCTCGTAGT     AQQAPRS        1     0
GCGCAGCAGGCTCTGCATACG     AQQALHT        1     0
GCGCAGCAGGCTCTGCCTCAT     AQQALPH        1     0
GCGCAGCAGGCTGATCCTATG     AQQADPM        1     0
GCGCAGCAGGCTGATCTTGAG     AQQADLE        1     0
GCGCAGCAGGCTGGTCCTCCT     AQQAGPP        1     0
GCGCAGCAGGCTGTTAGGACG     AQQAVRT        1     0
GCGCAGCAGGCTGTTCGGACT     AQQAVRT        1     0
GCGCAGCAGGCTGTTCTTACA     AQQAVLT        1     0
GCGCAGCAGGCTGTTGATCCG     AQQAVDP        1     0
GCGCAGCAGGCTTAGGAGTAT     AQQAQEY        1     0
GCGCAGCAGGCTTATCGTCCG     AQQAYRP        1     0
GCGCAGCAGGCTTCTTATCAG     AQQASYQ        1     0
GCGCAGCAGGCTTTGACGACG     AQQALTT        1     0
GCGCAGCAGGCTTTGCGTTCG     AQQALRS        1     0
GCGCAGCAGGGGACGCAGTCT     AQQGTQS        1     0
GCGCAGCAGGGGACGTCGAAT     AQQGTSN        1     0
GCGCAGCAGGGGACTCCGCCG     AQQGTPP        1     0
GCGCAGCAGGGGACTTCGTAT     AQQGTSY        1     0
GCGCAGCAGGGGATGCATCCG     AQQGMHP        1     0
GCGCAGCAGGGGCATATTTCG     AQQGHIS        1     0
GCGCAGCAGGGGCCGTCGTTG     AQQGPSL        1     0
GCGCAGCAGGGGCCTGGGCCT     AQQGPGP        1     0
GCGCAGCAGGGGCGTATGTGG     AQQGRMW        1     0
GCGCAGCAGGGGCGTCCGATT     AQQGRPI        1     0
GCGCAGCAGGGGCTGGTGAGG     AQQGLVR        1     0
GCGCAGCAGGGGGCTCGTCCG     AQQGARP        1     0
GCGCAGCAGGGGTATCAGGTG     AQQGYQV        1     0
GCGCAGCAGGGGTGGCATCCG     AQQGWHP        1     0
GCGCAGCAGGGGTTGCGTCCG     AQQGLRP        1     0
GCGCAGCAGGGGTTGCGTTCG     AQQGLRS        1     0
GCGCAGCAGGGGTTTCCTCCG     AQQGFPP        1     0
GCGCAGCAGGGTAAGTCGGCG     AQQGKSA        1     0
GCGCAGCAGGGTAGTGTGTTT     AQQGSVF        1     0
GCGCAGCAGGGTATTCTGTTG     AQQGILL        1     0
GCGCAGCAGGGTCAGTCTTCG     AQQGQSS        1     0
GCGCAGCAGGGTCGTCTTCAG     AQQGRLQ        1     0
GCGCAGCAGGGTCTGGATCAG     AQQGLDQ        1     0
GCGCAGCAGGGTTTGCTGGAG     AQQGLLE        1     0
GCGCAGCAGGTGAATTGGCCG     AQQVNWP        1     0
GCGCAGCAGGTGCAGCCTCAT     AQQVQPH        1     0
GCGCAGCAGGTGCATAATGCT     AQQVHNA        1     0
GCGCAGCAGGTGCATCGGGAT     AQQVHRD        1     0
GCGCAGCAGGTGCCTATTGTT     AQQVPIV        1     0
GCGCAGCAGGTGGCGAATGCG     AQQVANA        1     0
GCGCAGCAGGTGGGTAGTTGG     AQQVGSW        1     0
GCGCAGCAGGTGGGTCAGTTG     AQQVGQL        1     0
GCGCAGCAGGTGGTTAATCCG     AQQVVNP        1     0
GCGCAGCAGGTGTCGCAGCAT     AQQVSQH        1     0
GCGCAGCAGGTGTCTCCGATT     AQQVSPI        1     0
GCGCAGCAGGTTATGCTGTCT     AQQVMLS        1     0
GCGCAGCAGGTTATGGCTCAT     AQQVMAH        1     0
GCGCAGCAGGTTATTCCGCAT     AQQVIPH        1     0
GCGCAGCAGGTTCATCCGTCT     AQQVHPS        1     0
GCGCAGCAGGTTCATCCTCTT     AQQVHPL        1     0
GCGCAGCAGGTTCCGCCGTGG     AQQVPPW        1     0
GCGCAGCAGGTTCCTCCGAGA     AQQVPPR        1     0
GCGCAGCAGGTTCCTTCGTGG     AQQVPSW        1     0
GCGCAGCAGGTTCGTAGTATG     AQQVRSM        1     0
GCGCAGCAGGTTCGTTCTCCT     AQQVRSP        1     0
GCGCAGCAGGTTCTTCCGATG     AQQVLPM        1     0
GCGCAGCAGGTTCTTCGGTAT     AQQVLRY        1     0
GCGCAGCAGGTTGAGGCTCCG     AQQVEAP        1     0
GCGCAGCAGGTTTATCGTGTG     AQQVYRV        1     0
GCGCAGCAGGTTTCTAATGCT     AQQVSNA        1     0
GCGCAGCAGGTTTGGATGCAG     AQQVWMQ        1     0
GCGCAGCAGGTTTGGGAGGTG     AQQVWEV        1     0
GCGCAGCAGGTTTTGTCTCAG     AQQVLSQ        1     0
GCGCAGCAGGTTTTTCCGTTG     AQQVFPL        1     0
GCGCAGCAGGTTTTTTTGTCG     AQQVFLS        1     0
GCGCAGCAGTAGAGTCGGTAT     AQQQSRY        1     0
GCGCAGCAGTAGGAGCAGAGT     AQQQEQS        1     0
GCGCAGCAGTAGGCGCGGACG     AQQQART        1     0
GCGCAGCAGTATAAGCAGTGG     AQQYKQW        1     0
GCGCAGCAGTATACGCGTCCG     AQQYTRP        1     0
GCGCAGCAGTATACGCTTACT     AQQYTLT        1     0
GCGCAGCAGTATACTACGCCT     AQQYTTP        1     0
GCGCAGCAGTATACTCGTAGT     AQQYTRS        1     0
GCGCAGCAGTATATTAAGGTG     AQQYIKV        1     0
GCGCAGCAGTATCCGACTCCT     AQQYPTP        1     0
GCGCAGCAGTATCCGCCTCCT     AQQYPPP        1     0
GCGCAGCAGTATCCGGATAAG     AQQYPDK        1     0
GCGCAGCAGTATCCGTGGCCT     AQQYPWP        1     0
GCGCAGCAGTATCGTCCGTGG     AQQYRPW        1     0
GCGCAGCAGTATCGTCCTCCG     AQQYRPP        1     0
GCGCAGCAGTATCGTGCTTCT     AQQYRAS        1     0
GCGCAGCAGTATCTGACGCCG     AQQYLTP        1     0
GCGCAGCAGTATCTGCATCGG     AQQYLHR        1     0
GCGCAGCAGTATCTTTTGCAT     AQQYLLH        1     0
GCGCAGCAGTATGCGTCGACG     AQQYAST        1     0
GCGCAGCAGTATGGGGTGGAT     AQQYGVD        1     0
GCGCAGCAGTATGTGCAGGTG     AQQYVQV        1     0
GCGCAGCAGTATGTTCCGATT     AQQYVPI        1     0
GCGCAGCAGTATGTTGAGCCT     AQQYVEP        1     0
GCGCAGCAGTATGTTGAGTCT     AQQYVES        1     0
GCGCAGCAGTATGTTGATTCT     AQQYVDS        1     0
GCGCAGCAGTATTCGCCTAGG     AQQYSPR        1     0
GCGCAGCAGTATTCTCCGCAG     AQQYSPQ        1     0
GCGCAGCAGTATTCTCCTACT     AQQYSPT        1     0
GCGCAGCAGTATTCTCGTAGT     AQQYSRS        1     0
GCGCAGCAGTATTCTTGGCTT     AQQYSWL        1     0
GCGCAGCAGTATTTGACGGGT     AQQYLTG        1     0
GCGCAGCAGTCGAATGAGCTG     AQQSNEL        1     0
GCGCAGCAGTCGATGACGTAT     AQQSMTY        1     0
GCGCAGCAGTCGATGATTGTG     AQQSMIV        1     0
GCGCAGCAGTCGATGCCTTTG     AQQSMPL        1     0
GCGCAGCAGTCGATTCTGCAG     AQQSILQ        1     0
GCGCAGCAGTCGATTTCGAGT     AQQSISS        1     0
GCGCAGCAGTCGCAGGCTCAT     AQQSQAH        1     0
GCGCAGCAGTCGCATCAGCGT     AQQSHQR        1     0
GCGCAGCAGTCGCATCGGCTG     AQQSHRL        1     0
GCGCAGCAGTCGCATCTGCCT     AQQSHLP        1     0
GCGCAGCAGTCGCTGGGTCCT     AQQSLGP        1     0
GCGCAGCAGTCGCTTACTCCT     AQQSLTP        1     0
GCGCAGCAGTCGGAGGAGCAT     AQQSEEH        1     0
GCGCAGCAGTCGGATGTTCCG     AQQSDVP        1     0
GCGCAGCAGTCGGCGCCGGAT     AQQSAPD        1     0
GCGCAGCAGTCGGCGTATCGT     AQQSAYR        1     0
GCGCAGCAGTCGGCGTATTTT     AQQSAYF        1     0
GCGCAGCAGTCGGCGTCTAAT     AQQSASN        1     0
GCGCAGCAGTCGGCTCGGACT     AQQSART        1     0
GCGCAGCAGTCGGGTCTTACT     AQQSGLT        1     0
GCGCAGCAGTCGGTTCCGAGG     AQQSVPR        1     0
GCGCAGCAGTCGGTTGATATT     AQQSVDI        1     0
GCGCAGCAGTCGTCGCATTAT     AQQSSHY        1     0
GCGCAGCAGTCGTCGTCGTTG     AQQSSSL        1     0
GCGCAGCAGTCGTCTATTCCG     AQQSSIP        1     0
GCGCAGCAGTCGTCTCATCTT     AQQSSHL        1     0
GCGCAGCAGTCGTGTTATATG     AQQSCYM        1     0
GCGCAGCAGTCGTTGGCTAAG     AQQSLAK        1     0
GCGCAGCAGTCTAATGGGAAT     AQQSNGN        1     0
GCGCAGCAGTCTAATGGGAGG     AQQSNGR        1     0
GCGCAGCAGTCTACGGCGGGG     AQQSTAG        1     0
GCGCAGCAGTCTAGTGTTATG     AQQSSVM        1     0
GCGCAGCAGTCTATGACGTGG     AQQSMTW        1     0
GCGCAGCAGTCTCCGTCTTTG     AQQSPSL        1     0
GCGCAGCAGTCTCCGTGGCCG     AQQSPWP        1     0
GCGCAGCAGTCTCCTACTAAT     AQQSPTN        1     0
GCGCAGCAGTCTCCTGCAATT     AQQSPAI        1     0
GCGCAGCAGTCTCGTAGTATG     AQQSRSM        1     0
GCGCAGCAGTCTCTGCCTCCT     AQQSLPP        1     0
GCGCAGCAGTCTCTGTCTACG     AQQSLST        1     0
GCGCAGCAGTCTGCGTTGGGG     AQQSALG        1     0
GCGCAGCAGTCTGCTGGTGAT     AQQSAGD        1     0
GCGCAGCAGTCTGGTCCGATT     AQQSGPI        1     0
GCGCAGCAGTCTGTGACTCAT     AQQSVTH        1     0
GCGCAGCAGTCTGTGTTTACG     AQQSVFT        1     0
GCGCAGCAGTCTGTTAGGTAT     AQQSVRY        1     0
GCGCAGCAGTCTTTGCGTTCG     AQQSLRS        1     0
GCGCAGCAGTGGACGCCTCCT     AQQWTPP        1     0
GCGCAGCAGTGGCAGTTTAGT     AQQWQFS        1     0
GCGCAGCAGTGGCATCTGCAT     AQQWHLH        1     0
GCGCAGCAGTGGCGTCCGATT     AQQWRPI        1     0
GCGCAGCAGTGGCGTTTGGGG     AQQWRLG        1     0
GCGCAGCAGTGGCTTCAGCTT     AQQWLQL        1     0
GCGCAGCAGTGGGATTCGCAG     AQQWDSQ        1     0
GCGCAGCAGTGGGCTCAGCAT     AQQWAQH        1     0
GCGCAGCAGTGGGGGGTGGGT     AQQWGVG        1     0
GCGCAGCAGTGGGTGACTCTG     AQQWVTL        1     0
GCGCAGCAGTGGTGGTTGGAG     AQQWWLE        1     0
GCGCAGCAGTGGTTGCCTCAT     AQQWLPH        1     0
GCGCAGCAGTGTCATGCGACT     AQQCHAT        1     0
GCGCAGCAGTGTCCGCATGAT     AQQCPHD        1     0
GCGCAGCAGTGTCGGTCGTCG     AQQCRSS        1     0
GCGCAGCAGTGTTTGCCTGTT     AQQCLPV        1     0
GCGCAGCAGTTGACGAAGTCG     AQQLTKS        1     0
GCGCAGCAGTTGACGTGTAGT     AQQLTCS        1     0
GCGCAGCAGTTGACTACGACT     AQQLTTT        1     0
GCGCAGCAGTTGACTCTGACT     AQQLTLT        1     0
GCGCAGCAGTTGAGGATTGAG     AQQLRIE        1     0
GCGCAGCAGTTGCAGGGTCTT     AQQLQGL        1     0
GCGCAGCAGTTGCATAGGTCG     AQQLHRS        1     0
GCGCAGCAGTTGCCTATTGGT     AQQLPIG        1     0
GCGCAGCAGTTGCCTCTTCCT     AQQLPLP        1     0
GCGCAGCAGTTGTCGACTATG     AQQLSTM        1     0
GCGCAGCAGTTGTGGAAGTAT     AQQLWKY        1     0
GCGCAGCAGTTGTTGTATCCT     AQQLLYP        1     0
GCGCAGCAGTTTACGTTGCCT     AQQFTLP        1     0
GCGCAGCAGTTTACTCATCGG     AQQFTHR        1     0
GCGCAGCAGTTTACTCCTCTT     AQQFTPL        1     0
GCGCAGCAGTTTAGTATGCAG     AQQFSMQ        1     0
GCGCAGCAGTTTATTCCGATT     AQQFIPI        1     0
GCGCAGCAGTTTATTGCTCCT     AQQFIAP        1     0
GCGCAGCAGTTTCATTCGTCT     AQQFHSS        1     0
GCGCAGCAGTTTCCTCCGCTT     AQQFPPL        1     0
GCGCAGCAGTTTCCTCGGCCT     AQQFPRP        1     0
GCGCAGCAGTTTCCTTGGGAG     AQQFPWE        1     0
GCGCAGCAGTTTCGTATTAAG     AQQFRIK        1     0
GCGCAGCAGTTTCGTCTTGTG     AQQFRLV        1     0
GCGCAGCAGTTTCTTTCTTTG     AQQFLSL        1     0
GCGCAGCAGTTTGATACGAAG     AQQFDTK        1     0
GCGCAGCAGTTTGATGTGATT     AQQFDVI        1     0
GCGCAGCAGTTTGCGTCTATG     AQQFASM        1     0
GCGCAGCAGTTTGCTCTGGGG     AQQFALG        1     0
GCGCAGCAGTTTGCTGGGGAG     AQQFAGE        1     0
GCGCAGCAGTTTGGGTCTGAG     AQQFGSE        1     0
GCGCAGCAGTTTGGGTTTCGG     AQQFGFR        1     0
GCGCAGCAGTTTGTGGGGGGT     AQQFVGG        1     0
GCGCAGCAGTTTGTTCCTGTG     AQQFVPV        1     0
GCGCAGCATAAGAATGCTTTT     AQHKNAF        1     0
GCGCAGCATAAGACGTCTGCT     AQHKTSA        1     0
GCGCAGCATAAGACTACGCCT     AQHKTTP        1     0
GCGCAGCATAAGACTCTGGCG     AQHKTLA        1     0
GCGCAGCATAAGATGGCGATG     AQHKMAM        1     0
GCGCAGCATAAGCAGCCTACT     AQHKQPT        1     0
GCGCAGCATAAGCATATGCAG     AQHKHMQ        1     0
GCGCAGCATAAGCATGATAGG     AQHKHDR        1     0
GCGCAGCATAAGCCGGCGATT     AQHKPAI        1     0
GCGCAGCATAAGCCGGCGTCG     AQHKPAS        1     0
GCGCAGCATAAGCCTAGGCCT     AQHKPRP        1     0
GCGCAGCATAAGCCTCCTTAT     AQHKPPY        1     0
GCGCAGCATAAGCCTGGTTCT     AQHKPGS        1     0
GCGCAGCATAAGCGGTCGCCG     AQHKRSP        1     0
GCGCAGCATAAGCGGTCTCCG     AQHKRSP        1     0
GCGCAGCATAAGCTTCCTCTG     AQHKLPL        1     0
GCGCAGCATAAGCTTCGTGAG     AQHKLRE        1     0
GCGCAGCATAAGCTTGCTACT     AQHKLAT        1     0
GCGCAGCATAAGCTTGGGTGG     AQHKLGW        1     0
GCGCAGCATAAGCTTTTTGTT     AQHKLFV        1     0
GCGCAGCATAAGGCGACTCAT     AQHKATH        1     0
GCGCAGCATAAGGCGGGGCAT     AQHKAGH        1     0
GCGCAGCATAAGGCTCATGTT     AQHKAHV        1     0
GCGCAGCATAAGGGGTCTCAG     AQHKGSQ        1     0
GCGCAGCATAAGGTGCATAGG     AQHKVHR        1     0
GCGCAGCATAAGTCGAGTCCT     AQHKSSP        1     0
GCGCAGCATAAGTCGCATGAT     AQHKSHD        1     0
GCGCAGCATAAGTCGTTTCTG     AQHKSFL        1     0
GCGCAGCATAAGTGTGATCGT     AQHKCDR        1     0
GCGCAGCATAAGTTGTTTCCT     AQHKLFP        1     0
GCGCAGCATAAGTTTCGGTGT     AQHKFRC        1     0
GCGCAGCATAATAAGATTTTG     AQHNKIL        1     0
GCGCAGCATAATAAGGCGCTG     AQHNKAL        1     0
GCGCAGCATAATAAGTATCAG     AQHNKYQ        1     0
GCGCAGCATAATAATAAGCAT     AQHNNKH        1     0
GCGCAGCATAATAATGAGCCT     AQHNNEP        1     0
GCGCAGCATAATACGCATCTT     AQHNTHL        1     0
GCGCAGCATAATACTATTCTG     AQHNTIL        1     0
GCGCAGCATAATACTGATGAG     AQHNTDE        1     0
GCGCAGCATAATAGGATGTCT     AQHNRMS        1     0
GCGCAGCATAATAGGCCGACT     AQHNRPT        1     0
GCGCAGCATAATAGTCCTTAT     AQHNSPY        1     0
GCGCAGCATAATATTCTTTCG     AQHNILS        1     0
GCGCAGCATAATCAGCGGACT     AQHNQRT        1     0
GCGCAGCATAATCAGCTGATT     AQHNQLI        1     0
GCGCAGCATAATCATGATACT     AQHNHDT        1     0
GCGCAGCATAATCATGGTCGT     AQHNHGR        1     0
GCGCAGCATAATCATGTTGTG     AQHNHVV        1     0
GCGCAGCATAATCCGCGGTTT     AQHNPRF        1     0
GCGCAGCATAATCCGTGTCGT     AQHNPCR        1     0
GCGCAGCATAATCCGTTGATT     AQHNPLI        1     0
GCGCAGCATAATCCTACGTAT     AQHNPTY        1     0
GCGCAGCATAATCCTAGGCCT     AQHNPRP        1     0
GCGCAGCATAATCCTATGCCG     AQHNPMP        1     0
GCGCAGCATAATCCTCATTAT     AQHNPHY        1     0
GCGCAGCATAATCGTTCGTCT     AQHNRSS        1     0
GCGCAGCATAATCTGTCGAAT     AQHNLSN        1     0
GCGCAGCATAATCTTAAGGCT     AQHNLKA        1     0
GCGCAGCATAATCTTCTTAAT     AQHNLLN        1     0
GCGCAGCATAATCTTGGTCGG     AQHNLGR        1     0
GCGCAGCATAATCTTTCGCCT     AQHNLSP        1     0
GCGCAGCATAATGAGTATGGT     AQHNEYG        1     0
GCGCAGCATAATGATACGGGT     AQHNDTG        1     0
GCGCAGCATAATGATATGAGG     AQHNDMR        1     0
GCGCAGCATAATGCGAGTCCG     AQHNASP        1     0
GCGCAGCATAATGCTTATCAG     AQHNAYQ        1     0
GCGCAGCATAATGGTAGTAAG     AQHNGSK        1     0
GCGCAGCATAATGTGCATGTT     AQHNVHV        1     0
GCGCAGCATAATGTGTATCGG     AQHNVYR        1     0
GCGCAGCATAATGTTCTGCGA     AQHNVLR        1     0
GCGCAGCATAATTATCATCGG     AQHNYHR        1     0
GCGCAGCATAATTATCCGATT     AQHNYPI        1     0
GCGCAGCATAATTATGATATG     AQHNYDM        1     0
GCGCAGCATAATTGGAATTTT     AQHNWNF        1     0
GCGCAGCATAATTGGCCGCCT     AQHNWPP        1     0
GCGCAGCATAATTTGCCGAGG     AQHNLPR        1     0
GCGCAGCATAATTTGGCTCTG     AQHNLAL        1     0
GCGCAGCATAATTTTGATCAG     AQHNFDQ        1     0
GCGCAGCATACACATCCGGAG     AQHTHPE        1     0
GCGCAGCATACGAATATTCCT     AQHTNIP        1     0
GCGCAGCATACGAATCCTGGT     AQHTNPG        1     0
GCGCAGCATACGACTCCGTAT     AQHTTPY        1     0
GCGCAGCATACGACTTCTTTG     AQHTTSL        1     0
GCGCAGCATACGAGGAAGCTG     AQHTRKL        1     0
GCGCAGCATACGATGACTACG     AQHTMTT        1     0
GCGCAGCATACGATGACTTAG     AQHTMTQ        1     0
GCGCAGCATACGATGATGCTT     AQHTMML        1     0
GCGCAGCATACGATTCAGTAG     AQHTIQQ        1     0
GCGCAGCATACGATTCCGGGT     AQHTIPG        1     0
GCGCAGCATACGCAGGTTCCG     AQHTQVP        1     0
GCGCAGCATACGCATAAGTCG     AQHTHKS        1     0
GCGCAGCATACGCATCAGCCT     AQHTHQP        1     0
GCGCAGCATACGCATTTGCGG     AQHTHLR        1     0
GCGCAGCATACGCCGGATCCT     AQHTPDP        1     0
GCGCAGCATACGCCTACTTTT     AQHTPTF        1     0
GCGCAGCATACGCCTCGGAAT     AQHTPRN        1     0
GCGCAGCATACGCCTGGTTCT     AQHTPGS        1     0
GCGCAGCATACGGAGCCGAGG     AQHTEPR        1     0
GCGCAGCATACGGATATGAGG     AQHTDMR        1     0
GCGCAGCATACGGATTTTATT     AQHTDFI        1     0
GCGCAGCATACGGCGACGCAT     AQHTATH        1     0
GCGCAGCATACGGCGACTGTT     AQHTATV        1     0
GCGCAGCATACGGCGATTTGG     AQHTAIW        1     0
GCGCAGCATACGGCGCGTCCG     AQHTARP        1     0
GCGCAGCATACGGCTAATTCG     AQHTANS        1     0
GCGCAGCATACGGCTAGTATT     AQHTASI        1     0
GCGCAGCATACGGCTTCTGAG     AQHTASE        1     0
GCGCAGCATACGGGGCAGACT     AQHTGQT        1     0
GCGCAGCATACGGGGTCGCAT     AQHTGSH        1     0
GCGCAGCATACGGGTGCGCCT     AQHTGAP        1     0
GCGCAGCATACGGTGCATCTG     AQHTVHL        1     0
GCGCAGCATACGTAGCCTATG     AQHTQPM        1     0
GCGCAGCATACGTATCTGCCT     AQHTYLP        1     0
GCGCAGCATACGTATTGGTTG     AQHTYWL        1     0
GCGCAGCATACGTCTAAGCTT     AQHTSKL        1     0
GCGCAGCATACGTCTCCGCAT     AQHTSPH        1     0
GCGCAGCATACGTCTCCGTTT     AQHTSPF        1     0
GCGCAGCATACGTTGACTGTT     AQHTLTV        1     0
GCGCAGCATACGTTGCCGACG     AQHTLPT        1     0
GCGCAGCATACGTTGCTGAGT     AQHTLLS        1     0
GCGCAGCATACTAAGACGCAT     AQHTKTH        1     0
GCGCAGCATACTAAGGGGGCT     AQHTKGA        1     0
GCGCAGCATACTAATCGTGTG     AQHTNRV        1     0
GCGCAGCATACTAGGCTTATG     AQHTRLM        1     0
GCGCAGCATACTAGTGGGCGT     AQHTSGR        1     0
GCGCAGCATACTATGCAGCTT     AQHTMQL        1     0
GCGCAGCATACTATGCATAGG     AQHTMHR        1     0
GCGCAGCATACTATGGCTGAT     AQHTMAD        1     0
GCGCAGCATACTATTACGCGG     AQHTITR        1     0
GCGCAGCATACTATTCGTCAT     AQHTIRH        1     0
GCGCAGCATACTCATTATGGT     AQHTHYG        1     0
GCGCAGCATACTCCGAATCTT     AQHTPNL        1     0
GCGCAGCATACTCCGATGATT     AQHTPMI        1     0
GCGCAGCATACTCCGCCTCCG     AQHTPPP        1     0
GCGCAGCATACTCCGGAGAAT     AQHTPEN        1     0
GCGCAGCATACTCCGGGTCCT     AQHTPGP        1     0
GCGCAGCATACTCCGTCGTGT     AQHTPSC        1     0
GCGCAGCATACTCCTAATCAT     AQHTPNH        1     0
GCGCAGCATACTCCTCGTTGG     AQHTPRW        1     0
GCGCAGCATACTCCTTCGCGT     AQHTPSR        1     0
GCGCAGCATACTCGGCCTGTT     AQHTRPV        1     0
GCGCAGCATACTCGGTAGACT     AQHTRQT        1     0
GCGCAGCATACTCGTCTTCCG     AQHTRLP        1     0
GCGCAGCATACTCTGATGTAT     AQHTLMY        1     0
GCGCAGCATACTCTGTCTCCG     AQHTLSP        1     0
GCGCAGCATACTCTTCAGCTG     AQHTLQL        1     0
GCGCAGCATACTCTTCCGATT     AQHTLPI        1     0
GCGCAGCATACTCTTCCGTTT     AQHTLPF        1     0
GCGCAGCATACTCTTTCGGAT     AQHTLSD        1     0
GCGCAGCATACTCTTTTTACT     AQHTLFT        1     0
GCGCAGCATACTGATCATACT     AQHTDHT        1     0
GCGCAGCATACTGCTAGTAAG     AQHTASK        1     0
GCGCAGCATACTGGGACTTCG     AQHTGTS        1     0
GCGCAGCATACTGTGCGTCTT     AQHTVRL        1     0
GCGCAGCATACTGTTCCGCAT     AQHTVPH        1     0
GCGCAGCATACTGTTCCTCGT     AQHTVPR        1     0
GCGCAGCATACTGTTTCGCTT     AQHTVSL        1     0
GCGCAGCATACTTCGCTTTAT     AQHTSLY        1     0
GCGCAGCATACTTCTACACCT     AQHTSTP        1     0
GCGCAGCATACTTCTACTGGG     AQHTSTG        1     0
GCGCAGCATACTTCTTCGCCT     AQHTSSP        1     0
GCGCAGCATACTTGGACGTCT     AQHTWTS        1     0
GCGCAGCATACTTTGCAGGGG     AQHTLQG        1     0
GCGCAGCATACTTTTCATCAT     AQHTFHH        1     0
GCGCAGCATACTTTTCCGCGG     AQHTFPR        1     0
GCGCAGCATAGCGTTACGTGG     AQHSVTW        1     0
GCGCAGCATAGGAATATTTTG     AQHRNIL        1     0
GCGCAGCATAGGACGGTTGTG     AQHRTVV        1     0
GCGCAGCATAGGACGTCTAAG     AQHRTSK        1     0
GCGCAGCATAGGACTATGGGG     AQHRTMG        1     0
GCGCAGCATAGGAGTACTGAG     AQHRSTE        1     0
GCGCAGCATAGGATGTCTCCG     AQHRMSP        1     0
GCGCAGCATAGGCAGACGGTT     AQHRQTV        1     0
GCGCAGCATAGGCAGGATATG     AQHRQDM        1     0
GCGCAGCATAGGCCGCCTCAT     AQHRPPH        1     0
GCGCAGCATAGGCCGCTTCAG     AQHRPLQ        1     0
GCGCAGCATAGGCCGGATAAT     AQHRPDN        1     0
GCGCAGCATAGGCCTACGTCT     AQHRPTS        1     0
GCGCAGCATAGGCCTACTCGT     AQHRPTR        1     0
GCGCAGCATAGGCTTTCGGCT     AQHRLSA        1     0
GCGCAGCATAGGGAGACTACG     AQHRETT        1     0
GCGCAGCATAGGTAGACTACG     AQHRQTT        1     0
GCGCAGCATAGGTCGCTTATG     AQHRSLM        1     0
GCGCAGCATAGGTCTATGGTT     AQHRSMV        1     0
GCGCAGCATAGGTTGCCGGAT     AQHRLPD        1     0
GCGCAGCATAGGTTTCCGTAG     AQHRFPQ        1     0
GCGCAGCATAGTAATAAGGGT     AQHSNKG        1     0
GCGCAGCATAGTAATCGGAAT     AQHSNRN        1     0
GCGCAGCATAGTATGGCGCGG     AQHSMAR        1     0
GCGCAGCATAGTCAGCCGATT     AQHSQPI        1     0
GCGCAGCATAGTCCGACTTCG     AQHSPTS        1     0
GCGCAGCATAGTCCGGCTATG     AQHSPAM        1     0
GCGCAGCATAGTCCTACGTCT     AQHSPTS        1     0
GCGCAGCATAGTCCTCTTCGG     AQHSPLR        1     0
GCGCAGCATAGTCCTTATCTT     AQHSPYL        1     0
GCGCAGCATAGTCGGGAGCCT     AQHSREP        1     0
GCGCAGCATAGTCGTCCGCTT     AQHSRPL        1     0
GCGCAGCATAGTCGTTATATG     AQHSRYM        1     0
GCGCAGCATAGTCTGCCTCGT     AQHSLPR        1     0
GCGCAGCATAGTCTGGTGTAG     AQHSLVQ        1     0
GCGCAGCATAGTCTTACTAAT     AQHSLTN        1     0
GCGCAGCATAGTCTTCCTGGG     AQHSLPG        1     0
GCGCAGCATAGTCTTCCTGTG     AQHSLPV        1     0
GCGCAGCATAGTCTTCTGCTT     AQHSLLL        1     0
GCGCAGCATAGTTCTTTGCGG     AQHSSLR        1     0
GCGCAGCATAGTTGGTCTTCG     AQHSWSS        1     0
GCGCAGCATAGTTTTTCGTGG     AQHSFSW        1     0
GCGCAGCATATGAAGACTCAT     AQHMKTH        1     0
GCGCAGCATATGAAGGAGGTG     AQHMKEV        1     0
GCGCAGCATATGACGACTACG     AQHMTTT        1     0
GCGCAGCATATGACGTCGTCG     AQHMTSS        1     0
GCGCAGCATATGAGGACTACG     AQHMRTT        1     0
GCGCAGCATATGAGGACTCCT     AQHMRTP        1     0
GCGCAGCATATGAGTGGGCTG     AQHMSGL        1     0
GCGCAGCATATGATGTCGACT     AQHMMST        1     0
GCGCAGCATATGATTAAGCAG     AQHMIKQ        1     0
GCGCAGCATATGCAGCATGAT     AQHMQHD        1     0
GCGCAGCATATGCAGGAGTCT     AQHMQES        1     0
GCGCAGCATATGCATAGTCCG     AQHMHSP        1     0
GCGCAGCATATGCATCATACG     AQHMHHT        1     0
GCGCAGCATATGCATCCGTAT     AQHMHPY        1     0
GCGCAGCATATGCATCGTCAG     AQHMHRQ        1     0
GCGCAGCATATGCATTCGTCT     AQHMHSS        1     0
GCGCAGCATATGCCGCCTCAT     AQHMPPH        1     0
GCGCAGCATATGCCTACTACT     AQHMPTT        1     0
GCGCAGCATATGCCTCCTCCG     AQHMPPP        1     0
GCGCAGCATATGCCTCTTTCT     AQHMPLS        1     0
GCGCAGCATATGCGTCCGAGT     AQHMRPS        1     0
GCGCAGCATATGCGTCTGTTG     AQHMRLL        1     0
GCGCAGCATATGCTGGTGCTG     AQHMLVL        1     0
GCGCAGCATATGCTTAATTCG     AQHMLNS        1     0
GCGCAGCATATGCTTAGTACG     AQHMLST        1     0
GCGCAGCATATGCTTGATACT     AQHMLDT        1     0
GCGCAGCATATGGATCCTGTT     AQHMDPV        1     0
GCGCAGCATATGGATGCGCCT     AQHMDAP        1     0
GCGCAGCATATGGTTAGTCAT     AQHMVSH        1     0
GCGCAGCATATGTATAATGAT     AQHMYND        1     0
GCGCAGCATATGTTGACGTAT     AQHMLTY        1     0
GCGCAGCATATGTTGACTGAG     AQHMLTE        1     0
GCGCAGCATATTAAGAAGGCT     AQHIKKA        1     0
GCGCAGCATATTAATAGTCGT     AQHINSR        1     0
GCGCAGCATATTACTATTACT     AQHITIT        1     0
GCGCAGCATATTAGGGTTAAG     AQHIRVK        1     0
GCGCAGCATATTAGGTCTTCG     AQHIRSS        1     0
GCGCAGCATATTAGTAATGTT     AQHISNV        1     0
GCGCAGCATATTCATAGGCTG     AQHIHRL        1     0
GCGCAGCATATTCATATGAGT     AQHIHMS        1     0
GCGCAGCATATTCATGTTTAT     AQHIHVY        1     0
GCGCAGCATATTCCGCGTTTT     AQHIPRF        1     0
GCGCAGCATATTCCTCATCTT     AQHIPHL        1     0
GCGCAGCATATTCCTCCGCTT     AQHIPPL        1     0
GCGCAGCATATTCCTCGACCG     AQHIPRP        1     0
GCGCAGCATATTCTGGCTGTT     AQHILAV        1     0
GCGCAGCATATTCTGTATTGG     AQHILYW        1     0
GCGCAGCATATTCTTAAGGGT     AQHILKG        1     0
GCGCAGCATATTCTTCCTCTT     AQHILPL        1     0
GCGCAGCATATTGATCCTATT     AQHIDPI        1     0
GCGCAGCATATTGCTAGTAAT     AQHIASN        1     0
GCGCAGCATATTGCTCCTCAT     AQHIAPH        1     0
GCGCAGCATATTGGGCTTAGG     AQHIGLR        1     0
GCGCAGCATATTGTGCCGTAT     AQHIVPY        1     0
GCGCAGCATATTGTGGAGTCT     AQHIVES        1     0
GCGCAGCATATTTAGGTGGCG     AQHIQVA        1     0
GCGCAGCATATTTCGTTTCGT     AQHISFR        1     0
GCGCAGCATATTTCTCTTCTT     AQHISLL        1     0
GCGCAGCATATTTGGTCTTCG     AQHIWSS        1     0
GCGCAGCATATTTTGCCTCTT     AQHILPL        1     0
GCGCAGCATCAACCGCGTACG     AQHQPRT        1     0
GCGCAGCATCAGAAGACGGAT     AQHQKTD        1     0
GCGCAGCATCAGAAGCCTGTG     AQHQKPV        1     0
GCGCAGCATCAGACCATGCCT     AQHQTMP        1     0
GCGCAGCATCAGACGAAGCAG     AQHQTKQ        1     0
GCGCAGCATCAGACGAAGCCT     AQHQTKP        1     0
GCGCAGCATCAGACGCCTACG     AQHQTPT        1     0
GCGCAGCATCAGACGGCTCAG     AQHQTAQ        1     0
GCGCAGCATCAGACGTCTAAG     AQHQTSK        1     0
GCGCAGCATCAGACGTGGCAT     AQHQTWH        1     0
GCGCAGCATCAGACTAGTACG     AQHQTST        1     0
GCGCAGCATCAGACTCCTCCT     AQHQTPP        1     0
GCGCAGCATCAGACTTCGCGG     AQHQTSR        1     0
GCGCAGCATCAGAGGCATGAG     AQHQRHE        1     0
GCGCAGCATCAGAGTCATGCT     AQHQSHA        1     0
GCGCAGCATCAGATTTCTAGT     AQHQISS        1     0
GCGCAGCATCAGCAGAATCAG     AQHQQNQ        1     0
GCGCAGCATCAGCAGCGTATT     AQHQQRI        1     0
GCGCAGCATCAGCATAGTTAT     AQHQHSY        1     0
GCGCAGCATCAGCATCCTGGG     AQHQHPG        1     0
GCGCAGCATCAGCATCTGATG     AQHQHLM        1     0
GCGCAGCATCAGCATTTGCTG     AQHQHLL        1     0
GCGCAGCATCAGCCGGCTCCT     AQHQPAP        1     0
GCGCAGCATCAGCCGTTTGGT     AQHQPFG        1     0
GCGCAGCATCAGCCTAATCAG     AQHQPNQ        1     0
GCGCAGCATCAGCCTATGTTT     AQHQPMF        1     0
GCGCAGCATCAGCCTCTTTCG     AQHQPLS        1     0
GCGCAGCATCAGCCTTGTATT     AQHQPCI        1     0
GCGCAGCATCAGCCTTTGAAG     AQHQPLK        1     0
GCGCAGCATCAGCGGCCTTTT     AQHQRPF        1     0
GCGCAGCATCAGCTTCCTCCG     AQHQLPP        1     0
GCGCAGCATCAGCTTCGTGTG     AQHQLRV        1     0
GCGCAGCATCAGCTTGTTGTT     AQHQLVV        1     0
GCGCAGCATCAGGAGCGTTAT     AQHQERY        1     0
GCGCAGCATCAGGAGTCGCAT     AQHQESH        1     0
GCGCAGCATCAGGCGCCGCAT     AQHQAPH        1     0
GCGCAGCATCAGGCGGTGAGG     AQHQAVR        1     0
GCGCAGCATCAGGCGTATGGT     AQHQAYG        1     0
GCGCAGCATCAGGCGTTTCCG     AQHQAFP        1     0
GCGCAGCATCAGGCTCAGTTT     AQHQAQF        1     0
GCGCAGCATCAGGGTGGGACG     AQHQGGT        1     0
GCGCAGCATCAGTATGCTAAT     AQHQYAN        1     0
GCGCAGCATCAGTATTCTAGT     AQHQYSS        1     0
GCGCAGCATCAGTATTTGTAT     AQHQYLY        1     0
GCGCAGCATCAGTATTTTAGG     AQHQYFR        1     0
GCGCAGCATCAGTCGACGCGT     AQHQSTR        1     0
GCGCAGCATCAGTGGAATAGT     AQHQWNS        1     0
GCGCAGCATCAGTGTTAGGCG     AQHQCQA        1     0
GCGCAGCATCAGTTGAATTAT     AQHQLNY        1     0
GCGCAGCATCAGTTGGCGGCT     AQHQLAA        1     0
GCGCAGCATCAGTTTCATCTT     AQHQFHL        1     0
GCGCAGCATCATAAGTGGCGT     AQHHKWR        1     0
GCGCAGCATCATACGAAGGAT     AQHHTKD        1     0
GCGCAGCATCATACGACTCCT     AQHHTTP        1     0
GCGCAGCATCATACGCCTCTG     AQHHTPL        1     0
GCGCAGCATCATACGCGTCCT     AQHHTRP        1     0
GCGCAGCATCATACGGGTAGG     AQHHTGR        1     0
GCGCAGCATCATACTAGTATT     AQHHTSI        1     0
GCGCAGCATCATACTTGGTGT     AQHHTWC        1     0
GCGCAGCATCATAGGACTCTG     AQHHRTL        1     0
GCGCAGCATCATAGGAGTTGG     AQHHRSW        1     0
GCGCAGCATCATAGTAATGAG     AQHHSNE        1     0
GCGCAGCATCATAGTGGGTAT     AQHHSGY        1     0
GCGCAGCATCATATGCATCCT     AQHHMHP        1     0
GCGCAGCATCATCAGAGTAGT     AQHHQSS        1     0
GCGCAGCATCATCAGAGTGAT     AQHHQSD        1     0
GCGCAGCATCATCAGCATCCT     AQHHQHP        1     0
GCGCAGCATCATCAGTCGTCG     AQHHQSS        1     0
GCGCAGCATCATCATCCGTTG     AQHHHPL        1     0
GCGCAGCATCATCATTATGGT     AQHHHYG        1     0
GCGCAGCATCATCCGACGCAT     AQHHPTH        1     0
GCGCAGCATCATCCGACTTTG     AQHHPTL        1     0
GCGCAGCATCATCCGCATCCG     AQHHPHP        1     0
GCGCAGCATCATCCGCCTATT     AQHHPPI        1     0
GCGCAGCATCATCCGCCTTTT     AQHHPPF        1     0
GCGCAGCATCATCCGCGTACT     AQHHPRT        1     0
GCGCAGCATCATCCGCTTCCG     AQHHPLP        1     0
GCGCAGCATCATCCGGATAAG     AQHHPDK        1     0
GCGCAGCATCATCCGTCTCCT     AQHHPSP        1     0
GCGCAGCATCATCCTCAGACT     AQHHPQT        1     0
GCGCAGCATCATCCTCCTGAG     AQHHPPE        1     0
GCGCAGCATCATCCTTCGCTG     AQHHPSL        1     0
GCGCAGCATCATCCTTCTCCT     AQHHPSP        1     0
GCGCAGCATCATCCTTGGTAT     AQHHPWY        1     0
GCGCAGCATCATCGGCATACT     AQHHRHT        1     0
GCGCAGCATCATCGGCTTAAG     AQHHRLK        1     0
GCGCAGCATCATCGTCAATAT     AQHHRQY        1     0
GCGCAGCATCATCGTCTGAAG     AQHHRLK        1     0
GCGCAGCATCATCGTTATGAG     AQHHRYE        1     0
GCGCAGCATCATCGTTCTTGT     AQHHRSC        1     0
GCGCAGCATCATCGTTTTTTT     AQHHRFF        1     0
GCGCAGCATCATCTGACGAAT     AQHHLTN        1     0
GCGCAGCATCATCTGCCTCTT     AQHHLPL        1     0
GCGCAGCATCATCTGGATTGG     AQHHLDW        1     0
GCGCAGCATCATCTGGCTTCG     AQHHLAS        1     0
GCGCAGCATCATCTGTTTTAT     AQHHLFY        1     0
GCGCAGCATCATCTTCAGCCT     AQHHLQP        1     0
GCGCAGCATCATCTTCATCCT     AQHHLHP        1     0
GCGCAGCATCATCTTCCTCTG     AQHHLPL        1     0
GCGCAGCATCATCTTGGGGTT     AQHHLGV        1     0
GCGCAGCATCATGAGCAGGAG     AQHHEQE        1     0
GCGCAGCATCATGAGCCTACG     AQHHEPT        1     0
GCGCAGCATCATGATACTTGG     AQHHDTW        1     0
GCGCAGCATCATGATCAGCCT     AQHHDQP        1     0
GCGCAGCATCATGATCCGCTT     AQHHDPL        1     0
GCGCAGCATCATGCGTATGTG     AQHHAYV        1     0
GCGCAGCATCATGCGTGTGCG     AQHHACA        1     0
GCGCAGCATCATGCTAATATG     AQHHANM        1     0
GCGCAGCATCATGCTCATATT     AQHHAHI        1     0
GCGCAGCATCATGCTCCTATG     AQHHAPM        1     0
GCGCAGCATCATGGGCATGGG     AQHHGHG        1     0
GCGCAGCATCATGGTAAGTCT     AQHHGKS        1     0
GCGCAGCATCATGGTCATTAG     AQHHGHQ        1     0
GCGCAGCATCATTCGTTTCCG     AQHHSFP        1     0
GCGCAGCATCATTCTGGGCCT     AQHHSGP        1     0
GCGCAGCATCATTGGAGTCCT     AQHHWSP        1     0
GCGCAGCATCATTGGCCTTAG     AQHHWPQ        1     0
GCGCAGCATCATTTTAAGCTG     AQHHFKL        1     0
GCGCAGCATCATTTTTAGGTT     AQHHFQV        1     0
GCGCAGCATCCAGTTTCTCTT     AQHPVSL        1     0
GCGCAGCATCCGAAGAAGTAT     AQHPKKY        1     0
GCGCAGCATCCGAAGACTTCG     AQHPKTS        1     0
GCGCAGCATCCGAAGCCGCTT     AQHPKPL        1     0
GCGCAGCATCCGAAGGCGGTT     AQHPKAV        1     0
GCGCAGCATCCGAAGGCTCCT     AQHPKAP        1     0
GCGCAGCATCCGAATAGGTTT     AQHPNRF        1     0
GCGCAGCATCCGAATGAGGAG     AQHPNEE        1     0
GCGCAGCATCCGAATGAGGTG     AQHPNEV        1     0
GCGCAGCATCCGAATTGGGAG     AQHPNWE        1     0
GCGCAGCATCCGACGACGTTT     AQHPTTF        1     0
GCGCAGCATCCGACGCTTCCT     AQHPTLP        1     0
GCGCAGCATCCGACGTCGGGT     AQHPTSG        1     0
GCGCAGCATCCGACTATTGCT     AQHPTIA        1     0
GCGCAGCATCCGACTCCTACT     AQHPTPT        1     0
GCGCAGCATCCGACTCTTGTT     AQHPTLV        1     0
GCGCAGCATCCGACTTGGATT     AQHPTWI        1     0
GCGCAGCATCCGAGGCATACG     AQHPRHT        1     0
GCGCAGCATCCGAGGTTTTAT     AQHPRFY        1     0
GCGCAGCATCCGATGTCTCCG     AQHPMSP        1     0
GCGCAGCATCCGATTCCTATG     AQHPIPM        1     0
GCGCAGCATCCGCAGCCTCCT     AQHPQPP        1     0
GCGCAGCATCCGCAGGTGTAT     AQHPQVY        1     0
GCGCAGCATCCGCATGGTCAT     AQHPHGH        1     0
GCGCAGCATCCGCCGAAGTTG     AQHPPKL        1     0
GCGCAGCATCCGCCTACTCAT     AQHPPTH        1     0
GCGCAGCATCCGCCTATTACG     AQHPPIT        1     0
GCGCAGCATCCGCGGACGACT     AQHPRTT        1     0
GCGCAGCATCCGCGGACGTTG     AQHPRTL        1     0
GCGCAGCATCCGCGTAAGGAG     AQHPRKE        1     0
GCGCAGCATCCGCGTCATACT     AQHPRHT        1     0
GCGCAGCATCCGCGTCCGGTG     AQHPRPV        1     0
GCGCAGCATCCGCGTCCGGTT     AQHPRPV        1     0
GCGCAGCATCCGCGTCGGGAT     AQHPRRD        1     0
GCGCAGCATCCGCGTCTGCTG     AQHPRLL        1     0
GCGCAGCATCCGCTTACTTGG     AQHPLTW        1     0
GCGCAGCATCCGCTTCCTCGT     AQHPLPR        1     0
GCGCAGCATCCGGAGACGCCG     AQHPETP        1     0
GCGCAGCATCCGGATCCGCAT     AQHPDPH        1     0
GCGCAGCATCCGGATTTGCAG     AQHPDLQ        1     0
GCGCAGCATCCGGCGTCTCCT     AQHPASP        1     0
GCGCAGCATCCGGCGTTTAAT     AQHPAFN        1     0
GCGCAGCATCCGGCTACTCTT     AQHPATL        1     0
GCGCAGCATCCGGCTATGCGT     AQHPAMR        1     0
GCGCAGCATCCGGCTATGGTG     AQHPAMV        1     0
GCGCAGCATCCGGCTATTGTG     AQHPAIV        1     0
GCGCAGCATCCGGCTCATTCT     AQHPAHS        1     0
GCGCAGCATCCGGCTGTTGTG     AQHPAVV        1     0
GCGCAGCATCCGGCTTTTGTG     AQHPAFV        1     0
GCGCAGCATCCGGGGCATCCT     AQHPGHP        1     0
GCGCAGCATCCGGGTAAGGCT     AQHPGKA        1     0
GCGCAGCATCCGGGTGCGACT     AQHPGAT        1     0
GCGCAGCATCCGGTGACTGAG     AQHPVTE        1     0
GCGCAGCATCCGGTGCAGTCT     AQHPVQS        1     0
GCGCAGCATCCGGTTCATGTG     AQHPVHV        1     0
GCGCAGCATCCGTATCCGCTG     AQHPYPL        1     0
GCGCAGCATCCGTATCCTTGG     AQHPYPW        1     0
GCGCAGCATCCGTATCTGCAT     AQHPYLH        1     0
GCGCAGCATCCGTATTATTAT     AQHPYYY        1     0
GCGCAGCATCCGTCGAGTTCG     AQHPSSS        1     0
GCGCAGCATCCGTCGTCGCGG     AQHPSSR        1     0
GCGCAGCATCCGTCTCCGATT     AQHPSPI        1     0
GCGCAGCATCCGTCTCCGGTG     AQHPSPV        1     0
GCGCAGCATCCGTCTCCTCTT     AQHPSPL        1     0
GCGCAGCATCCGTCTCTGTCG     AQHPSLS        1     0
GCGCAGCATCCGTGGCGGCAG     AQHPWRQ        1     0
GCGCAGCATCCGTGTCCTAAG     AQHPCPK        1     0
GCGCAGCATCCGTGTCCTTCT     AQHPCPS        1     0
GCGCAGCATCCTAAGAATCCT     AQHPKNP        1     0
GCGCAGCATCCTAATACGAAG     AQHPNTK        1     0
GCGCAGCATCCTAATCCTAAT     AQHPNPN        1     0
GCGCAGCATCCTAATTGTCCT     AQHPNCP        1     0
GCGCAGCATCCTAATTTTATG     AQHPNFM        1     0
GCGCAGCATCCTACGAGTATT     AQHPTSI        1     0
GCGCAGCATCCTACGCATATG     AQHPTHM        1     0
GCGCAGCATCCTACGCCGCAT     AQHPTPH        1     0
GCGCAGCATCCTACGCTTAAG     AQHPTLK        1     0
GCGCAGCATCCTACGCTTTGG     AQHPTLW        1     0
GCGCAGCATCCTACTAGTCCT     AQHPTSP        1     0
GCGCAGCATCCTACTCCGTGG     AQHPTPW        1     0
GCGCAGCATCCTACTCCTATT     AQHPTPI        1     0
GCGCAGCATCCTACTCTGACT     AQHPTLT        1     0
GCGCAGCATCCTACTGTGTGG     AQHPTVW        1     0
GCGCAGCATCCTAGGACTCCT     AQHPRTP        1     0
GCGCAGCATCCTAGGCCGGCT     AQHPRPA        1     0
GCGCAGCATCCTAGGCTTCCT     AQHPRLP        1     0
GCGCAGCATCCTAGGGTTCAG     AQHPRVQ        1     0
GCGCAGCATCCTAGTCGTATG     AQHPSRM        1     0
GCGCAGCATCCTATGCAGTTG     AQHPMQL        1     0
GCGCAGCATCCTATGCTTCGT     AQHPMLR        1     0
GCGCAGCATCCTATGTAGAAT     AQHPMQN        1     0
GCGCAGCATCCTATTCCGCAG     AQHPIPQ        1     0
GCGCAGCATCCTCAGACGTGG     AQHPQTW        1     0
GCGCAGCATCCTCAGGCTGGT     AQHPQAG        1     0
GCGCAGCATCCTCAGGGTAAG     AQHPQGK        1     0
GCGCAGCATCCTCAGGTTCCG     AQHPQVP        1     0
GCGCAGCATCCTCATGTGCTG     AQHPHVL        1     0
GCGCAGCATCCTCCGACGGAT     AQHPPTD        1     0
GCGCAGCATCCTCCGACTAAG     AQHPPTK        1     0
GCGCAGCATCCTCCGAGGCGG     AQHPPRR        1     0
GCGCAGCATCCTCCGCATGTG     AQHPPHV        1     0
GCGCAGCATCCTCCGGATACG     AQHPPDT        1     0
GCGCAGCATCCTCCGTCTAAT     AQHPPSN        1     0
GCGCAGCATCCTCCTACTCAG     AQHPPTQ        1     0
GCGCAGCATCCTCCTCAGATG     AQHPPQM        1     0
GCGCAGCATCCTCCTCAGCCG     AQHPPQP        1     0
GCGCAGCATCCTCCTCATATT     AQHPPHI        1     0
GCGCAGCATCCTCCTCCGACT     AQHPPPT        1     0
GCGCAGCATCCTCCTCGGTTT     AQHPPRF        1     0
GCGCAGCATCCTCCTCGTCAT     AQHPPRH        1     0
GCGCAGCATCCTCCTGATATG     AQHPPDM        1     0
GCGCAGCATCCTCCTGTTTTG     AQHPPVL        1     0
GCGCAGCATCCTCCTTGTTCT     AQHPPCS        1     0
GCGCAGCATCCTCGGAAGCAT     AQHPRKH        1     0
GCGCAGCATCCTCGGCCTAAG     AQHPRPK        1     0
GCGCAGCATCCTCGGGCTCCT     AQHPRAP        1     0
GCGCAGCATCCTCGTCCTGAG     AQHPRPE        1     0
GCGCAGCATCCTCGTCTGATG     AQHPRLM        1     0
GCGCAGCATCCTCTGATGATT     AQHPLMI        1     0
GCGCAGCATCCTCTGCCTACT     AQHPLPT        1     0
GCGCAGCATCCTCTGGCTCTG     AQHPLAL        1     0
GCGCAGCATCCTCTTACGAGT     AQHPLTS        1     0
GCGCAGCATCCTCTTAGGACT     AQHPLRT        1     0
GCGCAGCATCCTCTTGCGTGT     AQHPLAC        1     0
GCGCAGCATCCTGAGCAGATG     AQHPEQM        1     0
GCGCAGCATCCTGAGCGTTGG     AQHPERW        1     0
GCGCAGCATCCTGATTGTACT     AQHPDCT        1     0
GCGCAGCATCCTGCGGGTATT     AQHPAGI        1     0
GCGCAGCATCCTGCTTCTCCT     AQHPASP        1     0
GCGCAGCATCCTGGTGATCAG     AQHPGDQ        1     0
GCGCAGCATCCTGTGCCTACG     AQHPVPT        1     0
GCGCAGCATCCTGTGCGTCCG     AQHPVRP        1     0
GCGCAGCATCCTGTGGTGCCT     AQHPVVP        1     0
GCGCAGCATCCTGTGGTTTCG     AQHPVVS        1     0
GCGCAGCATCCTTATCAGTCG     AQHPYQS        1     0
GCGCAGCATCCTTCGCCGCCG     AQHPSPP        1     0
GCGCAGCATCCTTCGTATCGG     AQHPSYR        1     0
GCGCAGCATCCTTCTACGACG     AQHPSTT        1     0
GCGCAGCATCCTTCTCCTCCG     AQHPSPP        1     0
GCGCAGCATCCTTCTTGTCGT     AQHPSCR        1     0
GCGCAGCATCCTTGGCGTACG     AQHPWRT        1     0
GCGCAGCATCCTTTGGCGACG     AQHPLAT        1     0
GCGCAGCATCCTTTGTGTGAT     AQHPLCD        1     0
GCGCAGCATCCTTTTAGGCAG     AQHPFRQ        1     0
GCGCAGCATCCTTTTGGTTAG     AQHPFGQ        1     0
GCGCAGCATCGACCTTAGATG     AQHRPQM        1     0
GCGCAGCATCGGATTCCGCAG     AQHRIPQ        1     0
GCGCAGCATCGGATTGTGAAT     AQHRIVN        1     0
GCGCAGCATCGGATTTCGATT     AQHRISI        1     0
GCGCAGCATCGGATTTGGAGT     AQHRIWS        1     0
GCGCAGCATCGGCATAGTCTG     AQHRHSL        1     0
GCGCAGCATCGGCATCCGTCT     AQHRHPS        1     0
GCGCAGCATCGGCCTGGTGGT     AQHRPGG        1     0
GCGCAGCATCGGCCTGGTTCG     AQHRPGS        1     0
GCGCAGCATCGGCTGTTTTCG     AQHRLFS        1     0
GCGCAGCATCGGCTTCAGCAT     AQHRLQH        1     0
GCGCAGCATCGGGCGCCGTAG     AQHRAPQ        1     0
GCGCAGCATCGGGCGGCGTGT     AQHRAAC        1     0
GCGCAGCATCGGGGTCATCTG     AQHRGHL        1     0
GCGCAGCATCGGGTGATGTAT     AQHRVMY        1     0
GCGCAGCATCGGGTTATGAAT     AQHRVMN        1     0
GCGCAGCATCGGTATCCGCTT     AQHRYPL        1     0
GCGCAGCATCGGTATGCGCTG     AQHRYAL        1     0
GCGCAGCATCGGTCGGTTCCT     AQHRSVP        1     0
GCGCAGCATCGGTCTCCTCAG     AQHRSPQ        1     0
GCGCAGCATCGGTTGGGGCCT     AQHRLGP        1     0
GCGCAGCATCGTACTAATCTG     AQHRTNL        1     0
GCGCAGCATCGTATTGATCCT     AQHRIDP        1     0
GCGCAGCATCGTCATAATAAG     AQHRHNK        1     0
GCGCAGCATCGTCATATGTGT     AQHRHMC        1     0
GCGCAGCATCGTCATGCTTTT     AQHRHAF        1     0
GCGCAGCATCGTCCATCTACG     AQHRPST        1     0
GCGCAGCATCGTCCTCGTGAG     AQHRPRE        1     0
GCGCAGCATCGTCCTGAGCTG     AQHRPEL        1     0
GCGCAGCATCGTCCTGGGTGG     AQHRPGW        1     0
GCGCAGCATCGTCTTGCTCAG     AQHRLAQ        1     0
GCGCAGCATCGTTGGTATCAT     AQHRWYH        1     0
GCGCAGCATCGTTGGTCTTAT     AQHRWSY        1     0
GCGCAGCATCGTTTGCTTTTT     AQHRLLF        1     0
GCGCAGCATCGTTTGTCGTTT     AQHRLSF        1     0
GCGCAGCATCTGAAGCCTTTG     AQHLKPL        1     0
GCGCAGCATCTGAATCATCCT     AQHLNHP        1     0
GCGCAGCATCTGAATCGTAGT     AQHLNRS        1     0
GCGCAGCATCTGACTGGTGTG     AQHLTGV        1     0
GCGCAGCATCTGAGGCATTTT     AQHLRHF        1     0
GCGCAGCATCTGAGTCCGGTG     AQHLSPV        1     0
GCGCAGCATCTGATTGAGCGT     AQHLIER        1     0
GCGCAGCATCTGCAGCCTAGT     AQHLQPS        1     0
GCGCAGCATCTGCAGTATAAG     AQHLQYK        1     0
GCGCAGCATCTGCAGTCGGTT     AQHLQSV        1     0
GCGCAGCATCTGCATCATATT     AQHLHHI        1     0
GCGCAGCATCTGCATCTGTGG     AQHLHLW        1     0
GCGCAGCATCTGCCTGTGAAT     AQHLPVN        1     0
GCGCAGCATCTGCCTTGGGTT     AQHLPWV        1     0
GCGCAGCATCTGCGGATCTAT     AQHLRIY        1     0
GCGCAGCATCTGCTGAAGTAT     AQHLLKY        1     0
GCGCAGCATCTGGAGCAGTAT     AQHLEQY        1     0
GCGCAGCATCTGGAGCCGGTG     AQHLEPV        1     0
GCGCAGCATCTGGATCGTACT     AQHLDRT        1     0
GCGCAGCATCTGGCTCATCCG     AQHLAHP        1     0
GCGCAGCATCTGGCTCTGTCT     AQHLALS        1     0
GCGCAGCATCTGGGGTATGGG     AQHLGYG        1     0
GCGCAGCATCTGGGTCCTCTG     AQHLGPL        1     0
GCGCAGCATCTGGTGGCGTAG     AQHLVAQ        1     0
GCGCAGCATCTGTAGACGCAT     AQHLQTH        1     0
GCGCAGCATCTGTATTATAGG     AQHLYYR        1     0
GCGCAGCATCTGTCGAATCCT     AQHLSNP        1     0
GCGCAGCATCTGTCGATTCAG     AQHLSIQ        1     0
GCGCAGCATCTGTCGCCTAGT     AQHLSPS        1     0
GCGCAGCATCTGTCGGGTCCG     AQHLSGP        1     0
GCGCAGCATCTGTCTCAGCAG     AQHLSQQ        1     0
GCGCAGCATCTGTCTCCGTCT     AQHLSPS        1     0
GCGCAGCATCTGTTGCCTCAT     AQHLLPH        1     0
GCGCAGCATCTGTTGTGTAGG     AQHLLCR        1     0
GCGCAGCATCTTAAGCGGACT     AQHLKRT        1     0
GCGCAGCATCTTAAGTGGATT     AQHLKWI        1     0
GCGCAGCATCTTAATTCGCTG     AQHLNSL        1     0
GCGCAGCATCTTACGGCGTCT     AQHLTAS        1     0
GCGCAGCATCTTACTAATCCG     AQHLTNP        1     0
GCGCAGCATCTTACTCAGATG     AQHLTQM        1     0
GCGCAGCATCTTACTGCGGCT     AQHLTAA        1     0
GCGCAGCATCTTACTGTGTCT     AQHLTVS        1     0
GCGCAGCATCTTAGGCTGACG     AQHLRLT        1     0
GCGCAGCATCTTAGTCCGTTT     AQHLSPF        1     0
GCGCAGCATCTTATGGCTTAT     AQHLMAY        1     0
GCGCAGCATCTTCAGCATGAT     AQHLQHD        1     0
GCGCAGCATCTTCATCCTACG     AQHLHPT        1     0
GCGCAGCATCTTCCGATTACT     AQHLPIT        1     0
GCGCAGCATCTTCCGCCGGTT     AQHLPPV        1     0
GCGCAGCATCTTCCGGATATG     AQHLPDM        1     0
GCGCAGCATCTTCCGGCGCCG     AQHLPAP        1     0
GCGCAGCATCTTCCTAAGTCG     AQHLPKS        1     0
GCGCAGCATCTTCCTACGAAT     AQHLPTN        1     0
GCGCAGCATCTTCCTCATCAT     AQHLPHH        1     0
GCGCAGCATCTTCCTCCGGCT     AQHLPPA        1     0
GCGCAGCATCTTCCTCCTAGG     AQHLPPR        1     0
GCGCAGCATCTTCCTCCTTGG     AQHLPPW        1     0
GCGCAGCATCTTCCTCTTCAG     AQHLPLQ        1     0
GCGCAGCATCTTCCTGCGATG     AQHLPAM        1     0
GCGCAGCATCTTCCTTCTCAT     AQHLPSH        1     0
GCGCAGCATCTTCGGACTGAG     AQHLRTE        1     0
GCGCAGCATCTTCGGTCGAAT     AQHLRSN        1     0
GCGCAGCATCTTCGTATGTTG     AQHLRML        1     0
GCGCAGCATCTTCGTTGTCAG     AQHLRCQ        1     0
GCGCAGCATCTTCTTCTTGGG     AQHLLLG        1     0
GCGCAGCATCTTCTTTCTTTG     AQHLLSL        1     0
GCGCAGCATCTTGAGATGTCG     AQHLEMS        1     0
GCGCAGCATCTTGAGCCGTCG     AQHLEPS        1     0
GCGCAGCATCTTGATTCGTCT     AQHLDSS        1     0
GCGCAGCATCTTGCTCCTAAT     AQHLAPN        1     0
GCGCAGCATCTTGGTGGTGTG     AQHLGGV        1     0
GCGCAGCATCTTTATCTTTAT     AQHLYLY        1     0
GCGCAGCATCTTTATTCTCGT     AQHLYSR        1     0
GCGCAGCATCTTTCGAGTGTG     AQHLSSV        1     0
GCGCAGCATCTTTCGCCTTAG     AQHLSPQ        1     0
GCGCAGCATCTTTCGGCTCCT     AQHLSAP        1     0
GCGCAGCATCTTTCGGTTACT     AQHLSVT        1     0
GCGCAGCATCTTTTGCCGCCG     AQHLLPP        1     0
GCGCAGCATGAGACGACGCAT     AQHETTH        1     0
GCGCAGCATGAGACGCTTCCT     AQHETLP        1     0
GCGCAGCATGAGACGGGGCAT     AQHETGH        1     0
GCGCAGCATGAGACTCATGGT     AQHETHG        1     0
GCGCAGCATGAGACTCTGCGG     AQHETLR        1     0
GCGCAGCATGAGACTTGGCCT     AQHETWP        1     0
GCGCAGCATGAGAGGACGAGG     AQHERTR        1     0
GCGCAGCATGAGAGTAGTTGT     AQHESSC        1     0
GCGCAGCATGAGATGGCGCTG     AQHEMAL        1     0
GCGCAGCATGAGCAGATTCGT     AQHEQIR        1     0
GCGCAGCATGAGCAGCCGGGT     AQHEQPG        1     0
GCGCAGCATGAGCAGTTGGCG     AQHEQLA        1     0
GCGCAGCATGAGCATATGCTG     AQHEHML        1     0
GCGCAGCATGAGCCGGCATGT     AQHEPAC        1     0
GCGCAGCATGAGCCTCAGCCG     AQHEPQP        1     0
GCGCAGCATGAGCCTCCGGCT     AQHEPPA        1     0
GCGCAGCATGAGCCTCTTTCT     AQHEPLS        1     0
GCGCAGCATGAGCCTTATAGT     AQHEPYS        1     0
GCGCAGCATGAGCGTCCGTTG     AQHERPL        1     0
GCGCAGCATGAGCGTGATCAT     AQHERDH        1     0
GCGCAGCATGAGCTGAATCCG     AQHELNP        1     0
GCGCAGCATGAGCTTTTGTCG     AQHELLS        1     0
GCGCAGCATGAGGAGGGTCGG     AQHEEGR        1     0
GCGCAGCATGAGGCGCCGTAT     AQHEAPY        1     0
GCGCAGCATGAGGCTTATGTG     AQHEAYV        1     0
GCGCAGCATGAGGGGCAGAAT     AQHEGQN        1     0
GCGCAGCATGAGGGTACTCTG     AQHEGTL        1     0
GCGCAGCATGAGGGTTCTCTG     AQHEGSL        1     0
GCGCAGCATGAGGTGCCTCGT     AQHEVPR        1     0
GCGCAGCATGAGGTGCGTGGT     AQHEVRG        1     0
GCGCAGCATGAGGTGTGGTTT     AQHEVWF        1     0
GCGCAGCATGAGTATTGGCAT     AQHEYWH        1     0
GCGCAGCATGAGTCTCCGGTT     AQHESPV        1     0
GCGCAGCATGAGTGGGAAAAG     AQHEWEK        1     0
GCGCAGCATGATAATAAGTCT     AQHDNKS        1     0
GCGCAGCATGATACGCCGTTG     AQHDTPL        1     0
GCGCAGCATGATACGTATGCG     AQHDTYA        1     0
GCGCAGCATGATACGTCGGGG     AQHDTSG        1     0
GCGCAGCATGATACTAAGTCT     AQHDTKS        1     0
GCGCAGCATGATACTCTTAAT     AQHDTLN        1     0
GCGCAGCATGATATGTTTACT     AQHDMFT        1     0
GCGCAGCATGATATTTCTCCG     AQHDISP        1     0
GCGCAGCATGATCAGACTCCG     AQHDQTP        1     0
GCGCAGCATGATCAGAGTACT     AQHDQST        1     0
GCGCAGCATGATCAGCATCGT     AQHDQHR        1     0
GCGCAGCATGATCAGCTTATG     AQHDQLM        1     0
GCGCAGCATGATCATATGACG     AQHDHMT        1     0
GCGCAGCATGATCATCATTAT     AQHDHHY        1     0
GCGCAGCATGATCATGCGTCG     AQHDHAS        1     0
GCGCAGCATGATCCGACTATT     AQHDPTI        1     0
GCGCAGCATGATCCGTCGCGT     AQHDPSR        1     0
GCGCAGCATGATCCGTCTGAT     AQHDPSD        1     0
GCGCAGCATGATCCGTGGATG     AQHDPWM        1     0
GCGCAGCATGATCCTACTCAT     AQHDPTH        1     0
GCGCAGCATGATCCTGTGCAG     AQHDPVQ        1     0
GCGCAGCATGATCCTGTGTAT     AQHDPVY        1     0
GCGCAGCATGATCGGATTGAG     AQHDRIE        1     0
GCGCAGCATGATCTTACTAAT     AQHDLTN        1     0
GCGCAGCATGATCTTATGATG     AQHDLMM        1     0
GCGCAGCATGATCTTCCTTCG     AQHDLPS        1     0
GCGCAGCATGATCTTCGTCGT     AQHDLRR        1     0
GCGCAGCATGATCTTGTTAAT     AQHDLVN        1     0
GCGCAGCATGATGATATGAGG     AQHDDMR        1     0
GCGCAGCATGATGATATTGCT     AQHDDIA        1     0
GCGCAGCATGATGGTAAGCGT     AQHDGKR        1     0
GCGCAGCATGATGGTATGGTG     AQHDGMV        1     0
GCGCAGCATGATGGTGCTGTT     AQHDGAV        1     0
GCGCAGCATGATGTGGTGGAG     AQHDVVE        1     0
GCGCAGCATGATTCGAGTGGT     AQHDSSG        1     0
GCGCAGCATGATTCGCATCGG     AQHDSHR        1     0
GCGCAGCATGATTCTACGGAG     AQHDSTE        1     0
GCGCAGCATGATTCTAGTTTG     AQHDSSL        1     0
GCGCAGCATGATTCTATGTAT     AQHDSMY        1     0
GCGCAGCATGATTCTTTTCAT     AQHDSFH        1     0
GCGCAGCATGATTGGCATCCG     AQHDWHP        1     0
GCGCAGCATGATTGGCCGGCG     AQHDWPA        1     0
GCGCAGCATGATTTTCTGCCG     AQHDFLP        1     0
GCGCAGCATGATTTTTGTACT     AQHDFCT        1     0
GCGCAGCATGCGACGCGGCTT     AQHATRL        1     0
GCGCAGCATGCGACTAATAAG     AQHATNK        1     0
GCGCAGCATGCGAGGTTTCAT     AQHARFH        1     0
GCGCAGCATGCGATGTCTTTT     AQHAMSF        1     0
GCGCAGCATGCGATGTTTCGG     AQHAMFR        1     0
GCGCAGCATGCGCCGATGCAG     AQHAPMQ        1     0
GCGCAGCATGCGCCTAGGTCT     AQHAPRS        1     0
GCGCAGCATGCGGATCTTGAG     AQHADLE        1     0
GCGCAGCATGCGGCTGTTGCT     AQHAAVA        1     0
GCGCAGCATGCGGGGTCTGCT     AQHAGSA        1     0
GCGCAGCATGCGGGTATGACG     AQHAGMT        1     0
GCGCAGCATGCGGGTCATAAT     AQHAGHN        1     0
GCGCAGCATGCGGGTCCTACT     AQHAGPT        1     0
GCGCAGCATGCGGTGACGGCT     AQHAVTA        1     0
GCGCAGCATGCGGTTGAGAGT     AQHAVES        1     0
GCGCAGCATGCGTATGCGTTT     AQHAYAF        1     0
GCGCAGCATGCGTCTTTTTTG     AQHASFL        1     0
GCGCAGCATGCGTTTCGGCCT     AQHAFRP        1     0
GCGCAGCATGCTAAGCCGTCG     AQHAKPS        1     0
GCGCAGCATGCTAATGAGTCG     AQHANES        1     0
GCGCAGCATGCTACTCGGAAT     AQHATRN        1     0
GCGCAGCATGCTACTCGTCTT     AQHATRL        1     0
GCGCAGCATGCTATGAAGCAT     AQHAMKH        1     0
GCGCAGCATGCTATTCCGTTG     AQHAIPL        1     0
GCGCAGCATGCTATTGGTATT     AQHAIGI        1     0
GCGCAGCATGCTCAGGGGGCT     AQHAQGA        1     0
GCGCAGCATGCTCATAAGATG     AQHAHKM        1     0
GCGCAGCATGCTCATACGAAG     AQHAHTK        1     0
GCGCAGCATGCTCATACTACT     AQHAHTT        1     0
GCGCAGCATGCTCATCTTTTT     AQHAHLF        1     0
GCGCAGCATGCTCATGTTACG     AQHAHVT        1     0
GCGCAGCATGCTCCGACTCCT     AQHAPTP        1     0
GCGCAGCATGCTCCTACGGCT     AQHAPTA        1     0
GCGCAGCATGCTCCTCATATT     AQHAPHI        1     0
GCGCAGCATGCTCCTCCTACT     AQHAPPT        1     0
GCGCAGCATGCTCCTCTGCCG     AQHAPLP        1     0
GCGCAGCATGCTCCTGCTGTG     AQHAPAV        1     0
GCGCAGCATGCTCCTGTTCTG     AQHAPVL        1     0
GCGCAGCATGCTCGGGCGTCG     AQHARAS        1     0
GCGCAGCATGCTCTGATGCGT     AQHALMR        1     0
GCGCAGCATGCTCTGCCTCCG     AQHALPP        1     0
GCGCAGCATGCTCTGGATCAA     AQHALDQ        1     0
GCGCAGCATGCTCTTCCTTGG     AQHALPW        1     0
GCGCAGCATGCTGAGCCGTGT     AQHAEPC        1     0
GCGCAGCATGCTGATACTTCG     AQHADTS        1     0
GCGCAGCATGCTGATAGGGTG     AQHADRV        1     0
GCGCAGCATGCTGGTTATGGG     AQHAGYG        1     0
GCGCAGCATGCTGTGCTTCCT     AQHAVLP        1     0
GCGCAGCATGCTGTTGCTCCG     AQHAVAP        1     0
GCGCAGCATGCTTCGCATCAG     AQHASHQ        1     0
GCGCAGCATGCTTCGCTTCAG     AQHASLQ        1     0
GCGCAGCATGCTTCTTCTTAG     AQHASSQ        1     0
GCGCAGCATGCTTGGATGGCG     AQHAWMA        1     0
GCGCAGCATGCTTGGTCTTCG     AQHAWSS        1     0
GCGCAGCATGCTTGGTTTTCG     AQHAWFS        1     0
GCGCAGCATGCTTTGACGTTG     AQHALTL        1     0
GCGCAGCATGGGACGACGCTT     AQHGTTL        1     0
GCGCAGCATGGGACGGAGGAT     AQHGTED        1     0
GCGCAGCATGGGAGTACGATG     AQHGSTM        1     0
GCGCAGCATGGGATGAAGTCG     AQHGMKS        1     0
GCGCAGCATGGGCAGCCGGCT     AQHGQPA        1     0
GCGCAGCATGGGCATCAGCTG     AQHGHQL        1     0
GCGCAGCATGGGCCGGGGCCT     AQHGPGP        1     0
GCGCAGCATGGGCCTATGCAT     AQHGPMH        1     0
GCGCAGCATGGGCCTGCTCCT     AQHGPAP        1     0
GCGCAGCATGGGCGTCAGGCT     AQHGRQA        1     0
GCGCAGCATGGGCGTTATATT     AQHGRYI        1     0
GCGCAGCATGGGCGTTCGATG     AQHGRSM        1     0
GCGCAGCATGGGCTTCTGCCT     AQHGLLP        1     0
GCGCAGCATGGGGATACGCTG     AQHGDTL        1     0
GCGCAGCATGGGGATAGGTTT     AQHGDRF        1     0
GCGCAGCATGGGGCGGATTCG     AQHGADS        1     0
GCGCAGCATGGGTCGATTCTG     AQHGSIL        1     0
GCGCAGCATGGGTCGCATCGT     AQHGSHR        1     0
GCGCAGCATGGGTCGCTTTCG     AQHGSLS        1     0
GCGCAGCATGGGTCTCATCTT     AQHGSHL        1     0
GCGCAGCATGGTACGATGTCG     AQHGTMS        1     0
GCGCAGCATGGTACGCGTCCG     AQHGTRP        1     0
GCGCAGCATGGTACTACTCCG     AQHGTTP        1     0
GCGCAGCATGGTACTAGTGCT     AQHGTSA        1     0
GCGCAGCATGGTACTCCTTCG     AQHGTPS        1     0
GCGCAGCATGGTACTTCTAGG     AQHGTSR        1     0
GCGCAGCATGGTAGTAATATG     AQHGSNM        1     0
GCGCAGCATGGTAGTCATATT     AQHGSHI        1     0
GCGCAGCATGGTATGGCTACT     AQHGMAT        1     0
GCGCAGCATGGTATTCTTCGG     AQHGILR        1     0
GCGCAGCATGGTCAGCGTCAG     AQHGQRQ        1     0
GCGCAGCATGGTCAGTCTCAG     AQHGQSQ        1     0
GCGCAGCATGGTCATCATCCG     AQHGHHP        1     0
GCGCAGCATGGTCATCCTTAT     AQHGHPY        1     0
GCGCAGCATGGTCCGAAGAAT     AQHGPKN        1     0
GCGCAGCATGGTCCGGCTTCG     AQHGPAS        1     0
GCGCAGCATGGTCCGTATGGT     AQHGPYG        1     0
GCGCAGCATGGTCCTTCGCTG     AQHGPSL        1     0
GCGCAGCATGGTCTGGCTCCT     AQHGLAP        1     0
GCGCAGCATGGTGAGCCGCAT     AQHGEPH        1     0
GCGCAGCATGGTGAGCGGCTT     AQHGERL        1     0
GCGCAGCATGGTGATCCTGGT     AQHGDPG        1     0
GCGCAGCATGGTGATGAGTAG     AQHGDEQ        1     0
GCGCAGCATGGTGATGCTCTT     AQHGDAL        1     0
GCGCAGCATGGTGCGAGGGAT     AQHGARD        1     0
GCGCAGCATGGTGGGCCGCAG     AQHGGPQ        1     0
GCGCAGCATGGTGGTGAGTCA     AQHGGES        1     0
GCGCAGCATGGTGTGAGTGTG     AQHGVSV        1     0
GCGCAGCATGGTGTGATGATG     AQHGVMM        1     0
GCGCAGCATGGTTCGGCTCCT     AQHGSAP        1     0
GCGCAGCATGGTTCGTTGTTT     AQHGSLF        1     0
GCGCAGCATGGTTCTGATCGT     AQHGSDR        1     0
GCGCAGCATGGTTGGCATAAT     AQHGWHN        1     0
GCGCAGCATGGTTTTCGTGAT     AQHGFRD        1     0
GCGCAGCATGTGACGCTTGGT     AQHVTLG        1     0
GCGCAGCATGTGACTAATCGT     AQHVTNR        1     0
GCGCAGCATGTGATTATTGCT     AQHVIIA        1     0
GCGCAGCATGTGCAGATGTGT     AQHVQMC        1     0
GCGCAGCATGTGCAGGCGCGT     AQHVQAR        1     0
GCGCAGCATGTGCATGATCAT     AQHVHDH        1     0
GCGCAGCATGTGCATTCGATG     AQHVHSM        1     0
GCGCAGCATGTGCCGACTCAG     AQHVPTQ        1     0
GCGCAGCATGTGCCGAGTCGT     AQHVPSR        1     0
GCGCAGCATGTGCCGATGTTG     AQHVPML        1     0
GCGCAGCATGTGCCGCAGTTG     AQHVPQL        1     0
GCGCAGCATGTGCCGCCTAAT     AQHVPPN        1     0
GCGCAGCATGTGCCGTCTCAT     AQHVPSH        1     0
GCGCAGCATGTGCCGTCTCTG     AQHVPSL        1     0
GCGCAGCATGTGCCTCGGGAT     AQHVPRD        1     0
GCGCAGCATGTGCCTTATTGG     AQHVPYW        1     0
GCGCAGCATGTGCGGCATCCT     AQHVRHP        1     0
GCGCAGCATGTGCTTCCGCGT     AQHVLPR        1     0
GCGCAGCATGTGCTTCGGACT     AQHVLRT        1     0
GCGCAGCATGTGGAGAAGCCT     AQHVEKP        1     0
GCGCAGCATGTGGCGGAGGGT     AQHVAEG        1     0
GCGCAGCATGTGGCGTCTAAT     AQHVASN        1     0
GCGCAGCATGTGGCTGTGGCT     AQHVAVA        1     0
GCGCAGCATGTGGGTCCTCGG     AQHVGPR        1     0
GCGCAGCATGTGGTGGAGCAT     AQHVVEH        1     0
GCGCAGCATGTGTCGAGTCCG     AQHVSSP        1     0
GCGCAGCATGTGTCTAATATG     AQHVSNM        1     0
GCGCAGCATGTGTCTTCGCTG     AQHVSSL        1     0
GCGCAGCATGTGTGTAAGGCT     AQHVCKA        1     0
GCGCAGCATGTGTTGTCTCTG     AQHVLSL        1     0
GCGCAGCATGTGTTTCCGTAT     AQHVFPY        1     0
GCGCAGCATGTTAAGCCTCCT     AQHVKPP        1     0
GCGCAGCATGTTAAGCCTGAG     AQHVKPE        1     0
GCGCAGCATGTTAATGGGGTG     AQHVNGV        1     0
GCGCAGCATGTTACGCCTCAT     AQHVTPH        1     0
GCGCAGCATGTTACGTCTAAG     AQHVTSK        1     0
GCGCAGCATGTTACTTATTTT     AQHVTYF        1     0
GCGCAGCATGTTACTTCGGTG     AQHVTSV        1     0
GCGCAGCATGTTATGAATGCT     AQHVMNA        1     0
GCGCAGCATGTTCAGATTCCG     AQHVQIP        1     0
GCGCAGCATGTTCAGCAGTTG     AQHVQQL        1     0
GCGCAGCATGTTCATACGTCG     AQHVHTS        1     0
GCGCAGCATGTTCATCGTATT     AQHVHRI        1     0
GCGCAGCATGTTCATCTTTCG     AQHVHLS        1     0
GCGCAGCATGTTCCTATTAAG     AQHVPIK        1     0
GCGCAGCATGTTCGGAAGATT     AQHVRKI        1     0
GCGCAGCATGTTCGGATGCCT     AQHVRMP        1     0
GCGCAGCATGTTCGGTTGTAT     AQHVRLY        1     0
GCGCAGCATGTTCGTTGGCCT     AQHVRWP        1     0
GCGCAGCATGTTCTTATGCCG     AQHVLMP        1     0
GCGCAGCATGTTCTTCCTTCG     AQHVLPS        1     0
GCGCAGCATGTTCTTGTGTTT     AQHVLVF        1     0
GCGCAGCATGTTGAGGGTGTG     AQHVEGV        1     0
GCGCAGCATGTTGATACGAGT     AQHVDTS        1     0
GCGCAGCATGTTGATACTTAT     AQHVDTY        1     0
GCGCAGCATGTTGATAGGAGG     AQHVDRR        1     0
GCGCAGCATGTTGATCGGACG     AQHVDRT        1     0
GCGCAGCATGTTGCGACTCAG     AQHVATQ        1     0
GCGCAGCATGTTGCTAAGCCT     AQHVAKP        1     0
GCGCAGCATGTTGGGCATCAG     AQHVGHQ        1     0
GCGCAGCATGTTGGTCCTAAG     AQHVGPK        1     0
GCGCAGCATGTTGTGAGGACT     AQHVVRT        1     0
GCGCAGCATGTTGTGCCGACT     AQHVVPT        1     0
GCGCAGCATGTTGTGGAGCCT     AQHVVEP        1     0
GCGCAGCATGTTTATCATCAT     AQHVYHH        1     0
GCGCAGCATGTTTATTTGCCG     AQHVYLP        1     0
GCGCAGCATGTTTCTCCGTTG     AQHVSPL        1     0
GCGCAGCATGTTTGGGCGTCG     AQHVWAS        1     0
GCGCAGCATTAAGCTCCTATT     AQH*API        1     0
GCGCAGCATTAGAAGCCTTTT     AQHQKPF        1     0
GCGCAGCATTAGACGCGTTCT     AQHQTRS        1     0
GCGCAGCATTAGACTACGACT     AQHQTTT        1     0
GCGCAGCATTAGATGAAGCCT     AQHQMKP        1     0
GCGCAGCATTAGATGTCTACT     AQHQMST        1     0
GCGCAGCATTAGGCTCCTATT     AQHQAPI        1     0
GCGCAGCATTAGGCTGATCTT     AQHQADL        1     0
GCGCAGCATTAGGGTTCTCTG     AQHQGSL        1     0
GCGCAGCATTAGGTGCCGACG     AQHQVPT        1     0
GCGCAGCATTATAATTATGGT     AQHYNYG        1     0
GCGCAGCATTATACGACTCAG     AQHYTTQ        1     0
GCGCAGCATTATACGACTCCT     AQHYTTP        1     0
GCGCAGCATTATACTGAGCTT     AQHYTEL        1     0
GCGCAGCATTATACTTTGCCG     AQHYTLP        1     0
GCGCAGCATTATAGTACGAAT     AQHYSTN        1     0
GCGCAGCATTATAGTACGGAG     AQHYSTE        1     0
GCGCAGCATTATAGTAGGTTT     AQHYSRF        1     0
GCGCAGCATTATCAGACGCCG     AQHYQTP        1     0
GCGCAGCATTATCAGCGGGTT     AQHYQRV        1     0
GCGCAGCATTATCATCCGCAG     AQHYHPQ        1     0
GCGCAGCATTATCCGACTCAT     AQHYPTH        1     0
GCGCAGCATTATCCGCCTCTG     AQHYPPL        1     0
GCGCAGCATTATCCGGCTTGT     AQHYPAC        1     0
GCGCAGCATTATCCTCCGAGT     AQHYPPS        1     0
GCGCAGCATTATCTGAGGCTT     AQHYLRL        1     0
GCGCAGCATTATCTGCCTACG     AQHYLPT        1     0
GCGCAGCATTATCTGTGGCCT     AQHYLWP        1     0
GCGCAGCATTATCTTACGGAT     AQHYLTD        1     0
GCGCAGCATTATGATCCGCGT     AQHYDPR        1     0
GCGCAGCATTATGGTACGCCG     AQHYGTP        1     0
GCGCAGCATTATGTGCGTTGG     AQHYVRW        1     0
GCGCAGCATTATGTTCTTCCT     AQHYVLP        1     0
GCGCAGCATTATTCGACTTCT     AQHYSTS        1     0
GCGCAGCATTATTCTAAGCAT     AQHYSKH        1     0
GCGCAGCATTATTCTCTGGGG     AQHYSLG        1     0
GCGCAGCATTATTGGCATACT     AQHYWHT        1     0
GCGCAGCATTATTGGCGGGAT     AQHYWRD        1     0
GCGCAGCATTCGAATAATGGT     AQHSNNG        1     0
GCGCAGCATTCGAATCGTATT     AQHSNRI        1     0
GCGCAGCATTCGACGCTGAAT     AQHSTLN        1     0
GCGCAGCATTCGACTATGACT     AQHSTMT        1     0
GCGCAGCATTCGAGTTTTCAT     AQHSSFH        1     0
GCGCAGCATTCGATGACGCGT     AQHSMTR        1     0
GCGCAGCATTCGATGTTTCGG     AQHSMFR        1     0
GCGCAGCATTCGATTCAGCCT     AQHSIQP        1     0
GCGCAGCATTCGATTCCTCTT     AQHSIPL        1     0
GCGCAGCATTCGATTCTTCAG     AQHSILQ        1     0
GCGCAGCATTCGCCGAAGTGT     AQHSPKC        1     0
GCGCAGCATTCGCCGTTGACG     AQHSPLT        1     0
GCGCAGCATTCGCCTAGGTGG     AQHSPRW        1     0
GCGCAGCATTCGCCTAGTCCG     AQHSPSP        1     0
GCGCAGCATTCGCCTCCGCGT     AQHSPPR        1     0
GCGCAGCATTCGCCTCCGCTT     AQHSPPL        1     0
GCGCAGCATTCGCCTGGGAGG     AQHSPGR        1     0
GCGCAGCATTCGCGTCCTAAT     AQHSRPN        1     0
GCGCAGCATTCGGAGTGGCCT     AQHSEWP        1     0
GCGCAGCATTCGGATGTGACG     AQHSDVT        1     0
GCGCAGCATTCGGCTCGTGTG     AQHSARV        1     0
GCGCAGCATTCGGGGCCTGGG     AQHSGPG        1     0
GCGCAGCATTCGGGTCCTCAG     AQHSGPQ        1     0
GCGCAGCATTCGGTGATGCCT     AQHSVMP        1     0
GCGCAGCATTCGGTGCCTCTG     AQHSVPL        1     0
GCGCAGCATTCGGTTCATTGG     AQHSVHW        1     0
GCGCAGCATTCGGTTCCTGAT     AQHSVPD        1     0
GCGCAGCATTCGTATATTCCT     AQHSYIP        1     0
GCGCAGCATTCGTATCCTTAT     AQHSYPY        1     0
GCGCAGCATTCGTCGACGGTT     AQHSSTV        1     0
GCGCAGCATTCGTCGCTGAAT     AQHSSLN        1     0
GCGCAGCATTCGTCGGATGTT     AQHSSDV        1     0
GCGCAGCATTCGTCTTGTCAG     AQHSSCQ        1     0
GCGCAGCATTCGTTGACTACT     AQHSLTT        1     0
GCGCAGCATTCGTTGATTAAT     AQHSLIN        1     0
GCGCAGCATTCGTTGCTTTTT     AQHSLLF        1     0
GCGCAGCATTCGTTTTCGAGT     AQHSFSS        1     0
GCGCAGCATTCTAATACTTCG     AQHSNTS        1     0
GCGCAGCATTCTACGGGTGTG     AQHSTGV        1     0
GCGCAGCATTCTACTCGGACT     AQHSTRT        1     0
GCGCAGCATTCTAGTAAGTTG     AQHSSKL        1     0
GCGCAGCATTCTAGTTTTCCG     AQHSSFP        1     0
GCGCAGCATTCTATTCGTATT     AQHSIRI        1     0
GCGCAGCATTCTCATACTCCG     AQHSHTP        1     0
GCGCAGCATTCTCATCATCAG     AQHSHHQ        1     0
GCGCAGCATTCTCATGTGTTG     AQHSHVL        1     0
GCGCAGCATTCTCATTCGTCT     AQHSHSS        1     0
GCGCAGCATTCTCCGGTTCGT     AQHSPVR        1     0
GCGCAGCATTCTCCTCCTTTG     AQHSPPL        1     0
GCGCAGCATTCTCCTCGTCAT     AQHSPRH        1     0
GCGCAGCATTCTCCTCTTTCG     AQHSPLS        1     0
GCGCAGCATTCTCCTTCTTTT     AQHSPSF        1     0
GCGCAGCATTCTCCTTTGCCT     AQHSPLP        1     0
GCGCAGCATTCTCGGAATAGT     AQHSRNS        1     0
GCGCAGCATTCTCGTGTTATT     AQHSRVI        1     0
GCGCAGCATTCTCTGAAGATT     AQHSLKI        1     0
GCGCAGCATTCTGAGCAGACT     AQHSEQT        1     0
GCGCAGCATTCTGAGCTTTCT     AQHSELS        1     0
GCGCAGCATTCTGGTCCGTCG     AQHSGPS        1     0
GCGCAGCATTCTGTGTCTTCT     AQHSVSS        1     0
GCGCAGCATTCTTATACTAAG     AQHSYTK        1     0
GCGCAGCATTCTTCGCCTAGG     AQHSSPR        1     0
GCGCAGCATTCTTCGCTGAGG     AQHSSLR        1     0
GCGCAGCATTCTTCGTTTCTG     AQHSSFL        1     0
GCGCAGCATTCTTTGACTCCT     AQHSLTP        1     0
GCGCAGCATTCTTTGGCTTTT     AQHSLAF        1     0
GCGCAGCATTCTTTTAGTATG     AQHSFSM        1     0
GCGCAGCATTGGAATCCTCTG     AQHWNPL        1     0
GCGCAGCATTGGACTCTTCGT     AQHWTLR        1     0
GCGCAGCATTGGACTGGGCGT     AQHWTGR        1     0
GCGCAGCATTGGACTTATAAG     AQHWTYK        1     0
GCGCAGCATTGGCATAGGGTT     AQHWHRV        1     0
GCGCAGCATTGGCATCCTATG     AQHWHPM        1     0
GCGCAGCATTGGCCGACGCGT     AQHWPTR        1     0
GCGCAGCATTGGCCTATGAAG     AQHWPMK        1     0
GCGCAGCATTGGCCTCGTCAT     AQHWPRH        1     0
GCGCAGCATTGGCTTCTGCCT     AQHWLLP        1     0
GCGCAGCATTGGGCTAAGTAT     AQHWAKY        1     0
GCGCAGCATTGGGGGAGGCTG     AQHWGRL        1     0
GCGCAGCATTGGGTTTTGATT     AQHWVLI        1     0
GCGCAGCATTGGTATCGGATT     AQHWYRI        1     0
GCGCAGCATTGGTCTCCTAAT     AQHWSPN        1     0
GCGCAGCATTGGTGTTCGGTA     AQHWCSV        1     0
GCGCAGCATTGGTTGCATCCT     AQHWLHP        1     0
GCGCAGCATTGTAATAGTTCG     AQHCNSS        1     0
GCGCAGCATTGTAATCAGCCG     AQHCNQP        1     0
GCGCAGCATTGTACGCGTCCG     AQHCTRP        1     0
GCGCAGCATTGTACGTATCGT     AQHCTYR        1     0
GCGCAGCATTGTACGTATGTG     AQHCTYV        1     0
GCGCAGCATTGTATGCATCCG     AQHCMHP        1     0
GCGCAGCATTGTCAGAATCTT     AQHCQNL        1     0
GCGCAGCATTGTCATCATCCG     AQHCHHP        1     0
GCGCAGCATTGTCATCCGACT     AQHCHPT        1     0
GCGCAGCATTGTCCGCCTTCG     AQHCPPS        1     0
GCGCAGCATTGTCCTTCTCCT     AQHCPSP        1     0
GCGCAGCATTGTCGGACTCAT     AQHCRTH        1     0
GCGCAGCATTGTCGGGGTAAG     AQHCRGK        1     0
GCGCAGCATTGTCTTGTTAGT     AQHCLVS        1     0
GCGCAGCATTGTGATGAGAAT     AQHCDEN        1     0
GCGCAGCATTGTTTTCAGACT     AQHCFQT        1     0
GCGCAGCATTGTTTTCCTTCG     AQHCFPS        1     0
GCGCAGCATTTGAATGCTTCG     AQHLNAS        1     0
GCGCAGCATTTGACGTTGAAG     AQHLTLK        1     0
GCGCAGCATTTGACTCTTCTG     AQHLTLL        1     0
GCGCAGCATTTGACTTTGTAT     AQHLTLY        1     0
GCGCAGCATTTGAGGACGGAG     AQHLRTE        1     0
GCGCAGCATTTGATTTCGACG     AQHLIST        1     0
GCGCAGCATTTGCAGCCGTTT     AQHLQPF        1     0
GCGCAGCATTTGCAGCCTAAG     AQHLQPK        1     0
GCGCAGCATTTGCAGTGTCTG     AQHLQCL        1     0
GCGCAGCATTTGCATCAGCGG     AQHLHQR        1     0
GCGCAGCATTTGCATTCTTCG     AQHLHSS        1     0
GCGCAGCATTTGCCGCCGGAG     AQHLPPE        1     0
GCGCAGCATTTGCTTAAGCAT     AQHLLKH        1     0
GCGCAGCATTTGCTTTGGATG     AQHLLWM        1     0
GCGCAGCATTTGCTTTGGCAG     AQHLLWQ        1     0
GCGCAGCATTTGGCGGATAGG     AQHLADR        1     0
GCGCAGCATTTGGGGCCTATT     AQHLGPI        1     0
GCGCAGCATTTGGGTCCTGTG     AQHLGPV        1     0
GCGCAGCATTTGTCGCCGTTG     AQHLSPL        1     0
GCGCAGCATTTGTCTACGCTT     AQHLSTL        1     0
GCGCAGCATTTGTTGTCTCCT     AQHLLSP        1     0
GCGCAGCATTTTACGCCTTCT     AQHFTPS        1     0
GCGCAGCATTTTACGCTTGTT     AQHFTLV        1     0
GCGCAGCATTTTAGTGAGTCT     AQHFSES        1     0
GCGCAGCATTTTCATGGGTCG     AQHFHGS        1     0
GCGCAGCATTTTCCGGCTCTG     AQHFPAL        1     0
GCGCAGCATTTTCTTCCTCCG     AQHFLPP        1     0
GCGCAGCATTTTGCGCCGTCT     AQHFAPS        1     0
GCGCAGCATTTTTGGTCTCTT     AQHFWSL        1     0
GCGCAGCATTTTTTGGCGTAT     AQHFLAY        1     0
GCGCAGCCAAATACGAGGGTG     AQPNTRV        1     0
GCGCAGCCAACGACTATGACG     AQPTTMT        1     0
GCGCAGCCAACTTCGGCGACT     AQPTSAT        1     0
GCGCAGCCAACTTCTAAGTAT     AQPTSKY        1     0
GCGCAGCCACAGCAGGAGCCT     AQPQQEP        1     0
GCGCAGCCACCTCCGGAGCTG     AQPPPEL        1     0
GCGCAGCCACGTATTCCGGGG     AQPRIPG        1     0
GCGCAGCCACTGGTGCCTGTG     AQPLVPV        1     0
GCGCAGCCATGGATTCGGACT     AQPWIRT        1     0
GCGCAGCCATTGCTTCCGGCG     AQPLLPA        1     0
GCGCAGCCCCCGCAGCCTTAT     AQPPQPY        1     0
GCGCAGCCCGTTAAGCTGAGG     AQPVKLR        1     0
GCGCAGCCGAAGAAGACTCCT     AQPKKTP        1     0
GCGCAGCCGAAGAAGCTGATG     AQPKKLM        1     0
GCGCAGCCGAAGAAGCTTATT     AQPKKLI        1     0
GCGCAGCCGAAGAAGGCTTCT     AQPKKAS        1     0
GCGCAGCCGAAGAATCAGCCG     AQPKNQP        1     0
GCGCAGCCGAAGAATCCTCCT     AQPKNPP        1     0
GCGCAGCCGAAGAATGCTTTT     AQPKNAF        1     0
GCGCAGCCGAAGACGCTTCCG     AQPKTLP        1     0
GCGCAGCCGAAGACGTTGTTG     AQPKTLL        1     0
GCGCAGCCGAAGACTATTGGG     AQPKTIG        1     0
GCGCAGCCGAAGACTCCTAGT     AQPKTPS        1     0
GCGCAGCCGAAGACTCTGATT     AQPKTLI        1     0
GCGCAGCCGAAGACTGGTCAT     AQPKTGH        1     0
GCGCAGCCGAAGACTTATGTG     AQPKTYV        1     0
GCGCAGCCGAAGAGTGTTCAT     AQPKSVH        1     0
GCGCAGCCGAAGAGTTATTCG     AQPKSYS        1     0
GCGCAGCCGAAGATGAGTCTT     AQPKMSL        1     0
GCGCAGCCGAAGATGATTATG     AQPKMIM        1     0
GCGCAGCCGAAGATGGGGCCT     AQPKMGP        1     0
GCGCAGCCGAAGATTAGTGCG     AQPKISA        1     0
GCGCAGCCGAAGATTCAGTAT     AQPKIQY        1     0
GCGCAGCCGAAGATTCGTGTT     AQPKIRV        1     0
GCGCAGCCGAAGATTCTGCCA     AQPKILP        1     0
GCGCAGCCGAAGCAGCCTTAT     AQPKQPY        1     0
GCGCAGCCGAAGCAGTATTTT     AQPKQYF        1     0
GCGCAGCCGAAGCAGTTTCAT     AQPKQFH        1     0
GCGCAGCCGAAGCATAAGTTG     AQPKHKL        1     0
GCGCAGCCGAAGCATGGTGCT     AQPKHGA        1     0
GCGCAGCCGAAGCATTCGTTT     AQPKHSF        1     0
GCGCAGCCGAAGCCGCCGTCT     AQPKPPS        1     0
GCGCAGCCGAAGCTGGTGCCT     AQPKLVP        1     0
GCGCAGCCGAAGCTTGTGCCT     AQPKLVP        1     0
GCGCAGCCGAAGGAGAGTTTT     AQPKESF        1     0
GCGCAGCCGAAGGATCATGTT     AQPKDHV        1     0
GCGCAGCCGAAGGTGAGTCTT     AQPKVSL        1     0
GCGCAGCCGAAGGTGTGGATT     AQPKVWI        1     0
GCGCAGCCGAAGTATCATTAT     AQPKYHY        1     0
GCGCAGCCGAAGTCGGGGCCG     AQPKSGP        1     0
GCGCAGCCGAAGTCGGTTATG     AQPKSVM        1     0
GCGCAGCCGAAGTCTCTGAAT     AQPKSLN        1     0
GCGCAGCCGAAGTCTCTGATT     AQPKSLI        1     0
GCGCAGCCGAAGTGGCATGAT     AQPKWHD        1     0
GCGCAGCCGAAGTGGGTTATT     AQPKWVI        1     0
GCGCAGCCGAAGTGGTCGCTG     AQPKWSL        1     0
GCGCAGCCGAAGTGTACGTGG     AQPKCTW        1     0
GCGCAGCCGAAGTTGCAGCTG     AQPKLQL        1     0
GCGCAGCCGAAGTTGTGGATT     AQPKLWI        1     0
GCGCAGCCGAAGTTTCAGCCT     AQPKFQP        1     0
GCGCAGCCGAAGTTTCGTGTT     AQPKFRV        1     0
GCGCAGCCGAATAATAATCTT     AQPNNNL        1     0
GCGCAGCCGAATAATTCGTTG     AQPNNSL        1     0
GCGCAGCCGAATACTCATAGT     AQPNTHS        1     0
GCGCAGCCGAATACTGAGTAT     AQPNTEY        1     0
GCGCAGCCGAATAGGACGGTG     AQPNRTV        1     0
GCGCAGCCGAATAGTGGGCAG     AQPNSGQ        1     0
GCGCAGCCGAATAGTTGTGTT     AQPNSCV        1     0
GCGCAGCCGAATATGACGCAT     AQPNMTH        1     0
GCGCAGCCGAATATGCATCCT     AQPNMHP        1     0
GCGCAGCCGAATATGTCTCGT     AQPNMSR        1     0
GCGCAGCCGAATATTTGTCAT     AQPNICH        1     0
GCGCAGCCGAATCAGAATGGG     AQPNQNG        1     0
GCGCAGCCGAATCAGATTTGG     AQPNQIW        1     0
GCGCAGCCGAATCAGCATCCT     AQPNQHP        1     0
GCGCAGCCGAATCAGCTTAAG     AQPNQLK        1     0
GCGCAGCCGAATCATAGGACT     AQPNHRT        1     0
GCGCAGCCGAATCCGAATGCT     AQPNPNA        1     0
GCGCAGCCGAATCCGTCGTCG     AQPNPSS        1     0
GCGCAGCCGAATCCGTCTAGG     AQPNPSR        1     0
GCGCAGCCGAATCCGTGGGAG     AQPNPWE        1     0
GCGCAGCCGAATCCGTTTAAT     AQPNPFN        1     0
GCGCAGCCGAATCCTAGTTAT     AQPNPSY        1     0
GCGCAGCCGAATCCTCCTCTG     AQPNPPL        1     0
GCGCAGCCGAATCCTGCTAAG     AQPNPAK        1     0
GCGCAGCCGAATCCTTAGGTT     AQPNPQV        1     0
GCGCAGCCGAATCGGTCTCTT     AQPNRSL        1     0
GCGCAGCCGAATCGTCCTCAT     AQPNRPH        1     0
GCGCAGCCGAATCTGGATTTG     AQPNLDL        1     0
GCGCAGCCGAATCTGTAGGAG     AQPNLQE        1     0
GCGCAGCCGAATGAGTGTTAG     AQPNECQ        1     0
GCGCAGCCGAATGATCATACT     AQPNDHT        1     0
GCGCAGCCGAATGATTCGTAT     AQPNDSY        1     0
GCGCAGCCGAATGCGAATCAG     AQPNANQ        1     0
GCGCAGCCGAATGCGTTGTCG     AQPNALS        1     0
GCGCAGCCGAATGCTATGCTT     AQPNAML        1     0
GCGCAGCCGAATGCTATGTCT     AQPNAMS        1     0
GCGCAGCCGAATGCTATGTGT     AQPNAMC        1     0
GCGCAGCCGAATGCTCGTATT     AQPNARI        1     0
GCGCAGCCGAATGCTTATCCT     AQPNAYP        1     0
GCGCAGCCGAATGGGCCGAAG     AQPNGPK        1     0
GCGCAGCCGAATGGGGGTACT     AQPNGGT        1     0
GCGCAGCCGAATGGGGTTACG     AQPNGVT        1     0
GCGCAGCCGAATGGTACGCCT     AQPNGTP        1     0
GCGCAGCCGAATGGTATGACT     AQPNGMT        1     0
GCGCAGCCGAATTAGACTTTT     AQPNQTF        1     0
GCGCAGCCGAATTAGAGGGAT     AQPNQRD        1     0
GCGCAGCCGAATTATCAGCAG     AQPNYQQ        1     0
GCGCAGCCGAATTCGAAGACT     AQPNSKT        1     0
GCGCAGCCGAATTCGACGTAT     AQPNSTY        1     0
GCGCAGCCGAATTCGTTGGAG     AQPNSLE        1     0
GCGCAGCCGAATTCTAATGAT     AQPNSND        1     0
GCGCAGCCGAATTCTTCTGCG     AQPNSSA        1     0
GCGCAGCCGAATTGGATTCCT     AQPNWIP        1     0
GCGCAGCCGAATTGTCCTTCG     AQPNCPS        1     0
GCGCAGCCGAATTTTAATCCT     AQPNFNP        1     0
GCGCAGCCGAATTTTATGCCG     AQPNFMP        1     0
GCGCAGCCGAATTTTCTTAAG     AQPNFLK        1     0
GCGCAGCCGAATTTTTCGCAT     AQPNFSH        1     0
GCGCAGCCGACACTTTATAAT     AQPTLYN        1     0
GCGCAGCCGACATTGACGCGT     AQPTLTR        1     0
GCGCAGCCGACCTTGACGCGT     AQPTLTR        1     0
GCGCAGCCGACGACGACGAGT     AQPTTTS        1     0
GCGCAGCCGACGACGATGCAG     AQPTTMQ        1     0
GCGCAGCCGACGACGCCTAGT     AQPTTPS        1     0
GCGCAGCCGACGACGCCTCTG     AQPTTPL        1     0
GCGCAGCCGACGACTCAGTTG     AQPTTQL        1     0
GCGCAGCCGACGACTCCTAGT     AQPTTPS        1     0
GCGCAGCCGACGACTTGGAAT     AQPTTWN        1     0
GCGCAGCCGACGACTTTTTTT     AQPTTFF        1     0
GCGCAGCCGACGAGGTCTTAT     AQPTRSY        1     0
GCGCAGCCGACGAGTCCTAGT     AQPTSPS        1     0
GCGCAGCCGACGATGTCTCCG     AQPTMSP        1     0
GCGCAGCCGACGATTCCGATG     AQPTIPM        1     0
GCGCAGCCGACGATTGTGTTG     AQPTIVL        1     0
GCGCAGCCGACGATTTGTTTG     AQPTICL        1     0
GCGCAGCCGACGCATACTCCG     AQPTHTP        1     0
GCGCAGCCGACGCATCCTCCT     AQPTHPP        1     0
GCGCAGCCGACGCATCTGTGT     AQPTHLC        1     0
GCGCAGCCGACGCATGGGTAT     AQPTHGY        1     0
GCGCAGCCGACGCCGAGGTTT     AQPTPRF        1     0
GCGCAGCCGACGCCGATTTCG     AQPTPIS        1     0
GCGCAGCCGACGCCTCCTCGT     AQPTPPR        1     0
GCGCAGCCGACGCCTTAGGTG     AQPTPQV        1     0
GCGCAGCCGACGCGGGAGCCG     AQPTREP        1     0
GCGCAGCCGACGCGTACTGCT     AQPTRTA        1     0
GCGCAGCCGACGCGTATGATG     AQPTRMM        1     0
GCGCAGCCGACGCTTAGTCTT     AQPTLSL        1     0
GCGCAGCCGACGCTTAGTTTG     AQPTLSL        1     0
GCGCAGCCGACGCTTATTAAG     AQPTLIK        1     0
GCGCAGCCGACGCTTCTTCTT     AQPTLLL        1     0
GCGCAGCCGACGCTTGTGCCG     AQPTLVP        1     0
GCGCAGCCGACGGATAGTTCT     AQPTDSS        1     0
GCGCAGCCGACGGATGCTCCT     AQPTDAP        1     0
GCGCAGCCGACGGCGCTTACT     AQPTALT        1     0
GCGCAGCCGACGGCGTATCGT     AQPTAYR        1     0
GCGCAGCCGACGGCGTCTCCT     AQPTASP        1     0
GCGCAGCCGACGGCTAGTACG     AQPTAST        1     0
GCGCAGCCGACGGGTAGTTGT     AQPTGSC        1     0
GCGCAGCCGACGGGTCCGTTG     AQPTGPL        1     0
GCGCAGCCGACGGGTCTTATT     AQPTGLI        1     0
GCGCAGCCGACGGTGAATCCT     AQPTVNP        1     0
GCGCAGCCGACGGTGTTTTAG     AQPTVFQ        1     0
GCGCAGCCGACGGTTACTCAT     AQPTVTH        1     0
GCGCAGCCGACGGTTATGCTT     AQPTVML        1     0
GCGCAGCCGACGTATAATTTT     AQPTYNF        1     0
GCGCAGCCGACGTATACTCCG     AQPTYTP        1     0
GCGCAGCCGACGTATACTGAT     AQPTYTD        1     0
GCGCAGCCGACGTCGACTCTT     AQPTSTL        1     0
GCGCAGCCGACGTCGACTTTT     AQPTSTF        1     0
GCGCAGCCGACGTCGATTCCG     AQPTSIP        1     0
GCGCAGCCGACGTCGCATGGT     AQPTSHG        1     0
GCGCAGCCGACGTCTATGCTG     AQPTSML        1     0
GCGCAGCCGACGTCTCATCGT     AQPTSHR        1     0
GCGCAGCCGACGTCTTCTGAT     AQPTSSD        1     0
GCGCAGCCGACGTCTTGGCCG     AQPTSWP        1     0
GCGCAGCCGACGTGGAAGCTT     AQPTWKL        1     0
GCGCAGCCGACGTGGCGTTTG     AQPTWRL        1     0
GCGCAGCCGACGTTGACTAGG     AQPTLTR        1     0
GCGCAGCCGACTAATCCGCCT     AQPTNPP        1     0
GCGCAGCCGACTAATCCTATT     AQPTNPI        1     0
GCGCAGCCGACTAATTATACG     AQPTNYT        1     0
GCGCAGCCGACTACGAGGGGG     AQPTTRG        1     0
GCGCAGCCGACTACGATGTTT     AQPTTMF        1     0
GCGCAGCCGACTACGCCTCAG     AQPTTPQ        1     0
GCGCAGCCGACTACTTCTCCG     AQPTTSP        1     0
GCGCAGCCGACTACTTGGGCG     AQPTTWA        1     0
GCGCAGCCGACTAGGGTGTAT     AQPTRVY        1     0
GCGCAGCCGACTAGGTCTCCG     AQPTRSP        1     0
GCGCAGCCGACTAGTCAGACG     AQPTSQT        1     0
GCGCAGCCGACTATGAAGTAT     AQPTMKY        1     0
GCGCAGCCGACTATGATTTCG     AQPTMIS        1     0
GCGCAGCCGACTATTCAGGTG     AQPTIQV        1     0
GCGCAGCCGACTCAGACGCTG     AQPTQTL        1     0
GCGCAGCCGACTCAGATGCAG     AQPTQMQ        1     0
GCGCAGCCGACTCAGATTTTT     AQPTQIF        1     0
GCGCAGCCGACTCAGGGTACG     AQPTQGT        1     0
GCGCAGCCGACTCAGTTGCGT     AQPTQLR        1     0
GCGCAGCCGACTCATAATATG     AQPTHNM        1     0
GCGCAGCCGACTCATACGTTG     AQPTHTL        1     0
GCGCAGCCGACTCATCCTCCT     AQPTHPP        1     0
GCGCAGCCGACTCATCCTTCG     AQPTHPS        1     0
GCGCAGCCGACTCATCGTAAG     AQPTHRK        1     0
GCGCAGCCGACTCATCTTATT     AQPTHLI        1     0
GCGCAGCCGACTCATGCGCGT     AQPTHAR        1     0
GCGCAGCCGACTCATGCGCTT     AQPTHAL        1     0
GCGCAGCCGACTCCGATTCAG     AQPTPIQ        1     0
GCGCAGCCGACTCCGGATCCT     AQPTPDP        1     0
GCGCAGCCGACTCCGTATCAT     AQPTPYH        1     0
GCGCAGCCGACTCCTACGCCG     AQPTPTP        1     0
GCGCAGCCGACTCCTAGGCAT     AQPTPRH        1     0
GCGCAGCCGACTCCTAGTTGG     AQPTPSW        1     0
GCGCAGCCGACTCCTCCTGCT     AQPTPPA        1     0
GCGCAGCCGACTCCTCGTCCG     AQPTPRP        1     0
GCGCAGCCGACTCCTCGTGTG     AQPTPRV        1     0
GCGCAGCCGACTCCTCTGAGG     AQPTPLR        1     0
GCGCAGCCGACTCCTCTTCAG     AQPTPLQ        1     0
GCGCAGCCGACTCCTCTTGGT     AQPTPLG        1     0
GCGCAGCCGACTCGGACTAAT     AQPTRTN        1     0
GCGCAGCCGACTCGGATGGAG     AQPTRME        1     0
GCGCAGCCGACTCGTCCTCCG     AQPTRPP        1     0
GCGCAGCCGACTCGTCTTCGT     AQPTRLR        1     0
GCGCAGCCGACTCTGCCTAAT     AQPTLPN        1     0
GCGCAGCCGACTCTGCCTTCG     AQPTLPS        1     0
GCGCAGCCGACTCTGGTGGAG     AQPTLVE        1     0
GCGCAGCCGACTCTGTTTGCT     AQPTLFA        1     0
GCGCAGCCGACTCTTATGATG     AQPTLMM        1     0
GCGCAGCCGACTCTTCAGCGT     AQPTLQR        1     0
GCGCAGCCGACTCTTGCTGGG     AQPTLAG        1     0
GCGCAGCCGACTCTTTCTGGG     AQPTLSG        1     0
GCGCAGCCGACTGATCCGTAG     AQPTDPQ        1     0
GCGCAGCCGACTGATCTTCCT     AQPTDLP        1     0
GCGCAGCCGACTGATGGTCCG     AQPTDGP        1     0
GCGCAGCCGACTGCGAATTGT     AQPTANC        1     0
GCGCAGCCGACTGCTACTAAT     AQPTATN        1     0
GCGCAGCCGACTGCTAGTATG     AQPTASM        1     0
GCGCAGCCGACTGCTATTAGG     AQPTAIR        1     0
GCGCAGCCGACTGGTCGGTCG     AQPTGRS        1     0
GCGCAGCCGACTGGTCTTCGG     AQPTGLR        1     0
GCGCAGCCGACTGGTGTTCTT     AQPTGVL        1     0
GCGCAGCCGACTGGTTTTGCT     AQPTGFA        1     0
GCGCAGCCGACTGTGAAGTGG     AQPTVKW        1     0
GCGCAGCCGACTGTTTCGACG     AQPTVST        1     0
GCGCAGCCGACTGTTTTTCGT     AQPTVFR        1     0
GCGCAGCCGACTTAGAAGCTT     AQPTQKL        1     0
GCGCAGCCGACTTATAATCCT     AQPTYNP        1     0
GCGCAGCCGACTTATCCGAAG     AQPTYPK        1     0
GCGCAGCCGACTTATTTTCGT     AQPTYFR        1     0
GCGCAGCCGACTTCGTTGTCT     AQPTSLS        1     0
GCGCAGCCGACTTCTAGGCAG     AQPTSRQ        1     0
GCGCAGCCGACTTCTCTTGCG     AQPTSLA        1     0
GCGCAGCCGACTTCTCTTTAT     AQPTSLY        1     0
GCGCAGCCGACTTCTTATCTG     AQPTSYL        1     0
GCGCAGCCGACTTGGACTCAG     AQPTWTQ        1     0
GCGCAGCCGACTTGGGGGCTG     AQPTWGL        1     0
GCGCAGCCGACTTGTAGGTTG     AQPTCRL        1     0
GCGCAGCCGACTTTGCCTCTT     AQPTLPL        1     0
GCGCAGCCGACTTTTACGCTT     AQPTFTL        1     0
GCGCAGCCGACTTTTACTACG     AQPTFTT        1     0
GCGCAGCCGACTTTTCCTCCG     AQPTFPP        1     0
GCGCAGCCGAGGCAGGGGAGT     AQPRQGS        1     0
GCGCAGCCGAGGCCGATGTTG     AQPRPML        1     0
GCGCAGCCGAGGCCGGGTGCG     AQPRPGA        1     0
GCGCAGCCGAGGCCTCTTGGT     AQPRPLG        1     0
GCGCAGCCGAGGCCTCTTTTT     AQPRPLF        1     0
GCGCAGCCGAGGCCTTCTCTT     AQPRPSL        1     0
GCGCAGCCGAGGCTGTGGCCT     AQPRLWP        1     0
GCGCAGCCGAGGCTTGGGTCA     AQPRLGS        1     0
GCGCAGCCGAGGGAGTCTTTT     AQPRESF        1     0
GCGCAGCCGAGGGATATTCGG     AQPRDIR        1     0
GCGCAGCCGAGGGATTCTCCG     AQPRDSP        1     0
GCGCAGCCGAGGGGTCCTTGG     AQPRGPW        1     0
GCGCAGCCGAGGGTTCTTTCT     AQPRVLS        1     0
GCGCAGCCGAGGGTTGCTTAT     AQPRVAY        1     0
GCGCAGCCGAGGTATTGTCCT     AQPRYCP        1     0
GCGCAGCCGAGGTCGCAGTTG     AQPRSQL        1     0
GCGCAGCCGAGGTCGCATCCG     AQPRSHP        1     0
GCGCAGCCGAGGTCGGTGAAT     AQPRSVN        1     0
GCGCAGCCGAGGTTGCCTGGT     AQPRLPG        1     0
GCGCAGCCGAGGTTTGCTCTT     AQPRFAL        1     0
GCGCAGCCGAGTAAGACGCAT     AQPSKTH        1     0
GCGCAGCCGAGTAATCAGAGT     AQPSNQS        1     0
GCGCAGCCGAGTAATCCGAAG     AQPSNPK        1     0
GCGCAGCCGAGTACGCCTACG     AQPSTPT        1     0
GCGCAGCCGAGTAGTGATACG     AQPSSDT        1     0
GCGCAGCCGAGTATGTGGGCG     AQPSMWA        1     0
GCGCAGCCGAGTATTCCGACT     AQPSIPT        1     0
GCGCAGCCGAGTCAGCTGAGT     AQPSQLS        1     0
GCGCAGCCGAGTCCGTCGCCG     AQPSPSP        1     0
GCGCAGCCGAGTCCTACTGTT     AQPSPTV        1     0
GCGCAGCCGAGTCCTACTTCG     AQPSPTS        1     0
GCGCAGCCGAGTCCTGAGCGT     AQPSPER        1     0
GCGCAGCCGAGTCCTGATCGT     AQPSPDR        1     0
GCGCAGCCGAGTCGGGCTAAT     AQPSRAN        1     0
GCGCAGCCGAGTCGGTTTCTG     AQPSRFL        1     0
GCGCAGCCGAGTCTGTCGCCG     AQPSLSP        1     0
GCGCAGCCGAGTGATATGTTG     AQPSDML        1     0
GCGCAGCCGAGTTGTCTTCAT     AQPSCLH        1     0
GCGCAGCCGAGTTTTTTGGCG     AQPSFLA        1     0
GCGCAGCCGATGAAGTGGCGT     AQPMKWR        1     0
GCGCAGCCGATGAAGTTGAAG     AQPMKLK        1     0
GCGCAGCCGATGACGAATGGT     AQPMTNG        1     0
GCGCAGCCGATGACGACTCGT     AQPMTTR        1     0
GCGCAGCCGATGACGAGTATG     AQPMTSM        1     0
GCGCAGCCGATGACGATGCTG     AQPMTML        1     0
GCGCAGCCGATGACGATTACT     AQPMTIT        1     0
GCGCAGCCGATGACGCTTCAT     AQPMTLH        1     0
GCGCAGCCGATGACTAATTGT     AQPMTNC        1     0
GCGCAGCCGATGACTGCTGAT     AQPMTAD        1     0
GCGCAGCCGATGAGTACTAGG     AQPMSTR        1     0
GCGCAGCCGATGATGGCGTCT     AQPMMAS        1     0
GCGCAGCCGATGATGTCGTTT     AQPMMSF        1     0
GCGCAGCCGATGATTTATATT     AQPMIYI        1     0
GCGCAGCCGATGCAGCCTGGT     AQPMQPG        1     0
GCGCAGCCGATGCATTAGGGT     AQPMHQG        1     0
GCGCAGCCGATGCCGAATCTT     AQPMPNL        1     0
GCGCAGCCGATGCCGCATTTT     AQPMPHF        1     0
GCGCAGCCGATGCCGCTTGGT     AQPMPLG        1     0
GCGCAGCCGATGCCGTATCCG     AQPMPYP        1     0
GCGCAGCCGATGCCTACTATG     AQPMPTM        1     0
GCGCAGCCGATGCCTCCTCCT     AQPMPPP        1     0
GCGCAGCCGATGCCTCTGACG     AQPMPLT        1     0
GCGCAGCCGATGCCTGATCAT     AQPMPDH        1     0
GCGCAGCCGATGCGGATTATC     AQPMRII        1     0
GCGCAGCCGATGCGGATTATT     AQPMRII        1     0
GCGCAGCCGATGCGTACTGGT     AQPMRTG        1     0
GCGCAGCCGATGCGTCCTCCT     AQPMRPP        1     0
GCGCAGCCGATGCGTTCTCAT     AQPMRSH        1     0
GCGCAGCCGATGGAGCCTCGG     AQPMEPR        1     0
GCGCAGCCGATGGAGCCTCTT     AQPMEPL        1     0
GCGCAGCCGATGGATTATGCG     AQPMDYA        1     0
GCGCAGCCGATGGATTGGATG     AQPMDWM        1     0
GCGCAGCCGATGGCTAAGAAG     AQPMAKK        1     0
GCGCAGCCGATGGGGCCGTTT     AQPMGPF        1     0
GCGCAGCCGATGGGTCCGCTT     AQPMGPL        1     0
GCGCAGCCGATGGTTCCTCAT     AQPMVPH        1     0
GCGCAGCCGATGTATCCTCCG     AQPMYPP        1     0
GCGCAGCCGATGTATTATAAG     AQPMYYK        1     0
GCGCAGCCGATGTCGACTAGT     AQPMSTS        1     0
GCGCAGCCGATGTCGCCGTCT     AQPMSPS        1     0
GCGCAGCCGATGTCTAATCAT     AQPMSNH        1     0
GCGCAGCCGATGTCTATGCAG     AQPMSMQ        1     0
GCGCAGCCGATGTGTCGGGAT     AQPMCRD        1     0
GCGCAGCCGATGTTGATTACG     AQPMLIT        1     0
GCGCAGCCGATGTTTACGTAT     AQPMFTY        1     0
GCGCAGCCGATTAAGAAGATT     AQPIKKI        1     0
GCGCAGCCGATTAAGGGTCTG     AQPIKGL        1     0
GCGCAGCCGATTAAGTATATT     AQPIKYI        1     0
GCGCAGCCGATTAAGTTTTCT     AQPIKFS        1     0
GCGCAGCCGATTAATACTCAT     AQPINTH        1     0
GCGCAGCCGATTAATACTTGG     AQPINTW        1     0
GCGCAGCCGATTAATATGCAT     AQPINMH        1     0
GCGCAGCCGATTACGTTGCTG     AQPITLL        1     0
GCGCAGCCGATTACTACTTCT     AQPITTS        1     0
GCGCAGCCGATTACTATGGTT     AQPITMV        1     0
GCGCAGCCGATTACTCATTTG     AQPITHL        1     0
GCGCAGCCGATTACTCCGATG     AQPITPM        1     0
GCGCAGCCGATTACTTAGGTG     AQPITQV        1     0
GCGCAGCCGATTAGTCAGGAG     AQPISQE        1     0
GCGCAGCCGATTATGAGGCTT     AQPIMRL        1     0
GCGCAGCCGATTATGGATCCT     AQPIMDP        1     0
GCGCAGCCGATTATGTCGTCT     AQPIMSS        1     0
GCGCAGCCGATTATTAGTTCT     AQPIISS        1     0
GCGCAGCCGATTATTTCTCCG     AQPIISP        1     0
GCGCAGCCGATTCAGACTCTG     AQPIQTL        1     0
GCGCAGCCGATTCAGCCGTGG     AQPIQPW        1     0
GCGCAGCCGATTCAGGTGTTG     AQPIQVL        1     0
GCGCAGCCGATTCAGTATCTG     AQPIQYL        1     0
GCGCAGCCGATTCAGTCTCAT     AQPIQSH        1     0
GCGCAGCCGATTCCGCAGCAT     AQPIPQH        1     0
GCGCAGCCGATTCCGGTTAAT     AQPIPVN        1     0
GCGCAGCCGATTCCGTCTAGG     AQPIPSR        1     0
GCGCAGCCGATTCCTATGCCG     AQPIPMP        1     0
GCGCAGCCGATTCCTATTATG     AQPIPIM        1     0
GCGCAGCCGATTCCTCATCAT     AQPIPHH        1     0
GCGCAGCCGATTCCTCTTCAT     AQPIPLH        1     0
GCGCAGCCGATTCCTGTTACT     AQPIPVT        1     0
GCGCAGCCGATTCCTTCGATG     AQPIPSM        1     0
GCGCAGCCGATTCCTTGGCTG     AQPIPWL        1     0
GCGCAGCCGATTCCTTTGCCG     AQPIPLP        1     0
GCGCAGCCGATTCGTACGTCT     AQPIRTS        1     0
GCGCAGCCGATTCGTCATCTG     AQPIRHL        1     0
GCGCAGCCGATTCGTCCTTGG     AQPIRPW        1     0
GCGCAGCCGATTCTGATTTAG     AQPILIQ        1     0
GCGCAGCCGATTCTTGCGCCT     AQPILAP        1     0
GCGCAGCCGATTCTTGCTATT     AQPILAI        1     0
GCGCAGCCGATTGAGCTGACG     AQPIELT        1     0
GCGCAGCCGATTGCGAGTCCG     AQPIASP        1     0
GCGCAGCCGATTGCTACTCTG     AQPIATL        1     0
GCGCAGCCGATTGCTCTGTCG     AQPIALS        1     0
GCGCAGCCGATTGGGTCTTAT     AQPIGSY        1     0
GCGCAGCCGATTGGTCTTTAT     AQPIGLY        1     0
GCGCAGCCGATTTATCCTAAG     AQPIYPK        1     0
GCGCAGCCGATTTCGTATCTT     AQPISYL        1     0
GCGCAGCCGATTTCTGTGCGG     AQPISVR        1     0
GCGCAGCCGATTTGGCTTCCG     AQPIWLP        1     0
GCGCAGCCGATTTTGATGTAT     AQPILMY        1     0
GCGCAGCCGATTTTGCTTATG     AQPILLM        1     0
GCGCAGCCGCAGAAGGGTCAT     AQPQKGH        1     0
GCGCAGCCGCAGAATATGATT     AQPQNMI        1     0
GCGCAGCCGCAGAATGGGCCG     AQPQNGP        1     0
GCGCAGCCGCAGACGAAGACT     AQPQTKT        1     0
GCGCAGCCGCAGACTACTCTG     AQPQTTL        1     0
GCGCAGCCGCAGACTTGGTAG     AQPQTWQ        1     0
GCGCAGCCGCAGATTAGGTTT     AQPQIRF        1     0
GCGCAGCCGCAGATTCTGCCT     AQPQILP        1     0
GCGCAGCCGCAGCATACTAGT     AQPQHTS        1     0
GCGCAGCCGCAGCATAGGCCG     AQPQHRP        1     0
GCGCAGCCGCAGCATCGGTAT     AQPQHRY        1     0
GCGCAGCCGCAGCATTATAGG     AQPQHYR        1     0
GCGCAGCCGCAGCCGACTCAT     AQPQPTH        1     0
GCGCAGCCGCAGCCGACTTGG     AQPQPTW        1     0
GCGCAGCCGCAGCCGGGTTCG     AQPQPGS        1     0
GCGCAGCCGCAGCCGTCGAAG     AQPQPSK        1     0
GCGCAGCCGCAGCCTAGGATG     AQPQPRM        1     0
GCGCAGCCGCAGCCTATTCCT     AQPQPIP        1     0
GCGCAGCCGCAGCCTTGGCAG     AQPQPWQ        1     0
GCGCAGCCGCAGCGGCAGCCG     AQPQRQP        1     0
GCGCAGCCGCAGCGGTATCTT     AQPQRYL        1     0
GCGCAGCCGCAGGATCCGTCG     AQPQDPS        1     0
GCGCAGCCGCAGGCGCATTTT     AQPQAHF        1     0
GCGCAGCCGCAGGCGGTGACG     AQPQAVT        1     0
GCGCAGCCGCAGGGACATTCG     AQPQGHS        1     0
GCGCAGCCGCAGGTTCTGATG     AQPQVLM        1     0
GCGCAGCCGCAGTATCTTCAG     AQPQYLQ        1     0
GCGCAGCCGCAGTCGAGTATG     AQPQSSM        1     0
GCGCAGCCGCAGTCGCATTTT     AQPQSHF        1     0
GCGCAGCCGCAGTCGCCTCCG     AQPQSPP        1     0
GCGCAGCCGCAGTCGCGTCCT     AQPQSRP        1     0
GCGCAGCCGCAGTCGCTGTTG     AQPQSLL        1     0
GCGCAGCCGCAGTCGGTGCAT     AQPQSVH        1     0
GCGCAGCCGCAGTGTTCTACT     AQPQCST        1     0
GCGCAGCCGCAGTTTTCGGAT     AQPQFSD        1     0
GCGCAGCCGCATAAGCCGATG     AQPHKPM        1     0
GCGCAGCCGCATAAGGTGACT     AQPHKVT        1     0
GCGCAGCCGCATAAGGTGTCG     AQPHKVS        1     0
GCGCAGCCGCATAATAGGGGT     AQPHNRG        1     0
GCGCAGCCGCATAATCCGCCG     AQPHNPP        1     0
GCGCAGCCGCATACGAATAAT     AQPHTNN        1     0
GCGCAGCCGCATACGCCGGTT     AQPHTPV        1     0
GCGCAGCCGCATACGCCGTCG     AQPHTPS        1     0
GCGCAGCCGCATACGTATCAT     AQPHTYH        1     0
GCGCAGCCGCATACTGCTGGG     AQPHTAG        1     0
GCGCAGCCGCATAGGCCGTTT     AQPHRPF        1     0
GCGCAGCCGCATAGTAGGCCT     AQPHSRP        1     0
GCGCAGCCGCATAGTCGTTAT     AQPHSRY        1     0
GCGCAGCCGCATATGTATCCT     AQPHMYP        1     0
GCGCAGCCGCATATTACGCCG     AQPHITP        1     0
GCGCAGCCGCATATTGATCCT     AQPHIDP        1     0
GCGCAGCCGCATCAGAATCCG     AQPHQNP        1     0
GCGCAGCCGCATCAGCCTTCG     AQPHQPS        1     0
GCGCAGCCGCATCATCAGAGT     AQPHHQS        1     0
GCGCAGCCGCATCATCCGTTG     AQPHHPL        1     0
GCGCAGCCGCATCATCCTTTG     AQPHHPL        1     0
GCGCAGCCGCATCATTATCAG     AQPHHYQ        1     0
GCGCAGCCGCATCCGAGTCAG     AQPHPSQ        1     0
GCGCAGCCGCATCCGCTTCTG     AQPHPLL        1     0
GCGCAGCCGCATCCTAAGAAG     AQPHPKK        1     0
GCGCAGCCGCATCCTAAGGCG     AQPHPKA        1     0
GCGCAGCCGCATCCTACTAGG     AQPHPTR        1     0
GCGCAGCCGCATCCTACTCTG     AQPHPTL        1     0
GCGCAGCCGCATCCTAGTCCG     AQPHPSP        1     0
GCGCAGCCGCATCCTCAGCCG     AQPHPQP        1     0
GCGCAGCCGCATCCTCTTGAG     AQPHPLE        1     0
GCGCAGCCGCATCCTGGGTTG     AQPHPGL        1     0
GCGCAGCCGCATCCTTATGTT     AQPHPYV        1     0
GCGCAGCCGCATCGGAAGCTT     AQPHRKL        1     0
GCGCAGCCGCATCGGGCTCAT     AQPHRAH        1     0
GCGCAGCCGCATCGTACGCCT     AQPHRTP        1     0
GCGCAGCCGCATCGTATGTCT     AQPHRMS        1     0
GCGCAGCCGCATCTGCCGAAG     AQPHLPK        1     0
GCGCAGCCGCATCTGCCGAGT     AQPHLPS        1     0
GCGCAGCCGCATCTGGGGCTT     AQPHLGL        1     0
GCGCAGCCGCATCTGGTTGAG     AQPHLVE        1     0
GCGCAGCCGCATCTTATGAGG     AQPHLMR        1     0
GCGCAGCCGCATCTTCCGAAT     AQPHLPN        1     0
GCGCAGCCGCATCTTTCTACG     AQPHLST        1     0
GCGCAGCCGCATCTTTTTGGT     AQPHLFG        1     0
GCGCAGCCGCATGAGACTCAG     AQPHETQ        1     0
GCGCAGCCGCATGAGTCTATT     AQPHESI        1     0
GCGCAGCCGCATGATCAGTAT     AQPHDQY        1     0
GCGCAGCCGCATGCGAATGCT     AQPHANA        1     0
GCGCAGCCGCATGCTAAGAGG     AQPHAKR        1     0
GCGCAGCCGCATGCTACTTTG     AQPHATL        1     0
GCGCAGCCGCATGCTCGTTGG     AQPHARW        1     0
GCGCAGCCGCATGCTGTGTCG     AQPHAVS        1     0
GCGCAGCCGCATGCTTCGCCT     AQPHASP        1     0
GCGCAGCCGCATGGGACTCTG     AQPHGTL        1     0
GCGCAGCCGCATGGGAGTCAG     AQPHGSQ        1     0
GCGCAGCCGCATGTGCCTTGG     AQPHVPW        1     0
GCGCAGCCGCATGTGGCTAAT     AQPHVAN        1     0
GCGCAGCCGCATGTGTATCAG     AQPHVYQ        1     0
GCGCAGCCGCATGTTAGGCTT     AQPHVRL        1     0
GCGCAGCCGCATGTTGTGGGT     AQPHVVG        1     0
GCGCAGCCGCATTAGGGGGCG     AQPHQGA        1     0
GCGCAGCCGCATTATAGTTCG     AQPHYSS        1     0
GCGCAGCCGCATTATTGGTCT     AQPHYWS        1     0
GCGCAGCCGCATTCGAGTAAT     AQPHSSN        1     0
GCGCAGCCGCATTCGCCGTCG     AQPHSPS        1     0
GCGCAGCCGCATTCTAGTTTG     AQPHSSL        1     0
GCGCAGCCGCATTCTATGCCT     AQPHSMP        1     0
GCGCAGCCGCATTCTCCTGCG     AQPHSPA        1     0
GCGCAGCCGCATTCTTATTCT     AQPHSYS        1     0
GCGCAGCCGCATTGGACGACT     AQPHWTT        1     0
GCGCAGCCGCATTGGTCTAGG     AQPHWSR        1     0
GCGCAGCCGCATTGTCCGTAT     AQPHCPY        1     0
GCGCAGCCGCATTGTTGTCTT     AQPHCCL        1     0
GCGCAGCCGCATTTGGATGTG     AQPHLDV        1     0
GCGCAGCCGCATTTTCCTCCT     AQPHFPP        1     0
GCGCAGCCGCATTTTCGGAAG     AQPHFRK        1     0
GCGCAGCCGCATTTTTTGGGT     AQPHFLG        1     0
GCGCAGCCGCCACCGTTTGTG     AQPPPFV        1     0
GCGCAGCCGCCCCCGTTTGTG     AQPPPFV        1     0
GCGCAGCCGCCGAAGCATGTT     AQPPKHV        1     0
GCGCAGCCGCCGAAGTGGCCG     AQPPKWP        1     0
GCGCAGCCGCCGAAGTTTCAG     AQPPKFQ        1     0
GCGCAGCCGCCGAATTCGTCT     AQPPNSS        1     0
GCGCAGCCGCCGACGGAGGTT     AQPPTEV        1     0
GCGCAGCCGCCGACGTCGTAT     AQPPTSY        1     0
GCGCAGCCGCCGACTAATGTG     AQPPTNV        1     0
GCGCAGCCGCCGACTACGAAG     AQPPTTK        1     0
GCGCAGCCGCCGACTGGTCTG     AQPPTGL        1     0
GCGCAGCCGCCGACTTTTCAT     AQPPTFH        1     0
GCGCAGCCGCCGAGGACTTTG     AQPPRTL        1     0
GCGCAGCCGCCGATGCATATG     AQPPMHM        1     0
GCGCAGCCGCCGATTGCTAGT     AQPPIAS        1     0
GCGCAGCCGCCGATTTTTCTG     AQPPIFL        1     0
GCGCAGCCGCCGCAGGATTGG     AQPPQDW        1     0
GCGCAGCCGCCGCATCCTACG     AQPPHPT        1     0
GCGCAGCCGCCGCCGGAGAAT     AQPPPEN        1     0
GCGCAGCCGCCGCCGGAGACG     AQPPPET        1     0
GCGCAGCCGCCGCCTAAGTAT     AQPPPKY        1     0
GCGCAGCCGCCGCCTACGCCG     AQPPPTP        1     0
GCGCAGCCGCCGCCTCCTCGT     AQPPPPR        1     0
GCGCAGCCGCCGCCTCTGAAT     AQPPPLN        1     0
GCGCAGCCGCCGCCTGTGGAT     AQPPPVD        1     0
GCGCAGCCGCCGCGGAGTCAG     AQPPRSQ        1     0
GCGCAGCCGCCGCGGTATGTG     AQPPRYV        1     0
GCGCAGCCGCCGCGTATGTGG     AQPPRMW        1     0
GCGCAGCCGCCGCGTTCTAGT     AQPPRSS        1     0
GCGCAGCCGCCGCTGTTTAAG     AQPPLFK        1     0
GCGCAGCCGCCGGAGAAGTTT     AQPPEKF        1     0
GCGCAGCCGCCGGAGCATCCT     AQPPEHP        1     0
GCGCAGCCGCCGGAGGATAAG     AQPPEDK        1     0
GCGCAGCCGCCGGATAGTGCG     AQPPDSA        1     0
GCGCAGCCGCCGGCTAATCGG     AQPPANR        1     0
GCGCAGCCGCCGGGTACTAGG     AQPPGTR        1     0
GCGCAGCCGCCGGGTTCGTTG     AQPPGSL        1     0
GCGCAGCCGCCGGTTACTTCG     AQPPVTS        1     0
GCGCAGCCGCCGGTTATGACT     AQPPVMT        1     0
GCGCAGCCGCCGGTTTCGTGT     AQPPVSC        1     0
GCGCAGCCGCCGTAGACGATT     AQPPQTI        1     0
GCGCAGCCGCCGTATATGCAT     AQPPYMH        1     0
GCGCAGCCGCCGTATCCGAGG     AQPPYPR        1     0
GCGCAGCCGCCGTATTGGCCT     AQPPYWP        1     0
GCGCAGCCGCCGTCTAAGCCT     AQPPSKP        1     0
GCGCAGCCGCCGTCTACTCGT     AQPPSTR        1     0
GCGCAGCCGCCGTCTAGTAAG     AQPPSSK        1     0
GCGCAGCCGCCGTCTCCGTAT     AQPPSPY        1     0
GCGCAGCCGCCGTCTCGTCCT     AQPPSRP        1     0
GCGCAGCCGCCGTTGTCTGGT     AQPPLSG        1     0
GCGCAGCCGCCGTTTCCTCTG     AQPPFPL        1     0
GCGCAGCCGCCTAATAAGCAT     AQPPNKH        1     0
GCGCAGCCGCCTAATAAGCGT     AQPPNKR        1     0
GCGCAGCCGCCTAATAGGGTT     AQPPNRV        1     0
GCGCAGCCGCCTAATATTCAG     AQPPNIQ        1     0
GCGCAGCCGCCTAATTTTTAT     AQPPNFY        1     0
GCGCAGCCGCCTACGGAGCCT     AQPPTEP        1     0
GCGCAGCCGCCTACGTCTGAT     AQPPTSD        1     0
GCGCAGCCGCCTACGTGTCGG     AQPPTCR        1     0
GCGCAGCCGCCTACTCATACT     AQPPTHT        1     0
GCGCAGCCGCCTACTCGTTCT     AQPPTRS        1     0
GCGCAGCCGCCTACTCTTAAT     AQPPTLN        1     0
GCGCAGCCGCCTACTGGTCTT     AQPPTGL        1     0
GCGCAGCCGCCTACTTGTGAG     AQPPTCE        1     0
GCGCAGCCGCCTAGGACTTCG     AQPPRTS        1     0
GCGCAGCCGCCTAGGCCTCTT     AQPPRPL        1     0
GCGCAGCCGCCTAGGCTTAGT     AQPPRLS        1     0
GCGCAGCCGCCTAGGGGGAGG     AQPPRGR        1     0
GCGCAGCCGCCTAGTAAGTCT     AQPPSKS        1     0
GCGCAGCCGCCTAGTACTCGT     AQPPSTR        1     0
GCGCAGCCGCCTAGTCATAAG     AQPPSHK        1     0
GCGCAGCCGCCTAGTGATCTG     AQPPSDL        1     0
GCGCAGCCGCCTAGTTCTCCT     AQPPSSP        1     0
GCGCAGCCGCCTAGTTTGGGG     AQPPSLG        1     0
GCGCAGCCGCCTATGAATAGT     AQPPMNS        1     0
GCGCAGCCGCCTATGACTACT     AQPPMTT        1     0
GCGCAGCCGCCTATGAGTGGT     AQPPMSG        1     0
GCGCAGCCGCCTATGCCTAGG     AQPPMPR        1     0
GCGCAGCCGCCTATTACTCGT     AQPPITR        1     0
GCGCAGCCGCCTATTAGTTCG     AQPPISS        1     0
GCGCAGCCGCCTATTGTGCAT     AQPPIVH        1     0
GCGCAGCCGCCTATTTTGTCG     AQPPILS        1     0
GCGCAGCCGCCTCAGCGTACG     AQPPQRT        1     0
GCGCAGCCGCCTCAGGAGCCT     AQPPQEP        1     0
GCGCAGCCGCCTCAGGATAAG     AQPPQDK        1     0
GCGCAGCCGCCTCAGGATTCG     AQPPQDS        1     0
GCGCAGCCGCCTCAGTATAAG     AQPPQYK        1     0
GCGCAGCCGCCTCATAATCAG     AQPPHNQ        1     0
GCGCAGCCGCCTCATACGAAT     AQPPHTN        1     0
GCGCAGCCGCCTCATCATCAG     AQPPHHQ        1     0
GCGCAGCCGCCTCATCTGCCG     AQPPHLP        1     0
GCGCAGCCGCCTCCGAATTAT     AQPPPNY        1     0
GCGCAGCCGCCTCCGACTCGG     AQPPPTR        1     0
GCGCAGCCGCCTCCGCTGATG     AQPPPLM        1     0
GCGCAGCCGCCTCCGGATCGT     AQPPPDR        1     0
GCGCAGCCGCCTCCGTATGTT     AQPPPYV        1     0
GCGCAGCCGCCTCCTAATCCT     AQPPPNP        1     0
GCGCAGCCGCCTCCTACGCAT     AQPPPTH        1     0
GCGCAGCCGCCTCCTACGCCT     AQPPPTP        1     0
GCGCAGCCGCCTCCTACTTAT     AQPPPTY        1     0
GCGCAGCCGCCTCCTACTTCT     AQPPPTS        1     0
GCGCAGCCGCCTCCTATTCAG     AQPPPIQ        1     0
GCGCAGCCGCCTCCTCCTACT     AQPPPPT        1     0
GCGCAGCCGCCTCCTTCGATG     AQPPPSM        1     0
GCGCAGCCGCCTCGGATTGGT     AQPPRIG        1     0
GCGCAGCCGCCTCGGCATCCT     AQPPRHP        1     0
GCGCAGCCGCCTCGGGTGCCG     AQPPRVP        1     0
GCGCAGCCGCCTCGGTCGCCG     AQPPRSP        1     0
GCGCAGCCGCCTCGTATGGCT     AQPPRMA        1     0
GCGCAGCCGCCTCTGAATCCT     AQPPLNP        1     0
GCGCAGCCGCCTCTGCAGGGT     AQPPLQG        1     0
GCGCAGCCGCCTCTGTCTCGG     AQPPLSR        1     0
GCGCAGCCGCCTCTTAATCCT     AQPPLNP        1     0
GCGCAGCCGCCTCTTACGCGT     AQPPLTR        1     0
GCGCAGCCGCCTCTTATGCCT     AQPPLMP        1     0
GCGCAGCCGCCTCTTCATACT     AQPPLHT        1     0
GCGCAGCCGCCTCTTCATAGG     AQPPLHR        1     0
GCGCAGCCGCCTCTTGGTCCG     AQPPLGP        1     0
GCGCAGCCGCCTCTTTCTCCG     AQPPLSP        1     0
GCGCAGCCGCCTCTTTTGCAT     AQPPLLH        1     0
GCGCAGCCGCCTGAGACGTAG     AQPPETQ        1     0
GCGCAGCCGCCTGAGAGGATG     AQPPERM        1     0
GCGCAGCCGCCTGATAAGTAT     AQPPDKY        1     0
GCGCAGCCGCCTGATCATACT     AQPPDHT        1     0
GCGCAGCCGCCTGATTCGGTT     AQPPDSV        1     0
GCGCAGCCGCCTGCTAGGTTG     AQPPARL        1     0
GCGCAGCCGCCTGCTCAGCCG     AQPPAQP        1     0
GCGCAGCCGCCTGCTCCTCGG     AQPPAPR        1     0
GCGCAGCCGCCTGCTCTTCTT     AQPPALL        1     0
GCGCAGCCGCCTGGGAAGCAT     AQPPGKH        1     0
GCGCAGCCGCCTGGGAATGCT     AQPPGNA        1     0
GCGCAGCCGCCTGGGCATATT     AQPPGHI        1     0
GCGCAGCCGCCTGGGCATTTG     AQPPGHL        1     0
GCGCAGCCGCCTGGGTGGATT     AQPPGWI        1     0
GCGCAGCCGCCTGGGTTGCGT     AQPPGLR        1     0
GCGCAGCCGCCTGGTCCTCAG     AQPPGPQ        1     0
GCGCAGCCGCCTGGTCTTCAG     AQPPGLQ        1     0
GCGCAGCCGCCTGTTACGCTT     AQPPVTL        1     0
GCGCAGCCGCCTGTTCCGAAG     AQPPVPK        1     0
GCGCAGCCGCCTGTTCCTGCT     AQPPVPA        1     0
GCGCAGCCGCCTGTTTCTAGG     AQPPVSR        1     0
GCGCAGCCGCCTGTTTTGTAT     AQPPVLY        1     0
GCGCAGCCGCCTTAGATTCAG     AQPPQIQ        1     0
GCGCAGCCGCCTTAGCATTGT     AQPPQHC        1     0
GCGCAGCCGCCTTATACGGTG     AQPPYTV        1     0
GCGCAGCCGCCTTATCCTGTG     AQPPYPV        1     0
GCGCAGCCGCCTTATGCTCCT     AQPPYAP        1     0
GCGCAGCCGCCTTATGCTTTT     AQPPYAF        1     0
GCGCAGCCGCCTTATTTTGTG     AQPPYFV        1     0
GCGCAGCCGCCTTCGAGGACT     AQPPSRT        1     0
GCGCAGCCGCCTTCGAGGTTG     AQPPSRL        1     0
GCGCAGCCGCCTTCGCAGTGG     AQPPSQW        1     0
GCGCAGCCGCCTTCTAAGCGG     AQPPSKR        1     0
GCGCAGCCGCCTTCTAGGGGG     AQPPSRG        1     0
GCGCAGCCGCCTTCTAGTAGT     AQPPSSS        1     0
GCGCAGCCGCCTTCTCATCAG     AQPPSHQ        1     0
GCGCAGCCGCCTTCTCCGCTT     AQPPSPL        1     0
GCGCAGCCGCCTTCTCCGTAT     AQPPSPY        1     0
GCGCAGCCGCCTTCTGTGCAT     AQPPSVH        1     0
GCGCAGCCGCCTTCTTCGCCG     AQPPSSP        1     0
GCGCAGCCGCCTTCTTGTTAT     AQPPSCY        1     0
GCGCAGCCGCCTTGGCCTTCT     AQPPWPS        1     0
GCGCAGCCGCCTTGGGGTTCG     AQPPWGS        1     0
GCGCAGCCGCCTTGTCCTAAG     AQPPCPK        1     0
GCGCAGCCGCCTTGTGGTTTT     AQPPCGF        1     0
GCGCAGCCGCCTTTGATTTAT     AQPPLIY        1     0
GCGCAGCCGCCTTTGCTTAGG     AQPPLLR        1     0
GCGCAGCCGCCTTTGGCTCCT     AQPPLAP        1     0
GCGCAGCCGCCTTTTAGTTGG     AQPPFSW        1     0
GCGCAGCCGCCTTTTCAGGGG     AQPPFQG        1     0
GCGCAGCCGCCTTTTCCTCGG     AQPPFPR        1     0
GCGCAGCCGCCTTTTCCTCTT     AQPPFPL        1     0
GCGCAGCCGCGGAATAATACT     AQPRNNT        1     0
GCGCAGCCGCGGAATACTGTT     AQPRNTV        1     0
GCGCAGCCGCGGAATCCTACG     AQPRNPT        1     0
GCGCAGCCGCGGACGGGTTCG     AQPRTGS        1     0
GCGCAGCCGCGGACTCCTTCG     AQPRTPS        1     0
GCGCAGCCGCGGACTTTGCCT     AQPRTLP        1     0
GCGCAGCCGCGGATGTCTCAT     AQPRMSH        1     0
GCGCAGCCGCGGCCTCCTAGG     AQPRPPR        1     0
GCGCAGCCGCGGCCTCCTTCT     AQPRPPS        1     0
GCGCAGCCGCGGCTTCCTCAT     AQPRLPH        1     0
GCGCAGCCGCGGGGTGTGTTT     AQPRGVF        1     0
GCGCAGCCGCGGGTGTCTAAG     AQPRVSK        1     0
GCGCAGCCGCGGTATCCGACG     AQPRYPT        1     0
GCGCAGCCGCGGTATGGGTGG     AQPRYGW        1     0
GCGCAGCCGCGGTTGACTACT     AQPRLTT        1     0
GCGCAGCCGCGGTTTCTGCCT     AQPRFLP        1     0
GCGCAGCCGCGTAATCCGTCT     AQPRNPS        1     0
GCGCAGCCGCGTAATCTTCAT     AQPRNLH        1     0
GCGCAGCCGCGTAATGGTTGG     AQPRNGW        1     0
GCGCAGCCGCGTACGCCTTGG     AQPRTPW        1     0
GCGCAGCCGCGTACTCCGGCG     AQPRTPA        1     0
GCGCAGCCGCGTCCGAATGTT     AQPRPNV        1     0
GCGCAGCCGCGTCCTGGTCCT     AQPRPGP        1     0
GCGCAGCCGCGTCCTTTTATG     AQPRPFM        1     0
GCGCAGCCGCGTCTTGATTTG     AQPRLDL        1     0
GCGCAGCCGCGTGGGCAGAGT     AQPRGQS        1     0
GCGCAGCCGCGTGTTACGACT     AQPRVTT        1     0
GCGCAGCCGCGTGTTCAGCCT     AQPRVQP        1     0
GCGCAGCCGCGTGTTCCTAGT     AQPRVPS        1     0
GCGCAGCCGCGTTCTACTCTG     AQPRSTL        1     0
GCGCAGCCGCGTTCTAGTACG     AQPRSST        1     0
GCGCAGCCGCGTTCTCATTGG     AQPRSHW        1     0
GCGCAGCCGCGTTCTCCTTAT     AQPRSPY        1     0
GCGCAGCCGCGTTCTGGGATT     AQPRSGI        1     0
GCGCAGCCGCTGAAGTGTCAT     AQPLKCH        1     0
GCGCAGCCGCTGAATGCTGGG     AQPLNAG        1     0
GCGCAGCCGCTGACGAATCTG     AQPLTNL        1     0
GCGCAGCCGCTGACTATTTAT     AQPLTIY        1     0
GCGCAGCCGCTGACTCTGTGG     AQPLTLW        1     0
GCGCAGCCGCTGACTTCTGTT     AQPLTSV        1     0
GCGCAGCCGCTGATCCCTATT     AQPLIPI        1     0
GCGCAGCCGCTGATGAATACG     AQPLMNT        1     0
GCGCAGCCGCTGATGCCTTCG     AQPLMPS        1     0
GCGCAGCCGCTGATGTTGCCT     AQPLMLP        1     0
GCGCAGCCGCTGATTACTTTT     AQPLITF        1     0
GCGCAGCCGCTGCATACTAAG     AQPLHTK        1     0
GCGCAGCCGCTGCCGGGTAGG     AQPLPGR        1     0
GCGCAGCCGCTGCCTTATGCA     AQPLPYA        1     0
GCGCAGCCGCTGCGTGTGTAT     AQPLRVY        1     0
GCGCAGCCGCTGCTGATGAGT     AQPLLMS        1     0
GCGCAGCCGCTGCTGGGTCGT     AQPLLGR        1     0
GCGCAGCCGCTGCTTTCTCCG     AQPLLSP        1     0
GCGCAGCCGCTGGAGATTGAG     AQPLEIE        1     0
GCGCAGCCGCTGGATCAGTCT     AQPLDQS        1     0
GCGCAGCCGCTGGCTTTTATT     AQPLAFI        1     0
GCGCAGCCGCTGGGGAATGTT     AQPLGNV        1     0
GCGCAGCCGCTGGGGACGTCT     AQPLGTS        1     0
GCGCAGCCGCTGGTGACGTAT     AQPLVTY        1     0
GCGCAGCCGCTGGTGACTCTT     AQPLVTL        1     0
GCGCAGCCGCTGGTGCGGAGG     AQPLVRR        1     0
GCGCAGCCGCTGGTTACGTTG     AQPLVTL        1     0
GCGCAGCCGCTGGTTACTTCG     AQPLVTS        1     0
GCGCAGCCGCTGTAGAGTTCG     AQPLQSS        1     0
GCGCAGCCGCTGTATGGTGCT     AQPLYGA        1     0
GCGCAGCCGCTGTCGGATCCT     AQPLSDP        1     0
GCGCAGCCGCTGTCGGGGCGT     AQPLSGR        1     0
GCGCAGCCGCTGTCTCTTACT     AQPLSLT        1     0
GCGCAGCCGCTGTCTGTTGAG     AQPLSVE        1     0
GCGCAGCCGCTGTGGTCTGTT     AQPLWSV        1     0
GCGCAGCCGCTGTGTCCTTCT     AQPLCPS        1     0
GCGCAGCCGCTGTTGCGGGCT     AQPLLRA        1     0
GCGCAGCCGCTGTTGGCGTAG     AQPLLAQ        1     0
GCGCAGCCGCTGTTGTCTAAT     AQPLLSN        1     0
GCGCAGCCGCTTAAGCCTAGG     AQPLKPR        1     0
GCGCAGCCGCTTAATATGATT     AQPLNMI        1     0
GCGCAGCCGCTTACGTAGATG     AQPLTQM        1     0
GCGCAGCCGCTTACTCCTAAG     AQPLTPK        1     0
GCGCAGCCGCTTACTGCTCAG     AQPLTAQ        1     0
GCGCAGCCGCTTAGGTTGTCT     AQPLRLS        1     0
GCGCAGCCGCTTAGTCTTCAG     AQPLSLQ        1     0
GCGCAGCCGCTTATGACTAAT     AQPLMTN        1     0
GCGCAGCCGCTTATGCCTAAT     AQPLMPN        1     0
GCGCAGCCGCTTATTGGTCCG     AQPLIGP        1     0
GCGCAGCCGCTTCAGAATTTT     AQPLQNF        1     0
GCGCAGCCGCTTCAGATTATT     AQPLQII        1     0
GCGCAGCCGCTTCAGCTTCCT     AQPLQLP        1     0
GCGCAGCCGCTTCAGGAGCCG     AQPLQEP        1     0
GCGCAGCCGCTTCATCCGTTG     AQPLHPL        1     0
GCGCAGCCGCTTCATCCGTTT     AQPLHPF        1     0
GCGCAGCCGCTTCATCCTTCT     AQPLHPS        1     0
GCGCAGCCGCTTCATCGTGCT     AQPLHRA        1     0
GCGCAGCCGCTTCATGCTAGT     AQPLHAS        1     0
GCGCAGCCGCTTCCGGGTGTG     AQPLPGV        1     0
GCGCAGCCGCTTCCGTCTCTG     AQPLPSL        1     0
GCGCAGCCGCTTCCTAGGGTG     AQPLPRV        1     0
GCGCAGCCGCTTCCTAGTTCG     AQPLPSS        1     0
GCGCAGCCGCTTCCTCCTCTG     AQPLPPL        1     0
GCGCAGCCGCTTCCTGCGCTT     AQPLPAL        1     0
GCGCAGCCGCTTCCTGGTTGG     AQPLPGW        1     0
GCGCAGCCGCTTCCTTCGATG     AQPLPSM        1     0
GCGCAGCCGCTTCCTTCTCCT     AQPLPSP        1     0
GCGCAGCCGCTTCTGATGCAT     AQPLLMH        1     0
GCGCAGCCGCTTCTGATTGCT     AQPLLIA        1     0
GCGCAGCCGCTTCTGCCGACG     AQPLLPT        1     0
GCGCAGCCGCTTCTGCCTCGT     AQPLLPR        1     0
GCGCAGCCGCTTCTGCTGGGT     AQPLLLG        1     0
GCGCAGCCGCTTCTGCTTACT     AQPLLLT        1     0
GCGCAGCCGCTTCTGTGTTGT     AQPLLCC        1     0
GCGCAGCCGCTTCTTCCTACG     AQPLLPT        1     0
GCGCAGCCGCTTCTTTCTACG     AQPLLST        1     0
GCGCAGCCGCTTGCGAGGCAT     AQPLARH        1     0
GCGCAGCCGCTTGGGAAGCAG     AQPLGKQ        1     0
GCGCAGCCGCTTGGTAATATT     AQPLGNI        1     0
GCGCAGCCGCTTGTGGAGGAT     AQPLVED        1     0
GCGCAGCCGCTTGTGTGGGTG     AQPLVWV        1     0
GCGCAGCCGCTTTAGGTTCGT     AQPLQVR        1     0
GCGCAGCCGCTTTATCTTCAT     AQPLYLH        1     0
GCGCAGCCGCTTTCACCTGTG     AQPLSPV        1     0
GCGCAGCCGCTTTCGGTGCTG     AQPLSVL        1     0
GCGCAGCCGCTTTCTACTCCT     AQPLSTP        1     0
GCGCAGCCGCTTTCTTCGTAT     AQPLSSY        1     0
GCGCAGCCGCTTTCTTGGGCG     AQPLSWA        1     0
GCGCAGCCGGAGAAGACTTCG     AQPEKTS        1     0
GCGCAGCCGGAGAAGTTTGTT     AQPEKFV        1     0
GCGCAGCCGGAGACGACTTAT     AQPETTY        1     0
GCGCAGCCGGAGACGAGTCAT     AQPETSH        1     0
GCGCAGCCGGAGACGATGGGT     AQPETMG        1     0
GCGCAGCCGGAGACTCATGCG     AQPETHA        1     0
GCGCAGCCGGAGACTCGGCGG     AQPETRR        1     0
GCGCAGCCGGAGACTTTGTCG     AQPETLS        1     0
GCGCAGCCGGAGAGGGGTAAT     AQPERGN        1     0
GCGCAGCCGGAGATGACTACT     AQPEMTT        1     0
GCGCAGCCGGAGATGCGTGTT     AQPEMRV        1     0
GCGCAGCCGGAGATTTCGCCG     AQPEISP        1     0
GCGCAGCCGGAGCAGAGGCCT     AQPEQRP        1     0
GCGCAGCCGGAGCAGATTCGT     AQPEQIR        1     0
GCGCAGCCGGAGCAGGCTACT     AQPEQAT        1     0
GCGCAGCCGGAGCAGGGTCGT     AQPEQGR        1     0
GCGCAGCCGGAGCAGTATGGT     AQPEQYG        1     0
GCGCAGCCGGAGCAGTTGATT     AQPEQLI        1     0
GCGCAGCCGGAGCATAGTTCG     AQPEHSS        1     0
GCGCAGCCGGAGCATCCTGAT     AQPEHPD        1     0
GCGCAGCCGGAGCATCGTGGG     AQPEHRG        1     0
GCGCAGCCGGAGCCGAATGCT     AQPEPNA        1     0
GCGCAGCCGGAGCCGTGTGTG     AQPEPCV        1     0
GCGCAGCCGGAGCCTCCTCAT     AQPEPPH        1     0
GCGCAGCCGGAGCGTATGCCT     AQPERMP        1     0
GCGCAGCCGGAGCGTCTTCTG     AQPERLL        1     0
GCGCAGCCGGAGCTGTATCAG     AQPELYQ        1     0
GCGCAGCCGGAGCTTTATCCG     AQPELYP        1     0
GCGCAGCCGGAGGAGCCTAGT     AQPEEPS        1     0
GCGCAGCCGGAGGAGCTTAGT     AQPEELS        1     0
GCGCAGCCGGAGGCGTTGACT     AQPEALT        1     0
GCGCAGCCGGAGGTTAATACT     AQPEVNT        1     0
GCGCAGCCGGAGGTTACGGGG     AQPEVTG        1     0
GCGCAGCCGGAGGTTGTGCCG     AQPEVVP        1     0
GCGCAGCCGGAGTAGACTCAT     AQPEQTH        1     0
GCGCAGCCGGAGTATCCGCGG     AQPEYPR        1     0
GCGCAGCCGGAGTTGTGTCTG     AQPELCL        1     0
GCGCAGCCGGATAAGATGTCT     AQPDKMS        1     0
GCGCAGCCGGATAATTTGACT     AQPDNLT        1     0
GCGCAGCCGGATACGCATCCT     AQPDTHP        1     0
GCGCAGCCGGATACGGAGAGG     AQPDTER        1     0
GCGCAGCCGGATACGTGGATG     AQPDTWM        1     0
GCGCAGCCGGATACTCCTGGT     AQPDTPG        1     0
GCGCAGCCGGATACTGAGGTG     AQPDTEV        1     0
GCGCAGCCGGATACTGATCGG     AQPDTDR        1     0
GCGCAGCCGGATACTGGTCTG     AQPDTGL        1     0
GCGCAGCCGGATACTTCTGAT     AQPDTSD        1     0
GCGCAGCCGGATAGGCCTCGG     AQPDRPR        1     0
GCGCAGCCGGATAGGCTTACT     AQPDRLT        1     0
GCGCAGCCGGATAGGTCGAAT     AQPDRSN        1     0
GCGCAGCCGGATAGTACGCTG     AQPDSTL        1     0
GCGCAGCCGGATATGTTGTTT     AQPDMLF        1     0
GCGCAGCCGGATATTCTTATG     AQPDILM        1     0
GCGCAGCCGGATATTGCTGAG     AQPDIAE        1     0
GCGCAGCCGGATCAGATGCTT     AQPDQML        1     0
GCGCAGCCGGATCAGCCTCTT     AQPDQPL        1     0
GCGCAGCCGGATCATGATTCG     AQPDHDS        1     0
GCGCAGCCGGATCATGTTGAT     AQPDHVD        1     0
GCGCAGCCGGATCCGAAGGTT     AQPDPKV        1     0
GCGCAGCCGGATCCGATTTCG     AQPDPIS        1     0
GCGCAGCCGGATCCGCAGGGT     AQPDPQG        1     0
GCGCAGCCGGATCCGCTGTAG     AQPDPLQ        1     0
GCGCAGCCGGATCCGGCTCTG     AQPDPAL        1     0
GCGCAGCCGGATCCTAAGTCT     AQPDPKS        1     0
GCGCAGCCGGATCCTACGATT     AQPDPTI        1     0
GCGCAGCCGGATCCTCAGCCT     AQPDPQP        1     0
GCGCAGCCGGATCCTCATAAT     AQPDPHN        1     0
GCGCAGCCGGATCCTTCTCCT     AQPDPSP        1     0
GCGCAGCCGGATCGTAGTAAT     AQPDRSN        1     0
GCGCAGCCGGATCTACCTTCG     AQPDLPS        1     0
GCGCAGCCGGATCTTAGGATT     AQPDLRI        1     0
GCGCAGCCGGATCTTCATTGT     AQPDLHC        1     0
GCGCAGCCGGATCTTCCTCCT     AQPDLPP        1     0
GCGCAGCCGGATCTTCCTCTG     AQPDLPL        1     0
GCGCAGCCGGATCTTTGGCGT     AQPDLWR        1     0
GCGCAGCCGGATGATCTGCAT     AQPDDLH        1     0
GCGCAGCCGGATGATGATTAT     AQPDDDY        1     0
GCGCAGCCGGATGCTAATCTT     AQPDANL        1     0
GCGCAGCCGGATGGGCGTTCG     AQPDGRS        1     0
GCGCAGCCGGATGGTCTTGGG     AQPDGLG        1     0
GCGCAGCCGGATGTGAATGTG     AQPDVNV        1     0
GCGCAGCCGGATGTGATTCTG     AQPDVIL        1     0
GCGCAGCCGGATGTGCCTCAG     AQPDVPQ        1     0
GCGCAGCCGGATGTGGTTCGT     AQPDVVR        1     0
GCGCAGCCGGATGTGTTGAAT     AQPDVLN        1     0
GCGCAGCCGGATGTTTGGCTT     AQPDVWL        1     0
GCGCAGCCGGATTATACTAGG     AQPDYTR        1     0
GCGCAGCCGGATTATGCTAGT     AQPDYAS        1     0
GCGCAGCCGGATTCTCCTGCG     AQPDSPA        1     0
GCGCAGCCGGATTGGTGGCCT     AQPDWWP        1     0
GCGCAGCCGGATTGGTTTCGT     AQPDWFR        1     0
GCGCAGCCGGATTGTCCTCTG     AQPDCPL        1     0
GCGCAGCCGGATTTGCCTAGG     AQPDLPR        1     0
GCGCAGCCGGATTTGGCTCAG     AQPDLAQ        1     0
GCGCAGCCGGATTTTCAGCCG     AQPDFQP        1     0
GCGCAGCCGGCGACGATTGAG     AQPATIE        1     0
GCGCAGCCGGCGACTCATGCG     AQPATHA        1     0
GCGCAGCCGGCGACTTCGACT     AQPATST        1     0
GCGCAGCCGGCGATGACGAAG     AQPAMTK        1     0
GCGCAGCCGGCGATGTAGAGT     AQPAMQS        1     0
GCGCAGCCGGCGATTCGGTCG     AQPAIRS        1     0
GCGCAGCCGGCGCATCATCAT     AQPAHHH        1     0
GCGCAGCCGGCGCATCCGCCT     AQPAHPP        1     0
GCGCAGCCGGCGCCTATTGCG     AQPAPIA        1     0
GCGCAGCCGGCGCCTCTGCCT     AQPAPLP        1     0
GCGCAGCCGGCGGGGTATCTG     AQPAGYL        1     0
GCGCAGCCGGCGGGTCGTACG     AQPAGRT        1     0
GCGCAGCCGGCGGTTCCTTTG     AQPAVPL        1     0
GCGCAGCCGGCGGTTCGTGTG     AQPAVRV        1     0
GCGCAGCCGGCGTATAATCTT     AQPAYNL        1     0
GCGCAGCCGGCGTATCGTCCT     AQPAYRP        1     0
GCGCAGCCGGCGTCGTGGCGT     AQPASWR        1     0
GCGCAGCCGGCGTCTAGTCTT     AQPASSL        1     0
GCGCAGCCGGCGTCTCTGGAT     AQPASLD        1     0
GCGCAGCCGGCGTGGCTTTAT     AQPAWLY        1     0
GCGCAGCCGGCGTTGAGTACT     AQPALST        1     0
GCGCAGCCGGCGTTGGATGGG     AQPALDG        1     0
GCGCAGCCGGCGTTGGTTTCG     AQPALVS        1     0
GCGCAGCCGGCGTTGTATTGG     AQPALYW        1     0
GCGCAGCCGGCGTTTACTTTT     AQPAFTF        1     0
GCGCAGCCGGCGTTTCCTCGG     AQPAFPR        1     0
GCGCAGCCGGCGTTTGTTTAT     AQPAFVY        1     0
GCGCAGCCGGCTAAGCTTTCT     AQPAKLS        1     0
GCGCAGCCGGCTAAGTCTACG     AQPAKST        1     0
GCGCAGCCGGCTAATATTACT     AQPANIT        1     0
GCGCAGCCGGCTAATCGTTAT     AQPANRY        1     0
GCGCAGCCGGCTACGACTTCT     AQPATTS        1     0
GCGCAGCCGGCTACGAGTCTG     AQPATSL        1     0
GCGCAGCCGGCTACGGCTTCG     AQPATAS        1     0
GCGCAGCCGGCTAGGCCTCCG     AQPARPP        1     0
GCGCAGCCGGCTAGGTGTCAG     AQPARCQ        1     0
GCGCAGCCGGCTATGACGAAT     AQPAMTN        1     0
GCGCAGCCGGCTATGCGGGTG     AQPAMRV        1     0
GCGCAGCCGGCTATGCGTGTT     AQPAMRV        1     0
GCGCAGCCGGCTATTCGGACT     AQPAIRT        1     0
GCGCAGCCGGCTATTGGGCGT     AQPAIGR        1     0
GCGCAGCCGGCTCAGAAGAAT     AQPAQKN        1     0
GCGCAGCCGGCTCAGCCTCCG     AQPAQPP        1     0
GCGCAGCCGGCTCAGCTTGCT     AQPAQLA        1     0
GCGCAGCCGGCTCATACTTTT     AQPAHTF        1     0
GCGCAGCCGGCTCATAGGTCG     AQPAHRS        1     0
GCGCAGCCGGCTCATGTTCAT     AQPAHVH        1     0
GCGCAGCCGGCTCCGACTAAT     AQPAPTN        1     0
GCGCAGCCGGCTCCGTCTGAG     AQPAPSE        1     0
GCGCAGCCGGCTCCTACTGGG     AQPAPTG        1     0
GCGCAGCCGGCTCCTCTTTCG     AQPAPLS        1     0
GCGCAGCCGGCTCCTGCGGTG     AQPAPAV        1     0
GCGCAGCCGGCTCCTGGGACT     AQPAPGT        1     0
GCGCAGCCGGCTCCTGTGTGG     AQPAPVW        1     0
GCGCAGCCGGCTCCTTTGCAT     AQPAPLH        1     0
GCGCAGCCGGCTCGGACGCAT     AQPARTH        1     0
GCGCAGCCGGCTCGTTTTTCG     AQPARFS        1     0
GCGCAGCCGGCTCTGAAGTCT     AQPALKS        1     0
GCGCAGCCGGCTCTGAGGTCG     AQPALRS        1     0
GCGCAGCCGGCTCTTAGGCCT     AQPALRP        1     0
GCGCAGCCGGCTCTTATGCCT     AQPALMP        1     0
GCGCAGCCGGCTCTTCTGGAT     AQPALLD        1     0
GCGCAGCCGGCTGAGACTATG     AQPAETM        1     0
GCGCAGCCGGCTGATACGTCG     AQPADTS        1     0
GCGCAGCCGGCTGATATGTCT     AQPADMS        1     0
GCGCAGCCGGCTGATTCTACG     AQPADST        1     0
GCGCAGCCGGCTGTGCAGCAG     AQPAVQQ        1     0
GCGCAGCCGGCTGTGGCGTGT     AQPAVAC        1     0
GCGCAGCCGGCTGTGTATAGT     AQPAVYS        1     0
GCGCAGCCGGCTGTTAGTCAG     AQPAVSQ        1     0
GCGCAGCCGGCTGTTATTGTT     AQPAVIV        1     0
GCGCAGCCGGCTGTTCTGTAG     AQPAVLQ        1     0
GCGCAGCCGGCTTATAGTCAT     AQPAYSH        1     0
GCGCAGCCGGCTTCTACTCGG     AQPASTR        1     0
GCGCAGCCGGCTTCTCCTCCT     AQPASPP        1     0
GCGCAGCCGGCTTCTCCTCTT     AQPASPL        1     0
GCGCAGCCGGCTTCTCTGCAT     AQPASLH        1     0
GCGCAGCCGGCTTGGACGACT     AQPAWTT        1     0
GCGCAGCCGGCTTGGCCTACG     AQPAWPT        1     0
GCGCAGCCGGCTTGTTGTGGT     AQPACCG        1     0
GCGCAGCCGGCTTTGCAGCAG     AQPALQQ        1     0
GCGCAGCCGGCTTTGTATGAG     AQPALYE        1     0
GCGCAGCCGGCTTTTCGTACG     AQPAFRT        1     0
GCGCAGCCGGCTTTTGGGACT     AQPAFGT        1     0
GCGCAGCCGGCTTTTTATGCT     AQPAFYA        1     0
GCGCAGCCGGGGAAGACGACG     AQPGKTT        1     0
GCGCAGCCGGGGAAGAGTCCT     AQPGKSP        1     0
GCGCAGCCGGGGACGCCTGGT     AQPGTPG        1     0
GCGCAGCCGGGGACGCGGTCG     AQPGTRS        1     0
GCGCAGCCGGGGACTCTTGTT     AQPGTLV        1     0
GCGCAGCCGGGGAGTTATGTG     AQPGSYV        1     0
GCGCAGCCGGGGATGACGCCT     AQPGMTP        1     0
GCGCAGCCGGGGATTCAGTTG     AQPGIQL        1     0
GCGCAGCCGGGGATTGTTGGG     AQPGIVG        1     0
GCGCAGCCGGGGCAGCCGCCG     AQPGQPP        1     0
GCGCAGCCGGGGCAGCTGATG     AQPGQLM        1     0
GCGCAGCCGGGGCAGTCTAGT     AQPGQSS        1     0
GCGCAGCCGGGGCAGTGTTGT     AQPGQCC        1     0
GCGCAGCCGGGGCCGCTGTGG     AQPGPLW        1     0
GCGCAGCCGGGGCCTATGGGG     AQPGPMG        1     0
GCGCAGCCGGGGCTGGGTACT     AQPGLGT        1     0
GCGCAGCCGGGGCTTCTTCCG     AQPGLLP        1     0
GCGCAGCCGGGGCTTGGTTCT     AQPGLGS        1     0
GCGCAGCCGGGGGAGTTGCAT     AQPGELH        1     0
GCGCAGCCGGGGGCTAGTCCT     AQPGASP        1     0
GCGCAGCCGGGGGGTCCTTTG     AQPGGPL        1     0
GCGCAGCCGGGGGGTTTGCGG     AQPGGLR        1     0
GCGCAGCCGGGGTAGATGCAT     AQPGQMH        1     0
GCGCAGCCGGGGTATTGGCCT     AQPGYWP        1     0
GCGCAGCCGGGGTCGCATACT     AQPGSHT        1     0
GCGCAGCCGGGGTCTACTCAT     AQPGSTH        1     0
GCGCAGCCGGGGTCTTGTGGT     AQPGSCG        1     0
GCGCAGCCGGGGTCTTTGTTG     AQPGSLL        1     0
GCGCAGCCGGGGTTGAATCGG     AQPGLNR        1     0
GCGCAGCCGGGGTTGAATTAG     AQPGLNQ        1     0
GCGCAGCCGGGGTTGCCTGTG     AQPGLPV        1     0
GCGCAGCCGGGGTTGCGTGCG     AQPGLRA        1     0
GCGCAGCCGGGGTTGCTTTCG     AQPGLLS        1     0
GCGCAGCCGGGGTTTAATCCG     AQPGFNP        1     0
GCGCAGCCGGGGTTTAGTCGG     AQPGFSR        1     0
GCGCAGCCGGGGTTTTCTAGT     AQPGFSS        1     0
GCGCAGCCGGGTAAGTTTGAT     AQPGKFD        1     0
GCGCAGCCGGGTACTAGTTTT     AQPGTSF        1     0
GCGCAGCCGGGTACTCTGCTT     AQPGTLL        1     0
GCGCAGCCGGGTAGGACTGAG     AQPGRTE        1     0
GCGCAGCCGGGTAGGCTGATT     AQPGRLI        1     0
GCGCAGCCGGGTATGCAGCTT     AQPGMQL        1     0
GCGCAGCCGGGTATGCTTGAG     AQPGMLE        1     0
GCGCAGCCGGGTATGGCGATT     AQPGMAI        1     0
GCGCAGCCGGGTATGTATTTG     AQPGMYL        1     0
GCGCAGCCGGGTATTCCGGAT     AQPGIPD        1     0
GCGCAGCCGGGTATTGATTGG     AQPGIDW        1     0
GCGCAGCCGGGTATTGCTTAT     AQPGIAY        1     0
GCGCAGCCGGGTCAGAATCGG     AQPGQNR        1     0
GCGCAGCCGGGTCAGGTGCCT     AQPGQVP        1     0
GCGCAGCCGGGTCATAGTGGT     AQPGHSG        1     0
GCGCAGCCGGGTCATCCTCTT     AQPGHPL        1     0
GCGCAGCCGGGTCATCTGACT     AQPGHLT        1     0
GCGCAGCCGGGTCCGATTTAG     AQPGPIQ        1     0
GCGCAGCCGGGTCCTACGACG     AQPGPTT        1     0
GCGCAGCCGGGTCCTACTATT     AQPGPTI        1     0
GCGCAGCCGGGTCCTAGTAAT     AQPGPSN        1     0
GCGCAGCCGGGTCCTCAGTCG     AQPGPQS        1     0
GCGCAGCCGGGTCCTCCTCCG     AQPGPPP        1     0
GCGCAGCCGGGTCCTTATCTG     AQPGPYL        1     0
GCGCAGCCGGGTCTGATTCTG     AQPGLIL        1     0
GCGCAGCCGGGTGATCATTGT     AQPGDHC        1     0
GCGCAGCCGGGTGGGAATCCT     AQPGGNP        1     0
GCGCAGCCGGGTGTGGCTTCT     AQPGVAS        1     0
GCGCAGCCGGGTGTGTATCCG     AQPGVYP        1     0
GCGCAGCCGGGTTATAAGGAG     AQPGYKE        1     0
GCGCAGCCGGGTTATACGGGG     AQPGYTG        1     0
GCGCAGCCGGGTTATCATTGT     AQPGYHC        1     0
GCGCAGCCGGGTTATTCTCTG     AQPGYSL        1     0
GCGCAGCCGGGTTCGCTTTAT     AQPGSLY        1     0
GCGCAGCCGGGTTCTCAGAAT     AQPGSQN        1     0
GCGCAGCCGGGTTGTACTGTG     AQPGCTV        1     0
GCGCAGCCGGGTTTGCGTCTT     AQPGLRL        1     0
GCGCAGCCGGGTTTTTCTGTT     AQPGFSV        1     0
GCGCAGCCGGTGAAGGTTCCT     AQPVKVP        1     0
GCGCAGCCGGTGAAGTCGTGG     AQPVKSW        1     0
GCGCAGCCGGTGAAGTCTTAT     AQPVKSY        1     0
GCGCAGCCGGTGACGACGAAT     AQPVTTN        1     0
GCGCAGCCGGTGACGCATCTG     AQPVTHL        1     0
GCGCAGCCGGTGACGCCTTCT     AQPVTPS        1     0
GCGCAGCCGGTGACTCCTCCG     AQPVTPP        1     0
GCGCAGCCGGTGACTCTTAGT     AQPVTLS        1     0
GCGCAGCCGGTGACTCTTCGG     AQPVTLR        1     0
GCGCAGCCGGTGACTTGGCCG     AQPVTWP        1     0
GCGCAGCCGGTGATGCCGTTG     AQPVMPL        1     0
GCGCAGCCGGTGATGCTTCTT     AQPVMLL        1     0
GCGCAGCCGGTGATTCATACG     AQPVIHT        1     0
GCGCAGCCGGTGATTCCTGTG     AQPVIPV        1     0
GCGCAGCCGGTGCAGCCTCCT     AQPVQPP        1     0
GCGCAGCCGGTGCAGCGTTTG     AQPVQRL        1     0
GCGCAGCCGGTGCAGTATAGG     AQPVQYR        1     0
GCGCAGCCGGTGCCGCAGCAT     AQPVPQH        1     0
GCGCAGCCGGTGCCTCCTTCG     AQPVPPS        1     0
GCGCAGCCGGTGCGTCAGTGT     AQPVRQC        1     0
GCGCAGCCGGTGCGTTGTTCG     AQPVRCS        1     0
GCGCAGCCGGTGCTTACTATG     AQPVLTM        1     0
GCGCAGCCGGTGCTTCTGTCG     AQPVLLS        1     0
GCGCAGCCGGTGGAGTCGCCT     AQPVESP        1     0
GCGCAGCCGGTGGCTCTTGTG     AQPVALV        1     0
GCGCAGCCGGTGGGGCGGATG     AQPVGRM        1     0
GCGCAGCCGGTGGTTAAGCAG     AQPVVKQ        1     0
GCGCAGCCGGTGGTTCTTGGT     AQPVVLG        1     0
GCGCAGCCGGTGTATACTCGT     AQPVYTR        1     0
GCGCAGCCGGTGTATCTGCAT     AQPVYLH        1     0
GCGCAGCCGGTGTCGCATTCG     AQPVSHS        1     0
GCGCAGCCGGTGTCTACGTAT     AQPVSTY        1     0
GCGCAGCCGGTGTCTCAGCCG     AQPVSQP        1     0
GCGCAGCCGGTGTCTTTTTTT     AQPVSFF        1     0
GCGCAGCCGGTGTGTGATCTG     AQPVCDL        1     0
GCGCAGCCGGTGTTGGGTTCT     AQPVLGS        1     0
GCGCAGCCGGTGTTTAATGTT     AQPVFNV        1     0
GCGCAGCCGGTGTTTCAGAGT     AQPVFQS        1     0
GCGCAGCCGGTGTTTCTTTAT     AQPVFLY        1     0
GCGCAGCCGGTTAATACGCGG     AQPVNTR        1     0
GCGCAGCCGGTTAATATGGTT     AQPVNMV        1     0
GCGCAGCCGGTTAATCCGCGT     AQPVNPR        1     0
GCGCAGCCGGTTACGACTTTT     AQPVTTF        1     0
GCGCAGCCGGTTACGCCTAAG     AQPVTPK        1     0
GCGCAGCCGGTTACGGGTCCT     AQPVTGP        1     0
GCGCAGCCGGTTACTCTTGTT     AQPVTLV        1     0
GCGCAGCCGGTTACTCTTTTT     AQPVTLF        1     0
GCGCAGCCGGTTAGTAGGTTG     AQPVSRL        1     0
GCGCAGCCGGTTAGTTATACG     AQPVSYT        1     0
GCGCAGCCGGTTATGACTCCG     AQPVMTP        1     0
GCGCAGCCGGTTATGAGGGAG     AQPVMRE        1     0
GCGCAGCCGGTTATGCATCCG     AQPVMHP        1     0
GCGCAGCCGGTTATGGCGTAG     AQPVMAQ        1     0
GCGCAGCCGGTTATTACGCTT     AQPVITL        1     0
GCGCAGCCGGTTCATACGCAT     AQPVHTH        1     0
GCGCAGCCGGTTCATCCGTGT     AQPVHPC        1     0
GCGCAGCCGGTTCATCTTAGG     AQPVHLR        1     0
GCGCAGCCGGTTCATGCTAGT     AQPVHAS        1     0
GCGCAGCCGGTTCCGCTTGAT     AQPVPLD        1     0
GCGCAGCCGGTTCCGTATTGG     AQPVPYW        1     0
GCGCAGCCGGTTCCTAGTTTT     AQPVPSF        1     0
GCGCAGCCGGTTCCTATTGCT     AQPVPIA        1     0
GCGCAGCCGGTTCCTCAGGCG     AQPVPQA        1     0
GCGCAGCCGGTTCCTCCGCAT     AQPVPPH        1     0
GCGCAGCCGGTTCCTCCGTTT     AQPVPPF        1     0
GCGCAGCCGGTTCCTGCTCTG     AQPVPAL        1     0
GCGCAGCCGGTTCCTGTGTTG     AQPVPVL        1     0
GCGCAGCCGGTTCGGCCTAGG     AQPVRPR        1     0
GCGCAGCCGGTTCGGTCTCCG     AQPVRSP        1     0
GCGCAGCCGGTTCTGACTGTT     AQPVLTV        1     0
GCGCAGCCGGTTCTGCCTCCG     AQPVLPP        1     0
GCGCAGCCGGTTCTTCCTACG     AQPVLPT        1     0
GCGCAGCCGGTTCTTCCTGCG     AQPVLPA        1     0
GCGCAGCCGGTTGAGCCTTAT     AQPVEPY        1     0
GCGCAGCCGGTTGCTATTTGG     AQPVAIW        1     0
GCGCAGCCGGTTGCTCGTTAT     AQPVARY        1     0
GCGCAGCCGGTTGGGCGGTTT     AQPVGRF        1     0
GCGCAGCCGGTTGTGACGAAG     AQPVVTK        1     0
GCGCAGCCGGTTGTTGGGCTT     AQPVVGL        1     0
GCGCAGCCGGTTTAGGTGTCT     AQPVQVS        1     0
GCGCAGCCGGTTTCGATTCCG     AQPVSIP        1     0
GCGCAGCCGGTTTCTCATAGT     AQPVSHS        1     0
GCGCAGCCGGTTTCTCCGCAT     AQPVSPH        1     0
GCGCAGCCGGTTTCTCCGGGT     AQPVSPG        1     0
GCGCAGCCGGTTTCTTATTTT     AQPVSYF        1     0
GCGCAGCCGGTTTGGCGTTCG     AQPVWRS        1     0
GCGCAGCCGGTTTTTCCGTAG     AQPVFPQ        1     0
GCGCAGCCGGTTTTTCTGAAT     AQPVFLN        1     0
GCGCAGCCGTAGAATTCGATT     AQPQNSI        1     0
GCGCAGCCGTAGACGACTCCG     AQPQTTP        1     0
GCGCAGCCGTAGACTAGTCAG     AQPQTSQ        1     0
GCGCAGCCGTAGACTCCGTCT     AQPQTPS        1     0
GCGCAGCCGTAGATGCATTAT     AQPQMHY        1     0
GCGCAGCCGTAGATGCGTCCG     AQPQMRP        1     0
GCGCAGCCGTAGCTTAATCGT     AQPQLNR        1     0
GCGCAGCCGTATAAGATTGAG     AQPYKIE        1     0
GCGCAGCCGTATAAGTCTTTG     AQPYKSL        1     0
GCGCAGCCGTATAATATTTAT     AQPYNIY        1     0
GCGCAGCCGTATAATGCGCCT     AQPYNAP        1     0
GCGCAGCCGTATACGAAGCGT     AQPYTKR        1     0
GCGCAGCCGTATACTCCTACG     AQPYTPT        1     0
GCGCAGCCGTATACTTATCCG     AQPYTYP        1     0
GCGCAGCCGTATACTTCTCTT     AQPYTSL        1     0
GCGCAGCCGTATAGGCAGCAG     AQPYRQQ        1     0
GCGCAGCCGTATAGTGCTTGT     AQPYSAC        1     0
GCGCAGCCGTATATGAAGATG     AQPYMKM        1     0
GCGCAGCCGTATATGAAGGTG     AQPYMKV        1     0
GCGCAGCCGTATATGGCGATG     AQPYMAM        1     0
GCGCAGCCGTATATGTCGCAG     AQPYMSQ        1     0
GCGCAGCCGTATATTATTTCT     AQPYIIS        1     0
GCGCAGCCGTATATTCCGGTT     AQPYIPV        1     0
GCGCAGCCGTATATTCCTAGT     AQPYIPS        1     0
GCGCAGCCGTATCAGCATATT     AQPYQHI        1     0
GCGCAGCCGTATCAGCATGCT     AQPYQHA        1     0
GCGCAGCCGTATCAGGGTGAT     AQPYQGD        1     0
GCGCAGCCGTATCAGTTTTTT     AQPYQFF        1     0
GCGCAGCCGTATCATCGGTCG     AQPYHRS        1     0
GCGCAGCCGTATCATGGTTCT     AQPYHGS        1     0
GCGCAGCCGTATCCGCAGTGT     AQPYPQC        1     0
GCGCAGCCGTATCCGCATCGG     AQPYPHR        1     0
GCGCAGCCGTATCCGCGTATT     AQPYPRI        1     0
GCGCAGCCGTATCCTTAGAAG     AQPYPQK        1     0
GCGCAGCCGTATCCTTCTCCT     AQPYPSP        1     0
GCGCAGCCGTATCGGGTGAAT     AQPYRVN        1     0
GCGCAGCCGTATCGGGTGTAT     AQPYRVY        1     0
GCGCAGCCGTATCGTAATACT     AQPYRNT        1     0
GCGCAGCCGTATCGTCCTCAG     AQPYRPQ        1     0
GCGCAGCCGTATCTGTCGATT     AQPYLSI        1     0
GCGCAGCCGTATCTGTCTCTG     AQPYLSL        1     0
GCGCAGCCGTATCTGTTTTTG     AQPYLFL        1     0
GCGCAGCCGTATCTTTCGTCG     AQPYLSS        1     0
GCGCAGCCGTATGAGAATCGG     AQPYENR        1     0
GCGCAGCCGTATGAGAGGTCG     AQPYERS        1     0
GCGCAGCCGTATGAGGTGGCG     AQPYEVA        1     0
GCGCAGCCGTATGATACTCAG     AQPYDTQ        1     0
GCGCAGCCGTATGATCGTATG     AQPYDRM        1     0
GCGCAGCCGTATGATCTGCAT     AQPYDLH        1     0
GCGCAGCCGTATGCGAATACT     AQPYANT        1     0
GCGCAGCCGTATGCGAGGCCT     AQPYARP        1     0
GCGCAGCCGTATGCTTATCCG     AQPYAYP        1     0
GCGCAGCCGTATGCTTCTTCT     AQPYASS        1     0
GCGCAGCCGTATGGGTTTTCT     AQPYGFS        1     0
GCGCAGCCGTATGGTTGGCGT     AQPYGWR        1     0
GCGCAGCCGTATGTGAAGACG     AQPYVKT        1     0
GCGCAGCCGTATGTGACTCGG     AQPYVTR        1     0
GCGCAGCCGTATGTGCGTGAG     AQPYVRE        1     0
GCGCAGCCGTATGTTCCTCAT     AQPYVPH        1     0
GCGCAGCCGTATTATGAGCCG     AQPYYEP        1     0
GCGCAGCCGTATTCGCCTACG     AQPYSPT        1     0
GCGCAGCCGTATTCTCATCCG     AQPYSHP        1     0
GCGCAGCCGTATTCTGATGGG     AQPYSDG        1     0
GCGCAGCCGTATTGGGTGTGG     AQPYWVW        1     0
GCGCAGCCGTATTGTCCTAAG     AQPYCPK        1     0
GCGCAGCCGTATTTGATGGCT     AQPYLMA        1     0
GCGCAGCCGTATTTGCAGTCT     AQPYLQS        1     0
GCGCAGCCGTCAGCTATTCTG     AQPSAIL        1     0
GCGCAGCCGTCGAATCCTTCT     AQPSNPS        1     0
GCGCAGCCGTCGAATGCGGAT     AQPSNAD        1     0
GCGCAGCCGTCGAATGCTGTG     AQPSNAV        1     0
GCGCAGCCGTCGAATTGTATG     AQPSNCM        1     0
GCGCAGCCGTCGACGCAGCCT     AQPSTQP        1     0
GCGCAGCCGTCGACGCAGTAT     AQPSTQY        1     0
GCGCAGCCGTCGACGCCTCGG     AQPSTPR        1     0
GCGCAGCCGTCGACGCTGTGG     AQPSTLW        1     0
GCGCAGCCGTCGACGTTGTTT     AQPSTLF        1     0
GCGCAGCCGTCGACTAAGCCG     AQPSTKP        1     0
GCGCAGCCGTCGACTCATACT     AQPSTHT        1     0
GCGCAGCCGTCGACTGGTCAT     AQPSTGH        1     0
GCGCAGCCGTCGAGGGCTTAT     AQPSRAY        1     0
GCGCAGCCGTCGAGTCCGGAG     AQPSSPE        1     0
GCGCAGCCGTCGAGTCGTCCT     AQPSSRP        1     0
GCGCAGCCGTCGAGTCTGACT     AQPSSLT        1     0
GCGCAGCCGTCGATGCCTCAG     AQPSMPQ        1     0
GCGCAGCCGTCGCAGTCGGTT     AQPSQSV        1     0
GCGCAGCCGTCGCATATGTGT     AQPSHMC        1     0
GCGCAGCCGTCGCCGCCTTTG     AQPSPPL        1     0
GCGCAGCCGTCGCCGTCTCAG     AQPSPSQ        1     0
GCGCAGCCGTCGCCGTTTGAT     AQPSPFD        1     0
GCGCAGCCGTCGCCTCATACG     AQPSPHT        1     0
GCGCAGCCGTCGCCTCCTCAT     AQPSPPH        1     0
GCGCAGCCGTCGCCTGTTATT     AQPSPVI        1     0
GCGCAGCCGTCGCCTTCGGTG     AQPSPSV        1     0
GCGCAGCCGTCGCTTACTTAT     AQPSLTY        1     0
GCGCAGCCGTCGCTTCATTTG     AQPSLHL        1     0
GCGCAGCCGTCGCTTCCGGTT     AQPSLPV        1     0
GCGCAGCCGTCGCTTTATTCT     AQPSLYS        1     0
GCGCAGCCGTCGGATCGGAAG     AQPSDRK        1     0
GCGCAGCCGTCGGGTGTTTTT     AQPSGVF        1     0
GCGCAGCCGTCGGTGCCTAAT     AQPSVPN        1     0
GCGCAGCCGTCGTATAGTGGT     AQPSYSG        1     0
GCGCAGCCGTCGTATATGCTG     AQPSYML        1     0
GCGCAGCCGTCGTATATGGCT     AQPSYMA        1     0
GCGCAGCCGTCGTATGTTTGT     AQPSYVC        1     0
GCGCAGCCGTCGTATTATTCG     AQPSYYS        1     0
GCGCAGCCGTCGTCGACGCTT     AQPSSTL        1     0
GCGCAGCCGTCGTCGATGCTT     AQPSSML        1     0
GCGCAGCCGTCGTCTAAGAAT     AQPSSKN        1     0
GCGCAGCCGTCGTCTATGCCT     AQPSSMP        1     0
GCGCAGCCGTCGTGTAGTCAT     AQPSCSH        1     0
GCGCAGCCGTCGTTTATTCGT     AQPSFIR        1     0
GCGCAGCCGTCTAAGATTGAG     AQPSKIE        1     0
GCGCAGCCGTCTAAGCGGTTT     AQPSKRF        1     0
GCGCAGCCGTCTAAGGCTAGG     AQPSKAR        1     0
GCGCAGCCGTCTAAGGGTCCT     AQPSKGP        1     0
GCGCAGCCGTCTAATAATCTT     AQPSNNL        1     0
GCGCAGCCGTCTAATCCTCAG     AQPSNPQ        1     0
GCGCAGCCGTCTAATTCGAAT     AQPSNSN        1     0
GCGCAGCCGTCTACGAGGACT     AQPSTRT        1     0
GCGCAGCCGTCTACGAGTCAT     AQPSTSH        1     0
GCGCAGCCGTCTACGCATGTT     AQPSTHV        1     0
GCGCAGCCGTCTACGCTGTAT     AQPSTLY        1     0
GCGCAGCCGTCTACTATTCCT     AQPSTIP        1     0
GCGCAGCCGTCTACTGAGCAT     AQPSTEH        1     0
GCGCAGCCGTCTACTGTGTTG     AQPSTVL        1     0
GCGCAGCCGTCTAGGAATACG     AQPSRNT        1     0
GCGCAGCCGTCTATGACTGAG     AQPSMTE        1     0
GCGCAGCCGTCTATGGTGCCG     AQPSMVP        1     0
GCGCAGCCGTCTATGTGTATT     AQPSMCI        1     0
GCGCAGCCGTCTATTACTTAT     AQPSITY        1     0
GCGCAGCCGTCTATTATGCTT     AQPSIML        1     0
GCGCAGCCGTCTCAGCAGGGT     AQPSQQG        1     0
GCGCAGCCGTCTCATCCGGTT     AQPSHPV        1     0
GCGCAGCCGTCTCATTCTCAG     AQPSHSQ        1     0
GCGCAGCCGTCTCCGACTCAT     AQPSPTH        1     0
GCGCAGCCGTCTCCGTCGGAT     AQPSPSD        1     0
GCGCAGCCGTCTCCTACTCCG     AQPSPTP        1     0
GCGCAGCCGTCTCCTACTCTT     AQPSPTL        1     0
GCGCAGCCGTCTCCTAGGTAT     AQPSPRY        1     0
GCGCAGCCGTCTCCTAGGTCG     AQPSPRS        1     0
GCGCAGCCGTCTCCTATTCCT     AQPSPIP        1     0
GCGCAGCCGTCTCCTCCGTCT     AQPSPPS        1     0
GCGCAGCCGTCTCCTCTGTTG     AQPSPLL        1     0
GCGCAGCCGTCTCCTGGTACG     AQPSPGT        1     0
GCGCAGCCGTCTCCTTCTCCG     AQPSPSP        1     0
GCGCAGCCGTCTCCTTGTCCG     AQPSPCP        1     0
GCGCAGCCGTCTCCTTGTCCT     AQPSPCP        1     0
GCGCAGCCGTCTCCTTGTGAT     AQPSPCD        1     0
GCGCAGCCGTCTCGGACTGAT     AQPSRTD        1     0
GCGCAGCCGTCTCGGCCTCCT     AQPSRPP        1     0
GCGCAGCCGTCTCGGGCGACT     AQPSRAT        1     0
GCGCAGCCGTCTCGTAATACT     AQPSRNT        1     0
GCGCAGCCGTCTCGTATAACT     AQPSRIT        1     0
GCGCAGCCGTCTCGTCTGGAG     AQPSRLE        1     0
GCGCAGCCGTCTCTGATTGCG     AQPSLIA        1     0
GCGCAGCCGTCTCTGCTGACT     AQPSLLT        1     0
GCGCAGCCGTCTCTGGATCTT     AQPSLDL        1     0
GCGCAGCCGTCTCTGGTTGCT     AQPSLVA        1     0
GCGCAGCCGTCTCTTAAGTTG     AQPSLKL        1     0
GCGCAGCCGTCTCTTAGTCAG     AQPSLSQ        1     0
GCGCAGCCGTCTCTTCCTACG     AQPSLPT        1     0
GCGCAGCCGTCTCTTCTGACT     AQPSLLT        1     0
GCGCAGCCGTCTCTTGTGCAT     AQPSLVH        1     0
GCGCAGCCGTCTCTTTCTATT     AQPSLSI        1     0
GCGCAGCCGTCTGAGCTTGTG     AQPSELV        1     0
GCGCAGCCGTCTGAGTTGTAT     AQPSELY        1     0
GCGCAGCCGTCTGCTAATATG     AQPSANM        1     0
GCGCAGCCGTCTGCTTATAGG     AQPSAYR        1     0
GCGCAGCCGTCTGTGCCTATT     AQPSVPI        1     0
GCGCAGCCGTCTGTTACTACG     AQPSVTT        1     0
GCGCAGCCGTCTGTTGGTGAG     AQPSVGE        1     0
GCGCAGCCGTCTTAGATTCTT     AQPSQIL        1     0
GCGCAGCCGTCTTATGCTCGT     AQPSYAR        1     0
GCGCAGCCGTCTTATTTTCGT     AQPSYFR        1     0
GCGCAGCCGTCTTCGGATCTT     AQPSSDL        1     0
GCGCAGCCGTCTTCTACGCTT     AQPSSTL        1     0
GCGCAGCCGTCTTCTACTTCG     AQPSSTS        1     0
GCGCAGCCGTCTTCTTCGCAT     AQPSSSH        1     0
GCGCAGCCGTCTTCTTTTGCG     AQPSSFA        1     0
GCGCAGCCGTCTTGTCCTCCG     AQPSCPP        1     0
GCGCAGCCGTCTTTTCTGGTT     AQPSFLV        1     0
GCGCAGCCGTGGAAGGTTCCT     AQPWKVP        1     0
GCGCAGCCGTGGAATCAGAAG     AQPWNQK        1     0
GCGCAGCCGTGGAATGTGCCT     AQPWNVP        1     0
GCGCAGCCGTGGAATTCGGGT     AQPWNSG        1     0
GCGCAGCCGTGGACGACGCAT     AQPWTTH        1     0
GCGCAGCCGTGGACGACTCTG     AQPWTTL        1     0
GCGCAGCCGTGGACTATTAAT     AQPWTIN        1     0
GCGCAGCCGTGGACTCCGTCG     AQPWTPS        1     0
GCGCAGCCGTGGACTCTGCTG     AQPWTLL        1     0
GCGCAGCCGTGGACTGAGCCG     AQPWTEP        1     0
GCGCAGCCGTGGAGGCATACG     AQPWRHT        1     0
GCGCAGCCGTGGAGTCGTCAT     AQPWSRH        1     0
GCGCAGCCGTGGAGTTTTCAT     AQPWSFH        1     0
GCGCAGCCGTGGATTGCGAGT     AQPWIAS        1     0
GCGCAGCCGTGGCATAGGACG     AQPWHRT        1     0
GCGCAGCCGTGGCATGAGCTG     AQPWHEL        1     0
GCGCAGCCGTGGCATTCGACG     AQPWHST        1     0
GCGCAGCCGTGGCCTACGTTC     AQPWPTF        1     0
GCGCAGCCGTGGCCTACGTTT     AQPWPTF        1     0
GCGCAGCCGTGGCCTCATATG     AQPWPHM        1     0
GCGCAGCCGTGGCGTGTTCTG     AQPWRVL        1     0
GCGCAGCCGTGGCGTTCGACG     AQPWRST        1     0
GCGCAGCCGTGGCGTTCGTAT     AQPWRSY        1     0
GCGCAGCCGTGGCTTTCGGAT     AQPWLSD        1     0
GCGCAGCCGTGGGAGATGACG     AQPWEMT        1     0
GCGCAGCCGTGGGATTCGCAT     AQPWDSH        1     0
GCGCAGCCGTGGGCGAGGCTG     AQPWARL        1     0
GCGCAGCCGTGGGCTTATTCG     AQPWAYS        1     0
GCGCAGCCGTGGGGTCCTTAT     AQPWGPY        1     0
GCGCAGCCGTGGGTTACGTTG     AQPWVTL        1     0
GCGCAGCCGTGGTATCTGATG     AQPWYLM        1     0
GCGCAGCCGTGGTATGCTCGG     AQPWYAR        1     0
GCGCAGCCGTGGTATTCTCCT     AQPWYSP        1     0
GCGCAGCCGTGGTATTTTCAG     AQPWYFQ        1     0
GCGCAGCCGTGGTCGATGCAG     AQPWSMQ        1     0
GCGCAGCCGTGGTCGCATTAT     AQPWSHY        1     0
GCGCAGCCGTGGTCGTGGATT     AQPWSWI        1     0
GCGCAGCCGTGGTCTAATCGT     AQPWSNR        1     0
GCGCAGCCGTGGTCTCCTCCT     AQPWSPP        1     0
GCGCAGCCGTGGTGTAAGACT     AQPWCKT        1     0
GCGCAGCCGTGGTTGACTCGT     AQPWLTR        1     0
GCGCAGCCGTGGTTGTCGTCT     AQPWLSS        1     0
GCGCAGCCGTGGTTTCAGCTT     AQPWFQL        1     0
GCGCAGCCGTGTAAGCCGCTG     AQPCKPL        1     0
GCGCAGCCGTGTAATCAGACT     AQPCNQT        1     0
GCGCAGCCGTGTACTGTTATT     AQPCTVI        1     0
GCGCAGCCGTGTACTTTTATG     AQPCTFM        1     0
GCGCAGCCGTGTAGTAGTCTT     AQPCSSL        1     0
GCGCAGCCGTGTATGTATGAT     AQPCMYD        1     0
GCGCAGCCGTGTATTCGGACT     AQPCIRT        1     0
GCGCAGCCGTGTATTCTGCAT     AQPCILH        1     0
GCGCAGCCGTGTCATCCTCTT     AQPCHPL        1     0
GCGCAGCCGTGTCATCGTTGG     AQPCHRW        1     0
GCGCAGCCGTGTCATGTTCAG     AQPCHVQ        1     0
GCGCAGCCGTGTCATTTGTCG     AQPCHLS        1     0
GCGCAGCCGTGTCATTTTCTT     AQPCHFL        1     0
GCGCAGCCGTGTCCTATTCCG     AQPCPIP        1     0
GCGCAGCCGTGTCCTCCGGTG     AQPCPPV        1     0
GCGCAGCCGTGTCCTGCTTGT     AQPCPAC        1     0
GCGCAGCCGTGTCCTTATTGT     AQPCPYC        1     0
GCGCAGCCGTGTCGTCATTCT     AQPCRHS        1     0
GCGCAGCCGTGTCTTGTTATT     AQPCLVI        1     0
GCGCAGCCGTGTGATCTTCAG     AQPCDLQ        1     0
GCGCAGCCGTGTGCTATTCCG     AQPCAIP        1     0
GCGCAGCCGTGTGCTTTGATT     AQPCALI        1     0
GCGCAGCCGTGTTATCTGTGT     AQPCYLC        1     0
GCGCAGCCGTGTTGTACTACT     AQPCCTT        1     0
GCGCAGCCGTGTTTGTGGAGT     AQPCLWS        1     0
GCGCAGCCGTTACAGGCGTGG     AQPLQAW        1     0
GCGCAGCCGTTGAATTCGCCG     AQPLNSP        1     0
GCGCAGCCGTTGACGTAGAGG     AQPLTQR        1     0
GCGCAGCCGTTGACTCGTAAT     AQPLTRN        1     0
GCGCAGCCGTTGACTCTTCTG     AQPLTLL        1     0
GCGCAGCCGTTGACTGGGCCT     AQPLTGP        1     0
GCGCAGCCGTTGACTTCGTTT     AQPLTSF        1     0
GCGCAGCCGTTGAGTGCTATG     AQPLSAM        1     0
GCGCAGCCGTTGATGCATCAT     AQPLMHH        1     0
GCGCAGCCGTTGATTAGTCAG     AQPLISQ        1     0
GCGCAGCCGTTGATTCCTCTG     AQPLIPL        1     0
GCGCAGCCGTTGCAGCATTCG     AQPLQHS        1     0
GCGCAGCCGTTGCAGCCTCCT     AQPLQPP        1     0
GCGCAGCCGTTGCATCCGACT     AQPLHPT        1     0
GCGCAGCCGTTGCATCCTCCT     AQPLHPP        1     0
GCGCAGCCGTTGCCGATTCGT     AQPLPIR        1     0
GCGCAGCCGTTGCCGTGGCTT     AQPLPWL        1     0
GCGCAGCCGTTGCCTAATGCT     AQPLPNA        1     0
GCGCAGCCGTTGCCTCATACG     AQPLPHT        1     0
GCGCAGCCGTTGCCTCCTGGG     AQPLPPG        1     0
GCGCAGCCGTTGCGGGGGCTT     AQPLRGL        1     0
GCGCAGCCGTTGCGTGATCTG     AQPLRDL        1     0
GCGCAGCCGTTGCGTGCTCAT     AQPLRAH        1     0
GCGCAGCCGTTGCGTTCTTAT     AQPLRSY        1     0
GCGCAGCCGTTGCTGTGGAGT     AQPLLWS        1     0
GCGCAGCCGTTGGAGACTCGG     AQPLETR        1     0
GCGCAGCCGTTGGATCTGATG     AQPLDLM        1     0
GCGCAGCCGTTGGGTACGAGG     AQPLGTR        1     0
GCGCAGCCGTTGGGTAGTGCG     AQPLGSA        1     0
GCGCAGCCGTTGGGTCGGCCT     AQPLGRP        1     0
GCGCAGCCGTTGGTGGGTAAT     AQPLVGN        1     0
GCGCAGCCGTTGGTTAATATG     AQPLVNM        1     0
GCGCAGCCGTTGGTTGAGCCT     AQPLVEP        1     0
GCGCAGCCGTTGGTTTCTTAT     AQPLVSY        1     0
GCGCAGCCGTTGTCGCGGACG     AQPLSRT        1     0
GCGCAGCCGTTGTCTCTTAGG     AQPLSLR        1     0
GCGCAGCCGTTGTCTGGGCCT     AQPLSGP        1     0
GCGCAGCCGTTGTGTGATCTG     AQPLCDL        1     0
GCGCAGCCGTTTAATATGATT     AQPFNMI        1     0
GCGCAGCCGTTTACGCTGAAT     AQPFTLN        1     0
GCGCAGCCGTTTACGGATCGT     AQPFTDR        1     0
GCGCAGCCGTTTACGGTGGCG     AQPFTVA        1     0
GCGCAGCCGTTTACTAATAAT     AQPFTNN        1     0
GCGCAGCCGTTTACTAGTAAG     AQPFTSK        1     0
GCGCAGCCGTTTAGGCAGTTT     AQPFRQF        1     0
GCGCAGCCGTTTAGTCCTCAT     AQPFSPH        1     0
GCGCAGCCGTTTAGTCCTCTT     AQPFSPL        1     0
GCGCAGCCGTTTATGATTCTG     AQPFMIL        1     0
GCGCAGCCGTTTATGCAGCAT     AQPFMQH        1     0
GCGCAGCCGTTTATTCCTGGG     AQPFIPG        1     0
GCGCAGCCGTTTCAGAGTCTG     AQPFQSL        1     0
GCGCAGCCGTTTCAGCTTCGG     AQPFQLR        1     0
GCGCAGCCGTTTCATACGCAT     AQPFHTH        1     0
GCGCAGCCGTTTCATCTTTCT     AQPFHLS        1     0
GCGCAGCCGTTTCCGCTTCTG     AQPFPLL        1     0
GCGCAGCCGTTTCCTACTCAT     AQPFPTH        1     0
GCGCAGCCGTTTCTGCAGAAG     AQPFLQK        1     0
GCGCAGCCGTTTCTGCTTTTG     AQPFLLL        1     0
GCGCAGCCGTTTCTTACTATG     AQPFLTM        1     0
GCGCAGCCGTTTGAGAGTAGG     AQPFESR        1     0
GCGCAGCCGTTTGAGGATTTG     AQPFEDL        1     0
GCGCAGCCGTTTGCGAGTGCG     AQPFASA        1     0
GCGCAGCCGTTTGCGCCGACT     AQPFAPT        1     0
GCGCAGCCGTTTGCTCTTATG     AQPFALM        1     0
GCGCAGCCGTTTGTGGGGCCG     AQPFVGP        1     0
GCGCAGCCGTTTGTTAAGGTT     AQPFVKV        1     0
GCGCAGCCGTTTGTTCGTGGG     AQPFVRG        1     0
GCGCAGCCGTTTGTTTGGCCT     AQPFVWP        1     0
GCGCAGCCGTTTTCGAAGCCG     AQPFSKP        1     0
GCGCAGCCGTTTTCTAAGGCT     AQPFSKA        1     0
GCGCAGCCGTTTTCTGCTTCG     AQPFSAS        1     0
GCGCAGCCGTTTTGGGGTCCG     AQPFWGP        1     0
GCGCAGCCGTTTTTGACTGAG     AQPFLTE        1     0
GCGCAGCCGTTTTTGTCGCAG     AQPFLSQ        1     0
GCGCAGCCTAAACATCATTTG     AQPKHHL        1     0
GCGCAGCCTAAGAATACTCTG     AQPKNTL        1     0
GCGCAGCCTAAGAATCTGGTG     AQPKNLV        1     0
GCGCAGCCTAAGACGCATTGG     AQPKTHW        1     0
GCGCAGCCTAAGACGTGGCCT     AQPKTWP        1     0
GCGCAGCCTAAGACTCAGGAG     AQPKTQE        1     0
GCGCAGCCTAAGAGTACTCCT     AQPKSTP        1     0
GCGCAGCCTAAGAGTCTTCAG     AQPKSLQ        1     0
GCGCAGCCTAAGATGGCTTCT     AQPKMAS        1     0
GCGCAGCCTAAGATTATGTAG     AQPKIMQ        1     0
GCGCAGCCTAAGATTTATTAT     AQPKIYY        1     0
GCGCAGCCTAAGCAGAATCTG     AQPKQNL        1     0
GCGCAGCCTAAGCATAAGACG     AQPKHKT        1     0
GCGCAGCCTAAGCATCAGATG     AQPKHQM        1     0
GCGCAGCCTAAGCATCCTCCT     AQPKHPP        1     0
GCGCAGCCTAAGCATCGTCAT     AQPKHRH        1     0
GCGCAGCCTAAGCATCTGCGT     AQPKHLR        1     0
GCGCAGCCTAAGCATCTTTCT     AQPKHLS        1     0
GCGCAGCCTAAGCATGAGATT     AQPKHEI        1     0
GCGCAGCCTAAGCATGAGCAT     AQPKHEH        1     0
GCGCAGCCTAAGCCGATGTCG     AQPKPMS        1     0
GCGCAGCCTAAGCCGCAGCCT     AQPKPQP        1     0
GCGCAGCCTAAGCCGGGTTCT     AQPKPGS        1     0
GCGCAGCCTAAGCCGTTTCCT     AQPKPFP        1     0
GCGCAGCCTAAGCCTCCGATT     AQPKPPI        1     0
GCGCAGCCTAAGCCTCCGCCG     AQPKPPP        1     0
GCGCAGCCTAAGCCTCCTAAG     AQPKPPK        1     0
GCGCAGCCTAAGCCTGTGCGT     AQPKPVR        1     0
GCGCAGCCTAAGCGGGCGCCT     AQPKRAP        1     0
GCGCAGCCTAAGCGTCAGTAT     AQPKRQY        1     0
GCGCAGCCTAAGCTGATGCCT     AQPKLMP        1     0
GCGCAGCCTAAGCTGGGTAGG     AQPKLGR        1     0
GCGCAGCCTAAGCTTGATCGG     AQPKLDR        1     0
GCGCAGCCTAAGGAGATTTCG     AQPKEIS        1     0
GCGCAGCCTAAGGAGCATTGT     AQPKEHC        1     0
GCGCAGCCTAAGGAGTTGATG     AQPKELM        1     0
GCGCAGCCTAAGGCGTCTCAG     AQPKASQ        1     0
GCGCAGCCTAAGGCTCCTTTT     AQPKAPF        1     0
GCGCAGCCTAAGGTAATGCCT     AQPKVMP        1     0
GCGCAGCCTAAGGTGCATTAT     AQPKVHY        1     0
GCGCAGCCTAAGGTTTCGAAT     AQPKVSN        1     0
GCGCAGCCTAAGTATATGTCG     AQPKYMS        1     0
GCGCAGCCTAAGTATCCGCTT     AQPKYPL        1     0
GCGCAGCCTAAGTCGCCTCCT     AQPKSPP        1     0
GCGCAGCCTAAGTCGGCGCAT     AQPKSAH        1     0
GCGCAGCCTAAGTCGTGGGGG     AQPKSWG        1     0
GCGCAGCCTAAGTCTGGGGAT     AQPKSGD        1     0
GCGCAGCCTAAGTTGACTTTG     AQPKLTL        1     0
GCGCAGCCTAAGTTGCATCAT     AQPKLHH        1     0
GCGCAGCCTAATAATACGGAT     AQPNNTD        1     0
GCGCAGCCTAATACGAGTACG     AQPNTST        1     0
GCGCAGCCTAATACTACTATG     AQPNTTM        1     0
GCGCAGCCTAATAGTCCTCTG     AQPNSPL        1     0
GCGCAGCCTAATAGTGTTCGG     AQPNSVR        1     0
GCGCAGCCTAATATGCGTACT     AQPNMRT        1     0
GCGCAGCCTAATATGCTTAGT     AQPNMLS        1     0
GCGCAGCCTAATATGCTTGCT     AQPNMLA        1     0
GCGCAGCCTAATATTACGCCT     AQPNITP        1     0
GCGCAGCCTAATATTGTGGTG     AQPNIVV        1     0
GCGCAGCCTAATCAGACGTGG     AQPNQTW        1     0
GCGCAGCCTAATCAGACGTGT     AQPNQTC        1     0
GCGCAGCCTAATCAGCCTTGT     AQPNQPC        1     0
GCGCAGCCTAATCAGCGTTGT     AQPNQRC        1     0
GCGCAGCCTAATCAGGATCTT     AQPNQDL        1     0
GCGCAGCCTAATCATACTTAG     AQPNHTQ        1     0
GCGCAGCCTAATCATAGTAGT     AQPNHSS        1     0
GCGCAGCCTAATCATTCGCCT     AQPNHSP        1     0
GCGCAGCCTAATCCGATGAGT     AQPNPMS        1     0
GCGCAGCCTAATCCGATGCAG     AQPNPMQ        1     0
GCGCAGCCTAATCCGATGCGT     AQPNPMR        1     0
GCGCAGCCTAATCCGCAGACG     AQPNPQT        1     0
GCGCAGCCTAATCCGCATATT     AQPNPHI        1     0
GCGCAGCCTAATCCGCCTCCT     AQPNPPP        1     0
GCGCAGCCTAATCCGTATCCT     AQPNPYP        1     0
GCGCAGCCTAATCCGTATGTT     AQPNPYV        1     0
GCGCAGCCTAATCCTATGCTT     AQPNPML        1     0
GCGCAGCCTAATCCTATTGCG     AQPNPIA        1     0
GCGCAGCCTAATCCTATTTAT     AQPNPIY        1     0
GCGCAGCCTAATCCTCATCCT     AQPNPHP        1     0
GCGCAGCCTAATCGGGTGGCT     AQPNRVA        1     0
GCGCAGCCTAATCGTGCGACG     AQPNRAT        1     0
GCGCAGCCTAATCTGACTCCT     AQPNLTP        1     0
GCGCAGCCTAATCTGGCGAGG     AQPNLAR        1     0
GCGCAGCCTAATCTGTTGGAT     AQPNLLD        1     0
GCGCAGCCTAATCTTCCTTGT     AQPNLPC        1     0
GCGCAGCCTAATCTTTCGAGG     AQPNLSR        1     0
GCGCAGCCTAATGATTCGTCT     AQPNDSS        1     0
GCGCAGCCTAATGCGAAGATG     AQPNAKM        1     0
GCGCAGCCTAATGCGGAGTGT     AQPNAEC        1     0
GCGCAGCCTAATGCTATGTGG     AQPNAMW        1     0
GCGCAGCCTAATGCTCCGCTT     AQPNAPL        1     0
GCGCAGCCTAATGCTCGGCCT     AQPNARP        1     0
GCGCAGCCTAATGCTTATCCG     AQPNAYP        1     0
GCGCAGCCTAATGCTTCTCAT     AQPNASH        1     0
GCGCAGCCTAATGGGTCGGTT     AQPNGSV        1     0
GCGCAGCCTAATGGTACTAGG     AQPNGTR        1     0
GCGCAGCCTAATGGTGATCGT     AQPNGDR        1     0
GCGCAGCCTAATGGTGCTTTG     AQPNGAL        1     0
GCGCAGCCTAATGTGAATGCG     AQPNVNA        1     0
GCGCAGCCTAATGTGCATCAG     AQPNVHQ        1     0
GCGCAGCCTAATGTGCCTAAT     AQPNVPN        1     0
GCGCAGCCTAATGTTCCTCTG     AQPNVPL        1     0
GCGCAGCCTAATGTTCGTGAT     AQPNVRD        1     0
GCGCAGCCTAATTATCCTAAT     AQPNYPN        1     0
GCGCAGCCTAATTATCCTTTT     AQPNYPF        1     0
GCGCAGCCTAATTATGATGTG     AQPNYDV        1     0
GCGCAGCCTAATTCGCCTTCT     AQPNSPS        1     0
GCGCAGCCTAATTGGATTGTG     AQPNWIV        1     0
GCGCAGCCTAATTTGCTGACT     AQPNLLT        1     0
GCGCAGCCTACGAATACGTAT     AQPTNTY        1     0
GCGCAGCCTACGAATACTAGG     AQPTNTR        1     0
GCGCAGCCTACGAATACTTCT     AQPTNTS        1     0
GCGCAGCCTACGAATCCTTTG     AQPTNPL        1     0
GCGCAGCCTACGAATTATAAT     AQPTNYN        1     0
GCGCAGCCTACGACGACGCTG     AQPTTTL        1     0
GCGCAGCCTACGACGTTGGTG     AQPTTLV        1     0
GCGCAGCCTACGACTATGTGG     AQPTTMW        1     0
GCGCAGCCTACGATGACTCAG     AQPTMTQ        1     0
GCGCAGCCTACGATGGCGCAT     AQPTMAH        1     0
GCGCAGCCTACGATTAAGGTG     AQPTIKV        1     0
GCGCAGCCTACGATTACGAGG     AQPTITR        1     0
GCGCAGCCTACGATTAGTACG     AQPTIST        1     0
GCGCAGCCTACGATTCAGGTG     AQPTIQV        1     0
GCGCAGCCTACGATTCATAAT     AQPTIHN        1     0
GCGCAGCCTACGATTCCGTCT     AQPTIPS        1     0
GCGCAGCCTACGCAGTTGCAT     AQPTQLH        1     0
GCGCAGCCTACGCATTCTTTG     AQPTHSL        1     0
GCGCAGCCTACGCCGACGTTG     AQPTPTL        1     0
GCGCAGCCTACGCCGGCTGTG     AQPTPAV        1     0
GCGCAGCCTACGCCGGGGCCT     AQPTPGP        1     0
GCGCAGCCTACGCCGTCTAAT     AQPTPSN        1     0
GCGCAGCCTACGCCTACTACT     AQPTPTT        1     0
GCGCAGCCTACGCCTACTCGT     AQPTPTR        1     0
GCGCAGCCTACGCCTCAGTCT     AQPTPQS        1     0
GCGCAGCCTACGCCTCATCGG     AQPTPHR        1     0
GCGCAGCCTACGCCTCATTAT     AQPTPHY        1     0
GCGCAGCCTACGCCTCCTGGG     AQPTPPG        1     0
GCGCAGCCTACGCCTCCTTCG     AQPTPPS        1     0
GCGCAGCCTACGCCTTCTCAG     AQPTPSQ        1     0
GCGCAGCCTACGCCTTGTCCT     AQPTPCP        1     0
GCGCAGCCTACGCGGTCTACT     AQPTRST        1     0
GCGCAGCCTACGCGTATTGGG     AQPTRIG        1     0
GCGCAGCCTACGCGTCCTTAT     AQPTRPY        1     0
GCGCAGCCTACGCGTCTGAGT     AQPTRLS        1     0
GCGCAGCCTACGCGTGATCAG     AQPTRDQ        1     0
GCGCAGCCTACGCTGACTCCG     AQPTLTP        1     0
GCGCAGCCTACGCTGTTTTGG     AQPTLFW        1     0
GCGCAGCCTACGCTTACGGCT     AQPTLTA        1     0
GCGCAGCCTACGCTTCATGAT     AQPTLHD        1     0
GCGCAGCCTACGCTTCCTGCG     AQPTLPA        1     0
GCGCAGCCTACGCTTGAGCCT     AQPTLEP        1     0
GCGCAGCCTACGGAGACTTAT     AQPTETY        1     0
GCGCAGCCTACGGATAGTGTG     AQPTDSV        1     0
GCGCAGCCTACGGATCCGTCT     AQPTDPS        1     0
GCGCAGCCTACGGATCGGTCG     AQPTDRS        1     0
GCGCAGCCTACGGCGAATCCG     AQPTANP        1     0
GCGCAGCCTACGGGTAATGCG     AQPTGNA        1     0
GCGCAGCCTACGTAGGTGCTT     AQPTQVL        1     0
GCGCAGCCTACGTATAATCTG     AQPTYNL        1     0
GCGCAGCCTACGTATATGTTG     AQPTYML        1     0
GCGCAGCCTACGTATCTGTAT     AQPTYLY        1     0
GCGCAGCCTACGTATGAGGAG     AQPTYEE        1     0
GCGCAGCCTACGTCGACGAAG     AQPTSTK        1     0
GCGCAGCCTACGTCTACGATG     AQPTSTM        1     0
GCGCAGCCTACGTCTCAGGCT     AQPTSQA        1     0
GCGCAGCCTACGTCTCATCGT     AQPTSHR        1     0
GCGCAGCCTACGTGGCATCCT     AQPTWHP        1     0
GCGCAGCCTACGTGTCTTAAG     AQPTCLK        1     0
GCGCAGCCTACGTTGACGAAG     AQPTLTK        1     0
GCGCAGCCTACGTTGCTTATG     AQPTLLM        1     0
GCGCAGCCTACGTTTCGTCAG     AQPTFRQ        1     0
GCGCAGCCTACTAAGAATCCT     AQPTKNP        1     0
GCGCAGCCTACTAAGGAGGAT     AQPTKED        1     0
GCGCAGCCTACTAATCCTAGT     AQPTNPS        1     0
GCGCAGCCTACTAATCTTACT     AQPTNLT        1     0
GCGCAGCCTACTAATCTTCAT     AQPTNLH        1     0
GCGCAGCCTACTACGGATTAG     AQPTTDQ        1     0
GCGCAGCCTACTACTACTCCG     AQPTTTP        1     0
GCGCAGCCTACTACTATTCCT     AQPTTIP        1     0
GCGCAGCCTACTACTCCGTAT     AQPTTPY        1     0
GCGCAGCCTACTACTCCTGTG     AQPTTPV        1     0
GCGCAGCCTACTACTTATTAT     AQPTTYY        1     0
GCGCAGCCTACTAGGACTCCT     AQPTRTP        1     0
GCGCAGCCTACTAGGTTTACG     AQPTRFT        1     0
GCGCAGCCTACTATGCAGTCG     AQPTMQS        1     0
GCGCAGCCTACTATGCCGCAT     AQPTMPH        1     0
GCGCAGCCTACTATTAATATT     AQPTINI        1     0
GCGCAGCCTACTATTCCGAGG     AQPTIPR        1     0
GCGCAGCCTACTATTCCTCCT     AQPTIPP        1     0
GCGCAGCCTACTATTCTGTAG     AQPTILQ        1     0
GCGCAGCCTACTCAGACTTGT     AQPTQTC        1     0
GCGCAGCCTACTCAGATTGTT     AQPTQIV        1     0
GCGCAGCCTACTCATACGAAG     AQPTHTK        1     0
GCGCAGCCTACTCATACGGCG     AQPTHTA        1     0
GCGCAGCCTACTCATCATGTA     AQPTHHV        1     0
GCGCAGCCTACTCATCCTCAT     AQPTHPH        1     0
GCGCAGCCTACTCATCGTACT     AQPTHRT        1     0
GCGCAGCCTACTCATGCGCCG     AQPTHAP        1     0
GCGCAGCCTACTCATGCTCTT     AQPTHAL        1     0
GCGCAGCCTACTCATGTTTCT     AQPTHVS        1     0
GCGCAGCCTACTCCGAGTAAT     AQPTPSN        1     0
GCGCAGCCTACTCCGCTGACG     AQPTPLT        1     0
GCGCAGCCTACTCCGCTTAGG     AQPTPLR        1     0
GCGCAGCCTACTCCGCTTGTT     AQPTPLV        1     0
GCGCAGCCTACTCCGGTGACT     AQPTPVT        1     0
GCGCAGCCTACTCCGGTGTAT     AQPTPVY        1     0
GCGCAGCCTACTCCGTTTACG     AQPTPFT        1     0
GCGCAGCCTACTCCTAAGAGT     AQPTPKS        1     0
GCGCAGCCTACTCCTAAGCAT     AQPTPKH        1     0
GCGCAGCCTACTCCTAATTAT     AQPTPNY        1     0
GCGCAGCCTACTCCTACTTCG     AQPTPTS        1     0
GCGCAGCCTACTCCTATTCCT     AQPTPIP        1     0
GCGCAGCCTACTCCTCAGCCT     AQPTPQP        1     0
GCGCAGCCTACTCCTCATTAT     AQPTPHY        1     0
GCGCAGCCTACTCCTCCGGGT     AQPTPPG        1     0
GCGCAGCCTACTCCTCCGTGG     AQPTPPW        1     0
GCGCAGCCTACTCCTGTTCCG     AQPTPVP        1     0
GCGCAGCCTACTCCTTTTAAG     AQPTPFK        1     0
GCGCAGCCTACTCGGACGCCT     AQPTRTP        1     0
GCGCAGCCTACTCGGCCTTCT     AQPTRPS        1     0
GCGCAGCCTACTCGGTTGAAT     AQPTRLN        1     0
GCGCAGCCTACTCGTATGATT     AQPTRMI        1     0
GCGCAGCCTACTCGTATGCCT     AQPTRMP        1     0
GCGCAGCCTACTCGTATTACT     AQPTRIT        1     0
GCGCAGCCTACTCGTCATCCT     AQPTRHP        1     0
GCGCAGCCTACTCGTCCTACT     AQPTRPT        1     0
GCGCAGCCTACTCGTCCTCCT     AQPTRPP        1     0
GCGCAGCCTACTCGTGTGACG     AQPTRVT        1     0
GCGCAGCCTACTCGTGTGCTG     AQPTRVL        1     0
GCGCAGCCTACTCGTTTTATG     AQPTRFM        1     0
GCGCAGCCTACTCTGAATCGT     AQPTLNR        1     0
GCGCAGCCTACTCTGACTCTG     AQPTLTL        1     0
GCGCAGCCTACTCTGATGCCG     AQPTLMP        1     0
GCGCAGCCTACTCTGGAGCTT     AQPTLEL        1     0
GCGCAGCCTACTCTGGGTCCG     AQPTLGP        1     0
GCGCAGCCTACTCTGTATATT     AQPTLYI        1     0
GCGCAGCCTACTCTGTTGTCG     AQPTLLS        1     0
GCGCAGCCTACTCTTCCTCCT     AQPTLPP        1     0
GCGCAGCCTACTGAGCTTACG     AQPTELT        1     0
GCGCAGCCTACTGAGTCTCCT     AQPTESP        1     0
GCGCAGCCTACTGATCTGCAT     AQPTDLH        1     0
GCGCAGCCTACTGATTATGTG     AQPTDYV        1     0
GCGCAGCCTACTGATTTTCAG     AQPTDFQ        1     0
GCGCAGCCTACTGCGCTTTCT     AQPTALS        1     0
GCGCAGCCTACTGCTATTGTG     AQPTAIV        1     0
GCGCAGCCTACTGCTCTGATG     AQPTALM        1     0
GCGCAGCCTACTGGGAAGCAT     AQPTGKH        1     0
GCGCAGCCTACTGGGATGCTG     AQPTGML        1     0
GCGCAGCCTACTGGTAAGCAG     AQPTGKQ        1     0
GCGCAGCCTACTGGTCCTCGT     AQPTGPR        1     0
GCGCAGCCTACTGGTGGGAAG     AQPTGGK        1     0
GCGCAGCCTACTGTGTTGTAT     AQPTVLY        1     0
GCGCAGCCTACTGTTAAGGTG     AQPTVKV        1     0
GCGCAGCCTACTGTTCCGTAT     AQPTVPY        1     0
GCGCAGCCTACTGTTCCGTGT     AQPTVPC        1     0
GCGCAGCCTACTGTTGGGCAT     AQPTVGH        1     0
GCGCAGCCTACTTAGACGCCG     AQPTQTP        1     0
GCGCAGCCTACTTATCATTAG     AQPTYHQ        1     0
GCGCAGCCTACTTCGGGTCAT     AQPTSGH        1     0
GCGCAGCCTACTTCTACTCCT     AQPTSTP        1     0
GCGCAGCCTACTTCTAGTCTT     AQPTSSL        1     0
GCGCAGCCTACTTCTCAGCTG     AQPTSQL        1     0
GCGCAGCCTACTTCTTCGACT     AQPTSST        1     0
GCGCAGCCTACTTGGAAGCCG     AQPTWKP        1     0
GCGCAGCCTACTTGGACGGAG     AQPTWTE        1     0
GCGCAGCCTACTTGGTGTCCG     AQPTWCP        1     0
GCGCAGCCTAGCGGTATGTTG     AQPSGML        1     0
GCGCAGCCTAGGAATAGTTGT     AQPRNSC        1     0
GCGCAGCCTAGGAATCATCTT     AQPRNHL        1     0
GCGCAGCCTAGGACGATTTTT     AQPRTIF        1     0
GCGCAGCCTAGGACTTATCCT     AQPRTYP        1     0
GCGCAGCCTAGGAGTTCGCAT     AQPRSSH        1     0
GCGCAGCCTAGGATGTAGACG     AQPRMQT        1     0
GCGCAGCCTAGGATTAATGAT     AQPRIND        1     0
GCGCAGCCTAGGATTCAGAAT     AQPRIQN        1     0
GCGCAGCCTAGGCATTTTTAT     AQPRHFY        1     0
GCGCAGCCTAGGCCGATTTGT     AQPRPIC        1     0
GCGCAGCCTAGGCCGGGGCAT     AQPRPGH        1     0
GCGCAGCCTAGGCCGTTTGTT     AQPRPFV        1     0
GCGCAGCCTAGGCCTCAGACT     AQPRPQT        1     0
GCGCAGCCTAGGCCTCATCCT     AQPRPHP        1     0
GCGCAGCCTAGGCCTGATACT     AQPRPDT        1     0
GCGCAGCCTAGGCCTTAGACT     AQPRPQT        1     0
GCGCAGCCTAGGCTTACGTTT     AQPRLTF        1     0
GCGCAGCCTAGGCTTACTTAT     AQPRLTY        1     0
GCGCAGCCTAGGGAGCCGTGG     AQPREPW        1     0
GCGCAGCCTAGGGATACGAAG     AQPRDTK        1     0
GCGCAGCCTAGGGATAGGAAT     AQPRDRN        1     0
GCGCAGCCTAGGGATCGGCTT     AQPRDRL        1     0
GCGCAGCCTAGGGATTTGAGG     AQPRDLR        1     0
GCGCAGCCTAGGGCGCATGGT     AQPRAHG        1     0
GCGCAGCCTAGGGCTTATTAT     AQPRAYY        1     0
GCGCAGCCTAGGGTGGCGTAT     AQPRVAY        1     0
GCGCAGCCTAGGTATGGGAAT     AQPRYGN        1     0
GCGCAGCCTAGGTCGATGCCT     AQPRSMP        1     0
GCGCAGCCTAGGTCGCCGCTT     AQPRSPL        1     0
GCGCAGCCTAGGTCTCCGATG     AQPRSPM        1     0
GCGCAGCCTAGGTTGACGACT     AQPRLTT        1     0
GCGCAGCCTAGGTTGCATGAT     AQPRLHD        1     0
GCGCAGCCTAGGTTGCTTCCT     AQPRLLP        1     0
GCGCAGCCTAGGTTTCCTTCG     AQPRFPS        1     0
GCGCAGCCTAGGTTTTAGACT     AQPRFQT        1     0
GCGCAGCCTAGTAATCCGAGT     AQPSNPS        1     0
GCGCAGCCTAGTACGCCGGGG     AQPSTPG        1     0
GCGCAGCCTAGTACTACGCGG     AQPSTTR        1     0
GCGCAGCCTAGTACTCCGGCG     AQPSTPA        1     0
GCGCAGCCTAGTAGTCCTCTG     AQPSSPL        1     0
GCGCAGCCTAGTCATACTGTG     AQPSHTV        1     0
GCGCAGCCTAGTCATCGTACG     AQPSHRT        1     0
GCGCAGCCTAGTCCGACGAAG     AQPSPTK        1     0
GCGCAGCCTAGTCCGTCGCCT     AQPSPSP        1     0
GCGCAGCCTAGTCCTCATCCG     AQPSPHP        1     0
GCGCAGCCTAGTCCTGTTATT     AQPSPVI        1     0
GCGCAGCCTAGTCGTACTCTG     AQPSRTL        1     0
GCGCAGCCTAGTCGTTCGCTG     AQPSRSL        1     0
GCGCAGCCTAGTCTGAATAAT     AQPSLNN        1     0
GCGCAGCCTAGTCTGACGATG     AQPSLTM        1     0
GCGCAGCCTAGTCTGCTTCAT     AQPSLLH        1     0
GCGCAGCCTAGTCTTATGCGG     AQPSLMR        1     0
GCGCAGCCTAGTCTTCTGTCT     AQPSLLS        1     0
GCGCAGCCTAGTGAGTCTCAT     AQPSESH        1     0
GCGCAGCCTAGTGCTAGTTCT     AQPSASS        1     0
GCGCAGCCTAGTGTGCCTAAT     AQPSVPN        1     0
GCGCAGCCTAGTGTGCCTCGG     AQPSVPR        1     0
GCGCAGCCTAGTGTTTGGTGT     AQPSVWC        1     0
GCGCAGCCTAGTTCGATGACT     AQPSSMT        1     0
GCGCAGCCTAGTTCGCTGTCT     AQPSSLS        1     0
GCGCAGCCTAGTTCGTCGCAT     AQPSSSH        1     0
GCGCAGCCTAGTTCTTCGTAT     AQPSSSY        1     0
GCGCAGCCTAGTTTGCCTCGG     AQPSLPR        1     0
GCGCAGCCTAGTTTGCCTCGT     AQPSLPR        1     0
GCGCAGCCTATGAATCATCGG     AQPMNHR        1     0
GCGCAGCCTATGAATCTGCCG     AQPMNLP        1     0
GCGCAGCCTATGAATTCGCCG     AQPMNSP        1     0
GCGCAGCCTATGACGAATGCT     AQPMTNA        1     0
GCGCAGCCTATGACGCATATG     AQPMTHM        1     0
GCGCAGCCTATGACGCATTGG     AQPMTHW        1     0
GCGCAGCCTATGACGGCGATG     AQPMTAM        1     0
GCGCAGCCTATGACTACGCAT     AQPMTTH        1     0
GCGCAGCCTATGAGGTTGAAT     AQPMRLN        1     0
GCGCAGCCTATGAGTAAGCAG     AQPMSKQ        1     0
GCGCAGCCTATGAGTAATCGG     AQPMSNR        1     0
GCGCAGCCTATGATTGATCCT     AQPMIDP        1     0
GCGCAGCCTATGCAGCATTCG     AQPMQHS        1     0
GCGCAGCCTATGCAGCCGGGT     AQPMQPG        1     0
GCGCAGCCTATGCAGGTTCCG     AQPMQVP        1     0
GCGCAGCCTATGCATACGTCT     AQPMHTS        1     0
GCGCAGCCTATGCATATGCGT     AQPMHMR        1     0
GCGCAGCCTATGCATCCGGTT     AQPMHPV        1     0
GCGCAGCCTATGCCGAGTACG     AQPMPST        1     0
GCGCAGCCTATGCCGCCGAAT     AQPMPPN        1     0
GCGCAGCCTATGCCTAATGCG     AQPMPNA        1     0
GCGCAGCCTATGCCTGATTTT     AQPMPDF        1     0
GCGCAGCCTATGCGGACGACT     AQPMRTT        1     0
GCGCAGCCTATGCGGATTAAG     AQPMRIK        1     0
GCGCAGCCTATGCGGTCTACT     AQPMRST        1     0
GCGCAGCCTATGCGGTCTCTG     AQPMRSL        1     0
GCGCAGCCTATGCGTCCTCTG     AQPMRPL        1     0
GCGCAGCCTATGCGTCTGCCG     AQPMRLP        1     0
GCGCAGCCTATGCGTTGGCTG     AQPMRWL        1     0
GCGCAGCCTATGCTGTCTACT     AQPMLST        1     0
GCGCAGCCTATGCTTCCGATG     AQPMLPM        1     0
GCGCAGCCTATGCTTCCTGTT     AQPMLPV        1     0
GCGCAGCCTATGGATGTGGAT     AQPMDVD        1     0
GCGCAGCCTATGGGGAATCCT     AQPMGNP        1     0
GCGCAGCCTATGGGGCAGACT     AQPMGQT        1     0
GCGCAGCCTATGGGTAATACT     AQPMGNT        1     0
GCGCAGCCTATGGTGCGTCCT     AQPMVRP        1     0
GCGCAGCCTATGGTTACGGGT     AQPMVTG        1     0
GCGCAGCCTATGTATCATAAG     AQPMYHK        1     0
GCGCAGCCTATGTATCCTCCG     AQPMYPP        1     0
GCGCAGCCTATGTATTCGCAT     AQPMYSH        1     0
GCGCAGCCTATGTCGCCGTTG     AQPMSPL        1     0
GCGCAGCCTATGTCGCCTCCT     AQPMSPP        1     0
GCGCAGCCTATGTCGCCTCTG     AQPMSPL        1     0
GCGCAGCCTATGTCTACTGCG     AQPMSTA        1     0
GCGCAGCCTATGTCTAGTCCG     AQPMSSP        1     0
GCGCAGCCTATGTGGATTAAT     AQPMWIN        1     0
GCGCAGCCTATGTTAATGCTT     AQPMLML        1     0
GCGCAGCCTATGTTGGATCCT     AQPMLDP        1     0
GCGCAGCCTATGTTTGATCCT     AQPMFDP        1     0
GCGCAGCCTATGTTTTATCTG     AQPMFYL        1     0
GCGCAGCCTATTAAGCGTTTT     AQPIKRF        1     0
GCGCAGCCTATTAAGTTGGGT     AQPIKLG        1     0
GCGCAGCCTATTAATCCGCGT     AQPINPR        1     0
GCGCAGCCTATTACGACTCAG     AQPITTQ        1     0
GCGCAGCCTATTACGATGAGT     AQPITMS        1     0
GCGCAGCCTATTACGCTGGAG     AQPITLE        1     0
GCGCAGCCTATTACTACGCCT     AQPITTP        1     0
GCGCAGCCTATTACTACGCTG     AQPITTL        1     0
GCGCAGCCTATTACTCCGTCT     AQPITPS        1     0
GCGCAGCCTATTAGGACTACG     AQPIRTT        1     0
GCGCAGCCTATTAGTATTCCT     AQPISIP        1     0
GCGCAGCCTATTAGTTATGCG     AQPISYA        1     0
GCGCAGCCTATTATGTATGTG     AQPIMYV        1     0
GCGCAGCCTATTATTGATCAT     AQPIIDH        1     0
GCGCAGCCTATTATTGTTCTG     AQPIIVL        1     0
GCGCAGCCTATTCAGCTTTAT     AQPIQLY        1     0
GCGCAGCCTATTCATACGTGG     AQPIHTW        1     0
GCGCAGCCTATTCATAGGACT     AQPIHRT        1     0
GCGCAGCCTATTCATATGCAG     AQPIHMQ        1     0
GCGCAGCCTATTCCGTATCCT     AQPIPYP        1     0
GCGCAGCCTATTCCGTCTGAT     AQPIPSD        1     0
GCGCAGCCTATTCCTCGGGCG     AQPIPRA        1     0
GCGCAGCCTATTCCTGAGGTG     AQPIPEV        1     0
GCGCAGCCTATTCCTTCTTAT     AQPIPSY        1     0
GCGCAGCCTATTCGGAATCAT     AQPIRNH        1     0
GCGCAGCCTATTCGGACGCCT     AQPIRTP        1     0
GCGCAGCCTATTCGGAGGATT     AQPIRRI        1     0
GCGCAGCCTATTCGTATTTAG     AQPIRIQ        1     0
GCGCAGCCTATTCGTCATCTG     AQPIRHL        1     0
GCGCAGCCTATTCGTTGGCCT     AQPIRWP        1     0
GCGCAGCCTATTCTGACTGGG     AQPILTG        1     0
GCGCAGCCTATTCTTATTGCT     AQPILIA        1     0
GCGCAGCCTATTGAGCCTAGG     AQPIEPR        1     0
GCGCAGCCTATTGAGTTTTTG     AQPIEFL        1     0
GCGCAGCCTATTGATTGGTGG     AQPIDWW        1     0
GCGCAGCCTATTGCGACGCCG     AQPIATP        1     0
GCGCAGCCTATTGCGACTCCG     AQPIATP        1     0
GCGCAGCCTATTGCGCATCAT     AQPIAHH        1     0
GCGCAGCCTATTGCGGGTACT     AQPIAGT        1     0
GCGCAGCCTATTGCGTCGAAT     AQPIASN        1     0
GCGCAGCCTATTGCTCATCCT     AQPIAHP        1     0
GCGCAGCCTATTGCTCCTTCG     AQPIAPS        1     0
GCGCAGCCTATTGGGACTTTG     AQPIGTL        1     0
GCGCAGCCTATTGTGATTCGG     AQPIVIR        1     0
GCGCAGCCTATTGTGTCGAGG     AQPIVSR        1     0
GCGCAGCCTATTGTTAATCGT     AQPIVNR        1     0
GCGCAGCCTATTGTTATTCTT     AQPIVIL        1     0
GCGCAGCCTATTGTTCGTTGG     AQPIVRW        1     0
GCGCAGCCTATTTATGTTAGT     AQPIYVS        1     0
GCGCAGCCTATTTCGAAGCGT     AQPISKR        1     0
GCGCAGCCTATTTCGATTACT     AQPISIT        1     0
GCGCAGCCTATTTCGTGTACT     AQPISCT        1     0
GCGCAGCCTATTTGTACGCCG     AQPICTP        1     0
GCGCAGCCTATTTTGCTGACT     AQPILLT        1     0
GCGCAGCCTATTTTTCATGTT     AQPIFHV        1     0
GCGCAGCCTCAGAAGAAGCAG     AQPQKKQ        1     0
GCGCAGCCTCAGAAGACACAT     AQPQKTH        1     0
GCGCAGCCTCAGAATCCTAAT     AQPQNPN        1     0
GCGCAGCCTCAGAATCGGGAG     AQPQNRE        1     0
GCGCAGCCTCAGAATCGTTCG     AQPQNRS        1     0
GCGCAGCCTCAGAATGGTTGT     AQPQNGC        1     0
GCGCAGCCTCAGAATTATCGT     AQPQNYR        1     0
GCGCAGCCTCAGACGAGTCGT     AQPQTSR        1     0
GCGCAGCCTCAGACGCCTCAT     AQPQTPH        1     0
GCGCAGCCTCAGACGTATTAT     AQPQTYY        1     0
GCGCAGCCTCAGACGTGGCCT     AQPQTWP        1     0
GCGCAGCCTCAGACGTTTCCT     AQPQTFP        1     0
GCGCAGCCTCAGACTCCGCTG     AQPQTPL        1     0
GCGCAGCCTCAGAGTTCGCCT     AQPQSSP        1     0
GCGCAGCCTCAGATGCTGTGG     AQPQMLW        1     0
GCGCAGCCTCAGCATATGATT     AQPQHMI        1     0
GCGCAGCCTCAGCATATTACG     AQPQHIT        1     0
GCGCAGCCTCAGCATCTGACT     AQPQHLT        1     0
GCGCAGCCTCAGCATCTGCGT     AQPQHLR        1     0
GCGCAGCCTCAGCATGTTCAG     AQPQHVQ        1     0
GCGCAGCCTCAGCCTAGTACG     AQPQPST        1     0
GCGCAGCCTCAGCCTCCTCGG     AQPQPPR        1     0
GCGCAGCCTCAGCCTCGGAAT     AQPQPRN        1     0
GCGCAGCCTCAGCGGATGGAT     AQPQRMD        1     0
GCGCAGCCTCAGCGTACGTCT     AQPQRTS        1     0
GCGCAGCCTCAGCGTCCGTTG     AQPQRPL        1     0
GCGCAGCCTCAGCGTTCTCAT     AQPQRSH        1     0
GCGCAGCCTCAGCGTTGGCCT     AQPQRWP        1     0
GCGCAGCCTCAGGAGACGTCT     AQPQETS        1     0
GCGCAGCCTCAGGAGACTATG     AQPQETM        1     0
GCGCAGCCTCAGGAGGCGGTT     AQPQEAV        1     0
GCGCAGCCTCAGGATCCGTAG     AQPQDPQ        1     0
GCGCAGCCTCAGGATCGGACT     AQPQDRT        1     0
GCGCAGCCTCAGGATCGTTAG     AQPQDRQ        1     0
GCGCAGCCTCAGGCGAATCTG     AQPQANL        1     0
GCGCAGCCTCAGGCGTATCTT     AQPQAYL        1     0
GCGCAGCCTCAGGCTTTTCTG     AQPQAFL        1     0
GCGCAGCCTCAGGGTTAGATT     AQPQGQI        1     0
GCGCAGCCTCAGGGTTTGCCG     AQPQGLP        1     0
GCGCAGCCTCAGGTGCCGACG     AQPQVPT        1     0
GCGCAGCCTCAGGTGCCTATG     AQPQVPM        1     0
GCGCAGCCTCAGGTGCGTTTG     AQPQVRL        1     0
GCGCAGCCTCAGGTGTCTATT     AQPQVSI        1     0
GCGCAGCCTCAGTATCCTCCG     AQPQYPP        1     0
GCGCAGCCTCAGTATTCTCAT     AQPQYSH        1     0
GCGCAGCCTCAGTCGATTACG     AQPQSIT        1     0
GCGCAGCCTCAGTCGCCGTCG     AQPQSPS        1     0
GCGCAGCCTCAGTCGCGTGTG     AQPQSRV        1     0
GCGCAGCCTCAGTCTCCTACT     AQPQSPT        1     0
GCGCAGCCTCAGTCTCGGTTT     AQPQSRF        1     0
GCGCAGCCTCAGTCTCTTCCG     AQPQSLP        1     0
GCGCAGCCTCAGTCTTCTGCG     AQPQSSA        1     0
GCGCAGCCTCAGTCTTTTCTG     AQPQSFL        1     0
GCGCAGCCTCAGTGGCCTGGT     AQPQWPG        1     0
GCGCAGCCTCAGTGTACGCGT     AQPQCTR        1     0
GCGCAGCCTCAGTTGAATGTG     AQPQLNV        1     0
GCGCAGCCTCAGTTTCCGCGT     AQPQFPR        1     0
GCGCAGCCTCATAAGCATCAG     AQPHKHQ        1     0
GCGCAGCCTCATAAGGGTAGG     AQPHKGR        1     0
GCGCAGCCTCATAATATGACG     AQPHNMT        1     0
GCGCAGCCTCATAATCTTCGT     AQPHNLR        1     0
GCGCAGCCTCATACGCCTTCT     AQPHTPS        1     0
GCGCAGCCTCATACGCGTTCT     AQPHTRS        1     0
GCGCAGCCTCATACTACGCTG     AQPHTTL        1     0
GCGCAGCCTCATACTAGTCCT     AQPHTSP        1     0
GCGCAGCCTCATACTCCGCGT     AQPHTPR        1     0
GCGCAGCCTCATACTCCGCTT     AQPHTPL        1     0
GCGCAGCCTCATACTGCTCGT     AQPHTAR        1     0
GCGCAGCCTCATACTTTTATT     AQPHTFI        1     0
GCGCAGCCTCATAGTACTCTT     AQPHSTL        1     0
GCGCAGCCTCATAGTAGTCCT     AQPHSSP        1     0
GCGCAGCCTCATAGTATGCGT     AQPHSMR        1     0
GCGCAGCCTCATAGTCCGTTG     AQPHSPL        1     0
GCGCAGCCTCATAGTCGTTTG     AQPHSRL        1     0
GCGCAGCCTCATAGTTTGTAT     AQPHSLY        1     0
GCGCAGCCTCATATGATTTTT     AQPHMIF        1     0
GCGCAGCCTCATATGCCTCAG     AQPHMPQ        1     0
GCGCAGCCTCATATGTATGTT     AQPHMYV        1     0
GCGCAGCCTCATATTAATATG     AQPHINM        1     0
GCGCAGCCTCATATTGGTCCG     AQPHIGP        1     0
GCGCAGCCTCATATTGTTGTG     AQPHIVV        1     0
GCGCAGCCTCATCAGACGCCG     AQPHQTP        1     0
GCGCAGCCTCATCAGGTTGTG     AQPHQVV        1     0
GCGCAGCCTCATCAGTCGCCG     AQPHQSP        1     0
GCGCAGCCTCATCATACATAT     AQPHHTY        1     0
GCGCAGCCTCATCATAGGATT     AQPHHRI        1     0
GCGCAGCCTCATCATCAGTCT     AQPHHQS        1     0
GCGCAGCCTCATCATCATCAG     AQPHHHQ        1     0
GCGCAGCCTCATCATCCTCAT     AQPHHPH        1     0
GCGCAGCCTCATCATCTTCCT     AQPHHLP        1     0
GCGCAGCCTCATCATGAGCGT     AQPHHER        1     0
GCGCAGCCTCATCATGAGTCT     AQPHHES        1     0
GCGCAGCCTCATCATGATTAG     AQPHHDQ        1     0
GCGCAGCCTCATCCGCAGACT     AQPHPQT        1     0
GCGCAGCCTCATCCGCCTGGG     AQPHPPG        1     0
GCGCAGCCTCATCCGCCTTAT     AQPHPPY        1     0
GCGCAGCCTCATCCGCGGTTG     AQPHPRL        1     0
GCGCAGCCTCATCCGCGTATG     AQPHPRM        1     0
GCGCAGCCTCATCCGGATCAT     AQPHPDH        1     0
GCGCAGCCTCATCCGGATGAT     AQPHPDD        1     0
GCGCAGCCTCATCCGGGGATG     AQPHPGM        1     0
GCGCAGCCTCATCCGGTTCCG     AQPHPVP        1     0
GCGCAGCCTCATCCGTCGACT     AQPHPST        1     0
GCGCAGCCTCATCCGTCGCAT     AQPHPSH        1     0
GCGCAGCCTCATCCTAGTCAT     AQPHPSH        1     0
GCGCAGCCTCATCCTCCTGGG     AQPHPPG        1     0
GCGCAGCCTCATCCTCGTCAG     AQPHPRQ        1     0
GCGCAGCCTCATCCTCTTACG     AQPHPLT        1     0
GCGCAGCCTCATCCTGAGTCG     AQPHPES        1     0
GCGCAGCCTCATCCTGCGATT     AQPHPAI        1     0
GCGCAGCCTCATCCTGCTCTG     AQPHPAL        1     0
GCGCAGCCTCATCCTGGTATG     AQPHPGM        1     0
GCGCAGCCTCATCCTTATCTG     AQPHPYL        1     0
GCGCAGCCTCATCCTTCGTCG     AQPHPSS        1     0
GCGCAGCCTCATCGGACGGAG     AQPHRTE        1     0
GCGCAGCCTCATCGTACGCCG     AQPHRTP        1     0
GCGCAGCCTCATCGTCCTGCT     AQPHRPA        1     0
GCGCAGCCTCATCGTTATTCG     AQPHRYS        1     0
GCGCAGCCTCATCGTTTGTCT     AQPHRLS        1     0
GCGCAGCCTCATCTGCCTTCG     AQPHLPS        1     0
GCGCAGCCTCATCTGGAGCTT     AQPHLEL        1     0
GCGCAGCCTCATCTTTGTGAT     AQPHLCD        1     0
GCGCAGCCTCATCTTTTGCAT     AQPHLLH        1     0
GCGCAGCCTCATGAGAGTCGT     AQPHESR        1     0
GCGCAGCCTCATGAGCCTCCT     AQPHEPP        1     0
GCGCAGCCTCATGAGGGTGGT     AQPHEGG        1     0
GCGCAGCCTCATGATACGACG     AQPHDTT        1     0
GCGCAGCCTCATGATATTCTT     AQPHDIL        1     0
GCGCAGCCTCATGATCAGCTG     AQPHDQL        1     0
GCGCAGCCTCATGATCGTAAT     AQPHDRN        1     0
GCGCAGCCTCATGCGACGAAG     AQPHATK        1     0
GCGCAGCCTCATGCTATGCAT     AQPHAMH        1     0
GCGCAGCCTCATGCTCCTAAT     AQPHAPN        1     0
GCGCAGCCTCATGGGAGTAAG     AQPHGSK        1     0
GCGCAGCCTCATGGTACGGTG     AQPHGTV        1     0
GCGCAGCCTCATGTGCAGACT     AQPHVQT        1     0
GCGCAGCCTCATGTGCGTACG     AQPHVRT        1     0
GCGCAGCCTCATGTGTCGACT     AQPHVST        1     0
GCGCAGCCTCATGTGTCGATG     AQPHVSM        1     0
GCGCAGCCTCATGTTCCGCCT     AQPHVPP        1     0
GCGCAGCCTCATTCGCGTCCT     AQPHSRP        1     0
GCGCAGCCTCATTCTATTCTT     AQPHSIL        1     0
GCGCAGCCTCATTCTCTTCCT     AQPHSLP        1     0
GCGCAGCCTCATTCTGCTTGT     AQPHSAC        1     0
GCGCAGCCTCATTGGCGGCAG     AQPHWRQ        1     0
GCGCAGCCTCATTTGCCTAAG     AQPHLPK        1     0
GCGCAGCCTCATTTGGGTCCG     AQPHLGP        1     0
GCGCAGCCTCATTTTACGAAG     AQPHFTK        1     0
GCGCAGCCTCATTTTACGCAT     AQPHFTH        1     0
GCGCAGCCTCATTTTAGGAGT     AQPHFRS        1     0
GCGCAGCCTCATTTTCCGAAT     AQPHFPN        1     0
GCGCAGCCTCATTTTGCTGTG     AQPHFAV        1     0
GCGCAGCCTCATTTTTATCCT     AQPHFYP        1     0
GCGCAGCCTCCGAAGCGTGCT     AQPPKRA        1     0
GCGCAGCCTCCGAATACGAGG     AQPPNTR        1     0
GCGCAGCCTCCGAATCATCAT     AQPPNHH        1     0
GCGCAGCCTCCGAATCGTTGG     AQPPNRW        1     0
GCGCAGCCTCCGAATGTTCGT     AQPPNVR        1     0
GCGCAGCCTCCGACGACTACG     AQPPTTT        1     0
GCGCAGCCTCCGACGCGTCTG     AQPPTRL        1     0
GCGCAGCCTCCGACGCTTTGG     AQPPTLW        1     0
GCGCAGCCTCCGACGTCTGAT     AQPPTSD        1     0
GCGCAGCCTCCGACGTTTCCG     AQPPTFP        1     0
GCGCAGCCTCCGACTTCGTAT     AQPPTSY        1     0
GCGCAGCCTCCGACTTCGTTG     AQPPTSL        1     0
GCGCAGCCTCCGAGGATTTCG     AQPPRIS        1     0
GCGCAGCCTCCGAGTAGTCCT     AQPPSSP        1     0
GCGCAGCCTCCGAGTCATACG     AQPPSHT        1     0
GCGCAGCCTCCGAGTCCTCTG     AQPPSPL        1     0
GCGCAGCCTCCGATGAATCAT     AQPPMNH        1     0
GCGCAGCCTCCGATGAGGATT     AQPPMRI        1     0
GCGCAGCCTCCGATGCCTCTG     AQPPMPL        1     0
GCGCAGCCTCCGATGTATCAT     AQPPMYH        1     0
GCGCAGCCTCCGATTAGTTCT     AQPPISS        1     0
GCGCAGCCTCCGATTATTCAT     AQPPIIH        1     0
GCGCAGCCTCCGATTCTTCCT     AQPPILP        1     0
GCGCAGCCTCCGATTCTTGTT     AQPPILV        1     0
GCGCAGCCTCCGCAGATGGAT     AQPPQMD        1     0
GCGCAGCCTCCGCAGCTTTCG     AQPPQLS        1     0
GCGCAGCCTCCGCATCCGCTG     AQPPHPL        1     0
GCGCAGCCTCCGCATGTTCAT     AQPPHVH        1     0
GCGCAGCCTCCGCATTCTAAT     AQPPHSN        1     0
GCGCAGCCTCCGCATTTGCTG     AQPPHLL        1     0
GCGCAGCCTCCGCCGACTCCG     AQPPPTP        1     0
GCGCAGCCTCCGCGGAATTCG     AQPPRNS        1     0
GCGCAGCCTCCGCGGCATAAG     AQPPRHK        1     0
GCGCAGCCTCCGCGGTATCAG     AQPPRYQ        1     0
GCGCAGCCTCCGCGGTATCCG     AQPPRYP        1     0
GCGCAGCCTCCGCGGTATCCT     AQPPRYP        1     0
GCGCAGCCTCCGCGTAAGCTG     AQPPRKL        1     0
GCGCAGCCTCCGCGTACGATG     AQPPRTM        1     0
GCGCAGCCTCCGCGTACTATG     AQPPRTM        1     0
GCGCAGCCTCCGCGTCATCTG     AQPPRHL        1     0
GCGCAGCCTCCGCGTCCTCGG     AQPPRPR        1     0
GCGCAGCCTCCGCTTCAGCAT     AQPPLQH        1     0
GCGCAGCCTCCGCTTCATAAG     AQPPLHK        1     0
GCGCAGCCTCCGCTTCCTTAG     AQPPLPQ        1     0
GCGCAGCCTCCGCTTTAGAAG     AQPPLQK        1     0
GCGCAGCCTCCGCTTTATCGT     AQPPLYR        1     0
GCGCAGCCTCCGGATGATTAG     AQPPDDQ        1     0
GCGCAGCCTCCGGGTACGATG     AQPPGTM        1     0
GCGCAGCCTCCGGTTGTGCCT     AQPPVVP        1     0
GCGCAGCCTCCGTAGGCGTTG     AQPPQAL        1     0
GCGCAGCCTCCGTATCATTCG     AQPPYHS        1     0
GCGCAGCCTCCGTATCCGCTG     AQPPYPL        1     0
GCGCAGCCTCCGTATCTTCGT     AQPPYLR        1     0
GCGCAGCCTCCGTCGACGAGG     AQPPSTR        1     0
GCGCAGCCTCCGTCGACTCAT     AQPPSTH        1     0
GCGCAGCCTCCGTCGCCTAGT     AQPPSPS        1     0
GCGCAGCCTCCGTCGCCTCGT     AQPPSPR        1     0
GCGCAGCCTCCGTCGCCTTAT     AQPPSPY        1     0
GCGCAGCCTCCGTCTTTGTCT     AQPPSLS        1     0
GCGCAGCCTCCGTGGGTTATG     AQPPWVM        1     0
GCGCAGCCTCCGTGTCAGGCG     AQPPCQA        1     0
GCGCAGCCTCCGTGTTGGGTG     AQPPCWV        1     0
GCGCAGCCTCCGTGTTTTTAT     AQPPCFY        1     0
GCGCAGCCTCCGTTGATGTAT     AQPPLMY        1     0
GCGCAGCCTCCGTTGGCGATG     AQPPLAM        1     0
GCGCAGCCTCCGTTGGTTTCT     AQPPLVS        1     0
GCGCAGCCTCCGTTGTATGAG     AQPPLYE        1     0
GCGCAGCCTCCGTTTAATGTT     AQPPFNV        1     0
GCGCAGCCTCCGTTTTCTGCG     AQPPFSA        1     0
GCGCAGCCTCCGTTTTTTCCT     AQPPFFP        1     0
GCGCAGCCTCCTAAGATTACG     AQPPKIT        1     0
GCGCAGCCTCCTAAGCATCAT     AQPPKHH        1     0
GCGCAGCCTCCTAAGCATGTG     AQPPKHV        1     0
GCGCAGCCTCCTAATATTTCT     AQPPNIS        1     0
GCGCAGCCTCCTAATCGGGCG     AQPPNRA        1     0
GCGCAGCCTCCTAATCTGACT     AQPPNLT        1     0
GCGCAGCCTCCTAATCTGGCG     AQPPNLA        1     0
GCGCAGCCTCCTAATGCGCCG     AQPPNAP        1     0
GCGCAGCCTCCTAATGCTTGG     AQPPNAW        1     0
GCGCAGCCTCCTACGACTCTG     AQPPTTL        1     0
GCGCAGCCTCCTACGATGTCG     AQPPTMS        1     0
GCGCAGCCTCCTACGCCTATT     AQPPTPI        1     0
GCGCAGCCTCCTACGCTTTCG     AQPPTLS        1     0
GCGCAGCCTCCTACGTATCCG     AQPPTYP        1     0
GCGCAGCCTCCTACTACTCGT     AQPPTTR        1     0
GCGCAGCCTCCTACTATTTAG     AQPPTIQ        1     0
GCGCAGCCTCCTACTCCTCTT     AQPPTPL        1     0
GCGCAGCCTCCTACTGTTCCT     AQPPTVP        1     0
GCGCAGCCTCCTACTTCGGGG     AQPPTSG        1     0
GCGCAGCCTCCTACTTGGTGG     AQPPTWW        1     0
GCGCAGCCTCCTACTTTGCCG     AQPPTLP        1     0
GCGCAGCCTCCTACTTTGTTT     AQPPTLF        1     0
GCGCAGCCTCCTAGGGCGGAT     AQPPRAD        1     0
GCGCAGCCTCCTAGGTCGATA     AQPPRSI        1     0
GCGCAGCCTCCTAGTATGAGG     AQPPSMR        1     0
GCGCAGCCTCCTAGTATTGCG     AQPPSIA        1     0
GCGCAGCCTCCTAGTGAGTCG     AQPPSES        1     0
GCGCAGCCTCCTAGTTTGATG     AQPPSLM        1     0
GCGCAGCCTCCTATGAATCTT     AQPPMNL        1     0
GCGCAGCCTCCTATGACGTAG     AQPPMTQ        1     0
GCGCAGCCTCCTATGAGTCCT     AQPPMSP        1     0
GCGCAGCCTCCTATGATTTTG     AQPPMIL        1     0
GCGCAGCCTCCTATGGCGTTT     AQPPMAF        1     0
GCGCAGCCTCCTATGTCGGGT     AQPPMSG        1     0
GCGCAGCCTCCTATTCAGTCT     AQPPIQS        1     0
GCGCAGCCTCCTATTCCGCAT     AQPPIPH        1     0
GCGCAGCCTCCTATTCCGTCT     AQPPIPS        1     0
GCGCAGCCTCCTATTCGGGCT     AQPPIRA        1     0
GCGCAGCCTCCTATTGGTTCT     AQPPIGS        1     0
GCGCAGCCTCCTCAGCCGAAT     AQPPQPN        1     0
GCGCAGCCTCCTCAGCCTAAG     AQPPQPK        1     0
GCGCAGCCTCCTCATACGCAT     AQPPHTH        1     0
GCGCAGCCTCCTCATCCGGCG     AQPPHPA        1     0
GCGCAGCCTCCTCATCGTATG     AQPPHRM        1     0
GCGCAGCCTCCTCATGCTACG     AQPPHAT        1     0
GCGCAGCCTCCTCCGGGTCTT     AQPPPGL        1     0
GCGCAGCCTCCTCCGGTTCAG     AQPPPVQ        1     0
GCGCAGCCTCCTCCTAAGATG     AQPPPKM        1     0
GCGCAGCCTCCTCCTCAGAAT     AQPPPQN        1     0
GCGCAGCCTCCTCCTCCGTTG     AQPPPPL        1     0
GCGCAGCCTCCTCCTCCTTCT     AQPPPPS        1     0
GCGCAGCCTCCTCCTCGTTCG     AQPPPRS        1     0
GCGCAGCCTCCTCCTTATCTG     AQPPPYL        1     0
GCGCAGCCTCCTCCTTCGCAT     AQPPPSH        1     0
GCGCAGCCTCCTCCTTCGGTG     AQPPPSV        1     0
GCGCAGCCTCCTCCTTGGTAT     AQPPPWY        1     0
GCGCAGCCTCCTCGGGTTCGT     AQPPRVR        1     0
GCGCAGCCTCCTCGGTCTCAT     AQPPRSH        1     0
GCGCAGCCTCCTCGGTGGCCT     AQPPRWP        1     0
GCGCAGCCTCCTCGTATTTGG     AQPPRIW        1     0
GCGCAGCCTCCTCGTCATAAG     AQPPRHK        1     0
GCGCAGCCTCCTCGTTTTCCT     AQPPRFP        1     0
GCGCAGCCTCCTCTGAATATG     AQPPLNM        1     0
GCGCAGCCTCCTCTGTGGTAT     AQPPLWY        1     0
GCGCAGCCTCCTCTTAAGCTG     AQPPLKL        1     0
GCGCAGCCTCCTCTTCCTCGG     AQPPLPR        1     0
GCGCAGCCTCCTGAGATTTCT     AQPPEIS        1     0
GCGCAGCCTCCTGAGCTTTAT     AQPPELY        1     0
GCGCAGCCTCCTGATAATCAT     AQPPDNH        1     0
GCGCAGCCTCCTGATCCTGTT     AQPPDPV        1     0
GCGCAGCCTCCTGATCTTCTG     AQPPDLL        1     0
GCGCAGCCTCCTGCGGGGGCG     AQPPAGA        1     0
GCGCAGCCTCCTGCTAAGACG     AQPPAKT        1     0
GCGCAGCCTCCTGCTATTAAG     AQPPAIK        1     0
GCGCAGCCTCCTGCTGTGTAT     AQPPAVY        1     0
GCGCAGCCTCCTGGGCGTAAT     AQPPGRN        1     0
GCGCAGCCTCCTGGGGTTGAT     AQPPGVD        1     0
GCGCAGCCTCCTGGTCATGCG     AQPPGHA        1     0
GCGCAGCCTCCTGGTGTTGCT     AQPPGVA        1     0
GCGCAGCCTCCTGTGAATCGG     AQPPVNR        1     0
GCGCAGCCTCCTGTGACTAGG     AQPPVTR        1     0
GCGCAGCCTCCTGTTCCGATG     AQPPVPM        1     0
GCGCAGCCTCCTGTTCCGCTT     AQPPVPL        1     0
GCGCAGCCTCCTGTTGCTTCT     AQPPVAS        1     0
GCGCAGCCTCCTGTTGGGGGG     AQPPVGG        1     0
GCGCAGCCTCCTTATTCTCTT     AQPPYSL        1     0
GCGCAGCCTCCTTCGGCTGAT     AQPPSAD        1     0
GCGCAGCCTCCTTCTAATCCG     AQPPSNP        1     0
GCGCAGCCTCCTTCTCCGAGG     AQPPSPR        1     0
GCGCAGCCTCCTTCTCCTTCT     AQPPSPS        1     0
GCGCAGCCTCCTTCTCGTGCT     AQPPSRA        1     0
GCGCAGCCTCCTTCTGAGAGT     AQPPSES        1     0
GCGCAGCCTCCTTGGAGTGTG     AQPPWSV        1     0
GCGCAGCCTCCTTGTCCTCCT     AQPPCPP        1     0
GCGCAGCCTCCTTTGAATAAT     AQPPLNN        1     0
GCGCAGCCTCCTTTGCCGTCT     AQPPLPS        1     0
GCGCAGCCTCCTTTGGGTCCT     AQPPLGP        1     0
GCGCAGCCTCCTTTTCCTATA     AQPPFPI        1     0
GCGCAGCCTCCTTTTTGGCCT     AQPPFWP        1     0
GCGCAGCCTCGGAATACGCTG     AQPRNTL        1     0
GCGCAGCCTCGGACGCTGCTT     AQPRTLL        1     0
GCGCAGCCTCGGACTACGTTG     AQPRTTL        1     0
GCGCAGCCTCGGATTGTTTGG     AQPRIVW        1     0
GCGCAGCCTCGGCATAAGCAT     AQPRHKH        1     0
GCGCAGCCTCGGCATCAGGCG     AQPRHQA        1     0
GCGCAGCCTCGGCATCTTGCT     AQPRHLA        1     0
GCGCAGCCTCGGCATTGTAGT     AQPRHCS        1     0
GCGCAGCCTCGGCCGGTTACT     AQPRPVT        1     0
GCGCAGCCTCGGCCTCAGCCG     AQPRPQP        1     0
GCGCAGCCTCGGCCTTCTCCT     AQPRPSP        1     0
GCGCAGCCTCGGCTTGGTTGT     AQPRLGC        1     0
GCGCAGCCTCGGGATCCTGCT     AQPRDPA        1     0
GCGCAGCCTCGGGATGTGGTT     AQPRDVV        1     0
GCGCAGCCTCGGGCGTCGACG     AQPRAST        1     0
GCGCAGCCTCGGGGGCCTCAG     AQPRGPQ        1     0
GCGCAGCCTCGGGTGACTCCG     AQPRVTP        1     0
GCGCAGCCTCGGTCTACGTAT     AQPRSTY        1     0
GCGCAGCCTCGGTTTATTAAG     AQPRFIK        1     0
GCGCAGCCTCGTAATCATTTG     AQPRNHL        1     0
GCGCAGCCTCGTAATCCGCTT     AQPRNPL        1     0
GCGCAGCCTCGTACGCCTTCT     AQPRTPS        1     0
GCGCAGCCTCGTACTCAGCCG     AQPRTQP        1     0
GCGCAGCCTCGTACTCCTAAT     AQPRTPN        1     0
GCGCAGCCTCGTCAGCTGGTT     AQPRQLV        1     0
GCGCAGCCTCGTCAGGGTTCG     AQPRQGS        1     0
GCGCAGCCTCGTCCGCCTAAT     AQPRPPN        1     0
GCGCAGCCTCGTCCGCCTATT     AQPRPPI        1     0
GCGCAGCCTCGTCCTAATAAG     AQPRPNK        1     0
GCGCAGCCTCGTCCTACTCCG     AQPRPTP        1     0
GCGCAGCCTCGTCCTATGAAT     AQPRPMN        1     0
GCGCAGCCTCGTCCTCCGCAG     AQPRPPQ        1     0
GCGCAGCCTCGTCCTCCTTTG     AQPRPPL        1     0
GCGCAGCCTCGTCCTGCGTTG     AQPRPAL        1     0
GCGCAGCCTCGTCTTCTGAGT     AQPRLLS        1     0
GCGCAGCCTCGTGGGATTGAT     AQPRGID        1     0
GCGCAGCCTCGTGGGGATTAT     AQPRGDY        1     0
GCGCAGCCTCGTGGTACTCCT     AQPRGTP        1     0
GCGCAGCCTCGTTATCCTACT     AQPRYPT        1     0
GCGCAGCCTCGTTCTCTTCCT     AQPRSLP        1     0
GCGCAGCCTCGTTGTAATGCG     AQPRCNA        1     0
GCGCAGCCTCGTTTGATGCGT     AQPRLMR        1     0
GCGCAGCCTCGTTTGGCTAAT     AQPRLAN        1     0
GCGCAGCCTCTACCTATGTCT     AQPLPMS        1     0
GCGCAGCCTCTATTGCCTATG     AQPLLPM        1     0
GCGCAGCCTCTGAAGCGTGCG     AQPLKRA        1     0
GCGCAGCCTCTGAAGGATAGT     AQPLKDS        1     0
GCGCAGCCTCTGAATCATTCT     AQPLNHS        1     0
GCGCAGCCTCTGAATGGTGTG     AQPLNGV        1     0
GCGCAGCCTCTGACCCTTGAG     AQPLTLE        1     0
GCGCAGCCTCTGACGGTGACT     AQPLTVT        1     0
GCGCAGCCTCTGACGTCGCCG     AQPLTSP        1     0
GCGCAGCCTCTGACGTTGTCG     AQPLTLS        1     0
GCGCAGCCTCTGACTCGTATT     AQPLTRI        1     0
GCGCAGCCTCTGAGGACGATG     AQPLRTM        1     0
GCGCAGCCTCTGAGGTGGATG     AQPLRWM        1     0
GCGCAGCCTCTGAGGTTGACT     AQPLRLT        1     0
GCGCAGCCTCTGAGTGCGGAG     AQPLSAE        1     0
GCGCAGCCTCTGAGTTCGTCT     AQPLSSS        1     0
GCGCAGCCTCTGATGCTTTAT     AQPLMLY        1     0
GCGCAGCCTCTGATGGCGATT     AQPLMAI        1     0
GCGCAGCCTCTGATTACTACG     AQPLITT        1     0
GCGCAGCCTCTGATTCTGGGG     AQPLILG        1     0
GCGCAGCCTCTGCAGACTCAG     AQPLQTQ        1     0
GCGCAGCCTCTGCATATGCGG     AQPLHMR        1     0
GCGCAGCCTCTGCATATTTTT     AQPLHIF        1     0
GCGCAGCCTCTGCATCCTCCT     AQPLHPP        1     0
GCGCAGCCTCTGCATCTGGAG     AQPLHLE        1     0
GCGCAGCCTCTGCCGTCGCTG     AQPLPSL        1     0
GCGCAGCCTCTGCCTAATACT     AQPLPNT        1     0
GCGCAGCCTCTGCCTACGACG     AQPLPTT        1     0
GCGCAGCCTCTGCCTACTAAG     AQPLPTK        1     0
GCGCAGCCTCTGCCTCGGCCT     AQPLPRP        1     0
GCGCAGCCTCTGCCTCTTAAT     AQPLPLN        1     0
GCGCAGCCTCTGCCTGCTTCT     AQPLPAS        1     0
GCGCAGCCTCTGCCTGGGAAT     AQPLPGN        1     0
GCGCAGCCTCTGCCTGTTACG     AQPLPVT        1     0
GCGCAGCCTCTGCCTGTTTAG     AQPLPVQ        1     0
GCGCAGCCTCTGCGGGAGTCT     AQPLRES        1     0
GCGCAGCCTCTGCTGGATCGT     AQPLLDR        1     0
GCGCAGCCTCTGCTGGTGCGT     AQPLLVR        1     0
GCGCAGCCTCTGGATCGTGCG     AQPLDRA        1     0
GCGCAGCCTCTGGGGAAGTAT     AQPLGKY        1     0
GCGCAGCCTCTGGGTCATAAT     AQPLGHN        1     0
GCGCAGCCTCTGTATCCGCGG     AQPLYPR        1     0
GCGCAGCCTCTGTCGGGGACT     AQPLSGT        1     0
GCGCAGCCTCTGTGGAATTTG     AQPLWNL        1     0
GCGCAGCCTCTGTTGCTTCTG     AQPLLLL        1     0
GCGCAGCCTCTGTTGGTTTCG     AQPLLVS        1     0
GCGCAGCCTCTTAAGGGTTTG     AQPLKGL        1     0
GCGCAGCCTCTTAAGTCTCCT     AQPLKSP        1     0
GCGCAGCCTCTTAATCATTCT     AQPLNHS        1     0
GCGCAGCCTCTTAATGCGGAG     AQPLNAE        1     0
GCGCAGCCTCTTACGATGTAT     AQPLTMY        1     0
GCGCAGCCTCTTACGTTGAAT     AQPLTLN        1     0
GCGCAGCCTCTTACTCATAAT     AQPLTHN        1     0
GCGCAGCCTCTTACTGGGATG     AQPLTGM        1     0
GCGCAGCCTCTTAGGACTACT     AQPLRTT        1     0
GCGCAGCCTCTTAGGCATCAG     AQPLRHQ        1     0
GCGCAGCCTCTTAGTACTTCT     AQPLSTS        1     0
GCGCAGCCTCTTAGTCATCCG     AQPLSHP        1     0
GCGCAGCCTCTTATGATTCAT     AQPLMIH        1     0
GCGCAGCCTCTTATGCCTATG     AQPLMPM        1     0
GCGCAGCCTCTTATTAATCCT     AQPLINP        1     0
GCGCAGCCTCTTCAGGTGTCG     AQPLQVS        1     0
GCGCAGCCTCTTCATAATGTT     AQPLHNV        1     0
GCGCAGCCTCTTCATACGGTG     AQPLHTV        1     0
GCGCAGCCTCTTCATACTCAG     AQPLHTQ        1     0
GCGCAGCCTCTTCATATGAAT     AQPLHMN        1     0
GCGCAGCCTCTTCATCAGGTG     AQPLHQV        1     0
GCGCAGCCTCTTCATCAGTCG     AQPLHQS        1     0
GCGCAGCCTCTTCATCCGTCG     AQPLHPS        1     0
GCGCAGCCTCTTCATCTTCTT     AQPLHLL        1     0
GCGCAGCCTCTTCATGATCAG     AQPLHDQ        1     0
GCGCAGCCTCTTCATTCTAAG     AQPLHSK        1     0
GCGCAGCCTCTTCCGACTGTG     AQPLPTV        1     0
GCGCAGCCTCTTCCGCATGAT     AQPLPHD        1     0
GCGCAGCCTCTTCCGCCTCAG     AQPLPPQ        1     0
GCGCAGCCTCTTCCGCTGCTG     AQPLPLL        1     0
GCGCAGCCTCTTCCGCTTACT     AQPLPLT        1     0
GCGCAGCCTCTTCCGGGTATG     AQPLPGM        1     0
GCGCAGCCTCTTCCGTGGGCG     AQPLPWA        1     0
GCGCAGCCTCTTCCGTTGGAG     AQPLPLE        1     0
GCGCAGCCTCTTCCGTTTCGG     AQPLPFR        1     0
GCGCAGCCTCTTCCTAATCAT     AQPLPNH        1     0
GCGCAGCCTCTTCCTCATGCT     AQPLPHA        1     0
GCGCAGCCTCTTCCTCGGTGG     AQPLPRW        1     0
GCGCAGCCTCTTCGTACGTTG     AQPLRTL        1     0
GCGCAGCCTCTTCGTCTGCCT     AQPLRLP        1     0
GCGCAGCCTCTTCGTGATAAT     AQPLRDN        1     0
GCGCAGCCTCTTCTTACGCAT     AQPLLTH        1     0
GCGCAGCCTCTTCTTACTCCT     AQPLLTP        1     0
GCGCAGCCTCTTGAGTATCTT     AQPLEYL        1     0
GCGCAGCCTCTTGATAATTCG     AQPLDNS        1     0
GCGCAGCCTCTTGCGAATTGG     AQPLANW        1     0
GCGCAGCCTCTTGCGGTGTAT     AQPLAVY        1     0
GCGCAGCCTCTTGCGTCTATG     AQPLASM        1     0
GCGCAGCCTCTTGCTCATCCT     AQPLAHP        1     0
GCGCAGCCTCTTGCTCCGTTT     AQPLAPF        1     0
GCGCAGCCTCTTGGGCCGGTT     AQPLGPV        1     0
GCGCAGCCTCTTGGGCTGAGG     AQPLGLR        1     0
GCGCAGCCTCTTGTGACGGGT     AQPLVTG        1     0
GCGCAGCCTCTTGTGTCTCTT     AQPLVSL        1     0
GCGCAGCCTCTTGTTAAGCAG     AQPLVKQ        1     0
GCGCAGCCTCTTGTTACGCGG     AQPLVTR        1     0
GCGCAGCCTCTTGTTCCTTGG     AQPLVPW        1     0
GCGCAGCCTCTTTATCTTCAT     AQPLYLH        1     0
GCGCAGCCTCTTTCGCATTAG     AQPLSHQ        1     0
GCGCAGCCTCTTTCGCCTACT     AQPLSPT        1     0
GCGCAGCCTCTTTCTCGTAAT     AQPLSRN        1     0
GCGCAGCCTCTTTGGAATTAT     AQPLWNY        1     0
GCGCAGCCTCTTTGGCCGACT     AQPLWPT        1     0
GCGCAGCCTCTTTGGTTGCAG     AQPLWLQ        1     0
GCGCAGCCTCTTTGTACTGCG     AQPLCTA        1     0
GCGCAGCCTCTTTTTATTTCT     AQPLFIS        1     0
GCGCAGCCTCTTTTTCGGCAT     AQPLFRH        1     0
GCGCAGCCTCTTTTTGGTCGG     AQPLFGR        1     0
GCGCAGCCTGAGACGAGTCCT     AQPETSP        1     0
GCGCAGCCTGAGACGCCGCCT     AQPETPP        1     0
GCGCAGCCTGAGACGCCGGAG     AQPETPE        1     0
GCGCAGCCTGAGACTCAGCGT     AQPETQR        1     0
GCGCAGCCTGAGACTCATAAT     AQPETHN        1     0
GCGCAGCCTGAGAGGACTTCG     AQPERTS        1     0
GCGCAGCCTGAGAGTCATTCG     AQPESHS        1     0
GCGCAGCCTGAGATTTCTACT     AQPEIST        1     0
GCGCAGCCTGAGCAGTATTAT     AQPEQYY        1     0
GCGCAGCCTGAGCATCATCGT     AQPEHHR        1     0
GCGCAGCCTGAGCATCGTTAT     AQPEHRY        1     0
GCGCAGCCTGAGCCGTTTTCG     AQPEPFS        1     0
GCGCAGCCTGAGCCTAAGCTT     AQPEPKL        1     0
GCGCAGCCTGAGCCTCCGTGG     AQPEPPW        1     0
GCGCAGCCTGAGCGGATGAGG     AQPERMR        1     0
GCGCAGCCTGAGCGGTCTCCG     AQPERSP        1     0
GCGCAGCCTGAGCGTATTTAT     AQPERIY        1     0
GCGCAGCCTGAGCTGACTTGG     AQPELTW        1     0
GCGCAGCCTGAGCTGTGTGTG     AQPELCV        1     0
GCGCAGCCTGAGCTGTTTACT     AQPELFT        1     0
GCGCAGCCTGAGGATGTTCCG     AQPEDVP        1     0
GCGCAGCCTGAGGCGCCTTGT     AQPEAPC        1     0
GCGCAGCCTGAGGGTAGTTAT     AQPEGSY        1     0
GCGCAGCCTGAGGTGTTTACT     AQPEVFT        1     0
GCGCAGCCTGAGGTTATTCTG     AQPEVIL        1     0
GCGCAGCCTGAGGTTGCGGCG     AQPEVAA        1     0
GCGCAGCCTGAGGTTTCTCCT     AQPEVSP        1     0
GCGCAGCCTGAGTATAATTCT     AQPEYNS        1     0
GCGCAGCCTGAGTATCATCTG     AQPEYHL        1     0
GCGCAGCCTGAGTCTAAGTCG     AQPESKS        1     0
GCGCAGCCTGAGTCTACGTAG     AQPESTQ        1     0
GCGCAGCCTGAGTGGCAGAGG     AQPEWQR        1     0
GCGCAGCCTGAGTTGGGTAGG     AQPELGR        1     0
GCGCAGCCTGAGTTGTGGCCG     AQPELWP        1     0
GCGCAGCCTGATAAGACGAGG     AQPDKTR        1     0
GCGCAGCCTGATAAGTCGCCT     AQPDKSP        1     0
GCGCAGCCTGATAATCTGCTG     AQPDNLL        1     0
GCGCAGCCTGATAATTCGCAT     AQPDNSH        1     0
GCGCAGCCTGATACGAAGAGT     AQPDTKS        1     0
GCGCAGCCTGATACGTTGTTG     AQPDTLL        1     0
GCGCAGCCTGATACTACGACT     AQPDTTT        1     0
GCGCAGCCTGATACTATGCCT     AQPDTMP        1     0
GCGCAGCCTGATAGTAAGCCT     AQPDSKP        1     0
GCGCAGCCTGATAGTCATCGG     AQPDSHR        1     0
GCGCAGCCTGATAGTCGTTTG     AQPDSRL        1     0
GCGCAGCCTGATATTGTGATT     AQPDIVI        1     0
GCGCAGCCTGATCAGAAGAGG     AQPDQKR        1     0
GCGCAGCCTGATCAGGATCGG     AQPDQDR        1     0
GCGCAGCCTGATCATCAGCTG     AQPDHQL        1     0
GCGCAGCCTGATCATTCTGAG     AQPDHSE        1     0
GCGCAGCCTGATCATTGTACT     AQPDHCT        1     0
GCGCAGCCTGATCCACTGTCG     AQPDPLS        1     0
GCGCAGCCTGATCCGATGATG     AQPDPMM        1     0
GCGCAGCCTGATCCGGCGTCG     AQPDPAS        1     0
GCGCAGCCTGATCCTCATCGT     AQPDPHR        1     0
GCGCAGCCTGATCCTCCGTTG     AQPDPPL        1     0
GCGCAGCCTGATCCTCCTTGG     AQPDPPW        1     0
GCGCAGCCTGATCCTCTTATT     AQPDPLI        1     0
GCGCAGCCTGATCCTTATTCG     AQPDPYS        1     0
GCGCAGCCTGATCGGGCTCCT     AQPDRAP        1     0
GCGCAGCCTGATCGGTTGAAT     AQPDRLN        1     0
GCGCAGCCTGATCGTACGTGG     AQPDRTW        1     0
GCGCAGCCTGATCGTATGATG     AQPDRMM        1     0
GCGCAGCCTGATCGTATTAGG     AQPDRIR        1     0
GCGCAGCCTGATCGTCCTATG     AQPDRPM        1     0
GCGCAGCCTGATCTGACTCCT     AQPDLTP        1     0
GCGCAGCCTGATCTGATGCCT     AQPDLMP        1     0
GCGCAGCCTGATCTGCAGACT     AQPDLQT        1     0
GCGCAGCCTGATCTGCTTCCT     AQPDLLP        1     0
GCGCAGCCTGATCTTCTGTAT     AQPDLLY        1     0
GCGCAGCCTGATCTTGCGATG     AQPDLAM        1     0
GCGCAGCCTGATCTTGCTGAG     AQPDLAE        1     0
GCGCAGCCTGATCTTTGTGTG     AQPDLCV        1     0
GCGCAGCCTGATGAGCTTAAT     AQPDELN        1     0
GCGCAGCCTGATGATAAGGTG     AQPDDKV        1     0
GCGCAGCCTGATGCTAGTGCT     AQPDASA        1     0
GCGCAGCCTGATGCTCCTCGG     AQPDAPR        1     0
GCGCAGCCTGATGCTCTTAAG     AQPDALK        1     0
GCGCAGCCTGATTAGATGACG     AQPDQMT        1     0
GCGCAGCCTGATTATTGTTTG     AQPDYCL        1     0
GCGCAGCCTGATTCGAGGCCT     AQPDSRP        1     0
GCGCAGCCTGATTCGTCGACT     AQPDSST        1     0
GCGCAGCCTGATTCTATTGCT     AQPDSIA        1     0
GCGCAGCCTGATTGGGAGATG     AQPDWEM        1     0
GCGCAGCCTGATTGGGATCAG     AQPDWDQ        1     0
GCGCAGCCTGATTGTAGGCGG     AQPDCRR        1     0
GCGCAGCCTGATTTTAGTCCT     AQPDFSP        1     0
GCGCAGCCTGATTTTCGTTTT     AQPDFRF        1     0
GCGCAGCCTGCGAAGCTAGTT     AQPAKLV        1     0
GCGCAGCCTGCGAAGTATCCG     AQPAKYP        1     0
GCGCAGCCTGCGAATTCTGAT     AQPANSD        1     0
GCGCAGCCTGCGACGCCTGAG     AQPATPE        1     0
GCGCAGCCTGCGACTATTCAT     AQPATIH        1     0
GCGCAGCCTGCGAGGCCGTCG     AQPARPS        1     0
GCGCAGCCTGCGAGTCATTTT     AQPASHF        1     0
GCGCAGCCTGCGATGCAGAAT     AQPAMQN        1     0
GCGCAGCCTGCGATGCATACT     AQPAMHT        1     0
GCGCAGCCTGCGATGGATACG     AQPAMDT        1     0
GCGCAGCCTGCGCATAGTCCT     AQPAHSP        1     0
GCGCAGCCTGCGCCGCCGTAT     AQPAPPY        1     0
GCGCAGCCTGCGCCGCCTCCG     AQPAPPP        1     0
GCGCAGCCTGCGCCTATGCCG     AQPAPMP        1     0
GCGCAGCCTGCGCCTCTGGAG     AQPAPLE        1     0
GCGCAGCCTGCGGATCCTCCG     AQPADPP        1     0
GCGCAGCCTGCGGTGACTGGT     AQPAVTG        1     0
GCGCAGCCTGCGGTGCCTACT     AQPAVPT        1     0
GCGCAGCCTGCGGTTATTCCT     AQPAVIP        1     0
GCGCAGCCTGCGTAGACTCTG     AQPAQTL        1     0
GCGCAGCCTGCGTATACGTAT     AQPAYTY        1     0
GCGCAGCCTGCGTATCCTCCG     AQPAYPP        1     0
GCGCAGCCTGCGTATTCTCCT     AQPAYSP        1     0
GCGCAGCCTGCGTCTAAGTGG     AQPASKW        1     0
GCGCAGCCTGCGTCTAGGGTG     AQPASRV        1     0
GCGCAGCCTGCGTGGTTTTCT     AQPAWFS        1     0
GCGCAGCCTGCGTGTCATGCG     AQPACHA        1     0
GCGCAGCCTGCGTGTCGTACG     AQPACRT        1     0
GCGCAGCCTGCGTTGGCGTAT     AQPALAY        1     0
GCGCAGCCTGCGTTTAGGTCG     AQPAFRS        1     0
GCGCAGCCTGCTAAGACGCGG     AQPAKTR        1     0
GCGCAGCCTGCTAAGCATATT     AQPAKHI        1     0
GCGCAGCCTGCTAATGATTAG     AQPANDQ        1     0
GCGCAGCCTGCTACGACTACG     AQPATTT        1     0
GCGCAGCCTGCTACGTCGACT     AQPATST        1     0
GCGCAGCCTGCTACGTTTAAT     AQPATFN        1     0
GCGCAGCCTGCTACTGATAAT     AQPATDN        1     0
GCGCAGCCTGCTACTGATTAT     AQPATDY        1     0
GCGCAGCCTGCTACTGGTCAG     AQPATGQ        1     0
GCGCAGCCTGCTAGGTTGGAG     AQPARLE        1     0
GCGCAGCCTGCTAGTAATCGG     AQPASNR        1     0
GCGCAGCCTGCTAGTACTGGG     AQPASTG        1     0
GCGCAGCCTGCTATGACGCTT     AQPAMTL        1     0
GCGCAGCCTGCTATGTTGATG     AQPAMLM        1     0
GCGCAGCCTGCTATTACTATG     AQPAITM        1     0
GCGCAGCCTGCTATTATTTTT     AQPAIIF        1     0
GCGCAGCCTGCTCAGAATATG     AQPAQNM        1     0
GCGCAGCCTGCTCAGATGCGG     AQPAQMR        1     0
GCGCAGCCTGCTCAGCATAAG     AQPAQHK        1     0
GCGCAGCCTGCTCAGCGTATG     AQPAQRM        1     0
GCGCAGCCTGCTCAGGTTAAG     AQPAQVK        1     0
GCGCAGCCTGCTCATAATCTT     AQPAHNL        1     0
GCGCAGCCTGCTCATCTGGCT     AQPAHLA        1     0
GCGCAGCCTGCTCATGGGTCT     AQPAHGS        1     0
GCGCAGCCTGCTCATGGTTAT     AQPAHGY        1     0
GCGCAGCCTGCTCATGTTCTG     AQPAHVL        1     0
GCGCAGCCTGCTCCGAGGCCT     AQPAPRP        1     0
GCGCAGCCTGCTCCGGATAAG     AQPAPDK        1     0
GCGCAGCCTGCTCCTACGAAT     AQPAPTN        1     0
GCGCAGCCTGCTCCTACGCTG     AQPAPTL        1     0
GCGCAGCCTGCTCCTACGTAG     AQPAPTQ        1     0
GCGCAGCCTGCTCCTAGGTCG     AQPAPRS        1     0
GCGCAGCCTGCTCCTAGGTTG     AQPAPRL        1     0
GCGCAGCCTGCTCCTCATAGG     AQPAPHR        1     0
GCGCAGCCTGCTCCTCCTCTG     AQPAPPL        1     0
GCGCAGCCTGCTCCTCTTGCG     AQPAPLA        1     0
GCGCAGCCTGCTCCTGGTCCT     AQPAPGP        1     0
GCGCAGCCTGCTCCTGTGAAT     AQPAPVN        1     0
GCGCAGCCTGCTCGTACGTGG     AQPARTW        1     0
GCGCAGCCTGCTCGTACTACT     AQPARTT        1     0
GCGCAGCCTGCTCGTATTGGT     AQPARIG        1     0
GCGCAGCCTGCTCGTCCTACG     AQPARPT        1     0
GCGCAGCCTGCTCGTGCTCCG     AQPARAP        1     0
GCGCAGCCTGCTCGTTATAAT     AQPARYN        1     0
GCGCAGCCTGCTCGTTCTCCG     AQPARSP        1     0
GCGCAGCCTGCTCTGCCTCTT     AQPALPL        1     0
GCGCAGCCTGCTCTGCCTTCT     AQPALPS        1     0
GCGCAGCCTGCTCTTTATCCT     AQPALYP        1     0
GCGCAGCCTGCTCTTTCGAGT     AQPALSS        1     0
GCGCAGCCTGCTGAGATGAAT     AQPAEMN        1     0
GCGCAGCCTGCTGAGCATCTT     AQPAEHL        1     0
GCGCAGCCTGCTGAGTCTAAT     AQPAESN        1     0
GCGCAGCCTGCTGATACGAAT     AQPADTN        1     0
GCGCAGCCTGCTGATCTGCGG     AQPADLR        1     0
GCGCAGCCTGCTGATGCGGTT     AQPADAV        1     0
GCGCAGCCTGCTGGTCCTCTT     AQPAGPL        1     0
GCGCAGCCTGCTGGTTCGTTT     AQPAGSF        1     0
GCGCAGCCTGCTGTGACTCCT     AQPAVTP        1     0
GCGCAGCCTGCTGTGCGGCAT     AQPAVRH        1     0
GCGCAGCCTGCTGTTCTTTTT     AQPAVLF        1     0
GCGCAGCCTGCTTATACGAAG     AQPAYTK        1     0
GCGCAGCCTGCTTATACTTCT     AQPAYTS        1     0
GCGCAGCCTGCTTATATGTCG     AQPAYMS        1     0
GCGCAGCCTGCTTCGCTTATT     AQPASLI        1     0
GCGCAGCCTGCTTCGTCTCAT     AQPASSH        1     0
GCGCAGCCTGCTTCGTTTCCT     AQPASFP        1     0
GCGCAGCCTGCTTCTCATAGG     AQPASHR        1     0
GCGCAGCCTGCTTCTCATCCT     AQPASHP        1     0
GCGCAGCCTGCTTCTTCGACG     AQPASST        1     0
GCGCAGCCTGCTTCTTGGCAG     AQPASWQ        1     0
GCGCAGCCTGCTTGGCCTCCT     AQPAWPP        1     0
GCGCAGCCTGCTTGGTTTCCG     AQPAWFP        1     0
GCGCAGCCTGCTTTGGAGCCT     AQPALEP        1     0
GCGCAGCCTGCTTTTCATACG     AQPAFHT        1     0
GCGCAGCCTGCTTTTGAGCTT     AQPAFEL        1     0
GCGCAGCCTGGGAATCTTAGG     AQPGNLR        1     0
GCGCAGCCTGGGAATTTGGCT     AQPGNLA        1     0
GCGCAGCCTGGGACGATGTAG     AQPGTMQ        1     0
GCGCAGCCTGGGACGATTATG     AQPGTIM        1     0
GCGCAGCCTGGGACTCCTTAG     AQPGTPQ        1     0
GCGCAGCCTGGGAGGTCTTCG     AQPGRSS        1     0
GCGCAGCCTGGGAGTCAGCTG     AQPGSQL        1     0
GCGCAGCCTGGGATGTTTTGG     AQPGMFW        1     0
GCGCAGCCTGGGCAGACGCCG     AQPGQTP        1     0
GCGCAGCCTGGGCATCATCGT     AQPGHHR        1     0
GCGCAGCCTGGGCATCTGCCG     AQPGHLP        1     0
GCGCAGCCTGGGCCGAGGGTT     AQPGPRV        1     0
GCGCAGCCTGGGCCGTGTACG     AQPGPCT        1     0
GCGCAGCCTGGGCCGTTTCAT     AQPGPFH        1     0
GCGCAGCCTGGGCCTACTCGT     AQPGPTR        1     0
GCGCAGCCTGGGCGTACTCCT     AQPGRTP        1     0
GCGCAGCCTGGGGATCATTCG     AQPGDHS        1     0
GCGCAGCCTGGGGATCCTGTT     AQPGDPV        1     0
GCGCAGCCTGGGGATGTTCTG     AQPGDVL        1     0
GCGCAGCCTGGGGCTCTGTTT     AQPGALF        1     0
GCGCAGCCTGGGGTTCCTCGT     AQPGVPR        1     0
GCGCAGCCTGGGTATGCTCGT     AQPGYAR        1     0
GCGCAGCCTGGGTCACCGCAT     AQPGSPH        1     0
GCGCAGCCTGGGTCGCCTTCG     AQPGSPS        1     0
GCGCAGCCTGGGTGGTAGGCT     AQPGWQA        1     0
GCGCAGCCTGGGTTGATGCAT     AQPGLMH        1     0
GCGCAGCCTGGTAAGCATCCG     AQPGKHP        1     0
GCGCAGCCTGGTAAGCATTTT     AQPGKHF        1     0
GCGCAGCCTGGTAATACTAAG     AQPGNTK        1     0
GCGCAGCCTGGTAATCCGAAG     AQPGNPK        1     0
GCGCAGCCTGGTACGACGGCG     AQPGTTA        1     0
GCGCAGCCTGGTACGGAGCAG     AQPGTEQ        1     0
GCGCAGCCTGGTACTACGGAT     AQPGTTD        1     0
GCGCAGCCTGGTACTTGGGCT     AQPGTWA        1     0
GCGCAGCCTGGTAGGGATAAT     AQPGRDN        1     0
GCGCAGCCTGGTATGACTGCT     AQPGMTA        1     0
GCGCAGCCTGGTATGGCGCCT     AQPGMAP        1     0
GCGCAGCCTGGTATTCCGTCT     AQPGIPS        1     0
GCGCAGCCTGGTATTCCTTAG     AQPGIPQ        1     0
GCGCAGCCTGGTCAGACTCAG     AQPGQTQ        1     0
GCGCAGCCTGGTCATACTTGG     AQPGHTW        1     0
GCGCAGCCTGGTCATGCGACG     AQPGHAT        1     0
GCGCAGCCTGGTCATTCATTT     AQPGHSF        1     0
GCGCAGCCTGGTCCGGCTTAG     AQPGPAQ        1     0
GCGCAGCCTGGTCCGTTGCTG     AQPGPLL        1     0
GCGCAGCCTGGTCCTCCTGAG     AQPGPPE        1     0
GCGCAGCCTGGTCCTGTGTTT     AQPGPVF        1     0
GCGCAGCCTGGTCCTTTTTAG     AQPGPFQ        1     0
GCGCAGCCTGGTCGGACGTCT     AQPGRTS        1     0
GCGCAGCCTGGTCGTCCTCCT     AQPGRPP        1     0
GCGCAGCCTGGTCGTGATCTT     AQPGRDL        1     0
GCGCAGCCTGGTCTGACTGCT     AQPGLTA        1     0
GCGCAGCCTGGTCTGCCTTGG     AQPGLPW        1     0
GCGCAGCCTGGTCTTAGTATT     AQPGLSI        1     0
GCGCAGCCTGGTCTTCCGCCT     AQPGLPP        1     0
GCGCAGCCTGGTGAGTCGGAG     AQPGESE        1     0
GCGCAGCCTGGTGATCTTTTT     AQPGDLF        1     0
GCGCAGCCTGGTGCGACTAAT     AQPGATN        1     0
GCGCAGCCTGGTGCGGAGCGT     AQPGAER        1     0
GCGCAGCCTGGTGCTCAGCCG     AQPGAQP        1     0
GCGCAGCCTGGTGCTTCTCGT     AQPGASR        1     0
GCGCAGCCTGGTGGGTCTGTG     AQPGGSV        1     0
GCGCAGCCTGGTGGTGCGTCG     AQPGGAS        1     0
GCGCAGCCTGGTTCGCAGCCG     AQPGSQP        1     0
GCGCAGCCTGGTTCGGAGCGT     AQPGSER        1     0
GCGCAGCCTGGTTCTAAGCCG     AQPGSKP        1     0
GCGCAGCCTGGTTCTCGGAAT     AQPGSRN        1     0
GCGCAGCCTGGTTCTCGTCAT     AQPGSRH        1     0
GCGCAGCCTGGTTCTTCTCCT     AQPGSSP        1     0
GCGCAGCCTGGTTGTCCTCCT     AQPGCPP        1     0
GCGCAGCCTGGTTTTATGAAG     AQPGFMK        1     0
GCGCAGCCTGTGAAGATGCTG     AQPVKML        1     0
GCGCAGCCTGTGACGACTCAG     AQPVTTQ        1     0
GCGCAGCCTGTGACGAGTACT     AQPVTST        1     0
GCGCAGCCTGTGACGTTTCCT     AQPVTFP        1     0
GCGCAGCCTGTGACTCATAGG     AQPVTHR        1     0
GCGCAGCCTGTGACTCATTTT     AQPVTHF        1     0
GCGCAGCCTGTGACTCCTCGG     AQPVTPR        1     0
GCGCAGCCTGTGACTCCTCTG     AQPVTPL        1     0
GCGCAGCCTGTGAGGTTTACG     AQPVRFT        1     0
GCGCAGCCTGTGAGTCCTCAG     AQPVSPQ        1     0
GCGCAGCCTGTGATGATTCAT     AQPVMIH        1     0
GCGCAGCCTGTGATGCCGTAT     AQPVMPY        1     0
GCGCAGCCTGTGATGGATGGT     AQPVMDG        1     0
GCGCAGCCTGTGATTACGTGG     AQPVITW        1     0
GCGCAGCCTGTGATTCAGTTG     AQPVIQL        1     0
GCGCAGCCTGTGCAGAGGTAT     AQPVQRY        1     0
GCGCAGCCTGTGCAGCCGTCG     AQPVQPS        1     0
GCGCAGCCTGTGCAGCTTATG     AQPVQLM        1     0
GCGCAGCCTGTGCATATGCCG     AQPVHMP        1     0
GCGCAGCCTGTGCATGCTCTG     AQPVHAL        1     0
GCGCAGCCTGTGCATTTGTCG     AQPVHLS        1     0
GCGCAGCCTGTGCCGACGTCT     AQPVPTS        1     0
GCGCAGCCTGTGCCGAGTGCG     AQPVPSA        1     0
GCGCAGCCTGTGCCGCCGAAT     AQPVPPN        1     0
GCGCAGCCTGTGCCGCCGCCG     AQPVPPP        1     0
GCGCAGCCTGTGCCGCCTCCG     AQPVPPP        1     0
GCGCAGCCTGTGCCGCGGACG     AQPVPRT        1     0
GCGCAGCCTGTGCCGGATACT     AQPVPDT        1     0
GCGCAGCCTGTGCCGGTTTTT     AQPVPVF        1     0
GCGCAGCCTGTGCCGTCGATG     AQPVPSM        1     0
GCGCAGCCTGTGCCGTCTCGT     AQPVPSR        1     0
GCGCAGCCTGTGCCTACTCTT     AQPVPTL        1     0
GCGCAGCCTGTGCCTAGTGCG     AQPVPSA        1     0
GCGCAGCCTGTGCCTCATATG     AQPVPHM        1     0
GCGCAGCCTGTGCCTCATCTG     AQPVPHL        1     0
GCGCAGCCTGTGCCTCCTACT     AQPVPPT        1     0
GCGCAGCCTGTGCCTGGTGTG     AQPVPGV        1     0
GCGCAGCCTGTGCCTTATTCG     AQPVPYS        1     0
GCGCAGCCTGTGCGTACGCTG     AQPVRTL        1     0
GCGCAGCCTGTGCGTTCGTTG     AQPVRSL        1     0
GCGCAGCCTGTGCTGAATATT     AQPVLNI        1     0
GCGCAGCCTGTGCTGACTTCT     AQPVLTS        1     0
GCGCAGCCTGTGCTGGAGGTT     AQPVLEV        1     0
GCGCAGCCTGTGCTTAAGATG     AQPVLKM        1     0
GCGCAGCCTGTGCTTTCTCGT     AQPVLSR        1     0
GCGCAGCCTGTGGAGACGAAT     AQPVETN        1     0
GCGCAGCCTGTGGAGCTTTCT     AQPVELS        1     0
GCGCAGCCTGTGGAGGATCGT     AQPVEDR        1     0
GCGCAGCCTGTGGATCTGCGT     AQPVDLR        1     0
GCGCAGCCTGTGTAGAAGACT     AQPVQKT        1     0
GCGCAGCCTGTGTATGGGACT     AQPVYGT        1     0
GCGCAGCCTGTGTATTCGGTT     AQPVYSV        1     0
GCGCAGCCTGTGTCGTATTTT     AQPVSYF        1     0
GCGCAGCCTGTGTCTCCTAAT     AQPVSPN        1     0
GCGCAGCCTGTGTCTGGTTTT     AQPVSGF        1     0
GCGCAGCCTGTGTGTAGTAGG     AQPVCSR        1     0
GCGCAGCCTGTGTGTTATCTG     AQPVCYL        1     0
GCGCAGCCTGTGTTGGCGCCT     AQPVLAP        1     0
GCGCAGCCTGTGTTTCATGCT     AQPVFHA        1     0
GCGCAGCCTGTGTTTTGGATT     AQPVFWI        1     0
GCGCAGCCTGTTAATAGGCCT     AQPVNRP        1     0
GCGCAGCCTGTTACGCCTTTT     AQPVTPF        1     0
GCGCAGCCTGTTACGCTGACG     AQPVTLT        1     0
GCGCAGCCTGTTACGGCGACG     AQPVTAT        1     0
GCGCAGCCTGTTACTCGGTGT     AQPVTRC        1     0
GCGCAGCCTGTTAGGAATACG     AQPVRNT        1     0
GCGCAGCCTGTTAGGACGATG     AQPVRTM        1     0
GCGCAGCCTGTTAGGGAGTAT     AQPVREY        1     0
GCGCAGCCTGTTAGTCTTCCT     AQPVSLP        1     0
GCGCAGCCTGTTAGTTTGTTT     AQPVSLF        1     0
GCGCAGCCTGTTATGACGGTG     AQPVMTV        1     0
GCGCAGCCTGTTATTGATCTG     AQPVIDL        1     0
GCGCAGCCTGTTCAGCCTATT     AQPVQPI        1     0
GCGCAGCCTGTTCAGTGTGCG     AQPVQCA        1     0
GCGCAGCCTGTTCATAAGAAT     AQPVHKN        1     0
GCGCAGCCTGTTCATTATCTG     AQPVHYL        1     0
GCGCAGCCTGTTCCGATTTAT     AQPVPIY        1     0
GCGCAGCCTGTTCCGCAGCGG     AQPVPQR        1     0
GCGCAGCCTGTTCCGTTTCCT     AQPVPFP        1     0
GCGCAGCCTGTTCCTATTAAG     AQPVPIK        1     0
GCGCAGCCTGTTCTGATTAGG     AQPVLIR        1     0
GCGCAGCCTGTTCTTACGGCG     AQPVLTA        1     0
GCGCAGCCTGTTGATCCTCAT     AQPVDPH        1     0
GCGCAGCCTGTTGATCTGCCG     AQPVDLP        1     0
GCGCAGCCTGTTGATTATGTG     AQPVDYV        1     0
GCGCAGCCTGTTGCGGCGACG     AQPVAAT        1     0
GCGCAGCCTGTTGGGACGCTG     AQPVGTL        1     0
GCGCAGCCTGTTGGGCCTCCT     AQPVGPP        1     0
GCGCAGCCTGTTGGTTCGCTT     AQPVGSL        1     0
GCGCAGCCTGTTTATCGGAGT     AQPVYRS        1     0
GCGCAGCCTGTTTCGCCTGTG     AQPVSPV        1     0
GCGCAGCCTGTTTTGCATCGG     AQPVLHR        1     0
GCGCAGCCTGTTTTGGGGAAG     AQPVLGK        1     0
GCGCAGCCTGTTTTGTGGGTT     AQPVLWV        1     0
GCGCAGCCTGTTTTTAAGATG     AQPVFKM        1     0
GCGCAGCCTGTTTTTCCGCAT     AQPVFPH        1     0
GCGCAGCCTGTTTTTCCGTTG     AQPVFPL        1     0
GCGCAGCCTGTTTTTCTTTCT     AQPVFLS        1     0
GCGCAGCCTTAGAAGACGAGT     AQPQKTS        1     0
GCGCAGCCTTAGAATCAGCGT     AQPQNQR        1     0
GCGCAGCCTTAGAATGCGATT     AQPQNAI        1     0
GCGCAGCCTTAGACGCATTGG     AQPQTHW        1     0
GCGCAGCCTTAGACTATTGTG     AQPQTIV        1     0
GCGCAGCCTTAGACTGCTATT     AQPQTAI        1     0
GCGCAGCCTTAGATGACTAGG     AQPQMTR        1     0
GCGCAGCCTTAGATGCATGTT     AQPQMHV        1     0
GCGCAGCCTTAGGAGACGCTT     AQPQETL        1     0
GCGCAGCCTTAGGCTCAGTCG     AQPQAQS        1     0
GCGCAGCCTTAGGGTATGTGT     AQPQGMC        1     0
GCGCAGCCTTAGGTTTCTCCT     AQPQVSP        1     0
GCGCAGCCTTAGGTTTTGCCG     AQPQVLP        1     0
GCGCAGCCTTATAAGACTCCT     AQPYKTP        1     0
GCGCAGCCTTATAAGATGAGT     AQPYKMS        1     0
GCGCAGCCTTATAATTGGTCG     AQPYNWS        1     0
GCGCAGCCTTATACGCGGTCT     AQPYTRS        1     0
GCGCAGCCTTATACGGAGTCT     AQPYTES        1     0
GCGCAGCCTTATACGTAGACG     AQPYTQT        1     0
GCGCAGCCTTATACTAATTCT     AQPYTNS        1     0
GCGCAGCCTTATACTGCTCTT     AQPYTAL        1     0
GCGCAGCCTTATACTTCGCAG     AQPYTSQ        1     0
GCGCAGCCTTATAGGGGGCAT     AQPYRGH        1     0
GCGCAGCCTTATAGTAATCGT     AQPYSNR        1     0
GCGCAGCCTTATAGTATGCCG     AQPYSMP        1     0
GCGCAGCCTTATAGTCCTAGT     AQPYSPS        1     0
GCGCAGCCTTATATGAATCTT     AQPYMNL        1     0
GCGCAGCCTTATATGCCTAAG     AQPYMPK        1     0
GCGCAGCCTTATATTAGTTGG     AQPYISW        1     0
GCGCAGCCTTATCAGCAGCTT     AQPYQQL        1     0
GCGCAGCCTTATCAGTCGCCT     AQPYQSP        1     0
GCGCAGCCTTATCAGTTTTTG     AQPYQFL        1     0
GCGCAGCCTTATCATAGTCGG     AQPYHSR        1     0
GCGCAGCCTTATCATCCTCCG     AQPYHPP        1     0
GCGCAGCCTTATCCGACGAGG     AQPYPTR        1     0
GCGCAGCCTTATCCGAGGTCG     AQPYPRS        1     0
GCGCAGCCTTATCCTACGCCG     AQPYPTP        1     0
GCGCAGCCTTATCCTACTAAG     AQPYPTK        1     0
GCGCAGCCTTATCCTACTTCG     AQPYPTS        1     0
GCGCAGCCTTATCCTCCGAAG     AQPYPPK        1     0
GCGCAGCCTTATCCTCCGACG     AQPYPPT        1     0
GCGCAGCCTTATCCTCCGCCT     AQPYPPP        1     0
GCGCAGCCTTATCCTCCGTCT     AQPYPPS        1     0
GCGCAGCCTTATCCTCCTCCG     AQPYPPP        1     0
GCGCAGCCTTATCCTCGGTAG     AQPYPRQ        1     0
GCGCAGCCTTATCGGGAGCAT     AQPYREH        1     0
GCGCAGCCTTATCGTAAGGAT     AQPYRKD        1     0
GCGCAGCCTTATCGTCTGCTT     AQPYRLL        1     0
GCGCAGCCTTATCTGACTACG     AQPYLTT        1     0
GCGCAGCCTTATCTGGTGCAG     AQPYLVQ        1     0
GCGCAGCCTTATCTTCCGCAT     AQPYLPH        1     0
GCGCAGCCTTATCTTTGGTCT     AQPYLWS        1     0
GCGCAGCCTTATGCGCCGTAT     AQPYAPY        1     0
GCGCAGCCTTATGCGTTTCTT     AQPYAFL        1     0
GCGCAGCCTTATGGGAGTACT     AQPYGST        1     0
GCGCAGCCTTATGGTACTCGG     AQPYGTR        1     0
GCGCAGCCTTATGTTAGTAAT     AQPYVSN        1     0
GCGCAGCCTTATGTTTCGCGG     AQPYVSR        1     0
GCGCAGCCTTATTCGCCTCCG     AQPYSPP        1     0
GCGCAGCCTTATTCGCGGTTG     AQPYSRL        1     0
GCGCAGCCTTATTCGCGTCCG     AQPYSRP        1     0
GCGCAGCCTTATTTTACTTTT     AQPYFTF        1     0
GCGCAGCCTTCGAAGATTCCT     AQPSKIP        1     0
GCGCAGCCTTCGAATGATCTG     AQPSNDL        1     0
GCGCAGCCTTCGACGTATCTT     AQPSTYL        1     0
GCGCAGCCTTCGACGTTTAGG     AQPSTFR        1     0
GCGCAGCCTTCGACTTATCTG     AQPSTYL        1     0
GCGCAGCCTTCGAGTCCTACG     AQPSSPT        1     0
GCGCAGCCTTCGATGCATCAT     AQPSMHH        1     0
GCGCAGCCTTCGCATAAGCAG     AQPSHKQ        1     0
GCGCAGCCTTCGCATCCTACG     AQPSHPT        1     0
GCGCAGCCTTCGCATCCTTAT     AQPSHPY        1     0
GCGCAGCCTTCGCATTCTAAT     AQPSHSN        1     0
GCGCAGCCTTCGCCGCTTACG     AQPSPLT        1     0
GCGCAGCCTTCGCCGGTTTAG     AQPSPVQ        1     0
GCGCAGCCTTCGCCTAAGAAG     AQPSPKK        1     0
GCGCAGCCTTCGCCTGGTCGT     AQPSPGR        1     0
GCGCAGCCTTCGCGGACGATG     AQPSRTM        1     0
GCGCAGCCTTCGCGTATGTCG     AQPSRMS        1     0
GCGCAGCCTTCGCTTACGAGT     AQPSLTS        1     0
GCGCAGCCTTCGGATTCGTAT     AQPSDSY        1     0
GCGCAGCCTTCGGATTTTCGT     AQPSDFR        1     0
GCGCAGCCTTCGGGGCATGTT     AQPSGHV        1     0
GCGCAGCCTTCGGTTATTTGT     AQPSVIC        1     0
GCGCAGCCTTCGGTTTATCGT     AQPSVYR        1     0
GCGCAGCCTTCGTATACTTAT     AQPSYTY        1     0
GCGCAGCCTTCGTATAGTCTT     AQPSYSL        1     0
GCGCAGCCTTCGTATGGTTCT     AQPSYGS        1     0
GCGCAGCCTTCGTCGCCTGTT     AQPSSPV        1     0
GCGCAGCCTTCGTCGGGTCTG     AQPSSGL        1     0
GCGCAGCCTTCGTGTGTGTCG     AQPSCVS        1     0
GCGCAGCCTTCGTTGGATTTT     AQPSLDF        1     0
GCGCAGCCTTCTAAGATTCCG     AQPSKIP        1     0
GCGCAGCCTTCTACGACGCGG     AQPSTTR        1     0
GCGCAGCCTTCTACGCATTCG     AQPSTHS        1     0
GCGCAGCCTTCTACGCCGCTT     AQPSTPL        1     0
GCGCAGCCTTCTACGCCTCCG     AQPSTPP        1     0
GCGCAGCCTTCTACGCGTGTG     AQPSTRV        1     0
GCGCAGCCTTCTACGGTGCTG     AQPSTVL        1     0
GCGCAGCCTTCTACTAAGCCG     AQPSTKP        1     0
GCGCAGCCTTCTACTACGCTG     AQPSTTL        1     0
GCGCAGCCTTCTACTAGTAAT     AQPSTSN        1     0
GCGCAGCCTTCTACTTCTTGG     AQPSTSW        1     0
GCGCAGCCTTCTAGGTCTCCG     AQPSRSP        1     0
GCGCAGCCTTCTAGTTCGCCT     AQPSSSP        1     0
GCGCAGCCTTCTATGAATCTG     AQPSMNL        1     0
GCGCAGCCTTCTATGCATCTT     AQPSMHL        1     0
GCGCAGCCTTCTATTACGTAG     AQPSITQ        1     0
GCGCAGCCTTCTATTCGGGAT     AQPSIRD        1     0
GCGCAGCCTTCTATTCGTGGT     AQPSIRG        1     0
GCGCAGCCTTCTCAGATGATG     AQPSQMM        1     0
GCGCAGCCTTCTCAGCGGTGT     AQPSQRC        1     0
GCGCAGCCTTCTCAGTCGAAT     AQPSQSN        1     0
GCGCAGCCTTCTCATCAGCTG     AQPSHQL        1     0
GCGCAGCCTTCTCATCCTCCG     AQPSHPP        1     0
GCGCAGCCTTCTCATCGGCAT     AQPSHRH        1     0
GCGCAGCCTTCTCATTCGCCG     AQPSHSP        1     0
GCGCAGCCTTCTCCGAATCAT     AQPSPNH        1     0
GCGCAGCCTTCTCCTAATCGT     AQPSPNR        1     0
GCGCAGCCTTCTCCTACTTAG     AQPSPTQ        1     0
GCGCAGCCTTCTCCTAGTCCT     AQPSPSP        1     0
GCGCAGCCTTCTCCTATGTCT     AQPSPMS        1     0
GCGCAGCCTTCTCCTTGGTCT     AQPSPWS        1     0
GCGCAGCCTTCTCCTTTGAAG     AQPSPLK        1     0
GCGCAGCCTTCTCGGTATCGG     AQPSRYR        1     0
GCGCAGCCTTCTCGTACGCCG     AQPSRTP        1     0
GCGCAGCCTTCTCTGCTGGGG     AQPSLLG        1     0
GCGCAGCCTTCTCTTATGCAG     AQPSLMQ        1     0
GCGCAGCCTTCTCTTCATCGT     AQPSLHR        1     0
GCGCAGCCTTCTCTTCCTGGG     AQPSLPG        1     0
GCGCAGCCTTCTCTTTCGTCT     AQPSLSS        1     0
GCGCAGCCTTCTGCGATTCAT     AQPSAIH        1     0
GCGCAGCCTTCTGCTCTTCCT     AQPSALP        1     0
GCGCAGCCTTCTGCTTAGATG     AQPSAQM        1     0
GCGCAGCCTTCTGGTCCTGCG     AQPSGPA        1     0
GCGCAGCCTTCTGGTCCTGGT     AQPSGPG        1     0
GCGCAGCCTTCTGTGCCTAGG     AQPSVPR        1     0
GCGCAGCCTTCTGTTGGTCCT     AQPSVGP        1     0
GCGCAGCCTTCTTAGGAGTAT     AQPSQEY        1     0
GCGCAGCCTTCTTATCCGCCT     AQPSYPP        1     0
GCGCAGCCTTCTTATCTTTCT     AQPSYLS        1     0
GCGCAGCCTTCTTCGACTGTT     AQPSSTV        1     0
GCGCAGCCTTCTTCGATGAGG     AQPSSMR        1     0
GCGCAGCCTTCTTCGTCTGTT     AQPSSSV        1     0
GCGCAGCCTTCTTCTACTCCG     AQPSSTP        1     0
GCGCAGCCTTCTTCTCAGCCG     AQPSSQP        1     0
GCGCAGCCTTCTTCTCCTCGG     AQPSSPR        1     0
GCGCAGCCTTCTTCTGTTCCG     AQPSSVP        1     0
GCGCAGCCTTCTTGGCCGCAT     AQPSWPH        1     0
GCGCAGCCTTCTTGGGAGCTT     AQPSWEL        1     0
GCGCAGCCTTCTTTGGTTCGT     AQPSLVR        1     0
GCGCAGCCTTCTTTTAGTCTG     AQPSFSL        1     0
GCGCAGCCTTCTTTTATGACT     AQPSFMT        1     0
GCGCAGCCTTCTTTTGAGTAT     AQPSFEY        1     0
GCGCAGCCTTGGAATCTTAAG     AQPWNLK        1     0
GCGCAGCCTTGGACTAATGCG     AQPWTNA        1     0
GCGCAGCCTTGGACTACGCCT     AQPWTTP        1     0
GCGCAGCCTTGGACTGGGTCT     AQPWTGS        1     0
GCGCAGCCTTGGATGAATACG     AQPWMNT        1     0
GCGCAGCCTTGGCAGAGTCGT     AQPWQSR        1     0
GCGCAGCCTTGGCATCCTGTT     AQPWHPV        1     0
GCGCAGCCTTGGCATTGGTTG     AQPWHWL        1     0
GCGCAGCCTTGGCCGAAGACT     AQPWPKT        1     0
GCGCAGCCTTGGCCTACGTTT     AQPWPTF        1     0
GCGCAGCCTTGGCCTTCTCTG     AQPWPSL        1     0
GCGCAGCCTTGGCGGAATCAT     AQPWRNH        1     0
GCGCAGCCTTGGCGTCCTGTG     AQPWRPV        1     0
GCGCAGCCTTGGCTTCCGAAT     AQPWLPN        1     0
GCGCAGCCTTGGGAGCGTCGT     AQPWERR        1     0
GCGCAGCCTTGGGATACGCGT     AQPWDTR        1     0
GCGCAGCCTTGGGATCGGTAG     AQPWDRQ        1     0
GCGCAGCCTTGGGATCTGCCT     AQPWDLP        1     0
GCGCAGCCTTGGGATGTTCTG     AQPWDVL        1     0
GCGCAGCCTTGGGCGCCTCGG     AQPWAPR        1     0
GCGCAGCCTTGGTATACTGCG     AQPWYTA        1     0
GCGCAGCCTTGGTATCAGGTG     AQPWYQV        1     0
GCGCAGCCTTGGTATCCGTGG     AQPWYPW        1     0
GCGCAGCCTTGGTATCCTGCT     AQPWYPA        1     0
GCGCAGCCTTGGTATTTGTGG     AQPWYLW        1     0
GCGCAGCCTTGGTCGGATGAG     AQPWSDE        1     0
GCGCAGCCTTGGTGGGCGAAT     AQPWWAN        1     0
GCGCAGCCTTGTAAGCATGAT     AQPCKHD        1     0
GCGCAGCCTTGTATTAAGACG     AQPCIKT        1     0
GCGCAGCCTTGTCAGCGGTCT     AQPCQRS        1     0
GCGCAGCCTTGTCATATTCAT     AQPCHIH        1     0
GCGCAGCCTTGTCCGCATCCT     AQPCPHP        1     0
GCGCAGCCTTGTCCGCCTTCT     AQPCPPS        1     0
GCGCAGCCTTGTCCTACTCGT     AQPCPTR        1     0
GCGCAGCCTTGTCCTACTGGT     AQPCPTG        1     0
GCGCAGCCTTGTCCTCATGTG     AQPCPHV        1     0
GCGCAGCCTTGTCGAACGACT     AQPCRTT        1     0
GCGCAGCCTTGTCGGAATCCT     AQPCRNP        1     0
GCGCAGCCTTGTCGTTCTAAT     AQPCRSN        1     0
GCGCAGCCTTGTCTTACTAAT     AQPCLTN        1     0
GCGCAGCCTTGTGTTCATACG     AQPCVHT        1     0
GCGCAGCCTTGTTGTCGTACG     AQPCCRT        1     0
GCGCAGCCTTTCAATGGTGCT     AQPFNGA        1     0
GCGCAGCCTTTGAAGAGGTCT     AQPLKRS        1     0
GCGCAGCCTTTGAATGTGCCT     AQPLNVP        1     0
GCGCAGCCTTTGACGCTTTCG     AQPLTLS        1     0
GCGCAGCCTTTGACTTCGGTG     AQPLTSV        1     0
GCGCAGCCTTTGAGTATTTCG     AQPLSIS        1     0
GCGCAGCCTTTGCATAATATT     AQPLHNI        1     0
GCGCAGCCTTTGCATTCGAAT     AQPLHSN        1     0
GCGCAGCCTTTGCCGGTTTCG     AQPLPVS        1     0
GCGCAGCCTTTGCCGTATCAG     AQPLPYQ        1     0
GCGCAGCCTTTGCCGTGGGAT     AQPLPWD        1     0
GCGCAGCCTTTGCCGTTTTCG     AQPLPFS        1     0
GCGCAGCCTTTGCCTTTTACT     AQPLPFT        1     0
GCGCAGCCTTTGCGTGTGTTT     AQPLRVF        1     0
GCGCAGCCTTTGCTTACGCCT     AQPLLTP        1     0
GCGCAGCCTTTGCTTCTTAAG     AQPLLLK        1     0
GCGCAGCCTTTGCTTGTTGCT     AQPLLVA        1     0
GCGCAGCCTTTGCTTTTGCCT     AQPLLLP        1     0
GCGCAGCCTTTGGCTCTTCCT     AQPLALP        1     0
GCGCAGCCTTTGGGTTTGACG     AQPLGLT        1     0
GCGCAGCCTTTGTAGACTTGG     AQPLQTW        1     0
GCGCAGCCTTTGTGGAGGGCT     AQPLWRA        1     0
GCGCAGCCTTTGTGTGATGAT     AQPLCDD        1     0
GCGCAGCCTTTGTTTTCTTTG     AQPLFSL        1     0
GCGCAGCCTTTTACGCCGTAG     AQPFTPQ        1     0
GCGCAGCCTTTTACTAAGCAT     AQPFTKH        1     0
GCGCAGCCTTTTACTATTAAG     AQPFTIK        1     0
GCGCAGCCTTTTAGGAATACG     AQPFRNT        1     0
GCGCAGCCTTTTCCGGGGAAG     AQPFPGK        1     0
GCGCAGCCTTTTCCTAGGGTT     AQPFPRV        1     0
GCGCAGCCTTTTCCTGGTATG     AQPFPGM        1     0
GCGCAGCCTTTTCGTAATTCG     AQPFRNS        1     0
GCGCAGCCTTTTCGTACTCAG     AQPFRTQ        1     0
GCGCAGCCTTTTCTGCTGATT     AQPFLLI        1     0
GCGCAGCCTTTTGATCAGCGT     AQPFDQR        1     0
GCGCAGCCTTTTGCTTATCTG     AQPFAYL        1     0
GCGCAGCCTTTTGGGATGATT     AQPFGMI        1     0
GCGCAGCCTTTTGGTCCGACT     AQPFGPT        1     0
GCGCAGCCTTTTTAGAAGCTT     AQPFQKL        1     0
GCGCAGCGACTGATGCCTCTT     AQRLMPL        1     0
GCGCAGCGAGGTCCTGATTCG     AQRGPDS        1     0
GCGCAGCGCTCGGTTGATACG     AQRSVDT        1     0
GCGCAGCGGAATACGTGGCCG     AQRNTWP        1     0
GCGCAGCGGAATACTACTCAG     AQRNTTQ        1     0
GCGCAGCGGAATACTTTTATT     AQRNTFI        1     0
GCGCAGCGGAATCAGAATACG     AQRNQNT        1     0
GCGCAGCGGAATCAGGATATT     AQRNQDI        1     0
GCGCAGCGGAATCATCCTCAT     AQRNHPH        1     0
GCGCAGCGGAATCCTTCGTTT     AQRNPSF        1     0
GCGCAGCGGAATCCTTGTTGT     AQRNPCC        1     0
GCGCAGCGGAATCTGAATTGT     AQRNLNC        1     0
GCGCAGCGGAATCTGCTTTAT     AQRNLLY        1     0
GCGCAGCGGAATCTGGAGCAT     AQRNLEH        1     0
GCGCAGCGGAATCTTACTTCG     AQRNLTS        1     0
GCGCAGCGGAATCTTCTTTCG     AQRNLLS        1     0
GCGCAGCGGAATGAGAATGAT     AQRNEND        1     0
GCGCAGCGGAATGAGATTATG     AQRNEIM        1     0
GCGCAGCGGAATGAGGATCCG     AQRNEDP        1     0
GCGCAGCGGAATGAGGTGTGG     AQRNEVW        1     0
GCGCAGCGGAATGATGTTGAT     AQRNDVD        1     0
GCGCAGCGGAATGCTTCTAGT     AQRNASS        1     0
GCGCAGCGGAATGGGCCTCCT     AQRNGPP        1     0
GCGCAGCGGAATGGTGAGTTT     AQRNGEF        1     0
GCGCAGCGGAATGTGTATTGG     AQRNVYW        1     0
GCGCAGCGGAATGTGTCTGAT     AQRNVSD        1     0
GCGCAGCGGAATGTGTGTGTG     AQRNVCV        1     0
GCGCAGCGGAATTATGAGTCG     AQRNYES        1     0
GCGCAGCGGAATTATGTTAAT     AQRNYVN        1     0
GCGCAGCGGAATTATGTTAGT     AQRNYVS        1     0
GCGCAGCGGAATTCTCAGTTT     AQRNSQF        1     0
GCGCAGCGGAATTCTGAGATT     AQRNSEI        1     0
GCGCAGCGGAATTGGTGTAGT     AQRNWCS        1     0
GCGCAGCGGAATTTGCCTGTT     AQRNLPV        1     0
GCGCAGCGGAATTTGGATGCT     AQRNLDA        1     0
GCGCAGCGGACGAATGTTCCT     AQRTNVP        1     0
GCGCAGCGGACGACGCCTAGT     AQRTTPS        1     0
GCGCAGCGGACGACGTCTTGG     AQRTTSW        1     0
GCGCAGCGGACGACGTGGCCT     AQRTTWP        1     0
GCGCAGCGGACGACGTTGCTT     AQRTTLL        1     0
GCGCAGCGGACGACTATTCTG     AQRTTIL        1     0
GCGCAGCGGACGACTCTGCAG     AQRTTLQ        1     0
GCGCAGCGGACGACTTATTCG     AQRTTYS        1     0
GCGCAGCGGACGACTTGTACG     AQRTTCT        1     0
GCGCAGCGGACGAGTCATGCT     AQRTSHA        1     0
GCGCAGCGGACGCAGATTCAG     AQRTQIQ        1     0
GCGCAGCGGACGCAGTCGTTG     AQRTQSL        1     0
GCGCAGCGGACGCATCTGATG     AQRTHLM        1     0
GCGCAGCGGACGCCGTCTCAG     AQRTPSQ        1     0
GCGCAGCGGACGCCTCCTTCG     AQRTPPS        1     0
GCGCAGCGGACGCCTCTTCAG     AQRTPLQ        1     0
GCGCAGCGGACGCTTACGGCG     AQRTLTA        1     0
GCGCAGCGGACGCTTAGTAGT     AQRTLSS        1     0
GCGCAGCGGACGCTTAGTTCT     AQRTLSS        1     0
GCGCAGCGGACGCTTATGCCT     AQRTLMP        1     0
GCGCAGCGGACGGATAGGCAT     AQRTDRH        1     0
GCGCAGCGGACGGATCCTGTT     AQRTDPV        1     0
GCGCAGCGGACGGCGATGCAG     AQRTAMQ        1     0
GCGCAGCGGACGGTGACGCTT     AQRTVTL        1     0
GCGCAGCGGACGTCGGCTGAG     AQRTSAE        1     0
GCGCAGCGGACGTCGTGTGTT     AQRTSCV        1     0
GCGCAGCGGACGTCTACTCTT     AQRTSTL        1     0
GCGCAGCGGACGTCTCAGTCG     AQRTSQS        1     0
GCGCAGCGGACGTCTCCTCTT     AQRTSPL        1     0
GCGCAGCGGACGTCTGCGGTG     AQRTSAV        1     0
GCGCAGCGGACGTGGGTGGTT     AQRTWVV        1     0
GCGCAGCGGACTACGACGGTG     AQRTTTV        1     0
GCGCAGCGGACTACGACTGCT     AQRTTTA        1     0
GCGCAGCGGACTACGTCTTAG     AQRTTSQ        1     0
GCGCAGCGGACTACTCAGCCT     AQRTTQP        1     0
GCGCAGCGGACTACTTAGACG     AQRTTQT        1     0
GCGCAGCGGACTAGTCTGAAT     AQRTSLN        1     0
GCGCAGCGGACTAGTTCTAAT     AQRTSSN        1     0
GCGCAGCGGACTATGACTTAT     AQRTMTY        1     0
GCGCAGCGGACTATGCCGACG     AQRTMPT        1     0
GCGCAGCGGACTATGCCTGGT     AQRTMPG        1     0
GCGCAGCGGACTATGTGTACT     AQRTMCT        1     0
GCGCAGCGGACTATTACTGTG     AQRTITV        1     0
GCGCAGCGGACTATTTATCCG     AQRTIYP        1     0
GCGCAGCGGACTATTTATGTT     AQRTIYV        1     0
GCGCAGCGGACTCAGACTGTG     AQRTQTV        1     0
GCGCAGCGGACTCAGCAGATG     AQRTQQM        1     0
GCGCAGCGGACTCAGGTGACT     AQRTQVT        1     0
GCGCAGCGGACTCAGTTTCCG     AQRTQFP        1     0
GCGCAGCGGACTCCGAATCCG     AQRTPNP        1     0
GCGCAGCGGACTCCGACTCTT     AQRTPTL        1     0
GCGCAGCGGACTCCGCATTCG     AQRTPHS        1     0
GCGCAGCGGACTCCGGCTCCG     AQRTPAP        1     0
GCGCAGCGGACTCCTCAGTGG     AQRTPQW        1     0
GCGCAGCGGACTCCTCTGCAT     AQRTPLH        1     0
GCGCAGCGGACTCCTCTTATT     AQRTPLI        1     0
GCGCAGCGGACTCCTTGGAAG     AQRTPWK        1     0
GCGCAGCGGACTCTGCCTGGG     AQRTLPG        1     0
GCGCAGCGGACTCTGTGTTCT     AQRTLCS        1     0
GCGCAGCGGACTCTTCATCAT     AQRTLHH        1     0
GCGCAGCGGACTCTTCCTATT     AQRTLPI        1     0
GCGCAGCGGACTCTTGAGAGT     AQRTLES        1     0
GCGCAGCGGACTCTTTCGCCT     AQRTLSP        1     0
GCGCAGCGGACTGAGGCGGTT     AQRTEAV        1     0
GCGCAGCGGACTGATTCTGCT     AQRTDSA        1     0
GCGCAGCGGACTGCTATGCTT     AQRTAML        1     0
GCGCAGCGGACTGCTCCTACG     AQRTAPT        1     0
GCGCAGCGGACTGGTGGGCAG     AQRTGGQ        1     0
GCGCAGCGGACTGTGACTGCG     AQRTVTA        1     0
GCGCAGCGGACTGTGCATACT     AQRTVHT        1     0
GCGCAGCGGACTGTGCTTCCT     AQRTVLP        1     0
GCGCAGCGGACTGTTACGTTG     AQRTVTL        1     0
GCGCAGCGGACTTATCCGACT     AQRTYPT        1     0
GCGCAGCGGACTTCGCCGCAG     AQRTSPQ        1     0
GCGCAGCGGACTTCTGAGTCT     AQRTSES        1     0
GCGCAGCGGACTTGTGTTGTG     AQRTCVV        1     0
GCGCAGCGGACTTTTACGCCT     AQRTFTP        1     0
GCGCAGCGGACTTTTTCGCAG     AQRTFSQ        1     0
GCGCAGCGGAGTAATGTGGAG     AQRSNVE        1     0
GCGCAGCGGAGTACGCTTCTT     AQRSTLL        1     0
GCGCAGCGGAGTACTGTGTCT     AQRSTVS        1     0
GCGCAGCGGAGTACTTATTTT     AQRSTYF        1     0
GCGCAGCGGAGTCAGGTGACT     AQRSQVT        1     0
GCGCAGCGGAGTCATACGTTT     AQRSHTF        1     0
GCGCAGCGGAGTCCTACGGTG     AQRSPTV        1     0
GCGCAGCGGAGTCCTTCGGTG     AQRSPSV        1     0
GCGCAGCGGAGTCCTTTGAAT     AQRSPLN        1     0
GCGCAGCGGAGTCTGATGGCT     AQRSLMA        1     0
GCGCAGCGGAGTCTGTTTTCT     AQRSLFS        1     0
GCGCAGCGGAGTCTTCCTGCG     AQRSLPA        1     0
GCGCAGCGGAGTCTTCTGCCT     AQRSLLP        1     0
GCGCAGCGGAGTGGTCATGTT     AQRSGHV        1     0
GCGCAGCGGAGTGTTTATCTT     AQRSVYL        1     0
GCGCAGCGGAGTTATTTGCCG     AQRSYLP        1     0
GCGCAGCGGAGTTTGCATCAT     AQRSLHH        1     0
GCGCAGCGGATGAATCTTATT     AQRMNLI        1     0
GCGCAGCGGATGACGTTGGTT     AQRMTLV        1     0
GCGCAGCGGATGACGTTTGTT     AQRMTFV        1     0
GCGCAGCGGATGACTCTTACG     AQRMTLT        1     0
GCGCAGCGGATGAGTACGCCT     AQRMSTP        1     0
GCGCAGCGGATGATGTGTCCT     AQRMMCP        1     0
GCGCAGCGGATGATTAAGTTG     AQRMIKL        1     0
GCGCAGCGGATGCATATGGCT     AQRMHMA        1     0
GCGCAGCGGATGCATCCTACG     AQRMHPT        1     0
GCGCAGCGGATGCCGTTGAGT     AQRMPLS        1     0
GCGCAGCGGATGCCTAAGTAT     AQRMPKY        1     0
GCGCAGCGGATGCCTTTTCAT     AQRMPFH        1     0
GCGCAGCGGATGCCTTTTTGG     AQRMPFW        1     0
GCGCAGCGGATGCTGACGCGT     AQRMLTR        1     0
GCGCAGCGGATGCTGTTTCTG     AQRMLFL        1     0
GCGCAGCGGATGCTTCTTCCG     AQRMLLP        1     0
GCGCAGCGGATGGCGAGTGCG     AQRMASA        1     0
GCGCAGCGGATGGCGTCGCAT     AQRMASH        1     0
GCGCAGCGGATGGCTTATACG     AQRMAYT        1     0
GCGCAGCGGATGGTGCAGGAT     AQRMVQD        1     0
GCGCAGCGGATGGTTCCTCTT     AQRMVPL        1     0
GCGCAGCGGATGGTTGTGCAT     AQRMVVH        1     0
GCGCAGCGGATGTCTCAGTCG     AQRMSQS        1     0
GCGCAGCGGATGTGGCCTCCG     AQRMWPP        1     0
GCGCAGCGGATGTGTATGTCG     AQRMCMS        1     0
GCGCAGCGGATGTTGCCGAGG     AQRMLPR        1     0
GCGCAGCGGATGTTGGCTAAT     AQRMLAN        1     0
GCGCAGCGGATGTTGTCTGTT     AQRMLSV        1     0
GCGCAGCGGATGTTGTTGACT     AQRMLLT        1     0
GCGCAGCGGATTACGAATCTT     AQRITNL        1     0
GCGCAGCGGATTACGCCTCGT     AQRITPR        1     0
GCGCAGCGGATTATGGATATT     AQRIMDI        1     0
GCGCAGCGGATTCAGCTTATG     AQRIQLM        1     0
GCGCAGCGGATTCATCGGGTG     AQRIHRV        1     0
GCGCAGCGGATTCCGGATGAT     AQRIPDD        1     0
GCGCAGCGGATTCCTATGTTT     AQRIPMF        1     0
GCGCAGCGGATTCCTTAGGTG     AQRIPQV        1     0
GCGCAGCGGATTCCTTTTGGG     AQRIPFG        1     0
GCGCAGCGGATTCGGGTTGTT     AQRIRVV        1     0
GCGCAGCGGATTCTGTATCAT     AQRILYH        1     0
GCGCAGCGGATTCTTATTCCG     AQRILIP        1     0
GCGCAGCGGATTGAGTTGGTG     AQRIELV        1     0
GCGCAGCGGATTGATGTTACG     AQRIDVT        1     0
GCGCAGCGGATTGCTTTTACG     AQRIAFT        1     0
GCGCAGCGGATTGTGACTCCT     AQRIVTP        1     0
GCGCAGCGGATTTATCTTAAT     AQRIYLN        1     0
GCGCAGCGGATTTCTACGAAT     AQRISTN        1     0
GCGCAGCGGATTTCTACGTCT     AQRISTS        1     0
GCGCAGCGGATTTGGCCGGAG     AQRIWPE        1     0
GCGCAGCGGATTTGTTGTTAT     AQRICCY        1     0
GCGCAGCGGATTTTGCATTAT     AQRILHY        1     0
GCGCAGCGGCAGACGGAGATT     AQRQTEI        1     0
GCGCAGCGGCAGACTAATGAG     AQRQTNE        1     0
GCGCAGCGGCAGACTATGCCT     AQRQTMP        1     0
GCGCAGCGGCAGACTCCGTGG     AQRQTPW        1     0
GCGCAGCGGCAGATGTGGCCT     AQRQMWP        1     0
GCGCAGCGGCAGATTATGCCG     AQRQIMP        1     0
GCGCAGCGGCAGCCGGCTAGT     AQRQPAS        1     0
GCGCAGCGGCAGCCGTCGGAT     AQRQPSD        1     0
GCGCAGCGGCAGCCGTCTCCT     AQRQPSP        1     0
GCGCAGCGGCAGCCTAGTCTG     AQRQPSL        1     0
GCGCAGCGGCAGCCTCATCTT     AQRQPHL        1     0
GCGCAGCGGCAGCCTCCTATG     AQRQPPM        1     0
GCGCAGCGGCAGCCTGCACTT     AQRQPAL        1     0
GCGCAGCGGCAGCCTTCTTAT     AQRQPSY        1     0
GCGCAGCGGCAGCTTCCTCAT     AQRQLPH        1     0
GCGCAGCGGCAGGATGCGTGT     AQRQDAC        1     0
GCGCAGCGGCAGGGGGTGCAT     AQRQGVH        1     0
GCGCAGCGGCAGTATACTCTT     AQRQYTL        1     0
GCGCAGCGGCAGTCGGATCGG     AQRQSDR        1     0
GCGCAGCGGCAGTCTCTTTCT     AQRQSLS        1     0
GCGCAGCGGCAGTGTCCTCAG     AQRQCPQ        1     0
GCGCAGCGGCATAATACTCCT     AQRHNTP        1     0
GCGCAGCGGCATAATCCGTTG     AQRHNPL        1     0
GCGCAGCGGCATAATTTGAGG     AQRHNLR        1     0
GCGCAGCGGCATACGCCTCAT     AQRHTPH        1     0
GCGCAGCGGCATACGTCGCCG     AQRHTSP        1     0
GCGCAGCGGCATACTCTTGCT     AQRHTLA        1     0
GCGCAGCGGCATAGTCTTTCG     AQRHSLS        1     0
GCGCAGCGGCATCATATGCAT     AQRHHMH        1     0
GCGCAGCGGCATCATCATACG     AQRHHHT        1     0
GCGCAGCGGCATCATCATTTG     AQRHHHL        1     0
GCGCAGCGGCATCATCCTCTT     AQRHHPL        1     0
GCGCAGCGGCATCCGACGGAG     AQRHPTE        1     0
GCGCAGCGGCATCCTAAGGAG     AQRHPKE        1     0
GCGCAGCGGCATCCTACGAGT     AQRHPTS        1     0
GCGCAGCGGCATCCTACTACG     AQRHPTT        1     0
GCGCAGCGGCATCCTCCGACG     AQRHPPT        1     0
GCGCAGCGGCATCCTGCTAGT     AQRHPAS        1     0
GCGCAGCGGCATCCTGTTGCG     AQRHPVA        1     0
GCGCAGCGGCATCTGATTTAT     AQRHLIY        1     0
GCGCAGCGGCATCTGTCGCTT     AQRHLSL        1     0
GCGCAGCGGCATCTGTCTAAG     AQRHLSK        1     0
GCGCAGCGGCATCTTATTATG     AQRHLIM        1     0
GCGCAGCGGCATCTTATTCCT     AQRHLIP        1     0
GCGCAGCGGCATCTTGCTCAT     AQRHLAH        1     0
GCGCAGCGGCATCTTTCTCCG     AQRHLSP        1     0
GCGCAGCGGCATGAGCCTTTG     AQRHEPL        1     0
GCGCAGCGGCATGAGCTTCGG     AQRHELR        1     0
GCGCAGCGGCATGAGCTTTGG     AQRHELW        1     0
GCGCAGCGGCATGATACTTAT     AQRHDTY        1     0
GCGCAGCGGCATGATGCTACT     AQRHDAT        1     0
GCGCAGCGGCATGTGCCTCCT     AQRHVPP        1     0
GCGCAGCGGCATGTTACGACG     AQRHVTT        1     0
GCGCAGCGGCATGTTCATAAT     AQRHVHN        1     0
GCGCAGCGGCATGTTCCTCCG     AQRHVPP        1     0
GCGCAGCGGCATGTTGATCCG     AQRHVDP        1     0
GCGCAGCGGCATTATAATCAG     AQRHYNQ        1     0
GCGCAGCGGCATTATACGTCT     AQRHYTS        1     0
GCGCAGCGGCATTATCAGGCT     AQRHYQA        1     0
GCGCAGCGGCATTATGATCCT     AQRHYDP        1     0
GCGCAGCGGCATTATGGTCAT     AQRHYGH        1     0
GCGCAGCGGCATTATGTTGTG     AQRHYVV        1     0
GCGCAGCGGCATTCGAGTGAT     AQRHSSD        1     0
GCGCAGCGGCATTCTCCGGTT     AQRHSPV        1     0
GCGCAGCGGCATTCTGGGGCT     AQRHSGA        1     0
GCGCAGCGGCATTGGCATTAT     AQRHWHY        1     0
GCGCAGCGGCATTTGACTCTG     AQRHLTL        1     0
GCGCAGCGGCATTTTACGGTT     AQRHFTV        1     0
GCGCAGCGGCATTTTTCTGTG     AQRHFSV        1     0
GCGCAGCGGCCACTTAGTCTG     AQRPLSL        1     0
GCGCAGCGGCCGCCGGCGACT     AQRPPAT        1     0
GCGCAGCGGCCGCCTGATCAT     AQRPPDH        1     0
GCGCAGCGGCCGCCTTATCCT     AQRPPYP        1     0
GCGCAGCGGCCGGAGTATGTG     AQRPEYV        1     0
GCGCAGCGGCCTAAGCTTCAT     AQRPKLH        1     0
GCGCAGCGGCCTACGACTCAT     AQRPTTH        1     0
GCGCAGCGGCCTACGCTGTTG     AQRPTLL        1     0
GCGCAGCGGCCTACGGCTAAG     AQRPTAK        1     0
GCGCAGCGGCCTACTAGTGTT     AQRPTSV        1     0
GCGCAGCGGCCTACTATTCCT     AQRPTIP        1     0
GCGCAGCGGCCTACTATTTCT     AQRPTIS        1     0
GCGCAGCGGCCTACTCATCCG     AQRPTHP        1     0
GCGCAGCGGCCTACTCCTGCT     AQRPTPA        1     0
GCGCAGCGGCCTACTCCTTCG     AQRPTPS        1     0
GCGCAGCGGCCTAGTGGGCTT     AQRPSGL        1     0
GCGCAGCGGCCTCAGACTGCT     AQRPQTA        1     0
GCGCAGCGGCCTCAGCTTGGT     AQRPQLG        1     0
GCGCAGCGGCCTCAGTCTTTG     AQRPQSL        1     0
GCGCAGCGGCCTCATACTGTT     AQRPHTV        1     0
GCGCAGCGGCCTCATCCTATT     AQRPHPI        1     0
GCGCAGCGGCCTCCGACGTTT     AQRPPTF        1     0
GCGCAGCGGCCTCCGCATAGT     AQRPPHS        1     0
GCGCAGCGGCCTCCGCATTCG     AQRPPHS        1     0
GCGCAGCGGCCTCCGGAGCCT     AQRPPEP        1     0
GCGCAGCGGCCTCCTACTCGT     AQRPPTR        1     0
GCGCAGCGGCCTCCTTGGATT     AQRPPWI        1     0
GCGCAGCGGCCTCTGAAGCCT     AQRPLKP        1     0
GCGCAGCGGCCTCTGACTTAT     AQRPLTY        1     0
GCGCAGCGGCCTCTGAGTGGG     AQRPLSG        1     0
GCGCAGCGGCCTCTGATTGTT     AQRPLIV        1     0
GCGCAGCGGCCTCTGTATGAG     AQRPLYE        1     0
GCGCAGCGGCCTCTGTATTGT     AQRPLYC        1     0
GCGCAGCGGCCTCTTCCGTTT     AQRPLPF        1     0
GCGCAGCGGCCTCTTCTGTCT     AQRPLLS        1     0
GCGCAGCGGCCTCTTTCTGTT     AQRPLSV        1     0
GCGCAGCGGCCTGAGCATCCT     AQRPEHP        1     0
GCGCAGCGGCCTGAGGTGCTT     AQRPEVL        1     0
GCGCAGCGGCCTGATCCTGCT     AQRPDPA        1     0
GCGCAGCGGCCTGATGCTCGG     AQRPDAR        1     0
GCGCAGCGGCCTGCTATGCCG     AQRPAMP        1     0
GCGCAGCGGCCTGGGTGTATG     AQRPGCM        1     0
GCGCAGCGGCCTGGTAGTCCT     AQRPGSP        1     0
GCGCAGCGGCCTGGTCATCCG     AQRPGHP        1     0
GCGCAGCGGCCTGGTCTGACT     AQRPGLT        1     0
GCGCAGCGGCCTGGTCTTACG     AQRPGLT        1     0
GCGCAGCGGCCTGTGCATTAG     AQRPVHQ        1     0
GCGCAGCGGCCTGTGTCTCAG     AQRPVSQ        1     0
GCGCAGCGGCCTGTTAGTTGG     AQRPVSW        1     0
GCGCAGCGGCCTGTTATTACG     AQRPVIT        1     0
GCGCAGCGGCCTGTTGATTAT     AQRPVDY        1     0
GCGCAGCGGCCTGTTTAGAAT     AQRPVQN        1     0
GCGCAGCGGCCTGTTTATCCG     AQRPVYP        1     0
GCGCAGCGGCCTTATACTTGT     AQRPYTC        1     0
GCGCAGCGGCCTTATCCTATG     AQRPYPM        1     0
GCGCAGCGGCCTTATGGTCCT     AQRPYGP        1     0
GCGCAGCGGCCTTCTCCTCAG     AQRPSPQ        1     0
GCGCAGCGGCCTTCTGCTACT     AQRPSAT        1     0
GCGCAGCGGCCTTGTTATCCG     AQRPCYP        1     0
GCGCAGCGGCCTTTGACGCAG     AQRPLTQ        1     0
GCGCAGCGGCCTTTGGAGTGG     AQRPLEW        1     0
GCGCAGCGGCCTTTTAATGAT     AQRPFND        1     0
GCGCAGCGGCCTTTTGTTCAG     AQRPFVQ        1     0
GCGCAGCGGCTGAATAATTTT     AQRLNNF        1     0
GCGCAGCGGCTGAATGTTCCT     AQRLNVP        1     0
GCGCAGCGGCTGACGACTTTT     AQRLTTF        1     0
GCGCAGCGGCTGACGCTTAAG     AQRLTLK        1     0
GCGCAGCGGCTGACTACTCCT     AQRLTTP        1     0
GCGCAGCGGCTGACTACTTCT     AQRLTTS        1     0
GCGCAGCGGCTGACTCCTACG     AQRLTPT        1     0
GCGCAGCGGCTGACTCCTCGT     AQRLTPR        1     0
GCGCAGCGGCTGACTGTTGAG     AQRLTVE        1     0
GCGCAGCGGCTGACTTTGCAG     AQRLTLQ        1     0
GCGCAGCGGCTGACTTTTTCG     AQRLTFS        1     0
GCGCAGCGGCTGAGTCCGAAT     AQRLSPN        1     0
GCGCAGCGGCTGAGTCTGCGG     AQRLSLR        1     0
GCGCAGCGGCTGATGCCTCCT     AQRLMPP        1     0
GCGCAGCGGCTGATTCCTCCT     AQRLIPP        1     0
GCGCAGCGGCTGATTCTGTCG     AQRLILS        1     0
GCGCAGCGGCTGATTTTTCCT     AQRLIFP        1     0
GCGCAGCGGCTGCATTCTCCG     AQRLHSP        1     0
GCGCAGCGGCTGCCTCCTAGG     AQRLPPR        1     0
GCGCAGCGGCTGCCTGTTCTG     AQRLPVL        1     0
GCGCAGCGGCTGCTGAGGGAT     AQRLLRD        1     0
GCGCAGCGGCTGGAGCATCAG     AQRLEHQ        1     0
GCGCAGCGGCTGGAGCTTTAT     AQRLELY        1     0
GCGCAGCGGCTGGATCTGCAT     AQRLDLH        1     0
GCGCAGCGGCTGGATCTGGTG     AQRLDLV        1     0
GCGCAGCGGCTGGATTCGAGG     AQRLDSR        1     0
GCGCAGCGGCTGGATTGGTCG     AQRLDWS        1     0
GCGCAGCGGCTGGCGACTTCG     AQRLATS        1     0
GCGCAGCGGCTGGCTCATCTT     AQRLAHL        1     0
GCGCAGCGGCTGGTGACTTTG     AQRLVTL        1     0
GCGCAGCGGCTGGTTCCGCTT     AQRLVPL        1     0
GCGCAGCGGCTGTATACGCTG     AQRLYTL        1     0
GCGCAGCGGCTGTCGATGATG     AQRLSMM        1     0
GCGCAGCGGCTGTGTAGGTTT     AQRLCRF        1     0
GCGCAGCGGCTGTTTCCGATG     AQRLFPM        1     0
GCGCAGCGGCTTAATACGCCG     AQRLNTP        1     0
GCGCAGCGGCTTAATCCTTAT     AQRLNPY        1     0
GCGCAGCGGCTTAATGTGGTT     AQRLNVV        1     0
GCGCAGCGGCTTACTGAGAAG     AQRLTEK        1     0
GCGCAGCGGCTTACTGATCCT     AQRLTDP        1     0
GCGCAGCGGCTTAGTCCGTCT     AQRLSPS        1     0
GCGCAGCGGCTTAGTTGGGAT     AQRLSWD        1     0
GCGCAGCGGCTTATGATGTCT     AQRLMMS        1     0
GCGCAGCGGCTTATGTCTCTT     AQRLMSL        1     0
GCGCAGCGGCTTATGTTTTCG     AQRLMFS        1     0
GCGCAGCGGCTTCAGATGTCG     AQRLQMS        1     0
GCGCAGCGGCTTCATAATACG     AQRLHNT        1     0
GCGCAGCGGCTTCCGAAGACT     AQRLPKT        1     0
GCGCAGCGGCTTCCTACTCTT     AQRLPTL        1     0
GCGCAGCGGCTTCCTCTTACT     AQRLPLT        1     0
GCGCAGCGGCTTCCTTCGAGG     AQRLPSR        1     0
GCGCAGCGGCTTCCTTTTAGT     AQRLPFS        1     0
GCGCAGCGGCTTCCTTTTATG     AQRLPFM        1     0
GCGCAGCGGCTTCTGCTGTTT     AQRLLLF        1     0
GCGCAGCGGCTTCTTGAGTCG     AQRLLES        1     0
GCGCAGCGGCTTGATACTGCG     AQRLDTA        1     0
GCGCAGCGGCTTGATGAGTCG     AQRLDES        1     0
GCGCAGCGGCTTGCGTCTCCG     AQRLASP        1     0
GCGCAGCGGCTTGCTCAGGGT     AQRLAQG        1     0
GCGCAGCGGCTTGTGCATCAT     AQRLVHH        1     0
GCGCAGCGGCTTGTGGCGTGG     AQRLVAW        1     0
GCGCAGCGGCTTGTTCCGTTG     AQRLVPL        1     0
GCGCAGCGGCTTGTTTGGTAT     AQRLVWY        1     0
GCGCAGCGGCTTTATCATCAG     AQRLYHQ        1     0
GCGCAGCGGCTTTCGTTTCAT     AQRLSFH        1     0
GCGCAGCGGCTTTCTCTTAAT     AQRLSLN        1     0
GCGCAGCGGCTTTGTCATATG     AQRLCHM        1     0
GCGCAGCGGCTTTTTTCGTCT     AQRLFSS        1     0
GCGCAGCGGGAGAATCAGTAT     AQRENQY        1     0
GCGCAGCGGGAGACGAATGGG     AQRETNG        1     0
GCGCAGCGGGAGACGATTAGT     AQRETIS        1     0
GCGCAGCGGGAGACTACGCTG     AQRETTL        1     0
GCGCAGCGGGAGATTGTGCGT     AQREIVR        1     0
GCGCAGCGGGAGCATACTAGG     AQREHTR        1     0
GCGCAGCGGGAGCCGGATTCT     AQREPDS        1     0
GCGCAGCGGGAGCCTAATATT     AQREPNI        1     0
GCGCAGCGGGAGCCTGTTGTG     AQREPVV        1     0
GCGCAGCGGGAGCCTTCGTCT     AQREPSS        1     0
GCGCAGCGGGAGCTGAAGCTT     AQRELKL        1     0
GCGCAGCGGGAGCTTGAGCTG     AQRELEL        1     0
GCGCAGCGGGAGGCGCTTCGT     AQREALR        1     0
GCGCAGCGGGAGGCTTATAAG     AQREAYK        1     0
GCGCAGCGGGAGGTTGAGCCT     AQREVEP        1     0
GCGCAGCGGGAGGTTTGTCAT     AQREVCH        1     0
GCGCAGCGGGAGTCGGGTTGG     AQRESGW        1     0
GCGCAGCGGGAGTCGTCACCT     AQRESSP        1     0
GCGCAGCGGGAGTCTTTGACG     AQRESLT        1     0
GCGCAGCGGGATAAGACGTTG     AQRDKTL        1     0
GCGCAGCGGGATAAGGCGGCG     AQRDKAA        1     0
GCGCAGCGGGATACGCATCCG     AQRDTHP        1     0
GCGCAGCGGGATACGGCTTTT     AQRDTAF        1     0
GCGCAGCGGGATACTATGACG     AQRDTMT        1     0
GCGCAGCGGGATAGGGTTACT     AQRDRVT        1     0
GCGCAGCGGGATATGCGGTAT     AQRDMRY        1     0
GCGCAGCGGGATATGTTGCAT     AQRDMLH        1     0
GCGCAGCGGGATATGTTTGTT     AQRDMFV        1     0
GCGCAGCGGGATATTGAGTGT     AQRDIEC        1     0
GCGCAGCGGGATATTGCGATG     AQRDIAM        1     0
GCGCAGCGGGATATTTGTCCT     AQRDICP        1     0
GCGCAGCGGGATATTTTGTGG     AQRDILW        1     0
GCGCAGCGGGATCAGCTGCCT     AQRDQLP        1     0
GCGCAGCGGGATCATTCTCCT     AQRDHSP        1     0
GCGCAGCGGGATCATTTGGAG     AQRDHLE        1     0
GCGCAGCGGGATCCTACGGCT     AQRDPTA        1     0
GCGCAGCGGGATCCTATGCAT     AQRDPMH        1     0
GCGCAGCGGGATCTGACGAGT     AQRDLTS        1     0
GCGCAGCGGGATCTTGTTCAT     AQRDLVH        1     0
GCGCAGCGGGATCTTTCGATG     AQRDLSM        1     0
GCGCAGCGGGATGATCATTCG     AQRDDHS        1     0
GCGCAGCGGGATGCGAGGACT     AQRDART        1     0
GCGCAGCGGGATGCTCATCCG     AQRDAHP        1     0
GCGCAGCGGGATGCTCCTAGG     AQRDAPR        1     0
GCGCAGCGGGATGGGCCGACT     AQRDGPT        1     0
GCGCAGCGGGATGGTTCTGCT     AQRDGSA        1     0
GCGCAGCGGGATTATCTTTCT     AQRDYLS        1     0
GCGCAGCGGGATTCACTGTTT     AQRDSLF        1     0
GCGCAGCGGGATTCGCATATT     AQRDSHI        1     0
GCGCAGCGGGATTCTACGTGG     AQRDSTW        1     0
GCGCAGCGGGATTCTATTCAT     AQRDSIH        1     0
GCGCAGCGGGATTGGTCGCGT     AQRDWSR        1     0
GCGCAGCGGGATTTTACGCGT     AQRDFTR        1     0
GCGCAGCGGGCCCCGTTTCTT     AQRAPFL        1     0
GCGCAGCGGGCGACGCCTGTT     AQRATPV        1     0
GCGCAGCGGGCGACTAATGTG     AQRATNV        1     0
GCGCAGCGGGCGACTCATCCG     AQRATHP        1     0
GCGCAGCGGGCGACTTCGTTT     AQRATSF        1     0
GCGCAGCGGGCGATTCAGTCG     AQRAIQS        1     0
GCGCAGCGGGCGCCTAGTACG     AQRAPST        1     0
GCGCAGCGGGCGCCTCTTTTG     AQRAPLL        1     0
GCGCAGCGGGCGCTGTATGCT     AQRALYA        1     0
GCGCAGCGGGCGGATCAGGGT     AQRADQG        1     0
GCGCAGCGGGCGGATCGGATG     AQRADRM        1     0
GCGCAGCGGGCGGCGACTGCG     AQRAATA        1     0
GCGCAGCGGGCGGCGGTGAAT     AQRAAVN        1     0
GCGCAGCGGGCGGCTCCGGCT     AQRAAPA        1     0
GCGCAGCGGGCGGCTCTTGTT     AQRAALV        1     0
GCGCAGCGGGCGGCTGGTACT     AQRAAGT        1     0
GCGCAGCGGGCGGTGCCGACT     AQRAVPT        1     0
GCGCAGCGGGCGGTTACTCCG     AQRAVTP        1     0
GCGCAGCGGGCGTATCAGGGT     AQRAYQG        1     0
GCGCAGCGGGCGTCTCCTCCG     AQRASPP        1     0
GCGCAGCGGGCGTCTCTTGCG     AQRASLA        1     0
GCGCAGCGGGCGTTGAATCTT     AQRALNL        1     0
GCGCAGCGGGCGTTGCTGTCT     AQRALLS        1     0
GCGCAGCGGGCGTTTACTCCT     AQRAFTP        1     0
GCGCAGCGGGCGTTTATTAGT     AQRAFIS        1     0
GCGCAGCGGGCTACGCTTTCT     AQRATLS        1     0
GCGCAGCGGGCTACTCCGGCT     AQRATPA        1     0
GCGCAGCGGGCTACTCCTCAG     AQRATPQ        1     0
GCGCAGCGGGCTATGCAGCAT     AQRAMQH        1     0
GCGCAGCGGGCTCAGCTGCCT     AQRAQLP        1     0
GCGCAGCGGGCTCAGGTTGGT     AQRAQVG        1     0
GCGCAGCGGGCTCATCTGTTT     AQRAHLF        1     0
GCGCAGCGGGCTCCGGCTAGT     AQRAPAS        1     0
GCGCAGCGGGCTCCGTGTTAG     AQRAPCQ        1     0
GCGCAGCGGGCTCCTAGTCCG     AQRAPSP        1     0
GCGCAGCGGGCTCCTCAGTCG     AQRAPQS        1     0
GCGCAGCGGGCTCCTCTGTGG     AQRAPLW        1     0
GCGCAGCGGGCTCCTGAGTAT     AQRAPEY        1     0
GCGCAGCGGGCTCTGACGAAT     AQRALTN        1     0
GCGCAGCGGGCTCTGTCGGTT     AQRALSV        1     0
GCGCAGCGGGCTCTGTCTGAG     AQRALSE        1     0
GCGCAGCGGGCTCTTTTGTAT     AQRALLY        1     0
GCGCAGCGGGCTGAGTCTTCT     AQRAESS        1     0
GCGCAGCGGGCTGATCCTCCT     AQRADPP        1     0
GCGCAGCGGGCTGATTATCCT     AQRADYP        1     0
GCGCAGCGGGCTGATTCTGTG     AQRADSV        1     0
GCGCAGCGGGCTGGGGTGTCG     AQRAGVS        1     0
GCGCAGCGGGCTGGTTCTCCT     AQRAGSP        1     0
GCGCAGCGGGCTGTGCCTTAT     AQRAVPY        1     0
GCGCAGCGGGCTGTTACTCCG     AQRAVTP        1     0
GCGCAGCGGGCTGTTCCTTAT     AQRAVPY        1     0
GCGCAGCGGGCTTAGACTCCG     AQRAQTP        1     0
GCGCAGCGGGCTTCGTCTGCG     AQRASSA        1     0
GCGCAGCGGGCTTCTACTACT     AQRASTT        1     0
GCGCAGCGGGCTTGTTCGCAG     AQRACSQ        1     0
GCGCAGCGGGCTTTGGCTCCG     AQRALAP        1     0
GCGCAGCGGGCTTTGGTTCCT     AQRALVP        1     0
GCGCAGCGGGCTTTTGGTGAG     AQRAFGE        1     0
GCGCAGCGGGGGATGACTTGT     AQRGMTC        1     0
GCGCAGCGGGGGATGATGCCT     AQRGMMP        1     0
GCGCAGCGGGGGATGCCTGAG     AQRGMPE        1     0
GCGCAGCGGGGGATGGGGAAT     AQRGMGN        1     0
GCGCAGCGGGGGCAGTATGTG     AQRGQYV        1     0
GCGCAGCGGGGGCATCCTTCT     AQRGHPS        1     0
GCGCAGCGGGGGCCGATTCGT     AQRGPIR        1     0
GCGCAGCGGGGGCCTAATACG     AQRGPNT        1     0
GCGCAGCGGGGGCCTATTCCG     AQRGPIP        1     0
GCGCAGCGGGGGCCTCTTCGG     AQRGPLR        1     0
GCGCAGCGGGGGGCGCCTAAT     AQRGAPN        1     0
GCGCAGCGGGGGGCTACTCCG     AQRGATP        1     0
GCGCAGCGGGGGTATACGCAT     AQRGYTH        1     0
GCGCAGCGGGGGTTGCAGGCG     AQRGLQA        1     0
GCGCAGCGGGGGTTGCCTAAT     AQRGLPN        1     0
GCGCAGCGGGGGTTGCTTTGG     AQRGLLW        1     0
GCGCAGCGGGGTCATCCTATT     AQRGHPI        1     0
GCGCAGCGGGGTCCTGAGCGT     AQRGPER        1     0
GCGCAGCGGGGTCCTGAGTGT     AQRGPEC        1     0
GCGCAGCGGGGTCTGATGGCG     AQRGLMA        1     0
GCGCAGCGGGGTGTGTTTTCT     AQRGVFS        1     0
GCGCAGCGGGGTTATCCTACG     AQRGYPT        1     0
GCGCAGCGGGGTTCGCATCCG     AQRGSHP        1     0
GCGCAGCGGGGTTCGTTTTGG     AQRGSFW        1     0
GCGCAGCGGGGTTTTTGGCAT     AQRGFWH        1     0
GCGCAGCGGGTGAAGTCGACG     AQRVKST        1     0
GCGCAGCGGGTGACTACTTGG     AQRVTTW        1     0
GCGCAGCGGGTGACTGCGGAT     AQRVTAD        1     0
GCGCAGCGGGTGATGCCGCCG     AQRVMPP        1     0
GCGCAGCGGGTGCATCCTACG     AQRVHPT        1     0
GCGCAGCGGGTGCATCCTTTG     AQRVHPL        1     0
GCGCAGCGGGTGCATGAGGAT     AQRVHED        1     0
GCGCAGCGGGTGCCGCATCAT     AQRVPHH        1     0
GCGCAGCGGGTGCCTATGCAG     AQRVPMQ        1     0
GCGCAGCGGGTGGAGATGCTT     AQRVEML        1     0
GCGCAGCGGGTGGCTCAGCCT     AQRVAQP        1     0
GCGCAGCGGGTGGCTTTTACT     AQRVAFT        1     0
GCGCAGCGGGTGTCGATTCTG     AQRVSIL        1     0
GCGCAGCGGGTGTCGCTTAAG     AQRVSLK        1     0
GCGCAGCGGGTGTGGATTGAT     AQRVWID        1     0
GCGCAGCGGGTGTTTAAGACG     AQRVFKT        1     0
GCGCAGCGGGTTACGGAGCAT     AQRVTEH        1     0
GCGCAGCGGGTTACGGTTATG     AQRVTVM        1     0
GCGCAGCGGGTTACTCAGGAT     AQRVTQD        1     0
GCGCAGCGGGTTACTGGTCAT     AQRVTGH        1     0
GCGCAGCGGGTTACTTATAAT     AQRVTYN        1     0
GCGCAGCGGGTTATTACTGCG     AQRVITA        1     0
GCGCAGCGGGTTCAGCTTCTG     AQRVQLL        1     0
GCGCAGCGGGTTCAGTGTAAT     AQRVQCN        1     0
GCGCAGCGGGTTCATACACCT     AQRVHTP        1     0
GCGCAGCGGGTTCCGAAGCAG     AQRVPKQ        1     0
GCGCAGCGGGTTCCTACTACT     AQRVPTT        1     0
GCGCAGCGGGTTCCTATGCGT     AQRVPMR        1     0
GCGCAGCGGGTTCCTCAGGAG     AQRVPQE        1     0
GCGCAGCGGGTTCCTCTTCAG     AQRVPLQ        1     0
GCGCAGCGGGTTCCTTCTACG     AQRVPST        1     0
GCGCAGCGGGTTCTGCAGCCT     AQRVLQP        1     0
GCGCAGCGGGTTCTGCAGGGT     AQRVLQG        1     0
GCGCAGCGGGTTCTGTTGAAG     AQRVLLK        1     0
GCGCAGCGGGTTCTGTTTGAT     AQRVLFD        1     0
GCGCAGCGGGTTCTTACGCAG     AQRVLTQ        1     0
GCGCAGCGGGTTCTTCAGAAG     AQRVLQK        1     0
GCGCAGCGGGTTGCTACTGCG     AQRVATA        1     0
GCGCAGCGGGTTGCTCCTCCT     AQRVAPP        1     0
GCGCAGCGGGTTGCTTAGATG     AQRVAQM        1     0
GCGCAGCGGGTTGTGCCGGAT     AQRVVPD        1     0
GCGCAGCGGGTTGTGGTGAAT     AQRVVVN        1     0
GCGCAGCGGGTTTCGACTCCG     AQRVSTP        1     0
GCGCAGCGGGTTTCTCATTTG     AQRVSHL        1     0
GCGCAGCGGGTTTGGCCGTAT     AQRVWPY        1     0
GCGCAGCGGGTTTTGTATACT     AQRVLYT        1     0
GCGCAGCGGTAGCTGACTACG     AQRQLTT        1     0
GCGCAGCGGTATAATGATCAG     AQRYNDQ        1     0
GCGCAGCGGTATACGATGACT     AQRYTMT        1     0
GCGCAGCGGTATACTCTTCAG     AQRYTLQ        1     0
GCGCAGCGGTATATAGCTCCT     AQRYIAP        1     0
GCGCAGCGGTATATGCAGTAT     AQRYMQY        1     0
GCGCAGCGGTATATGCATGAG     AQRYMHE        1     0
GCGCAGCGGTATATGCCTTCT     AQRYMPS        1     0
GCGCAGCGGTATATTCATCAT     AQRYIHH        1     0
GCGCAGCGGTATATTCCGAGT     AQRYIPS        1     0
GCGCAGCGGTATATTCCTGGT     AQRYIPG        1     0
GCGCAGCGGTATCAGCCGCCG     AQRYQPP        1     0
GCGCAGCGGTATCAGGCTTCT     AQRYQAS        1     0
GCGCAGCGGTATCAGTTGCCG     AQRYQLP        1     0
GCGCAGCGGTATCCGATGTGG     AQRYPMW        1     0
GCGCAGCGGTATCCGGCTTTG     AQRYPAL        1     0
GCGCAGCGGTATCCGGGTTCT     AQRYPGS        1     0
GCGCAGCGGTATCCGGTTGAT     AQRYPVD        1     0
GCGCAGCGGTATCCTAGTTTG     AQRYPSL        1     0
GCGCAGCGGTATCCTCTTCCT     AQRYPLP        1     0
GCGCAGCGGTATCTTAGTACT     AQRYLST        1     0
GCGCAGCGGTATCTTGCTTGG     AQRYLAW        1     0
GCGCAGCGGTATCTTTGTCCT     AQRYLCP        1     0
GCGCAGCGGTATGAGAGGACG     AQRYERT        1     0
GCGCAGCGGTATGATCGTATG     AQRYDRM        1     0
GCGCAGCGGTATGCGTCGTCT     AQRYASS        1     0
GCGCAGCGGTATGGGCATGTG     AQRYGHV        1     0
GCGCAGCGGTATGGGCCGTCT     AQRYGPS        1     0
GCGCAGCGGTATGGGCTGCAT     AQRYGLH        1     0
GCGCAGCGGTATGTTTTGTGG     AQRYVLW        1     0
GCGCAGCGGTATTCGTCTAGT     AQRYSSS        1     0
GCGCAGCGGTATTCGTTTCTT     AQRYSFL        1     0
GCGCAGCGGTATTGGTCTAAT     AQRYWSN        1     0
GCGCAGCGGTATTTGTCGCTT     AQRYLSL        1     0
GCGCAGCGGTATTTTATTCAT     AQRYFIH        1     0
GCGCAGCGGTCGAATACTTAT     AQRSNTY        1     0
GCGCAGCGGTCGACGCAGTGG     AQRSTQW        1     0
GCGCAGCGGTCGACTCTTACT     AQRSTLT        1     0
GCGCAGCGGTCGATTCAGGAG     AQRSIQE        1     0
GCGCAGCGGTCGATTTTTATT     AQRSIFI        1     0
GCGCAGCGGTCGCAGCCTTCG     AQRSQPS        1     0
GCGCAGCGGTCGGCGCCTTTT     AQRSAPF        1     0
GCGCAGCGGTCGGCGTCGCCG     AQRSASP        1     0
GCGCAGCGGTCGGCTCCTCCT     AQRSAPP        1     0
GCGCAGCGGTCGGCTGTGCCG     AQRSAVP        1     0
GCGCAGCGGTCGGTGCATCTT     AQRSVHL        1     0
GCGCAGCGGTCGGTGTGTGTG     AQRSVCV        1     0
GCGCAGCGGTCGTATTATGTG     AQRSYYV        1     0
GCGCAGCGGTCGTTGCATCTT     AQRSLHL        1     0
GCGCAGCGGTCGTTGGTGGGT     AQRSLVG        1     0
GCGCAGCGGTCTACGGCTTGG     AQRSTAW        1     0
GCGCAGCGGTCTACTTCGCCG     AQRSTSP        1     0
GCGCAGCGGTCTATGCATTTT     AQRSMHF        1     0
GCGCAGCGGTCTATGCCTCTG     AQRSMPL        1     0
GCGCAGCGGTCTCATACGTCG     AQRSHTS        1     0
GCGCAGCGGTCTCATCATCTG     AQRSHHL        1     0
GCGCAGCGGTCTCATCCTGAT     AQRSHPD        1     0
GCGCAGCGGTCTCCGGGGGGT     AQRSPGG        1     0
GCGCAGCGGTCTCCTCCTCCT     AQRSPPP        1     0
GCGCAGCGGTCTCCTCTGCAG     AQRSPLQ        1     0
GCGCAGCGGTCTCCTGAGCGG     AQRSPER        1     0
GCGCAGCGGTCTCCTGGTCTT     AQRSPGL        1     0
GCGCAGCGGTCTCCTTATTTG     AQRSPYL        1     0
GCGCAGCGGTCTCTGACGATG     AQRSLTM        1     0
GCGCAGCGGTCTCTGGCGACG     AQRSLAT        1     0
GCGCAGCGGTCTCTTACGCCT     AQRSLTP        1     0
GCGCAGCGGTCTGAGCCGAGT     AQRSEPS        1     0
GCGCAGCGGTCTGAGCCGATT     AQRSEPI        1     0
GCGCAGCGGTCTGATCTTCTG     AQRSDLL        1     0
GCGCAGCGGTCTGATTCGCGT     AQRSDSR        1     0
GCGCAGCGGTCTGCTTAGACT     AQRSAQT        1     0
GCGCAGCGGTCTGGGCCGATG     AQRSGPM        1     0
GCGCAGCGGTCTGGTCCGCAG     AQRSGPQ        1     0
GCGCAGCGGTCTGTGAGTTGG     AQRSVSW        1     0
GCGCAGCGGTCTTCGAGTTTG     AQRSSSL        1     0
GCGCAGCGGTCTTTGATTGCG     AQRSLIA        1     0
GCGCAGCGGTCTTTTTCTGCG     AQRSFSA        1     0
GCGCAGCGGTGGACGATTCTT     AQRWTIL        1     0
GCGCAGCGGTGGACTGATTCT     AQRWTDS        1     0
GCGCAGCGGTGGACTTCTCTG     AQRWTSL        1     0
GCGCAGCGGTGGCCGACTTTT     AQRWPTF        1     0
GCGCAGCGGTGGCCGGATAAT     AQRWPDN        1     0
GCGCAGCGGTGGCCTGATGGT     AQRWPDG        1     0
GCGCAGCGGTGGCTTAATGAT     AQRWLND        1     0
GCGCAGCGGTGGCTTCCGTCT     AQRWLPS        1     0
GCGCAGCGGTGGCTTTCTCCT     AQRWLSP        1     0
GCGCAGCGGTGGGAGGATCGG     AQRWEDR        1     0
GCGCAGCGGTGGGTTGCTTCT     AQRWVAS        1     0
GCGCAGCGGTGGGTTTCTGGT     AQRWVSG        1     0
GCGCAGCGGTGGTAGGCTACT     AQRWQAT        1     0
GCGCAGCGGTGGTCGACTGTT     AQRWSTV        1     0
GCGCAGCGGTGGTCTGTGCCG     AQRWSVP        1     0
GCGCAGCGGTGGTCTTTTGAT     AQRWSFD        1     0
GCGCAGCGGTGGTTGGAGTAT     AQRWLEY        1     0
GCGCAGCGGTGGTTGGCTCCG     AQRWLAP        1     0
GCGCAGCGGTGTATGAATCAT     AQRCMNH        1     0
GCGCAGCGGTGTCCGCATTCG     AQRCPHS        1     0
GCGCAGCGGTGTCCTAGTAGT     AQRCPSS        1     0
GCGCAGCGGTGTCCTTGTGGG     AQRCPCG        1     0
GCGCAGCGGTGTCGGGTTGAT     AQRCRVD        1     0
GCGCAGCGGTGTCTTGAGAAT     AQRCLEN        1     0
GCGCAGCGGTGTGAGCCGTCG     AQRCEPS        1     0
GCGCAGCGGTGTTCGCATTGT     AQRCSHC        1     0
GCGCAGCGGTGTTCGGTGCAG     AQRCSVQ        1     0
GCGCAGCGGTGTTGTGAGTCT     AQRCCES        1     0
GCGCAGCGGTTATGGAATTCT     AQRLWNS        1     0
GCGCAGCGGTTCTTGGAGGCT     AQRFLEA        1     0
GCGCAGCGGTTGACTAATGCT     AQRLTNA        1     0
GCGCAGCGGTTGACTCATGAT     AQRLTHD        1     0
GCGCAGCGGTTGATTGTTAGG     AQRLIVR        1     0
GCGCAGCGGTTGCAGAGTCCT     AQRLQSP        1     0
GCGCAGCGGTTGCATCATCAT     AQRLHHH        1     0
GCGCAGCGGTTGCATCTGCAG     AQRLHLQ        1     0
GCGCAGCGGTTGCCGCCTATG     AQRLPPM        1     0
GCGCAGCGGTTGCCGTAGACT     AQRLPQT        1     0
GCGCAGCGGTTGCCTCAGTCT     AQRLPQS        1     0
GCGCAGCGGTTGCCTCTTCCG     AQRLPLP        1     0
GCGCAGCGGTTGCCTTTGATT     AQRLPLI        1     0
GCGCAGCGGTTGCTGAAGTAT     AQRLLKY        1     0
GCGCAGCGGTTGGATCCGGTG     AQRLDPV        1     0
GCGCAGCGGTTGGGGTTGCCG     AQRLGLP        1     0
GCGCAGCGGTTGGGTCCTGTT     AQRLGPV        1     0
GCGCAGCGGTTGGTGATTCCG     AQRLVIP        1     0
GCGCAGCGGTTGGTTCAGTTG     AQRLVQL        1     0
GCGCAGCGGTTGGTTCTTCCT     AQRLVLP        1     0
GCGCAGCGGTTGTCGTTTACG     AQRLSFT        1     0
GCGCAGCGGTTGTCTGTGTCT     AQRLSVS        1     0
GCGCAGCGGTTGTTTGCGTAT     AQRLFAY        1     0
GCGCAGCGGTTGTTTTTTGGT     AQRLFFG        1     0
GCGCAGCGGTTTACGGATTAT     AQRFTDY        1     0
GCGCAGCGGTTTACGGTGTCT     AQRFTVS        1     0
GCGCAGCGGTTTACGTATCCT     AQRFTYP        1     0
GCGCAGCGGTTTACTTCGCCT     AQRFTSP        1     0
GCGCAGCGGTTTAGTGCTCAT     AQRFSAH        1     0
GCGCAGCGGTTTATGAGTACT     AQRFMST        1     0
GCGCAGCGGTTTATGTATTTT     AQRFMYF        1     0
GCGCAGCGGTTTATTAATAAT     AQRFINN        1     0
GCGCAGCGGTTTCAGCCTCCG     AQRFQPP        1     0
GCGCAGCGGTTTCAGCCTCCT     AQRFQPP        1     0
GCGCAGCGGTTTCATCCTTCT     AQRFHPS        1     0
GCGCAGCGGTTTCATTCTGAT     AQRFHSD        1     0
GCGCAGCGGTTTCATTTGGCT     AQRFHLA        1     0
GCGCAGCGGTTTCCGTGGTGG     AQRFPWW        1     0
GCGCAGCGGTTTCCTCATGTT     AQRFPHV        1     0
GCGCAGCGGTTTCTGCTTCCT     AQRFLLP        1     0
GCGCAGCGGTTTGAGGTGAGT     AQRFEVS        1     0
GCGCAGCGGTTTGCTAGTCCT     AQRFASP        1     0
GCGCAGCGGTTTGGTCATCAG     AQRFGHQ        1     0
GCGCAGCGGTTTGGTCTGCAT     AQRFGLH        1     0
GCGCAGCGGTTTGTTAGTGAG     AQRFVSE        1     0
GCGCAGCGGTTTTATCCTTCG     AQRFYPS        1     0
GCGCAGCGGTTTTATGTGTCG     AQRFYVS        1     0
GCGCAGCGGTTTTCGACTCCG     AQRFSTP        1     0
GCGCAGCGGTTTTCGCTTTCT     AQRFSLS        1     0
GCGCAGCGGTTTTGGACTTAT     AQRFWTY        1     0
GCGCAGCGGTTTTTGCCTGAG     AQRFLPE        1     0
GCGCAGCGTAATACGCCGTGG     AQRNTPW        1     0
GCGCAGCGTAATACTAATACT     AQRNTNT        1     0
GCGCAGCGTAATACTACTTCG     AQRNTTS        1     0
GCGCAGCGTAATACTATGCCT     AQRNTMP        1     0
GCGCAGCGTAATACTCATTTT     AQRNTHF        1     0
GCGCAGCGTAATACTGTGACT     AQRNTVT        1     0
GCGCAGCGTAATATGTTGAAG     AQRNMLK        1     0
GCGCAGCGTAATATTACGGCG     AQRNITA        1     0
GCGCAGCGTAATATTGTTCCG     AQRNIVP        1     0
GCGCAGCGTAATCATCCTCAT     AQRNHPH        1     0
GCGCAGCGTAATCATGCTGTG     AQRNHAV        1     0
GCGCAGCGTAATCCGGTGCAT     AQRNPVH        1     0
GCGCAGCGTAATCCGTATCAT     AQRNPYH        1     0
GCGCAGCGTAATCCGTCTGTG     AQRNPSV        1     0
GCGCAGCGTAATCCGTGGGTG     AQRNPWV        1     0
GCGCAGCGTAATCCTAATCCG     AQRNPNP        1     0
GCGCAGCGTAATCCTATTCCT     AQRNPIP        1     0
GCGCAGCGTAATCCTCTTACG     AQRNPLT        1     0
GCGCAGCGTAATCCTCTTCCG     AQRNPLP        1     0
GCGCAGCGTAATCCTTATTTG     AQRNPYL        1     0
GCGCAGCGTAATCCTTGGCCT     AQRNPWP        1     0
GCGCAGCGTAATCTGAATAGT     AQRNLNS        1     0
GCGCAGCGTAATCTTGGTAAT     AQRNLGN        1     0
GCGCAGCGTAATCTTTCGCTT     AQRNLSL        1     0
GCGCAGCGTAATGATAGTTTG     AQRNDSL        1     0
GCGCAGCGTAATGCGACTTTG     AQRNATL        1     0
GCGCAGCGTAATGCTTGGTCG     AQRNAWS        1     0
GCGCAGCGTAATGGTGGTGCG     AQRNGGA        1     0
GCGCAGCGTAATGGTGGTGTT     AQRNGGV        1     0
GCGCAGCGTAATGGTTTGAGT     AQRNGLS        1     0
GCGCAGCGTAATGTGTCGATG     AQRNVSM        1     0
GCGCAGCGTAATGTTAAGTCG     AQRNVKS        1     0
GCGCAGCGTAATGTTGATTCT     AQRNVDS        1     0
GCGCAGCGTAATTCGTCGTCG     AQRNSSS        1     0
GCGCAGCGTAATTTTCCTCCG     AQRNFPP        1     0
GCGCAGCGTACGACTAGTGCG     AQRTTSA        1     0
GCGCAGCGTACGACTCATAAT     AQRTTHN        1     0
GCGCAGCGTACGACTCATTCG     AQRTTHS        1     0
GCGCAGCGTACGATGCCGTTG     AQRTMPL        1     0
GCGCAGCGTACGCATCATGCG     AQRTHHA        1     0
GCGCAGCGTACGCCGGCGGAT     AQRTPAD        1     0
GCGCAGCGTACGCCGTCTACG     AQRTPST        1     0
GCGCAGCGTACGCCTACGTAG     AQRTPTQ        1     0
GCGCAGCGTACGCCTATGCCG     AQRTPMP        1     0
GCGCAGCGTACGCCTATGTCG     AQRTPMS        1     0
GCGCAGCGTACGCCTCCGGCT     AQRTPPA        1     0
GCGCAGCGTACGCCTGGGCCG     AQRTPGP        1     0
GCGCAGCGTACGCTTATGGGG     AQRTLMG        1     0
GCGCAGCGTACGCTTCATGAT     AQRTLHD        1     0
GCGCAGCGTACGCTTTTGATT     AQRTLLI        1     0
GCGCAGCGTACGGAGAATCCT     AQRTENP        1     0
GCGCAGCGTACGGATAGTATG     AQRTDSM        1     0
GCGCAGCGTACGGATCATTAT     AQRTDHY        1     0
GCGCAGCGTACGGATCTTCCG     AQRTDLP        1     0
GCGCAGCGTACGGCTACTTGT     AQRTATC        1     0
GCGCAGCGTACGGGTATTCAG     AQRTGIQ        1     0
GCGCAGCGTACGGTTTCGCTT     AQRTVSL        1     0
GCGCAGCGTACGTATGGTCCG     AQRTYGP        1     0
GCGCAGCGTACGTATTCGTTG     AQRTYSL        1     0
GCGCAGCGTACGTATTCTCTG     AQRTYSL        1     0
GCGCAGCGTACGTCTAATTCG     AQRTSNS        1     0
GCGCAGCGTACGTCTCTTCCT     AQRTSLP        1     0
GCGCAGCGTACTAATACGTAG     AQRTNTQ        1     0
GCGCAGCGTACTACGCATTCT     AQRTTHS        1     0
GCGCAGCGTACTACTCCGTGT     AQRTTPC        1     0
GCGCAGCGTACTACTGTTTCT     AQRTTVS        1     0
GCGCAGCGTACTAGTCTTGTG     AQRTSLV        1     0
GCGCAGCGTACTATGATTTGG     AQRTMIW        1     0
GCGCAGCGTACTATTAGTATT     AQRTISI        1     0
GCGCAGCGTACTATTATGCTG     AQRTIML        1     0
GCGCAGCGTACTATTCCTGCT     AQRTIPA        1     0
GCGCAGCGTACTATTCTTAAG     AQRTILK        1     0
GCGCAGCGTACTATTTCTTAT     AQRTISY        1     0
GCGCAGCGTACTCAGCCTAAT     AQRTQPN        1     0
GCGCAGCGTACTCAGCCTTTG     AQRTQPL        1     0
GCGCAGCGTACTCAGTCTGAT     AQRTQSD        1     0
GCGCAGCGTACTCATAATATG     AQRTHNM        1     0
GCGCAGCGTACTCATGCTCAG     AQRTHAQ        1     0
GCGCAGCGTACTCCGAAGTAT     AQRTPKY        1     0
GCGCAGCGTACTCCTACTGAG     AQRTPTE        1     0
GCGCAGCGTACTCCTAGTCTT     AQRTPSL        1     0
GCGCAGCGTACTCCTCAGTGG     AQRTPQW        1     0
GCGCAGCGTACTCCTTTGTTG     AQRTPLL        1     0
GCGCAGCGTACTCCTTTTTTG     AQRTPFL        1     0
GCGCAGCGTACTCTGTTTCCT     AQRTLFP        1     0
GCGCAGCGTACTCTGTTTTTG     AQRTLFL        1     0
GCGCAGCGTACTCTTATTTCT     AQRTLIS        1     0
GCGCAGCGTACTCTTTCTACG     AQRTLST        1     0
GCGCAGCGTACTGAGGGGCAT     AQRTEGH        1     0
GCGCAGCGTACTGATACGTCG     AQRTDTS        1     0
GCGCAGCGTACTGATCAGCAT     AQRTDQH        1     0
GCGCAGCGTACTGATGGGAAT     AQRTDGN        1     0
GCGCAGCGTACTGGGCATGCT     AQRTGHA        1     0
GCGCAGCGTACTGGGCCTCAT     AQRTGPH        1     0
GCGCAGCGTACTGGGGTGTTT     AQRTGVF        1     0
GCGCAGCGTACTGGGTCGTCG     AQRTGSS        1     0
GCGCAGCGTACTGGTCCTACT     AQRTGPT        1     0
GCGCAGCGTACTGTGCTGGTG     AQRTVLV        1     0
GCGCAGCGTACTGTTCATGGG     AQRTVHG        1     0
GCGCAGCGTACTGTTTCTCTG     AQRTVSL        1     0
GCGCAGCGTACTTATGCTATT     AQRTYAI        1     0
GCGCAGCGTACTTCGATTCCT     AQRTSIP        1     0
GCGCAGCGTACTTCTCCGTCG     AQRTSPS        1     0
GCGCAGCGTACTTCTGTGGTT     AQRTSVV        1     0
GCGCAGCGTACTTGGTCTGCT     AQRTWSA        1     0
GCGCAGCGTACTTGTTATACT     AQRTCYT        1     0
GCGCAGCGTACTTTGACTTAT     AQRTLTY        1     0
GCGCAGCGTACTTTTCAGCAG     AQRTFQQ        1     0
GCGCAGCGTACTTTTCCTAAG     AQRTFPK        1     0
GCGCAGCGTAGTAGTATTCCG     AQRSSIP        1     0
GCGCAGCGTAGTCAGCTTGTT     AQRSQLV        1     0
GCGCAGCGTAGTCATAGTGAG     AQRSHSE        1     0
GCGCAGCGTAGTCATGCTACT     AQRSHAT        1     0
GCGCAGCGTAGTCCGTCTCTG     AQRSPSL        1     0
GCGCAGCGTAGTCCTGCGGAT     AQRSPAD        1     0
GCGCAGCGTAGTCTGGCTTCA     AQRSLAS        1     0
GCGCAGCGTAGTCTTACTCCT     AQRSLTP        1     0
GCGCAGCGTAGTCTTTCTTCA     AQRSLSS        1     0
GCGCAGCGTAGTGATCCGGCT     AQRSDPA        1     0
GCGCAGCGTAGTGATGATCGT     AQRSDDR        1     0
GCGCAGCGTAGTGCGGCGTTT     AQRSAAF        1     0
GCGCAGCGTAGTGCTCCTCTG     AQRSAPL        1     0
GCGCAGCGTAGTGTGTCTGCT     AQRSVSA        1     0
GCGCAGCGTAGTTCTATGGTG     AQRSSMV        1     0
GCGCAGCGTAGTTGGGCTCCT     AQRSWAP        1     0
GCGCAGCGTAGTTTTTCGCCT     AQRSFSP        1     0
GCGCAGCGTATGAATCTGCCT     AQRMNLP        1     0
GCGCAGCGTATGAATTCGGAG     AQRMNSE        1     0
GCGCAGCGTATGACGATTCCG     AQRMTIP        1     0
GCGCAGCGTATGACTTTTCAG     AQRMTFQ        1     0
GCGCAGCGTATGACTTTTTAT     AQRMTFY        1     0
GCGCAGCGTATGATTCCTTCT     AQRMIPS        1     0
GCGCAGCGTATGATTGGTGAG     AQRMIGE        1     0
GCGCAGCGTATGCAGCATGTG     AQRMQHV        1     0
GCGCAGCGTATGCAGGAGGGT     AQRMQEG        1     0
GCGCAGCGTATGCAGGGTCCT     AQRMQGP        1     0
GCGCAGCGTATGCAGTGGAAT     AQRMQWN        1     0
GCGCAGCGTATGCATCATTTG     AQRMHHL        1     0
GCGCAGCGTATGCCGATTTCG     AQRMPIS        1     0
GCGCAGCGTATGCCTACGATG     AQRMPTM        1     0
GCGCAGCGTATGCCTCTGAAG     AQRMPLK        1     0
GCGCAGCGTATGGAGATTGAT     AQRMEID        1     0
GCGCAGCGTATGGAGCCGTCT     AQRMEPS        1     0
GCGCAGCGTATGGATTATATT     AQRMDYI        1     0
GCGCAGCGTATGGCGCCTGAT     AQRMAPD        1     0
GCGCAGCGTATGGCTACGTCT     AQRMATS        1     0
GCGCAGCGTATGGGGAATATT     AQRMGNI        1     0
GCGCAGCGTATGGGTGATACG     AQRMGDT        1     0
GCGCAGCGTATGGGTGTGCCT     AQRMGVP        1     0
GCGCAGCGTATGGTTTTTGGT     AQRMVFG        1     0
GCGCAGCGTATGTCTACTCAG     AQRMSTQ        1     0
GCGCAGCGTATGTCTTTGGAG     AQRMSLE        1     0
GCGCAGCGTATGTGTGTGCCT     AQRMCVP        1     0
GCGCAGCGTATTACGATTGGG     AQRITIG        1     0
GCGCAGCGTATTACTAATGAG     AQRITNE        1     0
GCGCAGCGTATTACTGTTCAG     AQRITVQ        1     0
GCGCAGCGTATTACTGTTGCT     AQRITVA        1     0
GCGCAGCGTATTAGTCATTAT     AQRISHY        1     0
GCGCAGCGTATTATGATGATG     AQRIMMM        1     0
GCGCAGCGTATTCAGGCGTTT     AQRIQAF        1     0
GCGCAGCGTATTCAGTTGTGG     AQRIQLW        1     0
GCGCAGCGTATTCATAGGACG     AQRIHRT        1     0
GCGCAGCGTATTCATCCTGTT     AQRIHPV        1     0
GCGCAGCGTATTCCGTCGTCT     AQRIPSS        1     0
GCGCAGCGTATTCCTCTGTCT     AQRIPLS        1     0
GCGCAGCGTATTCCTGCGTTT     AQRIPAF        1     0
GCGCAGCGTATTCCTGCTAGT     AQRIPAS        1     0
GCGCAGCGTATTCCTTTTACT     AQRIPFT        1     0
GCGCAGCGTATTCTTCATCAT     AQRILHH        1     0
GCGCAGCGTATTGAGCGTGTG     AQRIERV        1     0
GCGCAGCGTATTGCTCTGGAG     AQRIALE        1     0
GCGCAGCGTATTGGGACTCTG     AQRIGTL        1     0
GCGCAGCGTATTGTGAATCCG     AQRIVNP        1     0
GCGCAGCGTATTGTTCTGGAG     AQRIVLE        1     0
GCGCAGCGTATTTATCTTAGT     AQRIYLS        1     0
GCGCAGCGTATTTCGCCTTTT     AQRISPF        1     0
GCGCAGCGTATTTCGTCTTAT     AQRISSY        1     0
GCGCAGCGTATTTGGCTGTCT     AQRIWLS        1     0
GCGCAGCGTATTTGGGCGCCG     AQRIWAP        1     0
GCGCAGCGTATTTTTCTGGCT     AQRIFLA        1     0
GCGCAGCGTCAGACTCTGGAG     AQRQTLE        1     0
GCGCAGCGTCAGACTTCGGAT     AQRQTSD        1     0
GCGCAGCGTCAGATGCATAAT     AQRQMHN        1     0
GCGCAGCGTCAGATGGAGGGT     AQRQMEG        1     0
GCGCAGCGTCAGATGGTGACT     AQRQMVT        1     0
GCGCAGCGTCAGATGGTTACT     AQRQMVT        1     0
GCGCAGCGTCAGATTATGCCG     AQRQIMP        1     0
GCGCAGCGTCAGATTTCGCCA     AQRQISP        1     0
GCGCAGCGTCAGCAGACTGTT     AQRQQTV        1     0
GCGCAGCGTCAGCATACTGAG     AQRQHTE        1     0
GCGCAGCGTCAGCATTTTTAG     AQRQHFQ        1     0
GCGCAGCGTCAGCCACCTGCT     AQRQPPA        1     0
GCGCAGCGTCAGCCGATTAAT     AQRQPIN        1     0
GCGCAGCGTCAGCCGTATGTT     AQRQPYV        1     0
GCGCAGCGTCAGCCTAATGAG     AQRQPNE        1     0
GCGCAGCGTCAGCCTCCGTCT     AQRQPPS        1     0
GCGCAGCGTCAGCCTCCTGCG     AQRQPPA        1     0
GCGCAGCGTCAGCCTGATAAG     AQRQPDK        1     0
GCGCAGCGTCAGCCTTATGCG     AQRQPYA        1     0
GCGCAGCGTCAGCTGAATCCT     AQRQLNP        1     0
GCGCAGCGTCAGCTTCCTCCG     AQRQLPP        1     0
GCGCAGCGTCAGCTTCCTTCG     AQRQLPS        1     0
GCGCAGCGTCAGCTTTGGCCT     AQRQLWP        1     0
GCGCAGCGTCAGGAGAAGGTG     AQRQEKV        1     0
GCGCAGCGTCAGGATATTACG     AQRQDIT        1     0
GCGCAGCGTCAGGATCAGTGG     AQRQDQW        1     0
GCGCAGCGTCAGGATGGGCTT     AQRQDGL        1     0
GCGCAGCGTCAGGATTATCAG     AQRQDYQ        1     0
GCGCAGCGTCAGGATTTTTGG     AQRQDFW        1     0
GCGCAGCGTCAGGCGACTTCT     AQRQATS        1     0
GCGCAGCGTCAGGCGATGCAT     AQRQAMH        1     0
GCGCAGCGTCAGGCTGATTTG     AQRQADL        1     0
GCGCAGCGTCAGGTGCCTAGT     AQRQVPS        1     0
GCGCAGCGTCAGGTGCTTATG     AQRQVLM        1     0
GCGCAGCGTCAGGTGTATTCT     AQRQVYS        1     0
GCGCAGCGTCAGGTTGGTTCG     AQRQVGS        1     0
GCGCAGCGTCAGTGGCAGGTG     AQRQWQV        1     0
GCGCAGCGTCAGTGGCATCCG     AQRQWHP        1     0
GCGCAGCGTCAGTTGGGGGTT     AQRQLGV        1     0
GCGCAGCGTCAGTTGTCGAAT     AQRQLSN        1     0
GCGCAGCGTCAGTTGTGGGTT     AQRQLWV        1     0
GCGCAGCGTCAGTTTGCTCAT     AQRQFAH        1     0
GCGCAGCGTCATAATCATCAG     AQRHNHQ        1     0
GCGCAGCGTCATAATCTGCAT     AQRHNLH        1     0
GCGCAGCGTCATACTGGTCCG     AQRHTGP        1     0
GCGCAGCGTCATACTTGGTGG     AQRHTWW        1     0
GCGCAGCGTCATAGTACTTTT     AQRHSTF        1     0
GCGCAGCGTCATAGTATGTTG     AQRHSML        1     0
GCGCAGCGTCATATGATGTCG     AQRHMMS        1     0
GCGCAGCGTCATATGATTTGT     AQRHMIC        1     0
GCGCAGCGTCATATTCCGCTT     AQRHIPL        1     0
GCGCAGCGTCATATTGATAAT     AQRHIDN        1     0
GCGCAGCGTCATATTTTGTTT     AQRHILF        1     0
GCGCAGCGTCATCAGACTCCG     AQRHQTP        1     0
GCGCAGCGTCATCAGCCGGCG     AQRHQPA        1     0
GCGCAGCGTCATCAGGAGCTG     AQRHQEL        1     0
GCGCAGCGTCATCAGTTGCCT     AQRHQLP        1     0
GCGCAGCGTCATCATGAGAAT     AQRHHEN        1     0
GCGCAGCGTCATCATTATTAT     AQRHHYY        1     0
GCGCAGCGTCATCCGATGTTG     AQRHPML        1     0
GCGCAGCGTCATCCGCCTCTT     AQRHPPL        1     0
GCGCAGCGTCATCCGGATTAT     AQRHPDY        1     0
GCGCAGCGTCATCCTACGTGG     AQRHPTW        1     0
GCGCAGCGTCATCCTCCGTAG     AQRHPPQ        1     0
GCGCAGCGTCATCCTCTTCAG     AQRHPLQ        1     0
GCGCAGCGTCATCCTGCTTAT     AQRHPAY        1     0
GCGCAGCGTCATCTGACGAGT     AQRHLTS        1     0
GCGCAGCGTCATCTTACTTTG     AQRHLTL        1     0
GCGCAGCGTCATCTTGATATG     AQRHLDM        1     0
GCGCAGCGTCATCTTGCTATT     AQRHLAI        1     0
GCGCAGCGTCATCTTTCGTCG     AQRHLSS        1     0
GCGCAGCGTCATGATAGGTCT     AQRHDRS        1     0
GCGCAGCGTCATGATTTGTGT     AQRHDLC        1     0
GCGCAGCGTCATGCGTTGTTG     AQRHALL        1     0
GCGCAGCGTCATGCTCCTCCT     AQRHAPP        1     0
GCGCAGCGTCATGCTCTGATG     AQRHALM        1     0
GCGCAGCGTCATGGTTGGGGG     AQRHGWG        1     0
GCGCAGCGTCATGTGCATCCT     AQRHVHP        1     0
GCGCAGCGTCATGTGCTTATG     AQRHVLM        1     0
GCGCAGCGTCATGTGGGTTGT     AQRHVGC        1     0
GCGCAGCGTCATGTGTGGCAT     AQRHVWH        1     0
GCGCAGCGTCATGTGTTTGAT     AQRHVFD        1     0
GCGCAGCGTCATTCGATGCAT     AQRHSMH        1     0
GCGCAGCGTCATTCGATTTCG     AQRHSIS        1     0
GCGCAGCGTCATTCTTAGATG     AQRHSQM        1     0
GCGCAGCGTCATTGTGATGTT     AQRHCDV        1     0
GCGCAGCGTCATTTGCATCAT     AQRHLHH        1     0
GCGCAGCGTCCGAATCTGCAT     AQRPNLH        1     0
GCGCAGCGTCCGAATGATGCT     AQRPNDA        1     0
GCGCAGCGTCCGACTAAGCCT     AQRPTKP        1     0
GCGCAGCGTCCGACTATTATG     AQRPTIM        1     0
GCGCAGCGTCCGACTTCTATT     AQRPTSI        1     0
GCGCAGCGTCCGACTTGGCAT     AQRPTWH        1     0
GCGCAGCGTCCGATGAGGGCT     AQRPMRA        1     0
GCGCAGCGTCCGATGATGCCG     AQRPMMP        1     0
GCGCAGCGTCCGATGTATCTG     AQRPMYL        1     0
GCGCAGCGTCCGATGTCGTTT     AQRPMSF        1     0
GCGCAGCGTCCGATGTTGAGT     AQRPMLS        1     0
GCGCAGCGTCCGCATCTTTCT     AQRPHLS        1     0
GCGCAGCGTCCGCCGACTCCG     AQRPPTP        1     0
GCGCAGCGTCCGCCGGTTAGT     AQRPPVS        1     0
GCGCAGCGTCCGCTTACGACT     AQRPLTT        1     0
GCGCAGCGTCCGCTTCCTGAG     AQRPLPE        1     0
GCGCAGCGTCCGCTTGTGCTT     AQRPLVL        1     0
GCGCAGCGTCCGGAGCCGTCT     AQRPEPS        1     0
GCGCAGCGTCCGGATACGTGT     AQRPDTC        1     0
GCGCAGCGTCCGGATCTTATT     AQRPDLI        1     0
GCGCAGCGTCCGGATGCGATG     AQRPDAM        1     0
GCGCAGCGTCCGGATGTTCAG     AQRPDVQ        1     0
GCGCAGCGTCCGGATTCGTTT     AQRPDSF        1     0
GCGCAGCGTCCGGCTAGTCCG     AQRPASP        1     0
GCGCAGCGTCCGGCTCATCTG     AQRPAHL        1     0
GCGCAGCGTCCGGCTCCGAAT     AQRPAPN        1     0
GCGCAGCGTCCGGCTTCTTAT     AQRPASY        1     0
GCGCAGCGTCCGGCTTTGTTT     AQRPALF        1     0
GCGCAGCGTCCGGTGCAGAGG     AQRPVQR        1     0
GCGCAGCGTCCGGTGCCGAAG     AQRPVPK        1     0
GCGCAGCGTCCGGTGCTTTTT     AQRPVLF        1     0
GCGCAGCGTCCGGTGGAGCAA     AQRPVEQ        1     0
GCGCAGCGTCCGGTGTTTATT     AQRPVFI        1     0
GCGCAGCGTCCGGTTACGAAT     AQRPVTN        1     0
GCGCAGCGTCCGGTTCTTCGT     AQRPVLR        1     0
GCGCAGCGTCCGTAGATTACG     AQRPQIT        1     0
GCGCAGCGTCCGTATAGTCCG     AQRPYSP        1     0
GCGCAGCGTCCGTATCTTCCG     AQRPYLP        1     0
GCGCAGCGTCCGTATGAGCCT     AQRPYEP        1     0
GCGCAGCGTCCGTATGCGTCT     AQRPYAS        1     0
GCGCAGCGTCCGTATGTGCAT     AQRPYVH        1     0
GCGCAGCGTCCGTCGAGTAAT     AQRPSSN        1     0
GCGCAGCGTCCGTCGTTGCAG     AQRPSLQ        1     0
GCGCAGCGTCCGTCTCTGAAT     AQRPSLN        1     0
GCGCAGCGTCCGTCTCTGCCT     AQRPSLP        1     0
GCGCAGCGTCCGTTGCAGGAG     AQRPLQE        1     0
GCGCAGCGTCCGTTGCCTTAT     AQRPLPY        1     0
GCGCAGCGTCCGTTTCCTATT     AQRPFPI        1     0
GCGCAGCGTCCGTTTTCTTAG     AQRPFSQ        1     0
GCGCAGCGTCCTAATCTTCCT     AQRPNLP        1     0
GCGCAGCGTCCTACGGCTGTG     AQRPTAV        1     0
GCGCAGCGTCCTACTCATAAT     AQRPTHN        1     0
GCGCAGCGTCCTACTCCTTTG     AQRPTPL        1     0
GCGCAGCGTCCTACTGAGATT     AQRPTEI        1     0
GCGCAGCGTCCTACTGGTCTT     AQRPTGL        1     0
GCGCAGCGTCCTAGTCATTCT     AQRPSHS        1     0
GCGCAGCGTCCTAGTCCTAAG     AQRPSPK        1     0
GCGCAGCGTCCTAGTGAGACT     AQRPSET        1     0
GCGCAGCGTCCTATGCCGGGT     AQRPMPG        1     0
GCGCAGCGTCCTATGCCTCCG     AQRPMPP        1     0
GCGCAGCGTCCTATTATGCAG     AQRPIMQ        1     0
GCGCAGCGTCCTATTCATTCG     AQRPIHS        1     0
GCGCAGCGTCCTCAGCAGTCG     AQRPQQS        1     0
GCGCAGCGTCCTCAGCTGAGT     AQRPQLS        1     0
GCGCAGCGTCCTCAGTATCAG     AQRPQYQ        1     0
GCGCAGCGTCCTCATACGTAT     AQRPHTY        1     0
GCGCAGCGTCCTCATCAGTAT     AQRPHQY        1     0
GCGCAGCGTCCTCATCATCGT     AQRPHHR        1     0
GCGCAGCGTCCTCATCCTCAT     AQRPHPH        1     0
GCGCAGCGTCCTCATCTTTCG     AQRPHLS        1     0
GCGCAGCGTCCTCATGGGGAT     AQRPHGD        1     0
GCGCAGCGTCCTCATGGTAAT     AQRPHGN        1     0
GCGCAGCGTCCTCATGTGGCT     AQRPHVA        1     0
GCGCAGCGTCCTCATTGGGGT     AQRPHWG        1     0
GCGCAGCGTCCTCCGGAGAAG     AQRPPEK        1     0
GCGCAGCGTCCTCCGGATCAT     AQRPPDH        1     0
GCGCAGCGTCCTCCGTTGGCG     AQRPPLA        1     0
GCGCAGCGTCCTCCTAAGATG     AQRPPKM        1     0
GCGCAGCGTCCTCCTACGTCT     AQRPPTS        1     0
GCGCAGCGTCCTCCTGGTGCT     AQRPPGA        1     0
GCGCAGCGTCCTCCTGTGCCT     AQRPPVP        1     0
GCGCAGCGTCCTCCTTTTCCT     AQRPPFP        1     0
GCGCAGCGTCCTCTGCCTACT     AQRPLPT        1     0
GCGCAGCGTCCTCTGCTGCCT     AQRPLLP        1     0
GCGCAGCGTCCTCTGGCTGTG     AQRPLAV        1     0
GCGCAGCGTCCTCTTCCTATG     AQRPLPM        1     0
GCGCAGCGTCCTCTTCTTTAT     AQRPLLY        1     0
GCGCAGCGTCCTCTTTCGGCG     AQRPLSA        1     0
GCGCAGCGTCCTGAGACTCCG     AQRPETP        1     0
GCGCAGCGTCCTGATCAGCGG     AQRPDQR        1     0
GCGCAGCGTCCTGATGAGCCG     AQRPDEP        1     0
GCGCAGCGTCCTGATTGGCGG     AQRPDWR        1     0
GCGCAGCGTCCTGATTTTCGT     AQRPDFR        1     0
GCGCAGCGTCCTGATTTTTGG     AQRPDFW        1     0
GCGCAGCGTCCTGCGGTGTCG     AQRPAVS        1     0
GCGCAGCGTCCTGCTGAGTAT     AQRPAEY        1     0
GCGCAGCGTCCTGGGATGTTT     AQRPGMF        1     0
GCGCAGCGTCCTGGGTTTGTG     AQRPGFV        1     0
GCGCAGCGTCCTGGTACGCAG     AQRPGTQ        1     0
GCGCAGCGTCCTGGTCCGTTT     AQRPGPF        1     0
GCGCAGCGTCCTGGTCTGGGT     AQRPGLG        1     0
GCGCAGCGTCCTGTGACTACT     AQRPVTT        1     0
GCGCAGCGTCCTGTGATTGTT     AQRPVIV        1     0
GCGCAGCGTCCTGTTTGGAAT     AQRPVWN        1     0
GCGCAGCGTCCTTATATGTTT     AQRPYMF        1     0
GCGCAGCGTCCTTATGCTCTG     AQRPYAL        1     0
GCGCAGCGTCCTTCTCCTGAT     AQRPSPD        1     0
GCGCAGCGTCCTTCTTCGCTG     AQRPSSL        1     0
GCGCAGCGTCCTTGGCCTTCT     AQRPWPS        1     0
GCGCAGCGTCCTTTGTGTAAG     AQRPLCK        1     0
GCGCAGCGTCCTTTTGATGTT     AQRPFDV        1     0
GCGCAGCGTCCTTTTGGTCCT     AQRPFGP        1     0
GCGCAGCGTCTGAAGATTGGG     AQRLKIG        1     0
GCGCAGCGTCTGAAGCATTGG     AQRLKHW        1     0
GCGCAGCGTCTGACGGATTTT     AQRLTDF        1     0
GCGCAGCGTCTGACTGATTGG     AQRLTDW        1     0
GCGCAGCGTCTGACTTTTAAT     AQRLTFN        1     0
GCGCAGCGTCTGAGTGATTTT     AQRLSDF        1     0
GCGCAGCGTCTGATGACTTCG     AQRLMTS        1     0
GCGCAGCGTCTGATGATTTCG     AQRLMIS        1     0
GCGCAGCGTCTGATTACTTCT     AQRLITS        1     0
GCGCAGCGTCTGATTCCGTTT     AQRLIPF        1     0
GCGCAGCGTCTGCAGCCTCCG     AQRLQPP        1     0
GCGCAGCGTCTGCAGTTTTGG     AQRLQFW        1     0
GCGCAGCGTCTGCATATGCTT     AQRLHML        1     0
GCGCAGCGTCTGCATATGTCT     AQRLHMS        1     0
GCGCAGCGTCTGCATCTGGAG     AQRLHLE        1     0
GCGCAGCGTCTGCCGAGGTAT     AQRLPRY        1     0
GCGCAGCGTCTGCCGGGTCCT     AQRLPGP        1     0
GCGCAGCGTCTGCCGGTTCAT     AQRLPVH        1     0
GCGCAGCGTCTGCCTACGTGG     AQRLPTW        1     0
GCGCAGCGTCTGCCTCAGGAG     AQRLPQE        1     0
GCGCAGCGTCTGCCTCTGCAT     AQRLPLH        1     0
GCGCAGCGTCTGCTTCTTTTT     AQRLLLF        1     0
GCGCAGCGTCTGGAGCCTCCT     AQRLEPP        1     0
GCGCAGCGTCTGGCGTTGGTG     AQRLALV        1     0
GCGCAGCGTCTGGCTGTGCAT     AQRLAVH        1     0
GCGCAGCGTCTGGGGCATGCT     AQRLGHA        1     0
GCGCAGCGTCTGGGTGTTAAG     AQRLGVK        1     0
GCGCAGCGTCTGGTGATTTTT     AQRLVIF        1     0
GCGCAGCGTCTGGTGCTTCCG     AQRLVLP        1     0
GCGCAGCGTCTGGTTCCTCCT     AQRLVPP        1     0
GCGCAGCGTCTGTATTATATT     AQRLYYI        1     0
GCGCAGCGTCTGTCGATGACG     AQRLSMT        1     0
GCGCAGCGTCTGTCGCTTACG     AQRLSLT        1     0
GCGCAGCGTCTGTCGGCTCTG     AQRLSAL        1     0
GCGCAGCGTCTGTCGTCTCAG     AQRLSSQ        1     0
GCGCAGCGTCTGTCTACTCTA     AQRLSTL        1     0
GCGCAGCGTCTGTCTCAGCAG     AQRLSQQ        1     0
GCGCAGCGTCTGTCTCATTCT     AQRLSHS        1     0
GCGCAGCGTCTGTCTCCTGTG     AQRLSPV        1     0
GCGCAGCGTCTGTGGGCTCCG     AQRLWAP        1     0
GCGCAGCGTCTGTTGTGGATT     AQRLLWI        1     0
GCGCAGCGTCTTAATCCGCAT     AQRLNPH        1     0
GCGCAGCGTCTTACGAGTGAT     AQRLTSD        1     0
GCGCAGCGTCTTACTCCGCAT     AQRLTPH        1     0
GCGCAGCGTCTTACTCCTGCT     AQRLTPA        1     0
GCGCAGCGTCTTACTGCGGTT     AQRLTAV        1     0
GCGCAGCGTCTTATGCGTCCT     AQRLMRP        1     0
GCGCAGCGTCTTATTCATACT     AQRLIHT        1     0
GCGCAGCGTCTTCAGCCTCAG     AQRLQPQ        1     0
GCGCAGCGTCTTCAGCCTCCG     AQRLQPP        1     0
GCGCAGCGTCTTCAGCTGATG     AQRLQLM        1     0
GCGCAGCGTCTTCCGACTACT     AQRLPTT        1     0
GCGCAGCGTCTTCCGACTCCG     AQRLPTP        1     0
GCGCAGCGTCTTCCGGCGCGT     AQRLPAR        1     0
GCGCAGCGTCTTCCTGAGGGG     AQRLPEG        1     0
GCGCAGCGTCTTCTGATGGTG     AQRLLMV        1     0
GCGCAGCGTCTTCTGTATTTG     AQRLLYL        1     0
GCGCAGCGTCTTGAGGCTTAT     AQRLEAY        1     0
GCGCAGCGTCTTGCTGTTTTT     AQRLAVF        1     0
GCGCAGCGTCTTGGGAATCCG     AQRLGNP        1     0
GCGCAGCGTCTTGGTCAGTTT     AQRLGQF        1     0
GCGCAGCGTCTTGTTGGTCGG     AQRLVGR        1     0
GCGCAGCGTCTTTCGATGTCT     AQRLSMS        1     0
GCGCAGCGTCTTTTGCCGTCG     AQRLLPS        1     0
GCGCAGCGTGAGACTAGTCAT     AQRETSH        1     0
GCGCAGCGTGAGACTTTGTGG     AQRETLW        1     0
GCGCAGCGTGAGCAGAGTCAT     AQREQSH        1     0
GCGCAGCGTGAGCATGTGACT     AQREHVT        1     0
GCGCAGCGTGAGCATTATCTT     AQREHYL        1     0
GCGCAGCGTGAGCCTCTTTGT     AQREPLC        1     0
GCGCAGCGTGAGCGTCCTCCT     AQRERPP        1     0
GCGCAGCGTGAGGAGATGACT     AQREEMT        1     0
GCGCAGCGTGAGGATACTAGG     AQREDTR        1     0
GCGCAGCGTGAGGCTTGTCCG     AQREACP        1     0
GCGCAGCGTGAGTATTCGGCT     AQREYSA        1     0
GCGCAGCGTGAGTCTGTGTTT     AQRESVF        1     0
GCGCAGCGTGATAAGCCGTCG     AQRDKPS        1     0
GCGCAGCGTGATAATGTTGAG     AQRDNVE        1     0
GCGCAGCGTGATAATTTTCTT     AQRDNFL        1     0
GCGCAGCGTGATACGCCTCCG     AQRDTPP        1     0
GCGCAGCGTGATACGGCTTTG     AQRDTAL        1     0
GCGCAGCGTGATACTCCGAGT     AQRDTPS        1     0
GCGCAGCGTGATACTGTGGAT     AQRDTVD        1     0
GCGCAGCGTGATATGCCTCGT     AQRDMPR        1     0
GCGCAGCGTGATATGCTTAAG     AQRDMLK        1     0
GCGCAGCGTGATATTAGTGGT     AQRDISG        1     0
GCGCAGCGTGATATTGGGACG     AQRDIGT        1     0
GCGCAGCGTGATATTGGTCAG     AQRDIGQ        1     0
GCGCAGCGTGATCAGCATATT     AQRDQHI        1     0
GCGCAGCGTGATCATCCGCAT     AQRDHPH        1     0
GCGCAGCGTGATCCGACTAGT     AQRDPTS        1     0
GCGCAGCGTGATCCGATTCCG     AQRDPIP        1     0
GCGCAGCGTGATCCGGATATG     AQRDPDM        1     0
GCGCAGCGTGATCCGTTGAAT     AQRDPLN        1     0
GCGCAGCGTGATCTGACTGAG     AQRDLTE        1     0
GCGCAGCGTGATCTTACTCCG     AQRDLTP        1     0
GCGCAGCGTGATCTTCCGATG     AQRDLPM        1     0
GCGCAGCGTGATCTTCCTCAT     AQRDLPH        1     0
GCGCAGCGTGATGAGGATCCG     AQRDEDP        1     0
GCGCAGCGTGATGAGTATCCG     AQRDEYP        1     0
GCGCAGCGTGATGATGTTCCT     AQRDDVP        1     0
GCGCAGCGTGATGCGAGTTAT     AQRDASY        1     0
GCGCAGCGTGATGTGATTCCT     AQRDVIP        1     0
GCGCAGCGTGATGTGCCTTCG     AQRDVPS        1     0
GCGCAGCGTGATTCGACGGCT     AQRDSTA        1     0
GCGCAGCGTGATTCTACTGTT     AQRDSTV        1     0
GCGCAGCGTGATTGGCTGTTG     AQRDWLL        1     0
GCGCAGCGTGATTTGCCGGAT     AQRDLPD        1     0
GCGCAGCGTGCGATGTATCAG     AQRAMYQ        1     0
GCGCAGCGTGCGATTCATGTG     AQRAIHV        1     0
GCGCAGCGTGCGATTCCGCTT     AQRAIPL        1     0
GCGCAGCGTGCGCCGTATCTT     AQRAPYL        1     0
GCGCAGCGTGCGCTTGTTGAT     AQRALVD        1     0
GCGCAGCGTGCGGATGCTCAG     AQRADAQ        1     0
GCGCAGCGTGCGGCTATTGTT     AQRAAIV        1     0
GCGCAGCGTGCGGCTCTTAAT     AQRAALN        1     0
GCGCAGCGTGCGGCTTTTTTG     AQRAAFL        1     0
GCGCAGCGTGCGGGGTTTCCG     AQRAGFP        1     0
GCGCAGCGTGCGGTGTCTCCG     AQRAVSP        1     0
GCGCAGCGTGCGGTTCTTACG     AQRAVLT        1     0
GCGCAGCGTGCGTCTACGGCG     AQRASTA        1     0
GCGCAGCGTGCGTCTCAGTCT     AQRASQS        1     0
GCGCAGCGTGCGTCTCCGGGG     AQRASPG        1     0
GCGCAGCGTGCGTCTCCTGAT     AQRASPD        1     0
GCGCAGCGTGCGTCTTATACT     AQRASYT        1     0
GCGCAGCGTGCTAATCCTGCG     AQRANPA        1     0
GCGCAGCGTGCTAATGCGGCG     AQRANAA        1     0
GCGCAGCGTGCTAATTGTATT     AQRANCI        1     0
GCGCAGCGTGCTACGGCTCAG     AQRATAQ        1     0
GCGCAGCGTGCTACTCCTCTT     AQRATPL        1     0
GCGCAGCGTGCTAGTACGTAT     AQRASTY        1     0
GCGCAGCGTGCTATGCATACG     AQRAMHT        1     0
GCGCAGCGTGCTATGTCTGGT     AQRAMSG        1     0
GCGCAGCGTGCTATTCCTCGT     AQRAIPR        1     0
GCGCAGCGTGCTATTGAGCCT     AQRAIEP        1     0
GCGCAGCGTGCTATTGGTGCG     AQRAIGA        1     0
GCGCAGCGTGCTCATGCGACG     AQRAHAT        1     0
GCGCAGCGTGCTCCTCAGAAG     AQRAPQK        1     0
GCGCAGCGTGCTCCTCATCCG     AQRAPHP        1     0
GCGCAGCGTGCTCTGTTTTCG     AQRALFS        1     0
GCGCAGCGTGCTGATCCGATG     AQRADPM        1     0
GCGCAGCGTGCTGGTACTATG     AQRAGTM        1     0
GCGCAGCGTGCTTCGTTTCCG     AQRASFP        1     0
GCGCAGCGTGCTTGGTCGCCT     AQRAWSP        1     0
GCGCAGCGTGCTTTGAATTGG     AQRALNW        1     0
GCGCAGCGTGCTTTGCTGACT     AQRALLT        1     0
GCGCAGCGTGCTTTGTCTAAT     AQRALSN        1     0
GCGCAGCGTGCTTTTCATATG     AQRAFHM        1     0
GCGCAGCGTGGGACGGCGGCT     AQRGTAA        1     0
GCGCAGCGTGGGCAGTGGCCG     AQRGQWP        1     0
GCGCAGCGTGGGCCTACGTAT     AQRGPTY        1     0
GCGCAGCGTGGGCCTTAGACT     AQRGPQT        1     0
GCGCAGCGTGGGCCTTGTCCG     AQRGPCP        1     0
GCGCAGCGTGGGGATGTTCAG     AQRGDVQ        1     0
GCGCAGCGTGGGGCTCCTGCT     AQRGAPA        1     0
GCGCAGCGTGGTAATGAGCTG     AQRGNEL        1     0
GCGCAGCGTGGTACGCCTCCT     AQRGTPP        1     0
GCGCAGCGTGGTACTCCGTGT     AQRGTPC        1     0
GCGCAGCGTGGTAGTAATCCG     AQRGSNP        1     0
GCGCAGCGTGGTATGCCTATG     AQRGMPM        1     0
GCGCAGCGTGGTCCGGTTACT     AQRGPVT        1     0
GCGCAGCGTGGTCCGTCTCCG     AQRGPSP        1     0
GCGCAGCGTGGTCCTAATGGG     AQRGPNG        1     0
GCGCAGCGTGGTCCTGTGACT     AQRGPVT        1     0
GCGCAGCGTGGTCCTGTGCTT     AQRGPVL        1     0
GCGCAGCGTGGTCTGTATGCG     AQRGLYA        1     0
GCGCAGCGTGGTGAGCCTTCG     AQRGEPS        1     0
GCGCAGCGTGGTGCGACTAAT     AQRGATN        1     0
GCGCAGCGTGGTGGGTCTATT     AQRGGSI        1     0
GCGCAGCGTGGTGGGTCTCCT     AQRGGSP        1     0
GCGCAGCGTGGTGTGCCGTTG     AQRGVPL        1     0
GCGCAGCGTGGTGTTTCTTGG     AQRGVSW        1     0
GCGCAGCGTGGTTCTTTTCCT     AQRGSFP        1     0
GCGCAGCGTGTGACGTCTTAT     AQRVTSY        1     0
GCGCAGCGTGTGACGTTTCCT     AQRVTFP        1     0
GCGCAGCGTGTGAGTTGGGTG     AQRVSWV        1     0
GCGCAGCGTGTGATGAAGTCG     AQRVMKS        1     0
GCGCAGCGTGTGATGGTGCAT     AQRVMVH        1     0
GCGCAGCGTGTGCATATTAGT     AQRVHIS        1     0
GCGCAGCGTGTGCCTACGTGT     AQRVPTC        1     0
GCGCAGCGTGTGCCTCTGAAT     AQRVPLN        1     0
GCGCAGCGTGTGCTGACGCAT     AQRVLTH        1     0
GCGCAGCGTGTGCTTATTACG     AQRVLIT        1     0
GCGCAGCGTGTGCTTCCTCGT     AQRVLPR        1     0
GCGCAGCGTGTGGAGAAGTCT     AQRVEKS        1     0
GCGCAGCGTGTGGCACCTATG     AQRVAPM        1     0
GCGCAGCGTGTGGCGCATCCG     AQRVAHP        1     0
GCGCAGCGTGTGGCTACTACG     AQRVATT        1     0
GCGCAGCGTGTGGGGCATTCT     AQRVGHS        1     0
GCGCAGCGTGTGGTTGGTCTT     AQRVVGL        1     0
GCGCAGCGTGTGGTTTTTTAT     AQRVVFY        1     0
GCGCAGCGTGTGTATACGTAT     AQRVYTY        1     0
GCGCAGCGTGTGTATCAGTTG     AQRVYQL        1     0
GCGCAGCGTGTGTATTATATT     AQRVYYI        1     0
GCGCAGCGTGTGTGGTCTGCT     AQRVWSA        1     0
GCGCAGCGTGTGTGTATGAAG     AQRVCMK        1     0
GCGCAGCGTGTGTTGCATGCG     AQRVLHA        1     0
GCGCAGCGTGTGTTGCCTTCG     AQRVLPS        1     0
GCGCAGCGTGTGTTTCTTGTT     AQRVFLV        1     0
GCGCAGCGTGTTACGATTGCG     AQRVTIA        1     0
GCGCAGCGTGTTAGTTGGCAT     AQRVSWH        1     0
GCGCAGCGTGTTATTCCTCCG     AQRVIPP        1     0
GCGCAGCGTGTTCAGACGAGT     AQRVQTS        1     0
GCGCAGCGTGTTCAGTTGTGT     AQRVQLC        1     0
GCGCAGCGTGTTCCGAATGGT     AQRVPNG        1     0
GCGCAGCGTGTTCCGCCGTCT     AQRVPPS        1     0
GCGCAGCGTGTTCCGTGGGTG     AQRVPWV        1     0
GCGCAGCGTGTTCCTAATGAG     AQRVPNE        1     0
GCGCAGCGTGTTCCTACTGTT     AQRVPTV        1     0
GCGCAGCGTGTTCCTATTCAT     AQRVPIH        1     0
GCGCAGCGTGTTCTGGCGGTG     AQRVLAV        1     0
GCGCAGCGTGTTCTGTGTCAG     AQRVLCQ        1     0
GCGCAGCGTGTTCTTCTTCTG     AQRVLLL        1     0
GCGCAGCGTGTTGAGCATTTT     AQRVEHF        1     0
GCGCAGCGTGTTGAGCCGCTT     AQRVEPL        1     0
GCGCAGCGTGTTGAGGCTGTG     AQRVEAV        1     0
GCGCAGCGTGTTGATTGGCCT     AQRVDWP        1     0
GCGCAGCGTGTTGCTCATGAG     AQRVAHE        1     0
GCGCAGCGTGTTGGTCCGTCT     AQRVGPS        1     0
GCGCAGCGTGTTGTTATGATG     AQRVVMM        1     0
GCGCAGCGTGTTTCTCCTCAT     AQRVSPH        1     0
GCGCAGCGTGTTTTTCCGAAG     AQRVFPK        1     0
GCGCAGCGTGTTTTTCTGCAG     AQRVFLQ        1     0
GCGCAGCGTTAGATTGCTCAG     AQRQIAQ        1     0
GCGCAGCGTTATACGGTGCAG     AQRYTVQ        1     0
GCGCAGCGTTATACTCCGAGT     AQRYTPS        1     0
GCGCAGCGTTATATGCAGCAT     AQRYMQH        1     0
GCGCAGCGTTATATGCATGCG     AQRYMHA        1     0
GCGCAGCGTTATCAGCATTGG     AQRYQHW        1     0
GCGCAGCGTTATCAGCCTCCG     AQRYQPP        1     0
GCGCAGCGTTATCAGTCTGTT     AQRYQSV        1     0
GCGCAGCGTTATCAGTGGGAG     AQRYQWE        1     0
GCGCAGCGTTATCATACTGAT     AQRYHTD        1     0
GCGCAGCGTTATCCGAGTCCG     AQRYPSP        1     0
GCGCAGCGTTATCCGTCTGAG     AQRYPSE        1     0
GCGCAGCGTTATCTGACTGTT     AQRYLTV        1     0
GCGCAGCGTTATCTGCATCCG     AQRYLHP        1     0
GCGCAGCGTTATCTTGAGGCT     AQRYLEA        1     0
GCGCAGCGTTATGAGCAGTTG     AQRYEQL        1     0
GCGCAGCGTTATGAGCATCGG     AQRYEHR        1     0
GCGCAGCGTTATGAGCCTATT     AQRYEPI        1     0
GCGCAGCGTTATGATATTTTT     AQRYDIF        1     0
GCGCAGCGTTATGCTTCTATT     AQRYASI        1     0
GCGCAGCGTTATGCTTCTTTT     AQRYASF        1     0
GCGCAGCGTTATTATGATACG     AQRYYDT        1     0
GCGCAGCGTTATTCTCAGAAT     AQRYSQN        1     0
GCGCAGCGTTCGACGTTTCAG     AQRSTFQ        1     0
GCGCAGCGTTCGACTACTTTG     AQRSTTL        1     0
GCGCAGCGTTCGACTCCGGTT     AQRSTPV        1     0
GCGCAGCGTTCGACTCTTGAT     AQRSTLD        1     0
GCGCAGCGTTCGACTGCTGGT     AQRSTAG        1     0
GCGCAGCGTTCGATTCATGTG     AQRSIHV        1     0
GCGCAGCGTTCGCCTACTCCG     AQRSPTP        1     0
GCGCAGCGTTCGGCGGATCAG     AQRSADQ        1     0
GCGCAGCGTTCGGGTATGCCG     AQRSGMP        1     0
GCGCAGCGTTCGTTGACGTGT     AQRSLTC        1     0
GCGCAGCGTTCTAATATTCCT     AQRSNIP        1     0
GCGCAGCGTTCTACGGTTGCG     AQRSTVA        1     0
GCGCAGCGTTCTACTAATGCT     AQRSTNA        1     0
GCGCAGCGTTCTATGGCTGTT     AQRSMAV        1     0
GCGCAGCGTTCTATGTCTTTG     AQRSMSL        1     0
GCGCAGCGTTCTCCGTCTCCT     AQRSPSP        1     0
GCGCAGCGTTCTCCTTTGTTT     AQRSPLF        1     0
GCGCAGCGTTCTCTGCCTCCG     AQRSLPP        1     0
GCGCAGCGTTCTCTGCCTTTT     AQRSLPF        1     0
GCGCAGCGTTCTCTGGCGAAT     AQRSLAN        1     0
GCGCAGCGTTCTCTTAGTGAT     AQRSLSD        1     0
GCGCAGCGTTCTGAGATGTTG     AQRSEML        1     0
GCGCAGCGTTCTGAGCATGCT     AQRSEHA        1     0
GCGCAGCGTTCTGGGTTGCCG     AQRSGLP        1     0
GCGCAGCGTTCTGTGCAGTGT     AQRSVQC        1     0
GCGCAGCGTTCTGTGCCAGAG     AQRSVPE        1     0
GCGCAGCGTTCTGTGCTTATG     AQRSVLM        1     0
GCGCAGCGTTCTGTGGCTCAG     AQRSVAQ        1     0
GCGCAGCGTTCTTCGGGGAAT     AQRSSGN        1     0
GCGCAGCGTTCTTCTACTCCG     AQRSSTP        1     0
GCGCAGCGTTCTTGGCCTGAT     AQRSWPD        1     0
GCGCAGCGTTCTTTGCAGATG     AQRSLQM        1     0
GCGCAGCGTTCTTTTCAGCAT     AQRSFQH        1     0
GCGCAGCGTTGGAATCTTTTG     AQRWNLL        1     0
GCGCAGCGTTGGAATGTGTTG     AQRWNVL        1     0
GCGCAGCGTTGGACGAATTAT     AQRWTNY        1     0
GCGCAGCGTTGGAGTACTCCG     AQRWSTP        1     0
GCGCAGCGTTGGCAGCAGTTC     AQRWQQF        1     0
GCGCAGCGTTGGCCGGTGACG     AQRWPVT        1     0
GCGCAGCGTTGGCCTCCTCAG     AQRWPPQ        1     0
GCGCAGCGTTGGCCTGCGGTT     AQRWPAV        1     0
GCGCAGCGTTGGGATCAGATT     AQRWDQI        1     0
GCGCAGCGTTGGGATCATAGG     AQRWDHR        1     0
GCGCAGCGTTGGGATGTTCAG     AQRWDVQ        1     0
GCGCAGCGTTGGGCTCCTGCT     AQRWAPA        1     0
GCGCAGCGTTGGGTTACTTGT     AQRWVTC        1     0
GCGCAGCGTTGGTCTCCGCCT     AQRWSPP        1     0
GCGCAGCGTTGTACTAATTGG     AQRCTNW        1     0
GCGCAGCGTTGTTGTGATGGT     AQRCCDG        1     0
GCGCAGCGTTTGAATATGTCG     AQRLNMS        1     0
GCGCAGCGTTTGACTCTGACG     AQRLTLT        1     0
GCGCAGCGTTTGCCGTGTTCG     AQRLPCS        1     0
GCGCAGCGTTTGCCTCATCTT     AQRLPHL        1     0
GCGCAGCGTTTGCTTAGTTCG     AQRLLSS        1     0
GCGCAGCGTTTGCTTTATAAG     AQRLLYK        1     0
GCGCAGCGTTTGCTTTCTCCT     AQRLLSP        1     0
GCGCAGCGTTTGGTGAATGCG     AQRLVNA        1     0
GCGCAGCGTTTGGTTGGTCTT     AQRLVGL        1     0
GCGCAGCGTTTGGTTTCGCAG     AQRLVSQ        1     0
GCGCAGCGTTTGTCGCCGGCG     AQRLSPA        1     0
GCGCAGCGTTTGTCTCCGGCT     AQRLSPA        1     0
GCGCAGCGTTTGTCTCTTGAT     AQRLSLD        1     0
GCGCAGCGTTTGTTGCCTTCG     AQRLLPS        1     0
GCGCAGCGTTTGTTTCTTGTT     AQRLFLV        1     0
GCGCAGCGTTTTACTACGCAT     AQRFTTH        1     0
GCGCAGCGTTTTACTGCGACT     AQRFTAT        1     0
GCGCAGCGTTTTCATTTGACT     AQRFHLT        1     0
GCGCAGCGTTTTCCGACTCCG     AQRFPTP        1     0
GCGCAGCGTTTTCCGTGTCCT     AQRFPCP        1     0
GCGCAGCGTTTTCCTCTTCCT     AQRFPLP        1     0
GCGCAGCGTTTTCCTGATTCG     AQRFPDS        1     0
GCGCAGCGTTTTCCTGCTTTG     AQRFPAL        1     0
GCGCAGCGTTTTCTTCATTCT     AQRFLHS        1     0
GCGCAGCGTTTTCTTCTTTCT     AQRFLLS        1     0
GCGCAGCGTTTTGCGGATATT     AQRFADI        1     0
GCGCAGCGTTTTGCGGGTCCG     AQRFAGP        1     0
GCGCAGCGTTTTGTACTTTCT     AQRFVLS        1     0
GCGCAGCGTTTTGTTCCTTTT     AQRFVPF        1     0
GCGCAGCGTTTTTCTTTTGTT     AQRFSFV        1     0
GCGCAGCTACATCTGAATTAT     AQLHLNY        1     0
GCGCAGCTACCTTATTCTCTG     AQLPYSL        1     0
GCGCAGCTACTGCCTCGGACG     AQLLPRT        1     0
GCGCAGCTAGTTTTGCCGATG     AQLVLPM        1     0
GCGCAGCTCCATGCACAGCCT     AQLHAQP        1     0
GCGCAGCTGAAGAATCAGAAT     AQLKNQN        1     0
GCGCAGCTGAAGAATTTTTTG     AQLKNFL        1     0
GCGCAGCTGAAGACGAATGTG     AQLKTNV        1     0
GCGCAGCTGAAGACGCGGATT     AQLKTRI        1     0
GCGCAGCTGAAGACGTAGATG     AQLKTQM        1     0
GCGCAGCTGAAGATGGTGATT     AQLKMVI        1     0
GCGCAGCTGAAGATTCATAGT     AQLKIHS        1     0
GCGCAGCTGAAGCAGATGAAT     AQLKQMN        1     0
GCGCAGCTGAAGCCGACTGAG     AQLKPTE        1     0
GCGCAGCTGAAGCCTACTCCG     AQLKPTP        1     0
GCGCAGCTGAAGCGTCCGTAT     AQLKRPY        1     0
GCGCAGCTGAAGCTTCCGAAT     AQLKLPN        1     0
GCGCAGCTGAAGCTTCCTAGG     AQLKLPR        1     0
GCGCAGCTGAAGGAGCCGTTG     AQLKEPL        1     0
GCGCAGCTGAAGGAGCTTGTT     AQLKELV        1     0
GCGCAGCTGAAGGCTCTGTAT     AQLKALY        1     0
GCGCAGCTGAAGGGTTCGGCT     AQLKGSA        1     0
GCGCAGCTGAAGGTGCAGCAT     AQLKVQH        1     0
GCGCAGCTGAAGGTGGTGTCG     AQLKVVS        1     0
GCGCAGCTGAAGGTGTTGTCG     AQLKVLS        1     0
GCGCAGCTGAAGGTTAGTCTT     AQLKVSL        1     0
GCGCAGCTGAAGGTTCATACG     AQLKVHT        1     0
GCGCAGCTGAAGTATACGACT     AQLKYTT        1     0
GCGCAGCTGAAGTATCAGGAT     AQLKYQD        1     0
GCGCAGCTGAAGTATCGTCAG     AQLKYRQ        1     0
GCGCAGCTGAAGTCGACGGTT     AQLKSTV        1     0
GCGCAGCTGAAGTCTAGTGAT     AQLKSSD        1     0
GCGCAGCTGAAGTCTCATCAG     AQLKSHQ        1     0
GCGCAGCTGAAGTGGAAGTCG     AQLKWKS        1     0
GCGCAGCTGAAGTGGAGTCCT     AQLKWSP        1     0
GCGCAGCTGAAGTTTACTTAG     AQLKFTQ        1     0
GCGCAGCTGAATAAGCAAGCT     AQLNKQA        1     0
GCGCAGCTGAATAAGGGTGAG     AQLNKGE        1     0
GCGCAGCTGAATACTCATCCT     AQLNTHP        1     0
GCGCAGCTGAATACTCATTCT     AQLNTHS        1     0
GCGCAGCTGAATACTTCGCCG     AQLNTSP        1     0
GCGCAGCTGAATAGTACGCCT     AQLNSTP        1     0
GCGCAGCTGAATATGCATGCT     AQLNMHA        1     0
GCGCAGCTGAATATGTCGCCT     AQLNMSP        1     0
GCGCAGCTGAATCAGCTGGTT     AQLNQLV        1     0
GCGCAGCTGAATCATGTGGAT     AQLNHVD        1     0
GCGCAGCTGAATCATTCTCGT     AQLNHSR        1     0
GCGCAGCTGAATCATTGGAAG     AQLNHWK        1     0
GCGCAGCTGAATCCGCCGCCG     AQLNPPP        1     0
GCGCAGCTGAATCCGGGTGAT     AQLNPGD        1     0
GCGCAGCTGAATCCGGGTGGG     AQLNPGG        1     0
GCGCAGCTGAATCCTCCGACT     AQLNPPT        1     0
GCGCAGCTGAATCCTGCTATT     AQLNPAI        1     0
GCGCAGCTGAATCCTGCTCTG     AQLNPAL        1     0
GCGCAGCTGAATCCTGGGACT     AQLNPGT        1     0
GCGCAGCTGAATCGGCATACT     AQLNRHT        1     0
GCGCAGCTGAATCGGCCTATG     AQLNRPM        1     0
GCGCAGCTGAATCGGCCTCAT     AQLNRPH        1     0
GCGCAGCTGAATCGGCTTATG     AQLNRLM        1     0
GCGCAGCTGAATCGGGGGTGG     AQLNRGW        1     0
GCGCAGCTGAATCGTCCGGTG     AQLNRPV        1     0
GCGCAGCTGAATCGTGCGCCG     AQLNRAP        1     0
GCGCAGCTGAATCTGGTTGCG     AQLNLVA        1     0
GCGCAGCTGAATGAGATTCCT     AQLNEIP        1     0
GCGCAGCTGAATGAGGGTCCT     AQLNEGP        1     0
GCGCAGCTGAATGGGCGGGAT     AQLNGRD        1     0
GCGCAGCTGAATGGGTCTGGT     AQLNGSG        1     0
GCGCAGCTGAATGGTAAGCGT     AQLNGKR        1     0
GCGCAGCTGAATGGTCTGATG     AQLNGLM        1     0
GCGCAGCTGAATGTGGATCGG     AQLNVDR        1     0
GCGCAGCTGAATGTGTTGTTG     AQLNVLL        1     0
GCGCAGCTGAATGTGTTTTCG     AQLNVFS        1     0
GCGCAGCTGAATTATGCTTTG     AQLNYAL        1     0
GCGCAGCTGAATTCTACTGTT     AQLNSTV        1     0
GCGCAGCTGAATTCTCCTTAG     AQLNSPQ        1     0
GCGCAGCTGAATTTGACTCAG     AQLNLTQ        1     0
GCGCAGCTGAATTTGCTTGTG     AQLNLLV        1     0
GCGCAGCTGAATTTTGTGACG     AQLNFVT        1     0
GCGCAGCTGACGAATAATCCG     AQLTNNP        1     0
GCGCAGCTGACGAATGCTATG     AQLTNAM        1     0
GCGCAGCTGACGACGCAGGCG     AQLTTQA        1     0
GCGCAGCTGACGACGCCTTGT     AQLTTPC        1     0
GCGCAGCTGACGACTCCGCTG     AQLTTPL        1     0
GCGCAGCTGACGAGGACGTAT     AQLTRTY        1     0
GCGCAGCTGACGAGGATGTTT     AQLTRMF        1     0
GCGCAGCTGACGAGTTCTTAT     AQLTSSY        1     0
GCGCAGCTGACGATGGGGCAT     AQLTMGH        1     0
GCGCAGCTGACGCCTCATCGT     AQLTPHR        1     0
GCGCAGCTGACGCCTGTGGTG     AQLTPVV        1     0
GCGCAGCTGACGCCTTCTATG     AQLTPSM        1     0
GCGCAGCTGACGCGTCATCTT     AQLTRHL        1     0
GCGCAGCTGACGCGTTCTACG     AQLTRST        1     0
GCGCAGCTGACGGAGAGGTTG     AQLTERL        1     0
GCGCAGCTGACGGAGTATCGG     AQLTEYR        1     0
GCGCAGCTGACGGATGATCCT     AQLTDDP        1     0
GCGCAGCTGACGGATTATAAG     AQLTDYK        1     0
GCGCAGCTGACGGATTTGGCT     AQLTDLA        1     0
GCGCAGCTGACGGCGGCTCCG     AQLTAAP        1     0
GCGCAGCTGACGGCTAATTCT     AQLTANS        1     0
GCGCAGCTGACGGCTCTTTTT     AQLTALF        1     0
GCGCAGCTGACGGGGGTGACG     AQLTGVT        1     0
GCGCAGCTGACGGTGACTCTG     AQLTVTL        1     0
GCGCAGCTGACGGTGACTTAT     AQLTVTY        1     0
GCGCAGCTGACGGTTACGTTG     AQLTVTL        1     0
GCGCAGCTGACGGTTCATATT     AQLTVHI        1     0
GCGCAGCTGACGTAGACGAAT     AQLTQTN        1     0
GCGCAGCTGACGTCGCGTCCG     AQLTSRP        1     0
GCGCAGCTGACGTCTATGCCT     AQLTSMP        1     0
GCGCAGCTGACGTCTCGGCTT     AQLTSRL        1     0
GCGCAGCTGACGTGGGGTATG     AQLTWGM        1     0
GCGCAGCTGACGTTGGTGCGG     AQLTLVR        1     0
GCGCAGCTGACTAAGCCGTAG     AQLTKPQ        1     0
GCGCAGCTGACTAAGCCTGGT     AQLTKPG        1     0
GCGCAGCTGACTAATAAGCAG     AQLTNKQ        1     0
GCGCAGCTGACTAATGTTCTG     AQLTNVL        1     0
GCGCAGCTGACTACGCCGTTG     AQLTTPL        1     0
GCGCAGCTGACTACGCCTCCT     AQLTTPP        1     0
GCGCAGCTGACTACGGTTAAT     AQLTTVN        1     0
GCGCAGCTGACTACTATGCGT     AQLTTMR        1     0
GCGCAGCTGACTACTCGGCCT     AQLTTRP        1     0
GCGCAGCTGACTACTGAGACT     AQLTTET        1     0
GCGCAGCTGACTACTGCTTCG     AQLTTAS        1     0
GCGCAGCTGACTACTTCGCCT     AQLTTSP        1     0
GCGCAGCTGACTAGGACGCCG     AQLTRTP        1     0
GCGCAGCTGACTAGTCTTGGT     AQLTSLG        1     0
GCGCAGCTGACTATGACTACG     AQLTMTT        1     0
GCGCAGCTGACTATGATTAAT     AQLTMIN        1     0
GCGCAGCTGACTATGGTTGCG     AQLTMVA        1     0
GCGCAGCTGACTCAGTCGACG     AQLTQST        1     0
GCGCAGCTGACTCATACTATT     AQLTHTI        1     0
GCGCAGCTGACTCATAGTTTT     AQLTHSF        1     0
GCGCAGCTGACTCATTCTGCG     AQLTHSA        1     0
GCGCAGCTGACTCCGAATCCT     AQLTPNP        1     0
GCGCAGCTGACTCCGCCGTAG     AQLTPPQ        1     0
GCGCAGCTGACTCCGGCTCCT     AQLTPAP        1     0
GCGCAGCTGACTCCGGTTACT     AQLTPVT        1     0
GCGCAGCTGACTCCGTGGCCT     AQLTPWP        1     0
GCGCAGCTGACTCCGTTTTTT     AQLTPFF        1     0
GCGCAGCTGACTCCTACGCTT     AQLTPTL        1     0
GCGCAGCTGACTCCTCATCCT     AQLTPHP        1     0
GCGCAGCTGACTCCTCCGCCG     AQLTPPP        1     0
GCGCAGCTGACTCCTCCTCGT     AQLTPPR        1     0
GCGCAGCTGACTCCTCTTCAG     AQLTPLQ        1     0
GCGCAGCTGACTCGGCTGAAG     AQLTRLK        1     0
GCGCAGCTGACTCGGTATGTT     AQLTRYV        1     0
GCGCAGCTGACTCGTAATAAT     AQLTRNN        1     0
GCGCAGCTGACTCGTGATGAT     AQLTRDD        1     0
GCGCAGCTGACTCGTGATGCT     AQLTRDA        1     0
GCGCAGCTGACTCGTTTGGTG     AQLTRLV        1     0
GCGCAGCTGACTCTGCATTGG     AQLTLHW        1     0
GCGCAGCTGACTCTGGTGTCT     AQLTLVS        1     0
GCGCAGCTGACTCTGTATCCG     AQLTLYP        1     0
GCGCAGCTGACTCTTAATTCG     AQLTLNS        1     0
GCGCAGCTGACTCTTATTCCG     AQLTLIP        1     0
GCGCAGCTGACTCTTCTTACG     AQLTLLT        1     0
GCGCAGCTGACTCTTGCTCGT     AQLTLAR        1     0
GCGCAGCTGACTGATTCGTGT     AQLTDSC        1     0
GCGCAGCTGACTGCTATGCAT     AQLTAMH        1     0
GCGCAGCTGACTGGTTTGACT     AQLTGLT        1     0
GCGCAGCTGACTGTGGCTCCT     AQLTVAP        1     0
GCGCAGCTGACTGTGTATGTT     AQLTVYV        1     0
GCGCAGCTGACTGTTACGCCG     AQLTVTP        1     0
GCGCAGCTGACTGTTATTAAT     AQLTVIN        1     0
GCGCAGCTGACTGTTCTTCGG     AQLTVLR        1     0
GCGCAGCTGACTGTTGCGAAG     AQLTVAK        1     0
GCGCAGCTGACTGTTTGGGGT     AQLTVWG        1     0
GCGCAGCTGACTTATTATGAG     AQLTYYE        1     0
GCGCAGCTGACTTCTCCGTAG     AQLTSPQ        1     0
GCGCAGCTGACTTGGGAGACG     AQLTWET        1     0
GCGCAGCTGACTTGGGCTTCT     AQLTWAS        1     0
GCGCAGCTGACTTGTCGGATT     AQLTCRI        1     0
GCGCAGCTGAGGAATCCTAGT     AQLRNPS        1     0
GCGCAGCTGAGGAATTCGTAT     AQLRNSY        1     0
GCGCAGCTGAGGATTCATCGT     AQLRIHR        1     0
GCGCAGCTGAGGATTTCGTAT     AQLRISY        1     0
GCGCAGCTGAGGCAGATGGTG     AQLRQMV        1     0
GCGCAGCTGAGGCATACTCTG     AQLRHTL        1     0
GCGCAGCTGAGGCATATGACG     AQLRHMT        1     0
GCGCAGCTGAGGCATTATCAG     AQLRHYQ        1     0
GCGCAGCTGAGGCCGTATCCT     AQLRPYP        1     0
GCGCAGCTGAGGCCTATGCTG     AQLRPML        1     0
GCGCAGCTGAGGCCTGATGGT     AQLRPDG        1     0
GCGCAGCTGAGGGCGTCGATT     AQLRASI        1     0
GCGCAGCTGAGGGGTCTGCAT     AQLRGLH        1     0
GCGCAGCTGAGGGTTGAGGCT     AQLRVEA        1     0
GCGCAGCTGAGGTCTCTGTGG     AQLRSLW        1     0
GCGCAGCTGAGGTTGAATACG     AQLRLNT        1     0
GCGCAGCTGAGGTTGTCTCTT     AQLRLSL        1     0
GCGCAGCTGAGGTTTGGGACT     AQLRFGT        1     0
GCGCAGCTGAGTACGCGTAAT     AQLSTRN        1     0
GCGCAGCTGAGTACTGCGACG     AQLSTAT        1     0
GCGCAGCTGAGTACTGTTGAG     AQLSTVE        1     0
GCGCAGCTGAGTAGTAGTCTT     AQLSSSL        1     0
GCGCAGCTGAGTATTGGGAAT     AQLSIGN        1     0
GCGCAGCTGAGTCATCCGCCT     AQLSHPP        1     0
GCGCAGCTGAGTCCGCATCCT     AQLSPHP        1     0
GCGCAGCTGAGTCCGGAGCTG     AQLSPEL        1     0
GCGCAGCTGAGTCCGGCGGTT     AQLSPAV        1     0
GCGCAGCTGAGTCCTCATGAG     AQLSPHE        1     0
GCGCAGCTGAGTCTGATTGAG     AQLSLIE        1     0
GCGCAGCTGAGTCTTTGGCCT     AQLSLWP        1     0
GCGCAGCTGAGTGGGCGTTCG     AQLSGRS        1     0
GCGCAGCTGAGTGGGCTTAGT     AQLSGLS        1     0
GCGCAGCTGAGTTCGTCGTGG     AQLSSSW        1     0
GCGCAGCTGAGTTCTGGGGGT     AQLSSGG        1     0
GCGCAGCTGAGTTCTTCTATT     AQLSSSI        1     0
GCGCAGCTGAGTTTGGCGCCG     AQLSLAP        1     0
GCGCAGCTGAGTTTTCTGAAT     AQLSFLN        1     0
GCGCAGCTGATACCTCGGTTG     AQLIPRL        1     0
GCGCAGCTGATGAAGAGGCAG     AQLMKRQ        1     0
GCGCAGCTGATGAAGCCTGGT     AQLMKPG        1     0
GCGCAGCTGATGAATGTTGTG     AQLMNVV        1     0
GCGCAGCTGATGACGATGAGT     AQLMTMS        1     0
GCGCAGCTGATGACGGCTTCG     AQLMTAS        1     0
GCGCAGCTGATGACTCCTACG     AQLMTPT        1     0
GCGCAGCTGATGACTGGTGCG     AQLMTGA        1     0
GCGCAGCTGATGACTTGTCTG     AQLMTCL        1     0
GCGCAGCTGATGAGTCATGGT     AQLMSHG        1     0
GCGCAGCTGATGATTAGGCCT     AQLMIRP        1     0
GCGCAGCTGATGCAGAAGTTT     AQLMQKF        1     0
GCGCAGCTGATGCATACTCTT     AQLMHTL        1     0
GCGCAGCTGATGCCATATCGT     AQLMPYR        1     0
GCGCAGCTGATGCCGCATACG     AQLMPHT        1     0
GCGCAGCTGATGCCGCCGACG     AQLMPPT        1     0
GCGCAGCTGATGCCGGAGCAG     AQLMPEQ        1     0
GCGCAGCTGATGCCGTCTACG     AQLMPST        1     0
GCGCAGCTGATGCCGTGGGCT     AQLMPWA        1     0
GCGCAGCTGATGCCTACTCCT     AQLMPTP        1     0
GCGCAGCTGATGCCTCCTACT     AQLMPPT        1     0
GCGCAGCTGATGCCTTATGTT     AQLMPYV        1     0
GCGCAGCTGATGCCTTGGCCG     AQLMPWP        1     0
GCGCAGCTGATGCGGACTAGT     AQLMRTS        1     0
GCGCAGCTGATGGAGCGGGCT     AQLMERA        1     0
GCGCAGCTGATGGCGTTTCAT     AQLMAFH        1     0
GCGCAGCTGATGGCTAATACT     AQLMANT        1     0
GCGCAGCTGATGGCTCAGTCT     AQLMAQS        1     0
GCGCAGCTGATGGCTCATTAT     AQLMAHY        1     0
GCGCAGCTGATGGGTAGTCCG     AQLMGSP        1     0
GCGCAGCTGATGGTGCTGGCG     AQLMVLA        1     0
GCGCAGCTGATGGTGGCTCCT     AQLMVAP        1     0
GCGCAGCTGATGGTGGCTGAT     AQLMVAD        1     0
GCGCAGCTGATGGTTTATAAG     AQLMVYK        1     0
GCGCAGCTGATGGTTTCGAGG     AQLMVSR        1     0
GCGCAGCTGATGTAGAGTCCT     AQLMQSP        1     0
GCGCAGCTGATGTATAAGATT     AQLMYKI        1     0
GCGCAGCTGATGTATGGTACT     AQLMYGT        1     0
GCGCAGCTGATGTCGACGTGG     AQLMSTW        1     0
GCGCAGCTGATGTCGGGGACT     AQLMSGT        1     0
GCGCAGCTGATGTGGCATGTG     AQLMWHV        1     0
GCGCAGCTGATGTTTACTAAG     AQLMFTK        1     0
GCGCAGCTGATTAAGATTGAG     AQLIKIE        1     0
GCGCAGCTGATTAAGGCGATT     AQLIKAI        1     0
GCGCAGCTGATTAATGCGTCT     AQLINAS        1     0
GCGCAGCTGATTAATTATACT     AQLINYT        1     0
GCGCAGCTGATTACGACTACG     AQLITTT        1     0
GCGCAGCTGATTACGAGTTCT     AQLITSS        1     0
GCGCAGCTGATTACGCGGGAT     AQLITRD        1     0
GCGCAGCTGATTACTAGTACG     AQLITST        1     0
GCGCAGCTGATTAGGCCGCTG     AQLIRPL        1     0
GCGCAGCTGATTATTGATTCT     AQLIIDS        1     0
GCGCAGCTGATTCAGTATAGT     AQLIQYS        1     0
GCGCAGCTGATTCAGTTGGCT     AQLIQLA        1     0
GCGCAGCTGATTCATACGGTG     AQLIHTV        1     0
GCGCAGCTGATTCATCATTTG     AQLIHHL        1     0
GCGCAGCTGATTCATCCTTCT     AQLIHPS        1     0
GCGCAGCTGATTCATTTTAAT     AQLIHFN        1     0
GCGCAGCTGATTCCGCATCAG     AQLIPHQ        1     0
GCGCAGCTGATTCCGCATCCT     AQLIPHP        1     0
GCGCAGCTGATTCCTCCTCCG     AQLIPPP        1     0
GCGCAGCTGATTCGGGATCAG     AQLIRDQ        1     0
GCGCAGCTGATTCGTAGCTAT     AQLIRSY        1     0
GCGCAGCTGATTCTTCCTACG     AQLILPT        1     0
GCGCAGCTGATTGCGTATGAT     AQLIAYD        1     0
GCGCAGCTGATTGGTATGAGG     AQLIGMR        1     0
GCGCAGCTGATTGGTCTGCCT     AQLIGLP        1     0
GCGCAGCTGATTGTGCTGGAG     AQLIVLE        1     0
GCGCAGCTGATTGTGGCTATT     AQLIVAI        1     0
GCGCAGCTGATTTTGCCGGGT     AQLILPG        1     0
GCGCAGCTGATTTTGCCTCCT     AQLILPP        1     0
GCGCAGCTGCAAAAGTTTTAT     AQLQKFY        1     0
GCGCAGCTGCAATCGAAGTAT     AQLQSKY        1     0
GCGCAGCTGCAGAAGAGTTAT     AQLQKSY        1     0
GCGCAGCTGCAGAATCTTCAT     AQLQNLH        1     0
GCGCAGCTGCAGACGGTGCCG     AQLQTVP        1     0
GCGCAGCTGCAGACGGTGCCT     AQLQTVP        1     0
GCGCAGCTGCAGAGTTCTACG     AQLQSST        1     0
GCGCAGCTGCAGATGAATCAT     AQLQMNH        1     0
GCGCAGCTGCAGATGGCGTTT     AQLQMAF        1     0
GCGCAGCTGCAGATTTGGAGG     AQLQIWR        1     0
GCGCAGCTGCAGCAGTCTAAT     AQLQQSN        1     0
GCGCAGCTGCAGCAGTTTTCT     AQLQQFS        1     0
GCGCAGCTGCAGCATACTGAT     AQLQHTD        1     0
GCGCAGCTGCAGCATCAGTCT     AQLQHQS        1     0
GCGCAGCTGCAGCATTCTGCG     AQLQHSA        1     0
GCGCAGCTGCAGCCGACGATG     AQLQPTM        1     0
GCGCAGCTGCAGCCGGCTAGG     AQLQPAR        1     0
GCGCAGCTGCAGCCTCAGCAG     AQLQPQQ        1     0
GCGCAGCTGCAGCCTCTGCGT     AQLQPLR        1     0
GCGCAGCTGCAGCCTTATCGT     AQLQPYR        1     0
GCGCAGCTGCAGCCTTTGGGT     AQLQPLG        1     0
GCGCAGCTGCAGCGGCCGCCG     AQLQRPP        1     0
GCGCAGCTGCAGCGGGTTCCG     AQLQRVP        1     0
GCGCAGCTGCAGCTTAGTTCG     AQLQLSS        1     0
GCGCAGCTGCAGCTTATTTTT     AQLQLIF        1     0
GCGCAGCTGCAGCTTCATCCT     AQLQLHP        1     0
GCGCAGCTGCAGCTTGCTAAG     AQLQLAK        1     0
GCGCAGCTGCAGCTTGGTACG     AQLQLGT        1     0
GCGCAGCTGCAGGAGACTTTG     AQLQETL        1     0
GCGCAGCTGCAGGATCTGCTG     AQLQDLL        1     0
GCGCAGCTGCAGGATTCGCCT     AQLQDSP        1     0
GCGCAGCTGCAGGCTCCGCTG     AQLQAPL        1     0
GCGCAGCTGCAGGCTCCGTCG     AQLQAPS        1     0
GCGCAGCTGCAGGCTCCTTTG     AQLQAPL        1     0
GCGCAGCTGCAGGCTTAGGAT     AQLQAQD        1     0
GCGCAGCTGCAGGCTTATGTG     AQLQAYV        1     0
GCGCAGCTGCAGGGTAGTGAT     AQLQGSD        1     0
GCGCAGCTGCAGGGTGTTGGT     AQLQGVG        1     0
GCGCAGCTGCAGGTGGTTCAT     AQLQVVH        1     0
GCGCAGCTGCAGGTTACTGAT     AQLQVTD        1     0
GCGCAGCTGCAGGTTTCGTTG     AQLQVSL        1     0
GCGCAGCTGCAGTATCGGAAT     AQLQYRN        1     0
GCGCAGCTGCAGTCGAAGCAG     AQLQSKQ        1     0
GCGCAGCTGCAGTCGCGGGCT     AQLQSRA        1     0
GCGCAGCTGCAGTCGTTGGTT     AQLQSLV        1     0
GCGCAGCTGCAGTCTCCGAGT     AQLQSPS        1     0
GCGCAGCTGCAGTCTCCGTTG     AQLQSPL        1     0
GCGCAGCTGCAGTGGCCTCCG     AQLQWPP        1     0
GCGCAGCTGCAGTTGAAGTTT     AQLQLKF        1     0
GCGCAGCTGCAGTTGATTGTT     AQLQLIV        1     0
GCGCAGCTGCAGTTGGCTCGG     AQLQLAR        1     0
GCGCAGCTGCAGTTTGCGCTG     AQLQFAL        1     0
GCGCAGCTGCATAAGCCTGCT     AQLHKPA        1     0
GCGCAGCTGCATAAGGAGACT     AQLHKET        1     0
GCGCAGCTGCATAAGTCGACT     AQLHKST        1     0
GCGCAGCTGCATAAGTCTGCT     AQLHKSA        1     0
GCGCAGCTGCATAATACTCCT     AQLHNTP        1     0
GCGCAGCTGCATAATCCGAAT     AQLHNPN        1     0
GCGCAGCTGCATACGACTATG     AQLHTTM        1     0
GCGCAGCTGCATACGCGTACG     AQLHTRT        1     0
GCGCAGCTGCATACGTATACG     AQLHTYT        1     0
GCGCAGCTGCATACGTCTCCT     AQLHTSP        1     0
GCGCAGCTGCATACTAAGCCG     AQLHTKP        1     0
GCGCAGCTGCATACTCTTCGT     AQLHTLR        1     0
GCGCAGCTGCATACTTCGCGG     AQLHTSR        1     0
GCGCAGCTGCATAGGACGGAT     AQLHRTD        1     0
GCGCAGCTGCATAGGCCTTAG     AQLHRPQ        1     0
GCGCAGCTGCATAGTCCTGAT     AQLHSPD        1     0
GCGCAGCTGCATAGTGCTAGG     AQLHSAR        1     0
GCGCAGCTGCATAGTGGGCCG     AQLHSGP        1     0
GCGCAGCTGCATAGTTATGCT     AQLHSYA        1     0
GCGCAGCTGCATATGCGTTAG     AQLHMRQ        1     0
GCGCAGCTGCATATTTAGGTT     AQLHIQV        1     0
GCGCAGCTGCATATTTCGGCT     AQLHISA        1     0
GCGCAGCTGCATCAGATGAAT     AQLHQMN        1     0
GCGCAGCTGCATCAGGCGTAT     AQLHQAY        1     0
GCGCAGCTGCATCAGTGGCAG     AQLHQWQ        1     0
GCGCAGCTGCATCAGTGTTCT     AQLHQCS        1     0
GCGCAGCTGCATCATAAGGTT     AQLHHKV        1     0
GCGCAGCTGCATCATACTACG     AQLHHTT        1     0
GCGCAGCTGCATCATCCTACT     AQLHHPT        1     0
GCGCAGCTGCATCATCGGTTG     AQLHHRL        1     0
GCGCAGCTGCATCATTGTCAT     AQLHHCH        1     0
GCGCAGCTGCATCATTGTTGG     AQLHHCW        1     0
GCGCAGCTGCATCATTTTACG     AQLHHFT        1     0
GCGCAGCTGCATCCGCCTTAT     AQLHPPY        1     0
GCGCAGCTGCATCCGCGGTGG     AQLHPRW        1     0
GCGCAGCTGCATCCGTATAGT     AQLHPYS        1     0
GCGCAGCTGCATCCTAATCGG     AQLHPNR        1     0
GCGCAGCTGCATCCTCATTTT     AQLHPHF        1     0
GCGCAGCTGCATCCTCCTCAG     AQLHPPQ        1     0
GCGCAGCTGCATCCTGCGACT     AQLHPAT        1     0
GCGCAGCTGCATCCTGTGGGG     AQLHPVG        1     0
GCGCAGCTGCATCCTTCGTAG     AQLHPSQ        1     0
GCGCAGCTGCATCGGAATCAT     AQLHRNH        1     0
GCGCAGCTGCATCGGCAGTTG     AQLHRQL        1     0
GCGCAGCTGCATCGTCCTCAT     AQLHRPH        1     0
GCGCAGCTGCATCGTCTTCAT     AQLHRLH        1     0
GCGCAGCTGCATCTGAAGAGT     AQLHLKS        1     0
GCGCAGCTGCATCTGCCGACG     AQLHLPT        1     0
GCGCAGCTGCATCTGTATAAG     AQLHLYK        1     0
GCGCAGCTGCATCTTCCGCCG     AQLHLPP        1     0
GCGCAGCTGCATCTTCCTAGG     AQLHLPR        1     0
GCGCAGCTGCATCTTCTTTAG     AQLHLLQ        1     0
GCGCAGCTGCATGAGACTGAG     AQLHETE        1     0
GCGCAGCTGCATGAGAGTCCT     AQLHESP        1     0
GCGCAGCTGCATGAGCGGCAG     AQLHERQ        1     0
GCGCAGCTGCATGATCATGGG     AQLHDHG        1     0
GCGCAGCTGCATGCGACTCCG     AQLHATP        1     0
GCGCAGCTGCATGCGATTCTG     AQLHAIL        1     0
GCGCAGCTGCATGCGTTGCCG     AQLHALP        1     0
GCGCAGCTGCATGCTGTGGAT     AQLHAVD        1     0
GCGCAGCTGCATGCTTCTGTG     AQLHASV        1     0
GCGCAGCTGCATGGGTCTTCT     AQLHGSS        1     0
GCGCAGCTGCATGTGCCTCCT     AQLHVPP        1     0
GCGCAGCTGCATGTTACTCAT     AQLHVTH        1     0
GCGCAGCTGCATGTTCATCCT     AQLHVHP        1     0
GCGCAGCTGCATGTTCTGGCG     AQLHVLA        1     0
GCGCAGCTGCATGTTCTTCGT     AQLHVLR        1     0
GCGCAGCTGCATTAGACGCCG     AQLHQTP        1     0
GCGCAGCTGCATTCGCATCAG     AQLHSHQ        1     0
GCGCAGCTGCATTCGTCTCCT     AQLHSSP        1     0
GCGCAGCTGCATTCTCGTGGT     AQLHSRG        1     0
GCGCAGCTGCATTCTTCTCGT     AQLHSSR        1     0
GCGCAGCTGCATTGGGCGCGT     AQLHWAR        1     0
GCGCAGCTGCATTGGTCTTCT     AQLHWSS        1     0
GCGCAGCTGCATTTGCTGCTG     AQLHLLL        1     0
GCGCAGCTGCATTTGGATCCG     AQLHLDP        1     0
GCGCAGCTGCATTTTCCGCTT     AQLHFPL        1     0
GCGCAGCTGCCGAAGCGGGGT     AQLPKRG        1     0
GCGCAGCTGCCGAAGTGTCCT     AQLPKCP        1     0
GCGCAGCTGCCGACGATTATG     AQLPTIM        1     0
GCGCAGCTGCCGACGCTTCAT     AQLPTLH        1     0
GCGCAGCTGCCGACGTCGCCG     AQLPTSP        1     0
GCGCAGCTGCCGACTGAGTCT     AQLPTES        1     0
GCGCAGCTGCCGAGTATTAAT     AQLPSIN        1     0
GCGCAGCTGCCGATGCCTTAG     AQLPMPQ        1     0
GCGCAGCTGCCGATGTATAAG     AQLPMYK        1     0
GCGCAGCTGCCGATTACTCAT     AQLPITH        1     0
GCGCAGCTGCCGATTATGTCT     AQLPIMS        1     0
GCGCAGCTGCCGATTCCTCGG     AQLPIPR        1     0
GCGCAGCTGCCGATTCTGCCT     AQLPILP        1     0
GCGCAGCTGCCGCATGGGGTG     AQLPHGV        1     0
GCGCAGCTGCCGCCTAATGCG     AQLPPNA        1     0
GCGCAGCTGCCGCTTCGGTAT     AQLPLRY        1     0
GCGCAGCTGCCGGAGCCGGGG     AQLPEPG        1     0
GCGCAGCTGCCGGCGTATCAT     AQLPAYH        1     0
GCGCAGCTGCCGGCTACGAAT     AQLPATN        1     0
GCGCAGCTGCCGGCTTCGGAG     AQLPASE        1     0
GCGCAGCTGCCGGCTTGGACT     AQLPAWT        1     0
GCGCAGCTGCCGGCTTTGTTG     AQLPALL        1     0
GCGCAGCTGCCGGGGATTTCT     AQLPGIS        1     0
GCGCAGCTGCCGGGTCATGTG     AQLPGHV        1     0
GCGCAGCTGCCGGGTCCTCAT     AQLPGPH        1     0
GCGCAGCTGCCGGGTGAGTGT     AQLPGEC        1     0
GCGCAGCTGCCGGGTTATTTT     AQLPGYF        1     0
GCGCAGCTGCCGGTGAGTTGG     AQLPVSW        1     0
GCGCAGCTGCCGGTTCGGCTT     AQLPVRL        1     0
GCGCAGCTGCCGGTTGGTCCG     AQLPVGP        1     0
GCGCAGCTGCCGTAGTTGCCT     AQLPQLP        1     0
GCGCAGCTGCCGTATAATTTT     AQLPYNF        1     0
GCGCAGCTGCCGTATCTGGAG     AQLPYLE        1     0
GCGCAGCTGCCGTATTGGGTT     AQLPYWV        1     0
GCGCAGCTGCCGTCGCCGTCG     AQLPSPS        1     0
GCGCAGCTGCCGTCGCTTTTG     AQLPSLL        1     0
GCGCAGCTGCCGTCTAGTGGT     AQLPSSG        1     0
GCGCAGCTGCCGTCTCTGCCT     AQLPSLP        1     0
GCGCAGCTGCCGTCTGAGCGT     AQLPSER        1     0
GCGCAGCTGCCGTGGCCTTTG     AQLPWPL        1     0
GCGCAGCTGCCGTGGGCTCCG     AQLPWAP        1     0
GCGCAGCTGCCGTGTCCGACT     AQLPCPT        1     0
GCGCAGCTGCCGTTGCCTCAT     AQLPLPH        1     0
GCGCAGCTGCCTAAGACTCAT     AQLPKTH        1     0
GCGCAGCTGCCTAAGACTGTT     AQLPKTV        1     0
GCGCAGCTGCCTAAGCCGAAT     AQLPKPN        1     0
GCGCAGCTGCCTAAGGAGCCT     AQLPKEP        1     0
GCGCAGCTGCCTAAGTATGTG     AQLPKYV        1     0
GCGCAGCTGCCTAAGTCTTTT     AQLPKSF        1     0
GCGCAGCTGCCTAATAAGTGT     AQLPNKC        1     0
GCGCAGCTGCCTAATCCGCAG     AQLPNPQ        1     0
GCGCAGCTGCCTAATCTTAAG     AQLPNLK        1     0
GCGCAGCTGCCTAATCTTGCT     AQLPNLA        1     0
GCGCAGCTGCCTAATGCTGAT     AQLPNAD        1     0
GCGCAGCTGCCTAATTCGCGT     AQLPNSR        1     0
GCGCAGCTGCCTACGACTACG     AQLPTTT        1     0
GCGCAGCTGCCTACGCCGTCG     AQLPTPS        1     0
GCGCAGCTGCCTACGCTTAAT     AQLPTLN        1     0
GCGCAGCTGCCTACTACGGTG     AQLPTTV        1     0
GCGCAGCTGCCTACTCATACT     AQLPTHT        1     0
GCGCAGCTGCCTACTCGGGAT     AQLPTRD        1     0
GCGCAGCTGCCTACTGATCCT     AQLPTDP        1     0
GCGCAGCTGCCTAGATAGAAT     AQLPRQN        1     0
GCGCAGCTGCCTAGTTTGCTG     AQLPSLL        1     0
GCGCAGCTGCCTATGATTCCG     AQLPMIP        1     0
GCGCAGCTGCCTATGCTTTCG     AQLPMLS        1     0
GCGCAGCTGCCTATTAATCCT     AQLPINP        1     0
GCGCAGCTGCCTATTACGTTT     AQLPITF        1     0
GCGCAGCTGCCTATTCGGTGG     AQLPIRW        1     0
GCGCAGCTGCCTATTCTGGAT     AQLPILD        1     0
GCGCAGCTGCCTATTCTGGCG     AQLPILA        1     0
GCGCAGCTGCCTCAGACGTCG     AQLPQTS        1     0
GCGCAGCTGCCTCAGACTCTG     AQLPQTL        1     0
GCGCAGCTGCCTCAGATGCCA     AQLPQMP        1     0
GCGCAGCTGCCTCAGCCGACG     AQLPQPT        1     0
GCGCAGCTGCCTCAGGGGAAT     AQLPQGN        1     0
GCGCAGCTGCCTCAGTATGAG     AQLPQYE        1     0
GCGCAGCTGCCTCATCCTCGG     AQLPHPR        1     0
GCGCAGCTGCCTCATCCTGCG     AQLPHPA        1     0
GCGCAGCTGCCTCATCTGAAT     AQLPHLN        1     0
GCGCAGCTGCCTCATTAGACT     AQLPHQT        1     0
GCGCAGCTGCCTCATTATAAT     AQLPHYN        1     0
GCGCAGCTGCCTCCGACTCAT     AQLPPTH        1     0
GCGCAGCTGCCTCCGATTGAG     AQLPPIE        1     0
GCGCAGCTGCCTCCGCAGGCG     AQLPPQA        1     0
GCGCAGCTGCCTCCGGGGGAT     AQLPPGD        1     0
GCGCAGCTGCCTCCGGGTCAG     AQLPPGQ        1     0
GCGCAGCTGCCTCCGGTGTTT     AQLPPVF        1     0
GCGCAGCTGCCTCCGGTTTAT     AQLPPVY        1     0
GCGCAGCTGCCTCCGTGGAGG     AQLPPWR        1     0
GCGCAGCTGCCTCCTACTACG     AQLPPTT        1     0
GCGCAGCTGCCTCCTACTACT     AQLPPTT        1     0
GCGCAGCTGCCTCCTATGATG     AQLPPMM        1     0
GCGCAGCTGCCTCCTCATGGT     AQLPPHG        1     0
GCGCAGCTGCCTCCTCCGCCT     AQLPPPP        1     0
GCGCAGCTGCCTCCTTCGTTT     AQLPPSF        1     0
GCGCAGCTGCCTCGGACTACG     AQLPRTT        1     0
GCGCAGCTGCCTCGGCATTAT     AQLPRHY        1     0
GCGCAGCTGCCTCGGCCTTTT     AQLPRPF        1     0
GCGCAGCTGCCTCGGTATTCT     AQLPRYS        1     0
GCGCAGCTGCCTCGGTCTATG     AQLPRSM        1     0
GCGCAGCTGCCTCGGTTGCAT     AQLPRLH        1     0
GCGCAGCTGCCTCGTAGGGTG     AQLPRRV        1     0
GCGCAGCTGCCTCGTATTCCG     AQLPRIP        1     0
GCGCAGCTGCCTCGTCTTAAG     AQLPRLK        1     0
GCGCAGCTGCCTCTGAGTTTG     AQLPLSL        1     0
GCGCAGCTGCCTCTGCCTAAG     AQLPLPK        1     0
GCGCAGCTGCCTCTGCCTGTG     AQLPLPV        1     0
GCGCAGCTGCCTCTGCTGTTT     AQLPLLF        1     0
GCGCAGCTGCCTCTGTCTTTT     AQLPLSF        1     0
GCGCAGCTGCCTCTTACGTCT     AQLPLTS        1     0
GCGCAGCTGCCTCTTATTCCG     AQLPLIP        1     0
GCGCAGCTGCCTCTTGCTCGT     AQLPLAR        1     0
GCGCAGCTGCCTGAGGATATG     AQLPEDM        1     0
GCGCAGCTGCCTGAGGTTACT     AQLPEVT        1     0
GCGCAGCTGCCTGATATTTGC     AQLPDIC        1     0
GCGCAGCTGCCTGATCCGACT     AQLPDPT        1     0
GCGCAGCTGCCTGATTCGTGG     AQLPDSW        1     0
GCGCAGCTGCCTGATTTGATG     AQLPDLM        1     0
GCGCAGCTGCCTGGGAAACGT     AQLPGKR        1     0
GCGCAGCTGCCTGGGCCTCGT     AQLPGPR        1     0
GCGCAGCTGCCTGGTCTTGTT     AQLPGLV        1     0
GCGCAGCTGCCTGTGAATCCT     AQLPVNP        1     0
GCGCAGCTGCCTGTTAATATG     AQLPVNM        1     0
GCGCAGCTGCCTGTTACGCCT     AQLPVTP        1     0
GCGCAGCTGCCTGTTATTACT     AQLPVIT        1     0
GCGCAGCTGCCTGTTTTTTCG     AQLPVFS        1     0
GCGCAGCTGCCTTAGATTTCT     AQLPQIS        1     0
GCGCAGCTGCCTTATCGGTCT     AQLPYRS        1     0
GCGCAGCTGCCTTCTACTCAG     AQLPSTQ        1     0
GCGCAGCTGCCTTCTACTCGT     AQLPSTR        1     0
GCGCAGCTGCCTTCTCTTCAG     AQLPSLQ        1     0
GCGCAGCTGCCTTGGAATACG     AQLPWNT        1     0
GCGCAGCTGCCTTGGCCTGTG     AQLPWPV        1     0
GCGCAGCTGCCTTGGCGTACG     AQLPWRT        1     0
GCGCAGCTGCCTTTGACTTAG     AQLPLTQ        1     0
GCGCAGCTGCCTTTGCAGTCT     AQLPLQS        1     0
GCGCAGCTGCCTTTGCGTCCG     AQLPLRP        1     0
GCGCAGCTGCCTTTTCCTCCT     AQLPFPP        1     0
GCGCAGCTGCCTTTTTCGACG     AQLPFST        1     0
GCGCAGCTGCGGAAGCCGGTT     AQLRKPV        1     0
GCGCAGCTGCGGAATAATACG     AQLRNNT        1     0
GCGCAGCTGCGGACTCATGTT     AQLRTHV        1     0
GCGCAGCTGCGGACTCCGGCG     AQLRTPA        1     0
GCGCAGCTGCGGACTGCTATG     AQLRTAM        1     0
GCGCAGCTGCGGAGTCCGCTG     AQLRSPL        1     0
GCGCAGCTGCGGATTACGCCG     AQLRITP        1     0
GCGCAGCTGCGGATTTCTCCT     AQLRISP        1     0
GCGCAGCTGCGGCATCAGTGG     AQLRHQW        1     0
GCGCAGCTGCGGCATTATCCT     AQLRHYP        1     0
GCGCAGCTGCGGCATTATCTG     AQLRHYL        1     0
GCGCAGCTGCGGCCTCCTCTT     AQLRPPL        1     0
GCGCAGCTGCGGGAGATGTTG     AQLREML        1     0
GCGCAGCTGCGGGATGGGTCG     AQLRDGS        1     0
GCGCAGCTGCGGGTGATTGTG     AQLRVIV        1     0
GCGCAGCTGCGGGTTTAGATT     AQLRVQI        1     0
GCGCAGCTGCGGTCTTCGACG     AQLRSST        1     0
GCGCAGCTGCGGTGGCTTTAT     AQLRWLY        1     0
GCGCAGCTGCGTAATACGTTG     AQLRNTL        1     0
GCGCAGCTGCGTACTACGCAG     AQLRTTQ        1     0
GCGCAGCTGCGTACTATTCTT     AQLRTIL        1     0
GCGCAGCTGCGTACTGGTACT     AQLRTGT        1     0
GCGCAGCTGCGTATGTCTCCT     AQLRMSP        1     0
GCGCAGCTGCGTATTCAGCCG     AQLRIQP        1     0
GCGCAGCTGCGTATTCATATG     AQLRIHM        1     0
GCGCAGCTGCGTCAGCTTTCT     AQLRQLS        1     0
GCGCAGCTGCGTCAGTATCCT     AQLRQYP        1     0
GCGCAGCTGCGTCATGGGCCT     AQLRHGP        1     0
GCGCAGCTGCGTCCGCTTCTT     AQLRPLL        1     0
GCGCAGCTGCGTCCGGTTCAG     AQLRPVQ        1     0
GCGCAGCTGCGTCCGTATAGT     AQLRPYS        1     0
GCGCAGCTGCGTCCTACTGTG     AQLRPTV        1     0
GCGCAGCTGCGTCCTATGATT     AQLRPMI        1     0
GCGCAGCTGCGTCCTCCTATT     AQLRPPI        1     0
GCGCAGCTGCGTCCTTTGATG     AQLRPLM        1     0
GCGCAGCTGCGTCTGATTCTT     AQLRLIL        1     0
GCGCAGCTGCGTCTGCCGCCG     AQLRLPP        1     0
GCGCAGCTGCGTGAGATGACG     AQLREMT        1     0
GCGCAGCTGCGTGAGGCTTAT     AQLREAY        1     0
GCGCAGCTGCGTGATTTGCTT     AQLRDLL        1     0
GCGCAGCTGCGTGCTAAGCCG     AQLRAKP        1     0
GCGCAGCTGCGTGGTACTGGT     AQLRGTG        1     0
GCGCAGCTGCGTGGTCTTCCT     AQLRGLP        1     0
GCGCAGCTGCGTGTGATTCCG     AQLRVIP        1     0
GCGCAGCTGCGTGTGCCTTAT     AQLRVPY        1     0
GCGCAGCTGCGTTCGGGTACT     AQLRSGT        1     0
GCGCAGCTGCGTTCTCCTTCT     AQLRSPS        1     0
GCGCAGCTGCGTTCTGTGGGT     AQLRSVG        1     0
GCGCAGCTGCGTTTTAAGGTT     AQLRFKV        1     0
GCGCAGCTGCTGACGACTGTG     AQLLTTV        1     0
GCGCAGCTGCTGACGCCTCCT     AQLLTPP        1     0
GCGCAGCTGCTGACTAGTCCG     AQLLTSP        1     0
GCGCAGCTGCTGACTCCTAGT     AQLLTPS        1     0
GCGCAGCTGCTGAGGACGAAT     AQLLRTN        1     0
GCGCAGCTGCTGAGGACTCCG     AQLLRTP        1     0
GCGCAGCTGCTGAGGCCGCCT     AQLLRPP        1     0
GCGCAGCTGCTGAGGCCTCAT     AQLLRPH        1     0
GCGCAGCTGCTGAGTATTCAT     AQLLSIH        1     0
GCGCAGCTGCTGATGTCTACG     AQLLMST        1     0
GCGCAGCTGCTGCCTAAGCCT     AQLLPKP        1     0
GCGCAGCTGCTGCCTCAGACT     AQLLPQT        1     0
GCGCAGCTGCTGCCTCGTAAT     AQLLPRN        1     0
GCGCAGCTGCTGCCTCGTCAT     AQLLPRH        1     0
GCGCAGCTGCTGCGTACGCAT     AQLLRTH        1     0
GCGCAGCTGCTGGAGCAGTCG     AQLLEQS        1     0
GCGCAGCTGCTGGATGTGAGT     AQLLDVS        1     0
GCGCAGCTGCTGGATTTGGAT     AQLLDLD        1     0
GCGCAGCTGCTGGCTCCTCCG     AQLLAPP        1     0
GCGCAGCTGCTGGGTCATCCG     AQLLGHP        1     0
GCGCAGCTGCTGGGTTCTGGT     AQLLGSG        1     0
GCGCAGCTGCTGGTGAAGACG     AQLLVKT        1     0
GCGCAGCTGCTGGTGTCTCCG     AQLLVSP        1     0
GCGCAGCTGCTGGTTACGTAT     AQLLVTY        1     0
GCGCAGCTGCTGGTTGTGCCT     AQLLVVP        1     0
GCGCAGCTGCTGTCGATGGGT     AQLLSMG        1     0
GCGCAGCTGCTGTCGTCTGGT     AQLLSSG        1     0
GCGCAGCTGCTGTCTAAGTGG     AQLLSKW        1     0
GCGCAGCTGCTGTCTAGGGAT     AQLLSRD        1     0
GCGCAGCTGCTGTTTCCGCAT     AQLLFPH        1     0
GCGCAGCTGCTTAAGACGGGT     AQLLKTG        1     0
GCGCAGCTGCTTAAGATTGCG     AQLLKIA        1     0
GCGCAGCTGCTTAATCAGCAG     AQLLNQQ        1     0
GCGCAGCTGCTTAATTCTCCT     AQLLNSP        1     0
GCGCAGCTGCTTACGGCGCAT     AQLLTAH        1     0
GCGCAGCTGCTTACGGGTAGG     AQLLTGR        1     0
GCGCAGCTGCTTACGGGTATG     AQLLTGM        1     0
GCGCAGCTGCTTAGGGATACT     AQLLRDT        1     0
GCGCAGCTGCTTATGTATGCT     AQLLMYA        1     0
GCGCAGCTGCTTATGTGGCAT     AQLLMWH        1     0
GCGCAGCTGCTTATTCCGACT     AQLLIPT        1     0
GCGCAGCTGCTTATTGTTACG     AQLLIVT        1     0
GCGCAGCTGCTTCAGCATGAT     AQLLQHD        1     0
GCGCAGCTGCTTCATACTCCT     AQLLHTP        1     0
GCGCAGCTGCTTCATCAGCCG     AQLLHQP        1     0
GCGCAGCTGCTTCATCATCCT     AQLLHHP        1     0
GCGCAGCTGCTTCATCCGCAG     AQLLHPQ        1     0
GCGCAGCTGCTTCATCGTGAT     AQLLHRD        1     0
GCGCAGCTGCTTCCGGGGCCT     AQLLPGP        1     0
GCGCAGCTGCTTCCGTATCCG     AQLLPYP        1     0
GCGCAGCTGCTTCCGTGGGTG     AQLLPWV        1     0
GCGCAGCTGCTTCCGTTGTCT     AQLLPLS        1     0
GCGCAGCTGCTTCCTCCGCTG     AQLLPPL        1     0
GCGCAGCTGCTTCCTCCTAAT     AQLLPPN        1     0
GCGCAGCTGCTTCCTCTTATT     AQLLPLI        1     0
GCGCAGCTGCTTCGGATTCGG     AQLLRIR        1     0
GCGCAGCTGCTTCGTCCTAGT     AQLLRPS        1     0
GCGCAGCTGCTTCTGAATCAT     AQLLLNH        1     0
GCGCAGCTGCTTCTTAGGTTT     AQLLLRF        1     0
GCGCAGCTGCTTGATACAGAT     AQLLDTD        1     0
GCGCAGCTGCTTGATCTTACT     AQLLDLT        1     0
GCGCAGCTGCTTGCGAATTCG     AQLLANS        1     0
GCGCAGCTGCTTGCGACGAAG     AQLLATK        1     0
GCGCAGCTGCTTGCGACGACG     AQLLATT        1     0
GCGCAGCTGCTTGCGATGAAT     AQLLAMN        1     0
GCGCAGCTGCTTGCGCTGTAG     AQLLALQ        1     0
GCGCAGCTGCTTGGTATGCCT     AQLLGMP        1     0
GCGCAGCTGCTTGTTCCTAAT     AQLLVPN        1     0
GCGCAGCTGCTTTATAATTTT     AQLLYNF        1     0
GCGCAGCTGCTTTCGACGGGG     AQLLSTG        1     0
GCGCAGCTGCTTTCTAGGCCT     AQLLSRP        1     0
GCGCAGCTGCTTTCTTCTCCG     AQLLSSP        1     0
GCGCAGCTGGAGAAGCCTTTG     AQLEKPL        1     0
GCGCAGCTGGAGACGCTTCCG     AQLETLP        1     0
GCGCAGCTGGAGACGGCTGTT     AQLETAV        1     0
GCGCAGCTGGAGACTCGTTAT     AQLETRY        1     0
GCGCAGCTGGAGAGGAGTTTG     AQLERSL        1     0
GCGCAGCTGGAGAGTGTTCAG     AQLESVQ        1     0
GCGCAGCTGGAGATATATGAG     AQLEIYE        1     0
GCGCAGCTGGAGATTCGGACA     AQLEIRT        1     0
GCGCAGCTGGAGCATTTGGCT     AQLEHLA        1     0
GCGCAGCTGGAGCCGACTCAG     AQLEPTQ        1     0
GCGCAGCTGGAGCCGTGTAGT     AQLEPCS        1     0
GCGCAGCTGGAGCGGCATTAT     AQLERHY        1     0
GCGCAGCTGGAGCGGTCTCCT     AQLERSP        1     0
GCGCAGCTGGAGCGGTCTGGG     AQLERSG        1     0
GCGCAGCTGGAGCGTGTGAAT     AQLERVN        1     0
GCGCAGCTGGAGCTTGAGACG     AQLELET        1     0
GCGCAGCTGGAGGAGCCGCCT     AQLEEPP        1     0
GCGCAGCTGGAGGATTCGTTT     AQLEDSF        1     0
GCGCAGCTGGAGGCGCGTGCG     AQLEARA        1     0
GCGCAGCTGGAGGCTTCGGCT     AQLEASA        1     0
GCGCAGCTGGAGGGGCGTGGT     AQLEGRG        1     0
GCGCAGCTGGAGTGGCCTAAT     AQLEWPN        1     0
GCGCAGCTGGAGTGGCTGAAT     AQLEWLN        1     0
GCGCAGCTGGATAAGCCTCCG     AQLDKPP        1     0
GCGCAGCTGGATAATCATTGT     AQLDNHC        1     0
GCGCAGCTGGATAATGCGTTG     AQLDNAL        1     0
GCGCAGCTGGATAGGATTGGG     AQLDRIG        1     0
GCGCAGCTGGATAGGCGTGAT     AQLDRRD        1     0
GCGCAGCTGGATAGGTATCAT     AQLDRYH        1     0
GCGCAGCTGGATAGTAATACT     AQLDSNT        1     0
GCGCAGCTGGATAGTTGGACT     AQLDSWT        1     0
GCGCAGCTGGATATTATTGCG     AQLDIIA        1     0
GCGCAGCTGGATCAGTCTCGT     AQLDQSR        1     0
GCGCAGCTGGATCCGACGCAG     AQLDPTQ        1     0
GCGCAGCTGGATCCGCTGAAG     AQLDPLK        1     0
GCGCAGCTGGATCCGGCTATT     AQLDPAI        1     0
GCGCAGCTGGATCCGTATAAG     AQLDPYK        1     0
GCGCAGCTGGATCCGTTTCCT     AQLDPFP        1     0
GCGCAGCTGGATCCTAGGCCT     AQLDPRP        1     0
GCGCAGCTGGATCCTCAGAAT     AQLDPQN        1     0
GCGCAGCTGGATCCTTGGCGT     AQLDPWR        1     0
GCGCAGCTGGATCCTTGTCGT     AQLDPCR        1     0
GCGCAGCTGGATCGGACGAAT     AQLDRTN        1     0
GCGCAGCTGGATCGGAGTGAG     AQLDRSE        1     0
GCGCAGCTGGATCGTAAGTCT     AQLDRKS        1     0
GCGCAGCTGGATCGTCCTCGG     AQLDRPR        1     0
GCGCAGCTGGATCTTTGGCCT     AQLDLWP        1     0
GCGCAGCTGGATGAGCATCAG     AQLDEHQ        1     0
GCGCAGCTGGATGATAGTCAG     AQLDDSQ        1     0
GCGCAGCTGGATGGGCTGAAT     AQLDGLN        1     0
GCGCAGCTGGATGGTCTTCGG     AQLDGLR        1     0
GCGCAGCTGGATGTTACGCGT     AQLDVTR        1     0
GCGCAGCTGGATTCGACTCAT     AQLDSTH        1     0
GCGCAGCTGGATTCGCGGCAT     AQLDSRH        1     0
GCGCAGCTGGATTCGGGTTCG     AQLDSGS        1     0
GCGCAGCTGGATTCTACGTTT     AQLDSTF        1     0
GCGCAGCTGGATTCTGGGTTG     AQLDSGL        1     0
GCGCAGCTGGATTGGCGGTGG     AQLDWRW        1     0
GCGCAGCTGGATTGTCCGATT     AQLDCPI        1     0
GCGCAGCTGGATTTGCGTCTT     AQLDLRL        1     0
GCGCAGCTGGATTTTGCTAGG     AQLDFAR        1     0
GCGCAGCTGGCGAAGTTGCAT     AQLAKLH        1     0
GCGCAGCTGGCGAATCCGCCT     AQLANPP        1     0
GCGCAGCTGGCGAATCCTCAT     AQLANPH        1     0
GCGCAGCTGGCGACGTGGAAG     AQLATWK        1     0
GCGCAGCTGGCGACTATGGCT     AQLATMA        1     0
GCGCAGCTGGCGACTCGTGCG     AQLATRA        1     0
GCGCAGCTGGCGACTTTTGGG     AQLATFG        1     0
GCGCAGCTGGCGAGTTCTCCG     AQLASSP        1     0
GCGCAGCTGGCGATGACTTTT     AQLAMTF        1     0
GCGCAGCTGGCGATGCTTTTG     AQLAMLL        1     0
GCGCAGCTGGCGATTGAGTTG     AQLAIEL        1     0
GCGCAGCTGGCGGAGTATGAT     AQLAEYD        1     0
GCGCAGCTGGCGGATGCTCCT     AQLADAP        1     0
GCGCAGCTGGCGGCTCGTCCT     AQLAARP        1     0
GCGCAGCTGGCGGGGGCGCGT     AQLAGAR        1     0
GCGCAGCTGGCGGGGTATATT     AQLAGYI        1     0
GCGCAGCTGGCGGGTCCTCTG     AQLAGPL        1     0
GCGCAGCTGGCGGTGGCTCCG     AQLAVAP        1     0
GCGCAGCTGGCGGTTCTGAAG     AQLAVLK        1     0
GCGCAGCTGGCGGTTTATTTG     AQLAVYL        1     0
GCGCAGCTGGCGTCGGGTGTT     AQLASGV        1     0
GCGCAGCTGGCGTCGTTGCGT     AQLASLR        1     0
GCGCAGCTGGCGTCGTTTCCG     AQLASFP        1     0
GCGCAGCTGGCGTCTACGGGG     AQLASTG        1     0
GCGCAGCTGGCGTCTATGTCT     AQLASMS        1     0
GCGCAGCTGGCGTGGACTCCT     AQLAWTP        1     0
GCGCAGCTGGCTAATACTAGT     AQLANTS        1     0
GCGCAGCTGGCTAATAGGTAT     AQLANRY        1     0
GCGCAGCTGGCTAATCCGGTG     AQLANPV        1     0
GCGCAGCTGGCTACGAATTAT     AQLATNY        1     0
GCGCAGCTGGCTACGACGTAT     AQLATTY        1     0
GCGCAGCTGGCTACGGAGGTG     AQLATEV        1     0
GCGCAGCTGGCTACTTCGACG     AQLATST        1     0
GCGCAGCTGGCTAGGTCGAGT     AQLARSS        1     0
GCGCAGCTGGCTAGTCTGAGT     AQLASLS        1     0
GCGCAGCTGGCTAGTTCGCTG     AQLASSL        1     0
GCGCAGCTGGCTATTCCTACG     AQLAIPT        1     0
GCGCAGCTGGCTCAGCAGCCG     AQLAQQP        1     0
GCGCAGCTGGCTCATATTCCT     AQLAHIP        1     0
GCGCAGCTGGCTCATCGGTCG     AQLAHRS        1     0
GCGCAGCTGGCTCATCTTAGT     AQLAHLS        1     0
GCGCAGCTGGCTCATTCGCCT     AQLAHSP        1     0
GCGCAGCTGGCTCCTACTACT     AQLAPTT        1     0
GCGCAGCTGGCTCCTCCGACT     AQLAPPT        1     0
GCGCAGCTGGCTCCTCCTTTG     AQLAPPL        1     0
GCGCAGCTGGCTCGGCATCCG     AQLARHP        1     0
GCGCAGCTGGCTCGTATTCTG     AQLARIL        1     0
GCGCAGCTGGCTCGTCAGAAT     AQLARQN        1     0
GCGCAGCTGGCTCGTCATTAG     AQLARHQ        1     0
GCGCAGCTGGCTCGTCATTCT     AQLARHS        1     0
GCGCAGCTGGCTCGTCCGGCT     AQLARPA        1     0
GCGCAGCTGGCTGATCCTAAT     AQLADPN        1     0
GCGCAGCTGGCTGATGCTCTG     AQLADAL        1     0
GCGCAGCTGGCTGGGAGGTCT     AQLAGRS        1     0
GCGCAGCTGGCTGGTGTGTAT     AQLAGVY        1     0
GCGCAGCTGGCTGTGACTGAG     AQLAVTE        1     0
GCGCAGCTGGCTGTGATGTCT     AQLAVMS        1     0
GCGCAGCTGGCTGTGCTTATG     AQLAVLM        1     0
GCGCAGCTGGCTGTGTGGATG     AQLAVWM        1     0
GCGCAGCTGGCTGTTTCTCGT     AQLAVSR        1     0
GCGCAGCTGGCTTATCCTCCG     AQLAYPP        1     0
GCGCAGCTGGCTTATTCGATT     AQLAYSI        1     0
GCGCAGCTGGCTTCGGGTTAT     AQLASGY        1     0
GCGCAGCTGGCTTCGTTGCTG     AQLASLL        1     0
GCGCAGCTGGCTTCTCGTTCT     AQLASRS        1     0
GCGCAGCTGGCTTCTTAGACG     AQLASQT        1     0
GCGCAGCTGGCTTCTTCTTTT     AQLASSF        1     0
GCGCAGCTGGCTTCTTGGACG     AQLASWT        1     0
GCGCAGCTGGCTTCTTGGCCG     AQLASWP        1     0
GCGCAGCTGGCTTTGAGTCAT     AQLALSH        1     0
GCGCAGCTGGCTTTGCGTTAT     AQLALRY        1     0
GCGCAGCTGGCTTTTGAGTGG     AQLAFEW        1     0
GCGCAGCTGGCTTTTTATTAT     AQLAFYY        1     0
GCGCAGCTGGGGAATGGGGGT     AQLGNGG        1     0
GCGCAGCTGGGGAATTTGCTG     AQLGNLL        1     0
GCGCAGCTGGGGACTATTGAT     AQLGTID        1     0
GCGCAGCTGGGGACTCTTCCT     AQLGTLP        1     0
GCGCAGCTGGGGAGTCCGCTG     AQLGSPL        1     0
GCGCAGCTGGGGATGTTTAAG     AQLGMFK        1     0
GCGCAGCTGGGGCATAGTCGG     AQLGHSR        1     0
GCGCAGCTGGGGCCGAAGAAT     AQLGPKN        1     0
GCGCAGCTGGGGCCTACTCCT     AQLGPTP        1     0
GCGCAGCTGGGGCCTGAGGCG     AQLGPEA        1     0
GCGCAGCTGGGGCCTTCTGTG     AQLGPSV        1     0
GCGCAGCTGGGGGAGACTCGG     AQLGETR        1     0
GCGCAGCTGGGGGATCTGCCG     AQLGDLP        1     0
GCGCAGCTGGGGGCGTATTCG     AQLGAYS        1     0
GCGCAGCTGGGGGCTAGTAAG     AQLGASK        1     0
GCGCAGCTGGGGGTGGGGAAG     AQLGVGK        1     0
GCGCAGCTGGGGGTGGGGATG     AQLGVGM        1     0
GCGCAGCTGGGGTATTTGCCT     AQLGYLP        1     0
GCGCAGCTGGGGTCTGATGTT     AQLGSDV        1     0
GCGCAGCTGGGGTCTGCGATG     AQLGSAM        1     0
GCGCAGCTGGGGTCTGGGATG     AQLGSGM        1     0
GCGCAGCTGGGTAAGAGGCCG     AQLGKRP        1     0
GCGCAGCTGGGTAAGCCTCAG     AQLGKPQ        1     0
GCGCAGCTGGGTACGCCGGCG     AQLGTPA        1     0
GCGCAGCTGGGTACTAAGAAT     AQLGTKN        1     0
GCGCAGCTGGGTACTACGCTT     AQLGTTL        1     0
GCGCAGCTGGGTAGTCCGCCT     AQLGSPP        1     0
GCGCAGCTGGGTATGACGTGG     AQLGMTW        1     0
GCGCAGCTGGGTATGCCTCAG     AQLGMPQ        1     0
GCGCAGCTGGGTCAGATGCTT     AQLGQML        1     0
GCGCAGCTGGGTCATATTCCT     AQLGHIP        1     0
GCGCAGCTGGGTCCGTTTACT     AQLGPFT        1     0
GCGCAGCTGGGTCTGCCTCCT     AQLGLPP        1     0
GCGCAGCTGGGTCTGCTTGAT     AQLGLLD        1     0
GCGCAGCTGGGTGATTCGTTG     AQLGDSL        1     0
GCGCAGCTGGGTGGTGATCGG     AQLGGDR        1     0
GCGCAGCTGGGTGGTTTTATT     AQLGGFI        1     0
GCGCAGCTGGGTGTTACGAAG     AQLGVTK        1     0
GCGCAGCTGGGTTATACTGCT     AQLGYTA        1     0
GCGCAGCTGGGTTCGATGTAT     AQLGSMY        1     0
GCGCAGCTGGGTTCGATTAAT     AQLGSIN        1     0
GCGCAGCTGGGTTCTCATTCG     AQLGSHS        1     0
GCGCAGCTGGGTTCTTGGGCT     AQLGSWA        1     0
GCGCAGCTGGGTTGGAAGAGT     AQLGWKS        1     0
GCGCAGCTGGGTTGTCGGCCT     AQLGCRP        1     0
GCGCAGCTGGGTTTTATGCCT     AQLGFMP        1     0
GCGCAGCTGGTGAAGACGCCT     AQLVKTP        1     0
GCGCAGCTGGTGAAGCCGTAG     AQLVKPQ        1     0
GCGCAGCTGGTGAAGCCTCGT     AQLVKPR        1     0
GCGCAGCTGGTGAATGGTTCT     AQLVNGS        1     0
GCGCAGCTGGTGACGCTGTTT     AQLVTLF        1     0
GCGCAGCTGGTGACTTCGCCG     AQLVTSP        1     0
GCGCAGCTGGTGAGTAAGCCT     AQLVSKP        1     0
GCGCAGCTGGTGATGACTAGG     AQLVMTR        1     0
GCGCAGCTGGTGATGCCGAGT     AQLVMPS        1     0
GCGCAGCTGGTGATGTCGATT     AQLVMSI        1     0
GCGCAGCTGGTGATTCCGCGT     AQLVIPR        1     0
GCGCAGCTGGTGATTCGTCCT     AQLVIRP        1     0
GCGCAGCTGGTGCAGAATGGG     AQLVQNG        1     0
GCGCAGCTGGTGCCGACGAAT     AQLVPTN        1     0
GCGCAGCTGGTGCCGGTGCCG     AQLVPVP        1     0
GCGCAGCTGGTGCCTAAGAGT     AQLVPKS        1     0
GCGCAGCTGGTGCCTAATGTT     AQLVPNV        1     0
GCGCAGCTGGTGCCTCCGCCG     AQLVPPP        1     0
GCGCAGCTGGTGCCTCCTTGT     AQLVPPC        1     0
GCGCAGCTGGTGCCTCTGTAG     AQLVPLQ        1     0
GCGCAGCTGGTGCCTGGGGCG     AQLVPGA        1     0
GCGCAGCTGGTGCCTTCTACT     AQLVPST        1     0
GCGCAGCTGGTGCGGCAGCCT     AQLVRQP        1     0
GCGCAGCTGGTGCTTGAGAAT     AQLVLEN        1     0
GCGCAGCTGGTGGCGCTTATG     AQLVALM        1     0
GCGCAGCTGGTGGCTCCTGTT     AQLVAPV        1     0
GCGCAGCTGGTGGTGACTTTT     AQLVVTF        1     0
GCGCAGCTGGTGGTTGATACG     AQLVVDT        1     0
GCGCAGCTGGTGGTTTTGGTG     AQLVVLV        1     0
GCGCAGCTGGTGTCTAAGCCG     AQLVSKP        1     0
GCGCAGCTGGTGTCTCCGTAT     AQLVSPY        1     0
GCGCAGCTGGTGTCTTGGCCT     AQLVSWP        1     0
GCGCAGCTGGTGTGGAGTGTG     AQLVWSV        1     0
GCGCAGCTGGTTAAGATGACG     AQLVKMT        1     0
GCGCAGCTGGTTAAGCAGCTT     AQLVKQL        1     0
GCGCAGCTGGTTAATACTCAG     AQLVNTQ        1     0
GCGCAGCTGGTTACGCCTGCT     AQLVTPA        1     0
GCGCAGCTGGTTACTGAGAGT     AQLVTES        1     0
GCGCAGCTGGTTAGTACGCCT     AQLVSTP        1     0
GCGCAGCTGGTTAGTCCTCGT     AQLVSPR        1     0
GCGCAGCTGGTTATGGCGTAT     AQLVMAY        1     0
GCGCAGCTGGTTATGGCTCCT     AQLVMAP        1     0
GCGCAGCTGGTTATTCCGTAT     AQLVIPY        1     0
GCGCAGCTGGTTCAGGATGTG     AQLVQDV        1     0
GCGCAGCTGGTTCATCATCGT     AQLVHHR        1     0
GCGCAGCTGGTTCATCCGCAG     AQLVHPQ        1     0
GCGCAGCTGGTTCATTCTCGT     AQLVHSR        1     0
GCGCAGCTGGTTCCGATGGCT     AQLVPMA        1     0
GCGCAGCTGGTTCCGGCTGGG     AQLVPAG        1     0
GCGCAGCTGGTTCCTACGTAT     AQLVPTY        1     0
GCGCAGCTGGTTCCTGCTCTT     AQLVPAL        1     0
GCGCAGCTGGTTCCTGTTCGT     AQLVPVR        1     0
GCGCAGCTGGTTCCTTCTATT     AQLVPSI        1     0
GCGCAGCTGGTTCGTACGTGT     AQLVRTC        1     0
GCGCAGCTGGTTCGTAGTCCG     AQLVRSP        1     0
GCGCAGCTGGTTCTGCTTTCT     AQLVLLS        1     0
GCGCAGCTGGTTGAGTGGCGT     AQLVEWR        1     0
GCGCAGCTGGTTGCGAGTCGT     AQLVASR        1     0
GCGCAGCTGGTTGCTACTTCT     AQLVATS        1     0
GCGCAGCTGGTTGTTCTTCGT     AQLVVLR        1     0
GCGCAGCTGGTTTCGCAGACG     AQLVSQT        1     0
GCGCAGCTGGTTTCGGTTTAT     AQLVSVY        1     0
GCGCAGCTGGTTTCTCAGCCG     AQLVSQP        1     0
GCGCAGCTGGTTTTTCGGTTT     AQLVFRF        1     0
GCGCAGCTGTAGAAGCCTCAG     AQLQKPQ        1     0
GCGCAGCTGTAGAATACGCTG     AQLQNTL        1     0
GCGCAGCTGTAGACGCTTCCT     AQLQTLP        1     0
GCGCAGCTGTAGACGGTTACG     AQLQTVT        1     0
GCGCAGCTGTAGACTCATTAT     AQLQTHY        1     0
GCGCAGCTGTAGACTTGGTTG     AQLQTWL        1     0
GCGCAGCTGTAGATGGCGATT     AQLQMAI        1     0
GCGCAGCTGTAGATGGCGTCT     AQLQMAS        1     0
GCGCAGCTGTAGGAGCATGTG     AQLQEHV        1     0
GCGCAGCTGTAGGGGAGGCAG     AQLQGRQ        1     0
GCGCAGCTGTAGGGTGGTAGT     AQLQGGS        1     0
GCGCAGCTGTAGGTTCGTATG     AQLQVRM        1     0
GCGCAGCTGTAGGTTTCGCAT     AQLQVSH        1     0
GCGCAGCTGTAGTGGCGGTCT     AQLQWRS        1     0
GCGCAGCTGTATAAGACTCCT     AQLYKTP        1     0
GCGCAGCTGTATAAGTCGGAT     AQLYKSD        1     0
GCGCAGCTGTATAATCTTGCT     AQLYNLA        1     0
GCGCAGCTGTATACGAAGCCG     AQLYTKP        1     0
GCGCAGCTGTATACGCATATT     AQLYTHI        1     0
GCGCAGCTGTATACGTCTCTG     AQLYTSL        1     0
GCGCAGCTGTATACTCTTAGG     AQLYTLR        1     0
GCGCAGCTGTATACTGTGTCT     AQLYTVS        1     0
GCGCAGCTGTATAGGTTGCAG     AQLYRLQ        1     0
GCGCAGCTGTATAGTACGGAG     AQLYSTE        1     0
GCGCAGCTGTATAGTGAGTCT     AQLYSES        1     0
GCGCAGCTGTATATGCCGTGT     AQLYMPC        1     0
GCGCAGCTGTATATTCCTGTG     AQLYIPV        1     0
GCGCAGCTGTATATTTGGCCG     AQLYIWP        1     0
GCGCAGCTGTATCAGAATGTT     AQLYQNV        1     0
GCGCAGCTGTATCAGATTCCG     AQLYQIP        1     0
GCGCAGCTGTATCCGATGCAT     AQLYPMH        1     0
GCGCAGCTGTATCCGGTGAAG     AQLYPVK        1     0
GCGCAGCTGTATCCTAGTCAT     AQLYPSH        1     0
GCGCAGCTGTATCCTCAGCGG     AQLYPQR        1     0
GCGCAGCTGTATCCTGGTCGG     AQLYPGR        1     0
GCGCAGCTGTATCGGAGTCTT     AQLYRSL        1     0
GCGCAGCTGTATCGGCATCCT     AQLYRHP        1     0
GCGCAGCTGTATCGGGTGACT     AQLYRVT        1     0
GCGCAGCTGTATCGGTCTAGT     AQLYRSS        1     0
GCGCAGCTGTATCGGTTTGCG     AQLYRFA        1     0
GCGCAGCTGTATCGGTTTTGG     AQLYRFW        1     0
GCGCAGCTGTATCGTAGTCCT     AQLYRSP        1     0
GCGCAGCTGTATCTGTTGAGT     AQLYLLS        1     0
GCGCAGCTGTATCTGTTGTCG     AQLYLLS        1     0
GCGCAGCTGTATCTTATTCCT     AQLYLIP        1     0
GCGCAGCTGTATCTTCCTAAG     AQLYLPK        1     0
GCGCAGCTGTATGAGCAGGGT     AQLYEQG        1     0
GCGCAGCTGTATGAGTGGTAT     AQLYEWY        1     0
GCGCAGCTGTATGATCATCCT     AQLYDHP        1     0
GCGCAGCTGTATGATCCGGCG     AQLYDPA        1     0
GCGCAGCTGTATGCGCCTTCG     AQLYAPS        1     0
GCGCAGCTGTATGCGGCTGAG     AQLYAAE        1     0
GCGCAGCTGTATGCTGTGAAT     AQLYAVN        1     0
GCGCAGCTGTATGTTAAGTTT     AQLYVKF        1     0
GCGCAGCTGTATTATGTTAGG     AQLYYVR        1     0
GCGCAGCTGTATTCGACGTTT     AQLYSTF        1     0
GCGCAGCTGTATTCTCCGAAG     AQLYSPK        1     0
GCGCAGCTGTATTCTCTGCGG     AQLYSLR        1     0
GCGCAGCTGTATTCTCTGTCG     AQLYSLS        1     0
GCGCAGCTGTATTTGTCTCCG     AQLYLSP        1     0
GCGCAGCTGTATTTTAGGGTT     AQLYFRV        1     0
GCGCAGCTGTCGAATTTGCGT     AQLSNLR        1     0
GCGCAGCTGTCGACGCTGGAT     AQLSTLD        1     0
GCGCAGCTGTCGACGGATCGG     AQLSTDR        1     0
GCGCAGCTGTCGACGTATACG     AQLSTYT        1     0
GCGCAGCTGTCGACGTGGACT     AQLSTWT        1     0
GCGCAGCTGTCGACTCCGGAT     AQLSTPD        1     0
GCGCAGCTGTCGAGGGGGACG     AQLSRGT        1     0
GCGCAGCTGTCGAGGTATTCG     AQLSRYS        1     0
GCGCAGCTGTCGATGAAGCGG     AQLSMKR        1     0
GCGCAGCTGTCGATGAATTCG     AQLSMNS        1     0
GCGCAGCTGTCGATGATGCCG     AQLSMMP        1     0
GCGCAGCTGTCGATGGCTAAG     AQLSMAK        1     0
GCGCAGCTGTCGATGGCTCTT     AQLSMAL        1     0
GCGCAGCTGTCGCCTAAGAGG     AQLSPKR        1     0
GCGCAGCTGTCGCCTTGGCGG     AQLSPWR        1     0
GCGCAGCTGTCGGATCCGTTG     AQLSDPL        1     0
GCGCAGCTGTCGGATGTGCAT     AQLSDVH        1     0
GCGCAGCTGTCGGCGAGTTTG     AQLSASL        1     0
GCGCAGCTGTCGGCTCCTCAG     AQLSAPQ        1     0
GCGCAGCTGTCGGGTTGGACG     AQLSGWT        1     0
GCGCAGCTGTCGGTGCTTTAT     AQLSVLY        1     0
GCGCAGCTGTCGGTTAAGAGT     AQLSVKS        1     0
GCGCAGCTGTCGTCGCCGTCT     AQLSSPS        1     0
GCGCAGCTGTCGTCGGTTCCG     AQLSSVP        1     0
GCGCAGCTGTCGTCGTTGCGT     AQLSSLR        1     0
GCGCAGCTGTCGTCTACGGGG     AQLSSTG        1     0
GCGCAGCTGTCGTCTCATCCG     AQLSSHP        1     0
GCGCAGCTGTCGTCTCTTGCG     AQLSSLA        1     0
GCGCAGCTGTCGTCTTCGGGT     AQLSSSG        1     0
GCGCAGCTGTCGTGGTGGCAT     AQLSWWH        1     0
GCGCAGCTGTCGTTGGCGTCG     AQLSLAS        1     0
GCGCAGCTGTCGTTGTATCCG     AQLSLYP        1     0
GCGCAGCTGTCTAAGGATACG     AQLSKDT        1     0
GCGCAGCTGTCTACGCATTGT     AQLSTHC        1     0
GCGCAGCTGTCTACTACGCGT     AQLSTTR        1     0
GCGCAGCTGTCTACTGCTTCT     AQLSTAS        1     0
GCGCAGCTGTCTACTTTGCCG     AQLSTLP        1     0
GCGCAGCTGTCTAGGAGTATT     AQLSRSI        1     0
GCGCAGCTGTCTAGGCCTCAT     AQLSRPH        1     0
GCGCAGCTGTCTAGTCGGAAT     AQLSSRN        1     0
GCGCAGCTGTCTATTAATGCT     AQLSINA        1     0
GCGCAGCTGTCTATTCATACG     AQLSIHT        1     0
GCGCAGCTGTCTATTCTGTCG     AQLSILS        1     0
GCGCAGCTGTCTCAGACTCCT     AQLSQTP        1     0
GCGCAGCTGTCTCAGTATTAT     AQLSQYY        1     0
GCGCAGCTGTCTCATCCGCAG     AQLSHPQ        1     0
GCGCAGCTGTCTCATCCGCCG     AQLSHPP        1     0
GCGCAGCTGTCTCATGCTTGT     AQLSHAC        1     0
GCGCAGCTGTCTCCGAATTGG     AQLSPNW        1     0
GCGCAGCTGTCTCCGATGTCT     AQLSPMS        1     0
GCGCAGCTGTCTCCGCTGGAG     AQLSPLE        1     0
GCGCAGCTGTCTCCTACTTTG     AQLSPTL        1     0
GCGCAGCTGTCTCCTCGTCCG     AQLSPRP        1     0
GCGCAGCTGTCTCCTGATGAG     AQLSPDE        1     0
GCGCAGCTGTCTCCTTCTACT     AQLSPST        1     0
GCGCAGCTGTCTCGGAGTCCT     AQLSRSP        1     0
GCGCAGCTGTCTCGGATTATG     AQLSRIM        1     0
GCGCAGCTGTCTCGTATTCTG     AQLSRIL        1     0
GCGCAGCTGTCTCTTCAGCCT     AQLSLQP        1     0
GCGCAGCTGTCTGAGCATAAT     AQLSEHN        1     0
GCGCAGCTGTCTGAGGCGATT     AQLSEAI        1     0
GCGCAGCTGTCTGATCAGATG     AQLSDQM        1     0
GCGCAGCTGTCTGCGACGTAT     AQLSATY        1     0
GCGCAGCTGTCTGCTCCTTTT     AQLSAPF        1     0
GCGCAGCTGTCTGGGTTGCTT     AQLSGLL        1     0
GCGCAGCTGTCTGTGACTCCG     AQLSVTP        1     0
GCGCAGCTGTCTGTGCTGGCG     AQLSVLA        1     0
GCGCAGCTGTCTGTGCTTATG     AQLSVLM        1     0
GCGCAGCTGTCTTAGGCTCGT     AQLSQAR        1     0
GCGCAGCTGTCTTATACTGGG     AQLSYTG        1     0
GCGCAGCTGTCTTATCTGTCG     AQLSYLS        1     0
GCGCAGCTGTCTTCTAATCCT     AQLSSNP        1     0
GCGCAGCTGTCTTCTCGTTCT     AQLSSRS        1     0
GCGCAGCTGTCTTCTCGTTTT     AQLSSRF        1     0
GCGCAGCTGTCTTCTGGGAGG     AQLSSGR        1     0
GCGCAGCTGTCTTGGTTTGAT     AQLSWFD        1     0
GCGCAGCTGTCTTTGCATCTT     AQLSLHL        1     0
GCGCAGCTGTCTTTGGATTCT     AQLSLDS        1     0
GCGCAGCTGTCTTTTATTGTT     AQLSFIV        1     0
GCGCAGCTGTGGAGTGAGTTT     AQLWSEF        1     0
GCGCAGCTGTGGATTACGCCG     AQLWITP        1     0
GCGCAGCTGTGGATTCATTAG     AQLWIHQ        1     0
GCGCAGCTGTGGCAGACGTGG     AQLWQTW        1     0
GCGCAGCTGTGGCCGGGTGGG     AQLWPGG        1     0
GCGCAGCTGTGGCCGTATGAT     AQLWPYD        1     0
GCGCAGCTGTGGCCTCCGATT     AQLWPPI        1     0
GCGCAGCTGTGGCCTCTTCGG     AQLWPLR        1     0
GCGCAGCTGTGGCGTGGTTTG     AQLWRGL        1     0
GCGCAGCTGTGGGAGTCTTTG     AQLWESL        1     0
GCGCAGCTGTGGGCGTGGGAT     AQLWAWD        1     0
GCGCAGCTGTGGGCTGATGGG     AQLWADG        1     0
GCGCAGCTGTGGGCTGGTCTT     AQLWAGL        1     0
GCGCAGCTGTGGGTGCCGCGT     AQLWVPR        1     0
GCGCAGCTGTGGGTGCCGTCG     AQLWVPS        1     0
GCGCAGCTGTGGGTTTCTCAG     AQLWVSQ        1     0
GCGCAGCTGTGGTAGGTTCCG     AQLWQVP        1     0
GCGCAGCTGTGGTCGAAGGGT     AQLWSKG        1     0
GCGCAGCTGTGGTCGCCGTCT     AQLWSPS        1     0
GCGCAGCTGTGGTCGTCTTAT     AQLWSSY        1     0
GCGCAGCTGTGTACGACGTGG     AQLCTTW        1     0
GCGCAGCTGTGTACGACTGAG     AQLCTTE        1     0
GCGCAGCTGTGTACTATGCAT     AQLCTMH        1     0
GCGCAGCTGTGTAGTACTCCG     AQLCSTP        1     0
GCGCAGCTGTGTCTGAAGCCT     AQLCLKP        1     0
GCGCAGCTGTGTGGGTCTCGT     AQLCGSR        1     0
GCGCAGCTGTGTGTGACTGTG     AQLCVTV        1     0
GCGCAGCTGTGTTGTCTGGAG     AQLCCLE        1     0
GCGCAGCTGTGTTGTTCGCTG     AQLCCSL        1     0
GCGCAGCTGTTGAATCGGCAT     AQLLNRH        1     0
GCGCAGCTGTTGACGCCGATG     AQLLTPM        1     0
GCGCAGCTGTTGAGTACTTAT     AQLLSTY        1     0
GCGCAGCTGTTGATGCCGAGT     AQLLMPS        1     0
GCGCAGCTGTTGCAGCTGGTT     AQLLQLV        1     0
GCGCAGCTGTTGCATAATCAG     AQLLHNQ        1     0
GCGCAGCTGTTGCCGACGAAG     AQLLPTK        1     0
GCGCAGCTGTTGCCTAATTGG     AQLLPNW        1     0
GCGCAGCTGTTGCCTAGGACT     AQLLPRT        1     0
GCGCAGCTGTTGCCTGCGTCG     AQLLPAS        1     0
GCGCAGCTGTTGCCTTGGGCG     AQLLPWA        1     0
GCGCAGCTGTTGCTTCCGCCG     AQLLLPP        1     0
GCGCAGCTGTTGGATACTCCT     AQLLDTP        1     0
GCGCAGCTGTTGGATATGTAT     AQLLDMY        1     0
GCGCAGCTGTTGGGGCCTCTT     AQLLGPL        1     0
GCGCAGCTGTTGGTGACTCCT     AQLLVTP        1     0
GCGCAGCTGTTGTAGGCGTGG     AQLLQAW        1     0
GCGCAGCTGTTGTATAGGGAT     AQLLYRD        1     0
GCGCAGCTGTTGTATCTTCCG     AQLLYLP        1     0
GCGCAGCTGTTGTCGCCTGCT     AQLLSPA        1     0
GCGCAGCTGTTTAGTTCTTAT     AQLFSSY        1     0
GCGCAGCTGTTTATGTAGAGG     AQLFMQR        1     0
GCGCAGCTGTTTCAGTATGCT     AQLFQYA        1     0
GCGCAGCTGTTTCCGCGTCCT     AQLFPRP        1     0
GCGCAGCTGTTTCGGTTGGAT     AQLFRLD        1     0
GCGCAGCTGTTTCGTCCGAGT     AQLFRPS        1     0
GCGCAGCTGTTTCGTCCTCAT     AQLFRPH        1     0
GCGCAGCTGTTTCTTGCGCTT     AQLFLAL        1     0
GCGCAGCTGTTTGCGTTGAAG     AQLFALK        1     0
GCGCAGCTGTTTGTGCCTGAT     AQLFVPD        1     0
GCGCAGCTGTTTGTGGGTGCG     AQLFVGA        1     0
GCGCAGCTGTTTTATCTGCCG     AQLFYLP        1     0
GCGCAGCTGTTTTCATTGATG     AQLFSLM        1     0
GCGCAGCTTAAGAATCCTACT     AQLKNPT        1     0
GCGCAGCTTAAGATGGTTCCG     AQLKMVP        1     0
GCGCAGCTTAAGCAGATTATG     AQLKQIM        1     0
GCGCAGCTTAAGCAGGCTACG     AQLKQAT        1     0
GCGCAGCTTAAGCAGTTTCAT     AQLKQFH        1     0
GCGCAGCTTAAGCATCAGGCG     AQLKHQA        1     0
GCGCAGCTTAAGCCTACTCAT     AQLKPTH        1     0
GCGCAGCTTAAGCCTCATCCG     AQLKPHP        1     0
GCGCAGCTTAAGCCTCCTAGG     AQLKPPR        1     0
GCGCAGCTTAAGCGTACTCCG     AQLKRTP        1     0
GCGCAGCTTAAGGATAGTGAG     AQLKDSE        1     0
GCGCAGCTTAAGGGGTCTACG     AQLKGST        1     0
GCGCAGCTTAAGTATCTTTGT     AQLKYLC        1     0
GCGCAGCTTAAGTATGATATT     AQLKYDI        1     0
GCGCAGCTTAAGTCGACTACG     AQLKSTT        1     0
GCGCAGCTTAAGTCTGGTTTG     AQLKSGL        1     0
GCGCAGCTTAAGTGTCCGGAT     AQLKCPD        1     0
GCGCAGCTTAAGTGTTGTACG     AQLKCCT        1     0
GCGCAGCTTAAGTTGCATTAT     AQLKLHY        1     0
GCGCAGCTTAAGTTGGTTGGG     AQLKLVG        1     0
GCGCAGCTTAATAAGCGTGTT     AQLNKRV        1     0
GCGCAGCTTAATAATCCGGGG     AQLNNPG        1     0
GCGCAGCTTAATAATCTTGTG     AQLNNLV        1     0
GCGCAGCTTAATACGACTAGT     AQLNTTS        1     0
GCGCAGCTTAATACGCCTCCG     AQLNTPP        1     0
GCGCAGCTTAATACGTCGCGT     AQLNTSR        1     0
GCGCAGCTTAATACTTATCGG     AQLNTYR        1     0
GCGCAGCTTAATATGCTGTAT     AQLNMLY        1     0
GCGCAGCTTAATATTACGGTT     AQLNITV        1     0
GCGCAGCTTAATCAGACTCGT     AQLNQTR        1     0
GCGCAGCTTAATCAGTCGACG     AQLNQST        1     0
GCGCAGCTTAATCCGATGCAG     AQLNPMQ        1     0
GCGCAGCTTAATCCGATGCCG     AQLNPMP        1     0
GCGCAGCTTAATCCGTCTCGT     AQLNPSR        1     0
GCGCAGCTTAATCCTTTTCAG     AQLNPFQ        1     0
GCGCAGCTTAATCGGACTGGT     AQLNRTG        1     0
GCGCAGCTTAATCGTCCGGTG     AQLNRPV        1     0
GCGCAGCTTAATCGTCTGCCT     AQLNRLP        1     0
GCGCAGCTTAATCTGCCTTGG     AQLNLPW        1     0
GCGCAGCTTAATCTGTCGCAG     AQLNLSQ        1     0
GCGCAGCTTAATCTTAGTCCG     AQLNLSP        1     0
GCGCAGCTTAATCTTGCTGTT     AQLNLAV        1     0
GCGCAGCTTAATGAGCCTGAT     AQLNEPD        1     0
GCGCAGCTTAATGATCTGATT     AQLNDLI        1     0
GCGCAGCTTAATGCTTCGACG     AQLNAST        1     0
GCGCAGCTTAATGCTTCGCGG     AQLNASR        1     0
GCGCAGCTTAATGTGACTTCG     AQLNVTS        1     0
GCGCAGCTTAATGTTACTAGT     AQLNVTS        1     0
GCGCAGCTTAATGTTCTGAGT     AQLNVLS        1     0
GCGCAGCTTAATTCGTTTTTT     AQLNSFF        1     0
GCGCAGCTTAATTCTACTCTT     AQLNSTL        1     0
GCGCAGCTTAATTCTGGGGGG     AQLNSGG        1     0
GCGCAGCTTACGAAGGCGAGT     AQLTKAS        1     0
GCGCAGCTTACGAATACTCCG     AQLTNTP        1     0
GCGCAGCTTACGAATCGGCCT     AQLTNRP        1     0
GCGCAGCTTACGAATTTGACT     AQLTNLT        1     0
GCGCAGCTTACGACGACTGTT     AQLTTTV        1     0
GCGCAGCTTACGACGCATTTG     AQLTTHL        1     0
GCGCAGCTTACGACGCCGTCT     AQLTTPS        1     0
GCGCAGCTTACGACGGCGACT     AQLTTAT        1     0
GCGCAGCTTACGACTCTGATT     AQLTTLI        1     0
GCGCAGCTTACGAGGCCTCCG     AQLTRPP        1     0
GCGCAGCTTACGAGTGATGCG     AQLTSDA        1     0
GCGCAGCTTACGATTCGGAGT     AQLTIRS        1     0
GCGCAGCTTACGATTGCTTTT     AQLTIAF        1     0
GCGCAGCTTACGCCTCCGTTT     AQLTPPF        1     0
GCGCAGCTTACGCCTCGTCCT     AQLTPRP        1     0
GCGCAGCTTACGCTTGTGCCT     AQLTLVP        1     0
GCGCAGCTTACGGAGTTTCTG     AQLTEFL        1     0
GCGCAGCTTACGGATAGTTAT     AQLTDSY        1     0
GCGCAGCTTACGGCTAGTAAT     AQLTASN        1     0
GCGCAGCTTACGGCTCTGGCG     AQLTALA        1     0
GCGCAGCTTACGGCTTCGCCG     AQLTASP        1     0
GCGCAGCTTACGGCTTGGGTG     AQLTAWV        1     0
GCGCAGCTTACGGGTCATGAT     AQLTGHD        1     0
GCGCAGCTTACGGGTCATGTT     AQLTGHV        1     0
GCGCAGCTTACGGGTGTGCCT     AQLTGVP        1     0
GCGCAGCTTACGGTGACGTAT     AQLTVTY        1     0
GCGCAGCTTACGGTGAGTTTG     AQLTVSL        1     0
GCGCAGCTTACGGTTGCTTGG     AQLTVAW        1     0
GCGCAGCTTACGTAGAAGTCT     AQLTQKS        1     0
GCGCAGCTTACGTCTCGTTGT     AQLTSRC        1     0
GCGCAGCTTACGTCTTTGTAT     AQLTSLY        1     0
GCGCAGCTTACGTTGACGGGG     AQLTLTG        1     0
GCGCAGCTTACTAAGCGGTTT     AQLTKRF        1     0
GCGCAGCTTACTAATATTAAG     AQLTNIK        1     0
GCGCAGCTTACTAATTCTCAG     AQLTNSQ        1     0
GCGCAGCTTACTACAGAGAAG     AQLTTEK        1     0
GCGCAGCTTACTACGAGGTAT     AQLTTRY        1     0
GCGCAGCTTACTACGAGTTTG     AQLTTSL        1     0
GCGCAGCTTACTACGGAGGTG     AQLTTEV        1     0
GCGCAGCTTACTACGTTGATG     AQLTTLM        1     0
GCGCAGCTTACTACTCATCGG     AQLTTHR        1     0
GCGCAGCTTACTACTCTGCGT     AQLTTLR        1     0
GCGCAGCTTACTACTTTGCTG     AQLTTLL        1     0
GCGCAGCTTACTAGGACTTCG     AQLTRTS        1     0
GCGCAGCTTACTATGAATGAT     AQLTMND        1     0
GCGCAGCTTACTCAGATTGTT     AQLTQIV        1     0
GCGCAGCTTACTCAGCCTTAT     AQLTQPY        1     0
GCGCAGCTTACTCAGGATAAT     AQLTQDN        1     0
GCGCAGCTTACTCAGGTTTTT     AQLTQVF        1     0
GCGCAGCTTACTCATATGCGT     AQLTHMR        1     0
GCGCAGCTTACTCATCCGCTG     AQLTHPL        1     0
GCGCAGCTTACTCATCGTTTG     AQLTHRL        1     0
GCGCAGCTTACTCATGATCGG     AQLTHDR        1     0
GCGCAGCTTACTCATGATTGG     AQLTHDW        1     0
GCGCAGCTTACTCCGCCTCCT     AQLTPPP        1     0
GCGCAGCTTACTCCGTCTAAT     AQLTPSN        1     0
GCGCAGCTTACTCCGTCTCGT     AQLTPSR        1     0
GCGCAGCTTACTCCTACTAAT     AQLTPTN        1     0
GCGCAGCTTACTCGTACGTTG     AQLTRTL        1     0
GCGCAGCTTACTCGTGATTCG     AQLTRDS        1     0
GCGCAGCTTACTCTTCATAGG     AQLTLHR        1     0
GCGCAGCTTACTGATATTACT     AQLTDIT        1     0
GCGCAGCTTACTGATGTGATT     AQLTDVI        1     0
GCGCAGCTTACTGCTCCGGCT     AQLTAPA        1     0
GCGCAGCTTACTGCTCCTCAG     AQLTAPQ        1     0
GCGCAGCTTACTGGGCCTTCG     AQLTGPS        1     0
GCGCAGCTTACTGTTGTGCTG     AQLTVVL        1     0
GCGCAGCTTACTGTTTCTCCG     AQLTVSP        1     0
GCGCAGCTTACTTATGCTTAT     AQLTYAY        1     0
GCGCAGCTTACTTCGCATGTG     AQLTSHV        1     0
GCGCAGCTTACTTCGGAGCGG     AQLTSER        1     0
GCGCAGCTTACTTCTCTGGCG     AQLTSLA        1     0
GCGCAGCTTACTTCTGAGCAT     AQLTSEH        1     0
GCGCAGCTTACTTGGTCTACG     AQLTWST        1     0
GCGCAGCTTACTTTGCGGGTG     AQLTLRV        1     0
GCGCAGCTTAGGACGATTACT     AQLRTIT        1     0
GCGCAGCTTAGGACGCCGGAT     AQLRTPD        1     0
GCGCAGCTTAGGACTACTTGG     AQLRTTW        1     0
GCGCAGCTTAGGACTTATGCT     AQLRTYA        1     0
GCGCAGCTTAGGCATCCGGCT     AQLRHPA        1     0
GCGCAGCTTAGGCATGCGACT     AQLRHAT        1     0
GCGCAGCTTAGGCCGGATTCT     AQLRPDS        1     0
GCGCAGCTTAGGCCGTAGACT     AQLRPQT        1     0
GCGCAGCTTAGGCCTCAGTCT     AQLRPQS        1     0
GCGCAGCTTAGGCCTCCTCCT     AQLRPPP        1     0
GCGCAGCTTAGGCCTGCTGCG     AQLRPAA        1     0
GCGCAGCTTAGGCCTGTTTTG     AQLRPVL        1     0
GCGCAGCTTAGGCCTTTGATG     AQLRPLM        1     0
GCGCAGCTTAGGCTTCATACT     AQLRLHT        1     0
GCGCAGCTTAGGGCGATGCTG     AQLRAML        1     0
GCGCAGCTTAGGGCGCTGACT     AQLRALT        1     0
GCGCAGCTTAGGGCTCCTTGG     AQLRAPW        1     0
GCGCAGCTTAGGGTGGAGCAG     AQLRVEQ        1     0
GCGCAGCTTAGGGTTGCTACT     AQLRVAT        1     0
GCGCAGCTTAGGGTTTCTGCT     AQLRVSA        1     0
GCGCAGCTTAGGTATACGTGG     AQLRYTW        1     0
GCGCAGCTTAGGTATCCGCTG     AQLRYPL        1     0
GCGCAGCTTAGTAATTTGCCT     AQLSNLP        1     0
GCGCAGCTTAGTAATTTTGCT     AQLSNFA        1     0
GCGCAGCTTAGTACGAATCGG     AQLSTNR        1     0
GCGCAGCTTAGTACGCCTTCT     AQLSTPS        1     0
GCGCAGCTTAGTACGGCTTTG     AQLSTAL        1     0
GCGCAGCTTAGTACTACTAGG     AQLSTTR        1     0
GCGCAGCTTAGTAGTGTTCCT     AQLSSVP        1     0
GCGCAGCTTAGTATGAGTACG     AQLSMST        1     0
GCGCAGCTTAGTATGCGTCTG     AQLSMRL        1     0
GCGCAGCTTAGTATTCTGGTG     AQLSILV        1     0
GCGCAGCTTAGTCAGATTTCT     AQLSQIS        1     0
GCGCAGCTTAGTCAGCCTGTG     AQLSQPV        1     0
GCGCAGCTTAGTCATGTTCCG     AQLSHVP        1     0
GCGCAGCTTAGTCCTCCTGAG     AQLSPPE        1     0
GCGCAGCTTAGTCTTCCTACT     AQLSLPT        1     0
GCGCAGCTTAGTGGGTCGGGT     AQLSGSG        1     0
GCGCAGCTTAGTGTGCCTTCG     AQLSVPS        1     0
GCGCAGCTTAGTTCTCCTCTT     AQLSSPL        1     0
GCGCAGCTTAGTTGGCCGGCG     AQLSWPA        1     0
GCGCAGCTTAGTTTTCCGCTT     AQLSFPL        1     0
GCGCAGCTTAGTTTTCCGGTT     AQLSFPV        1     0
GCGCAGCTTATGACGATTCGT     AQLMTIR        1     0
GCGCAGCTTATGACGGCTACG     AQLMTAT        1     0
GCGCAGCTTATGACTATTGGT     AQLMTIG        1     0
GCGCAGCTTATGACTCCGATT     AQLMTPI        1     0
GCGCAGCTTATGACTTTGACT     AQLMTLT        1     0
GCGCAGCTTATGAGTACGGCT     AQLMSTA        1     0
GCGCAGCTTATGATGGGTACT     AQLMMGT        1     0
GCGCAGCTTATGCATTCTAAT     AQLMHSN        1     0
GCGCAGCTTATGCCGTTGGCG     AQLMPLA        1     0
GCGCAGCTTATGCCTCCTCCT     AQLMPPP        1     0
GCGCAGCTTATGCCTCCTGGT     AQLMPPG        1     0
GCGCAGCTTATGCCTGTGTCT     AQLMPVS        1     0
GCGCAGCTTATGCGGGATGAG     AQLMRDE        1     0
GCGCAGCTTATGGAGTATCGT     AQLMEYR        1     0
GCGCAGCTTATGGATCTGACT     AQLMDLT        1     0
GCGCAGCTTATGGTGACGCAT     AQLMVTH        1     0
GCGCAGCTTATGGTGGTGAGG     AQLMVVR        1     0
GCGCAGCTTATGTCGGTTAAG     AQLMSVK        1     0
GCGCAGCTTATGTCTAGTAGT     AQLMSSS        1     0
GCGCAGCTTATGTTGAATGCG     AQLMLNA        1     0
GCGCAGCTTATTACGACTTCT     AQLITTS        1     0
GCGCAGCTTATTACGCATTCT     AQLITHS        1     0
GCGCAGCTTATTACTTATTCT     AQLITYS        1     0
GCGCAGCTTATTAGGCAGCGT     AQLIRQR        1     0
GCGCAGCTTATTAGGGCTGTT     AQLIRAV        1     0
GCGCAGCTTATTAGTACGTCG     AQLISTS        1     0
GCGCAGCTTATTAGTTTTAAG     AQLISFK        1     0
GCGCAGCTTATTCAGTATACT     AQLIQYT        1     0
GCGCAGCTTATTCATAGTTCG     AQLIHSS        1     0
GCGCAGCTTATTCATATTACG     AQLIHIT        1     0
GCGCAGCTTATTCATGAGTAT     AQLIHEY        1     0
GCGCAGCTTATTCCGAATAGG     AQLIPNR        1     0
GCGCAGCTTATTCCGACTGGG     AQLIPTG        1     0
GCGCAGCTTATTCCGATGCCT     AQLIPMP        1     0
GCGCAGCTTATTCCGCATAAT     AQLIPHN        1     0
GCGCAGCTTATTCCTCGGATG     AQLIPRM        1     0
GCGCAGCTTATTCCTCTGAAG     AQLIPLK        1     0
GCGCAGCTTATTCCTGGGTTT     AQLIPGF        1     0
GCGCAGCTTATTCTGCGTCCG     AQLILRP        1     0
GCGCAGCTTATTGATGGTCCG     AQLIDGP        1     0
GCGCAGCTTATTGCGACTTTG     AQLIATL        1     0
GCGCAGCTTATTTAGACTCAT     AQLIQTH        1     0
GCGCAGCTTATTTCGAATCAT     AQLISNH        1     0
GCGCAGCTTATTTCGGAGGTG     AQLISEV        1     0
GCGCAGCTTCACATGCCGCCT     AQLHMPP        1     0
GCGCAGCTTCAGAAGGCGAAT     AQLQKAN        1     0
GCGCAGCTTCAGACGCCTACT     AQLQTPT        1     0
GCGCAGCTTCAGACGCCTCAT     AQLQTPH        1     0
GCGCAGCTTCAGACTCATAAT     AQLQTHN        1     0
GCGCAGCTTCAGACTCTGCAG     AQLQTLQ        1     0
GCGCAGCTTCAGAGGGGGTTG     AQLQRGL        1     0
GCGCAGCTTCAGATTCGTACT     AQLQIRT        1     0
GCGCAGCTTCAGCAGGATAAG     AQLQQDK        1     0
GCGCAGCTTCAGCATGAGCGG     AQLQHER        1     0
GCGCAGCTTCAGCCGCGTACG     AQLQPRT        1     0
GCGCAGCTTCAGCCGGGTATG     AQLQPGM        1     0
GCGCAGCTTCAGCCGGTGGGT     AQLQPVG        1     0
GCGCAGCTTCAGCCGTATCTT     AQLQPYL        1     0
GCGCAGCTTCAGCCGTGGAAT     AQLQPWN        1     0
GCGCAGCTTCAGCCTAAGCTT     AQLQPKL        1     0
GCGCAGCTTCAGCCTTTGTCG     AQLQPLS        1     0
GCGCAGCTTCAGCGGATTGCG     AQLQRIA        1     0
GCGCAGCTTCAGCGTCAGGTG     AQLQRQV        1     0
GCGCAGCTTCAGCTTTGGGCG     AQLQLWA        1     0
GCGCAGCTTCAGGAGTCTCCT     AQLQESP        1     0
GCGCAGCTTCAGGATTTGACT     AQLQDLT        1     0
GCGCAGCTTCAGGCGTATCCT     AQLQAYP        1     0
GCGCAGCTTCAGGGGCTGAAG     AQLQGLK        1     0
GCGCAGCTTCAGGTTCAGTCG     AQLQVQS        1     0
GCGCAGCTTCAGTATGAGTTT     AQLQYEF        1     0
GCGCAGCTTCAGTCTCTTTTG     AQLQSLL        1     0
GCGCAGCTTCAGTTGAGGATG     AQLQLRM        1     0
GCGCAGCTTCAGTTGCATCCG     AQLQLHP        1     0
GCGCAGCTTCAGTTGCTATGG     AQLQLLW        1     0
GCGCAGCTTCATAAGATTCTT     AQLHKIL        1     0
GCGCAGCTTCATAAGCATCGT     AQLHKHR        1     0
GCGCAGCTTCATAAGTATTCG     AQLHKYS        1     0
GCGCAGCTTCATAAGTCGCTG     AQLHKSL        1     0
GCGCAGCTTCATAATCTAAAT     AQLHNLN        1     0
GCGCAGCTTCATAATCTTCGG     AQLHNLR        1     0
GCGCAGCTTCATAATTCTCCG     AQLHNSP        1     0
GCGCAGCTTCATACACAGCCG     AQLHTQP        1     0
GCGCAGCTTCATACGAGGTGG     AQLHTRW        1     0
GCGCAGCTTCATACGCATATG     AQLHTHM        1     0
GCGCAGCTTCATACTATGTCG     AQLHTMS        1     0
GCGCAGCTTCATACTCATCCT     AQLHTHP        1     0
GCGCAGCTTCATACTGGGGAA     AQLHTGE        1     0
GCGCAGCTTCATATGCTTGCG     AQLHMLA        1     0
GCGCAGCTTCATATTGTTGTT     AQLHIVV        1     0
GCGCAGCTTCATCAGCTGGTG     AQLHQLV        1     0
GCGCAGCTTCATCAGTCTAGG     AQLHQSR        1     0
GCGCAGCTTCATCATCCTCTT     AQLHHPL        1     0
GCGCAGCTTCATCCGACTACT     AQLHPTT        1     0
GCGCAGCTTCATCCGACTTGG     AQLHPTW        1     0
GCGCAGCTTCATCCGATGTTG     AQLHPML        1     0
GCGCAGCTTCATCCGATTGTG     AQLHPIV        1     0
GCGCAGCTTCATCCGGCTCAT     AQLHPAH        1     0
GCGCAGCTTCATCCGGGTCAG     AQLHPGQ        1     0
GCGCAGCTTCATCCGGTTTAT     AQLHPVY        1     0
GCGCAGCTTCATCCGGTTTTG     AQLHPVL        1     0
GCGCAGCTTCATCCGTGGGTG     AQLHPWV        1     0
GCGCAGCTTCATCCGTTGAGG     AQLHPLR        1     0
GCGCAGCTTCATCCTACTAGG     AQLHPTR        1     0
GCGCAGCTTCATCCTAGTGGT     AQLHPSG        1     0
GCGCAGCTTCATCCTCATCGG     AQLHPHR        1     0
GCGCAGCTTCATCCTCTTACG     AQLHPLT        1     0
GCGCAGCTTCATCGGGTTCAT     AQLHRVH        1     0
GCGCAGCTTCATCGTATTCCT     AQLHRIP        1     0
GCGCAGCTTCATCGTCCGTCG     AQLHRPS        1     0
GCGCAGCTTCATCGTCGTGCT     AQLHRRA        1     0
GCGCAGCTTCATCGTGGGCAG     AQLHRGQ        1     0
GCGCAGCTTCATCTGCTGGCG     AQLHLLA        1     0
GCGCAGCTTCATCTTACTCTT     AQLHLTL        1     0
GCGCAGCTTCATCTTGGGCCG     AQLHLGP        1     0
GCGCAGCTTCATCTTGTTCCG     AQLHLVP        1     0
GCGCAGCTTCATGCGACTGAT     AQLHATD        1     0
GCGCAGCTTCATGCTCGTACT     AQLHART        1     0
GCGCAGCTTCATGGGAATAAG     AQLHGNK        1     0
GCGCAGCTTCATGGTAATTCT     AQLHGNS        1     0
GCGCAGCTTCATGGTACGTCG     AQLHGTS        1     0
GCGCAGCTTCATGGTCGACAT     AQLHGRH        1     0
GCGCAGCTTCATGTTTTTGTT     AQLHVFV        1     0
GCGCAGCTTCATTCGCTTCAT     AQLHSLH        1     0
GCGCAGCTTCATTCTCGTCCT     AQLHSRP        1     0
GCGCAGCTTCATTCTTTGCCT     AQLHSLP        1     0
GCGCAGCTTCATTGGCATTCG     AQLHWHS        1     0
GCGCAGCTTCATTGGCGTCTT     AQLHWRL        1     0
GCGCAGCTTCATTGTCAGATT     AQLHCQI        1     0
GCGCAGCTTCATTTGCCTTAT     AQLHLPY        1     0
GCGCAGCTTCATTTTCCTCCT     AQLHFPP        1     0
GCGCAGCTTCATTTTTCGTTT     AQLHFSF        1     0
GCGCAGCTTCCACCGAAGGCG     AQLPPKA        1     0
GCGCAGCTTCCGAAGATGTCG     AQLPKMS        1     0
GCGCAGCTTCCGAAGTATCAT     AQLPKYH        1     0
GCGCAGCTTCCGAATATGAGT     AQLPNMS        1     0
GCGCAGCTTCCGAATCAGAAT     AQLPNQN        1     0
GCGCAGCTTCCGACGACGTCT     AQLPTTS        1     0
GCGCAGCTTCCGACGTCGCAT     AQLPTSH        1     0
GCGCAGCTTCCGACTATTATT     AQLPTII        1     0
GCGCAGCTTCCGACTCAGTTG     AQLPTQL        1     0
GCGCAGCTTCCGACTCCGGCG     AQLPTPA        1     0
GCGCAGCTTCCGACTCCGGTG     AQLPTPV        1     0
GCGCAGCTTCCGAGGGAGACG     AQLPRET        1     0
GCGCAGCTTCCGAGGGTTTCT     AQLPRVS        1     0
GCGCAGCTTCCGAGTCTGCCT     AQLPSLP        1     0
GCGCAGCTTCCGAGTGATTTG     AQLPSDL        1     0
GCGCAGCTTCCGATGTTTACT     AQLPMFT        1     0
GCGCAGCTTCCGCATCGGTTG     AQLPHRL        1     0
GCGCAGCTTCCGCCTTGGTAT     AQLPPWY        1     0
GCGCAGCTTCCGCTTCAGTCT     AQLPLQS        1     0
GCGCAGCTTCCGCTTTCGTGG     AQLPLSW        1     0
GCGCAGCTTCCGGATTCTATT     AQLPDSI        1     0
GCGCAGCTTCCGGCGACGTGG     AQLPATW        1     0
GCGCAGCTTCCGGCGAGTCTG     AQLPASL        1     0
GCGCAGCTTCCGGCGAGTGCT     AQLPASA        1     0
GCGCAGCTTCCGGCTAAGCAG     AQLPAKQ        1     0
GCGCAGCTTCCGGCTCCTCCG     AQLPAPP        1     0
GCGCAGCTTCCGGCTCGTCAT     AQLPARH        1     0
GCGCAGCTTCCGGCTGAGACG     AQLPAET        1     0
GCGCAGCTTCCGGGTAAGATG     AQLPGKM        1     0
GCGCAGCTTCCGGTGCCGTTG     AQLPVPL        1     0
GCGCAGCTTCCGGTGGGTCCT     AQLPVGP        1     0
GCGCAGCTTCCGGTTCTTTCT     AQLPVLS        1     0
GCGCAGCTTCCGGTTGATTCG     AQLPVDS        1     0
GCGCAGCTTCCGTAGGTGTTG     AQLPQVL        1     0
GCGCAGCTTCCGTATATGCCG     AQLPYMP        1     0
GCGCAGCTTCCGTATGTTAAG     AQLPYVK        1     0
GCGCAGCTTCCGTCGCATCAT     AQLPSHH        1     0
GCGCAGCTTCCGTCGGCTGGT     AQLPSAG        1     0
GCGCAGCTTCCGTCTCCGATG     AQLPSPM        1     0
GCGCAGCTTCCGTCTCCTACT     AQLPSPT        1     0
GCGCAGCTTCCGTCTCCTAGG     AQLPSPR        1     0
GCGCAGCTTCCGTCTTATTTG     AQLPSYL        1     0
GCGCAGCTTCCGTCTTTTGGG     AQLPSFG        1     0
GCGCAGCTTCCGTGGACTGGG     AQLPWTG        1     0
GCGCAGCTTCCGTTGACGAAT     AQLPLTN        1     0
GCGCAGCTTCCGTTGTTGCCT     AQLPLLP        1     0
GCGCAGCTTCCGTTTACTAGG     AQLPFTR        1     0
GCGCAGCTTCCGTTTCGTGCT     AQLPFRA        1     0
GCGCAGCTTCCGTTTTCGACT     AQLPFST        1     0
GCGCAGCTTCCGTTTTGGACG     AQLPFWT        1     0
GCGCAGCTTCCTAAGAGGCTG     AQLPKRL        1     0
GCGCAGCTTCCTAATCTTCGT     AQLPNLR        1     0
GCGCAGCTTCCTAATTCTCAG     AQLPNSQ        1     0
GCGCAGCTTCCTACGATGCTG     AQLPTML        1     0
GCGCAGCTTCCTACGCTGTAT     AQLPTLY        1     0
GCGCAGCTTCCTAGGTGTCAT     AQLPRCH        1     0
GCGCAGCTTCCTAGTATGAAT     AQLPSMN        1     0
GCGCAGCTTCCTATGACTCTG     AQLPMTL        1     0
GCGCAGCTTCCTATGCGTTTT     AQLPMRF        1     0
GCGCAGCTTCCTATGGTTTCT     AQLPMVS        1     0
GCGCAGCTTCCTCAGGCGAAG     AQLPQAK        1     0
GCGCAGCTTCCTCATAAGGCG     AQLPHKA        1     0
GCGCAGCTTCCTCCGAAGATG     AQLPPKM        1     0
GCGCAGCTTCCTCCGAGGAAG     AQLPPRK        1     0
GCGCAGCTTCCTCCTATTAGG     AQLPPIR        1     0
GCGCAGCTTCCTCCTATTGAG     AQLPPIE        1     0
GCGCAGCTTCCTCCTCATACT     AQLPPHT        1     0
GCGCAGCTTCCTCCTCCTGTT     AQLPPPV        1     0
GCGCAGCTTCCTCCTCTTCCG     AQLPPLP        1     0
GCGCAGCTTCCTCCTGCTTTG     AQLPPAL        1     0
GCGCAGCTTCCTCCTGTTCGT     AQLPPVR        1     0
GCGCAGCTTCCTCCTTCACCG     AQLPPSP        1     0
GCGCAGCTTCCTCCTTCGCAT     AQLPPSH        1     0
GCGCAGCTTCCTCGGACGAAG     AQLPRTK        1     0
GCGCAGCTTCCTCGGGGTCCG     AQLPRGP        1     0
GCGCAGCTTCCTCGGTATACT     AQLPRYT        1     0
GCGCAGCTTCCTCGGTATATT     AQLPRYI        1     0
GCGCAGCTTCCTCGGTGGCTT     AQLPRWL        1     0
GCGCAGCTTCCTCGTATTGCT     AQLPRIA        1     0
GCGCAGCTTCCTCTGACGCAT     AQLPLTH        1     0
GCGCAGCTTCCTCTGATGTAT     AQLPLMY        1     0
GCGCAGCTTCCTCTGTTGTAT     AQLPLLY        1     0
GCGCAGCTTCCTCTGTTGTCT     AQLPLLS        1     0
GCGCAGCTTCCTCTTCGTCTG     AQLPLRL        1     0
GCGCAGCTTCCTCTTTCTCCT     AQLPLSP        1     0
GCGCAGCTTCCTGAGCGGATG     AQLPERM        1     0
GCGCAGCTTCCTGAGTATTCG     AQLPEYS        1     0
GCGCAGCTTCCTGAGTTGCGG     AQLPELR        1     0
GCGCAGCTTCCTGATAAGTTG     AQLPDKL        1     0
GCGCAGCTTCCTGATCTTCGT     AQLPDLR        1     0
GCGCAGCTTCCTGATTCTAAT     AQLPDSN        1     0
GCGCAGCTTCCTGCGTTGCTT     AQLPALL        1     0
GCGCAGCTTCCTGGTACGATT     AQLPGTI        1     0
GCGCAGCTTCCTGTGACTGCT     AQLPVTA        1     0
GCGCAGCTTCCTGTTGATTGG     AQLPVDW        1     0
GCGCAGCTTCCTGTTTAGATT     AQLPVQI        1     0
GCGCAGCTTCCTGTTTTTGAT     AQLPVFD        1     0
GCGCAGCTTCCTTCGGCTTAT     AQLPSAY        1     0
GCGCAGCTTCCTTCTACTACG     AQLPSTT        1     0
GCGCAGCTTCCTTCTATGCTG     AQLPSML        1     0
GCGCAGCTTCCTTCTCTGAAG     AQLPSLK        1     0
GCGCAGCTTCCTTCTGGGTGG     AQLPSGW        1     0
GCGCAGCTTCCTTGGACGACT     AQLPWTT        1     0
GCGCAGCTTCCTTGGCTGTCT     AQLPWLS        1     0
GCGCAGCTTCCTTTGCATGGG     AQLPLHG        1     0
GCGCAGCTTCCTTTGGCGCGT     AQLPLAR        1     0
GCGCAGCTTCGGACGACTTTT     AQLRTTF        1     0
GCGCAGCTTCGGACGGCGGCT     AQLRTAA        1     0
GCGCAGCTTCGGACTACTCAT     AQLRTTH        1     0
GCGCAGCTTCGGACTCAGCCG     AQLRTQP        1     0
GCGCAGCTTCGGACTGCTGTT     AQLRTAV        1     0
GCGCAGCTTCGGACTTTTTTT     AQLRTFF        1     0
GCGCAGCTTCGGAGTGCGTTG     AQLRSAL        1     0
GCGCAGCTTCGGATGAGTAAG     AQLRMSK        1     0
GCGCAGCTTCGGCAGGTGAAT     AQLRQVN        1     0
GCGCAGCTTCGGCAGTCTCCT     AQLRQSP        1     0
GCGCAGCTTCGGCCTCCGGCT     AQLRPPA        1     0
GCGCAGCTTCGGCCTTCGCAG     AQLRPSQ        1     0
GCGCAGCTTCGGGAGCGGCAT     AQLRERH        1     0
GCGCAGCTTCGGGATTCTACG     AQLRDST        1     0
GCGCAGCTTCGGGCGACTACT     AQLRATT        1     0
GCGCAGCTTCGGGCGGGGCAT     AQLRAGH        1     0
GCGCAGCTTCGGGCTTCTCCG     AQLRASP        1     0
GCGCAGCTTCGGTATCTTATG     AQLRYLM        1     0
GCGCAGCTTCGGTATGTGGGT     AQLRYVG        1     0
GCGCAGCTTCGGTCGAGTGGG     AQLRSSG        1     0
GCGCAGCTTCGGTGTCTTCCG     AQLRCLP        1     0
GCGCAGCTTCGGTTGTATCTG     AQLRLYL        1     0
GCGCAGCTTCGGTTTACTCCT     AQLRFTP        1     0
GCGCAGCTTCGGTTTCTGAAG     AQLRFLK        1     0
GCGCAGCTTCGTAATACGGCG     AQLRNTA        1     0
GCGCAGCTTCGTAATGATCCT     AQLRNDP        1     0
GCGCAGCTTCGTACGACGTGG     AQLRTTW        1     0
GCGCAGCTTCGTACGCCGTTT     AQLRTPF        1     0
GCGCAGCTTCGTATGGTTTCT     AQLRMVS        1     0
GCGCAGCTTCGTATTATTACT     AQLRIIT        1     0
GCGCAGCTTCGTATTCATATT     AQLRIHI        1     0
GCGCAGCTTCGTCATAATCAG     AQLRHNQ        1     0
GCGCAGCTTCGTCATCAGGAT     AQLRHQD        1     0
GCGCAGCTTCGTCATCCGCTG     AQLRHPL        1     0
GCGCAGCTTCGTCATCCGTAT     AQLRHPY        1     0
GCGCAGCTTCGTCATCTTCCG     AQLRHLP        1     0
GCGCAGCTTCGTCCGGGTGAT     AQLRPGD        1     0
GCGCAGCTTCGTCCGTTGATG     AQLRPLM        1     0
GCGCAGCTTCGTCCTTCTTAG     AQLRPSQ        1     0
GCGCAGCTTCGTCTGCATGCT     AQLRLHA        1     0
GCGCAGCTTCGTTCGGGGCAT     AQLRSGH        1     0
GCGCAGCTTCGTTGGCAGCAT     AQLRWQH        1     0
GCGCAGCTTCGTTTGATGAAT     AQLRLMN        1     0
GCGCAGCTTCTGAATACGCGT     AQLLNTR        1     0
GCGCAGCTTCTGAATCATCAT     AQLLNHH        1     0
GCGCAGCTTCTGACGAGTCAG     AQLLTSQ        1     0
GCGCAGCTTCTGATGCCGTTT     AQLLMPF        1     0
GCGCAGCTTCTGATGCCTCGT     AQLLMPR        1     0
GCGCAGCTTCTGATGCTTCGG     AQLLMLR        1     0
GCGCAGCTTCTGATTAGTTCT     AQLLISS        1     0
GCGCAGCTTCTGATTCCTCGG     AQLLIPR        1     0
GCGCAGCTTCTGCAGACGGCT     AQLLQTA        1     0
GCGCAGCTTCTGCATACGACG     AQLLHTT        1     0
GCGCAGCTTCTGCATCGTCCT     AQLLHRP        1     0
GCGCAGCTTCTGCCGACTCAT     AQLLPTH        1     0
GCGCAGCTTCTGCCGCCTGGG     AQLLPPG        1     0
GCGCAGCTTCTGCCGTATTGT     AQLLPYC        1     0
GCGCAGCTTCTGCCTCAGGAT     AQLLPQD        1     0
GCGCAGCTTCTGCCTCGGAGG     AQLLPRR        1     0
GCGCAGCTTCTGCCTCTTCCG     AQLLPLP        1     0
GCGCAGCTTCTGGATCCGAAG     AQLLDPK        1     0
GCGCAGCTTCTGGCGAATGTT     AQLLANV        1     0
GCGCAGCTTCTGGGTACGCGT     AQLLGTR        1     0
GCGCAGCTTCTGGGTCCTAAT     AQLLGPN        1     0
GCGCAGCTTCTGGTGTTGATG     AQLLVLM        1     0
GCGCAGCTTCTGGTTCCGCCT     AQLLVPP        1     0
GCGCAGCTTCTGTATCCTCCT     AQLLYPP        1     0
GCGCAGCTTCTGTATCGGCCT     AQLLYRP        1     0
GCGCAGCTTCTGTCGATGAAT     AQLLSMN        1     0
GCGCAGCTTCTGTCTTCGAAT     AQLLSSN        1     0
GCGCAGCTTCTGTTTCGTTCG     AQLLFRS        1     0
GCGCAGCTTCTTAAGACTGAT     AQLLKTD        1     0
GCGCAGCTTCTTACGACGCCT     AQLLTTP        1     0
GCGCAGCTTCTTACTCAGGCG     AQLLTQA        1     0
GCGCAGCTTCTTACTGAGCTT     AQLLTEL        1     0
GCGCAGCTTCTTAGTCAGAGT     AQLLSQS        1     0
GCGCAGCTTCTTCAGCTTGGT     AQLLQLG        1     0
GCGCAGCTTCTTCAGGTGCGG     AQLLQVR        1     0
GCGCAGCTTCTTCCGAGTATA     AQLLPSI        1     0
GCGCAGCTTCTTCCGCGTCCT     AQLLPRP        1     0
GCGCAGCTTCTTCCGCTTGCG     AQLLPLA        1     0
GCGCAGCTTCTTCCGTATGCG     AQLLPYA        1     0
GCGCAGCTTCTTCCTAAGAAG     AQLLPKK        1     0
GCGCAGCTTCTTCCTACGTGT     AQLLPTC        1     0
GCGCAGCTTCTTCCTGTGGAG     AQLLPVE        1     0
GCGCAGCTTCTTCGGACGTAT     AQLLRTY        1     0
GCGCAGCTTCTTCGTCCGTAT     AQLLRPY        1     0
GCGCAGCTTCTTCTGACGTAT     AQLLLTY        1     0
GCGCAGCTTCTTCTGCCTACT     AQLLLPT        1     0
GCGCAGCTTCTTCTGCCTGCT     AQLLLPA        1     0
GCGCAGCTTCTTCTTACTGAT     AQLLLTD        1     0
GCGCAGCTTCTTGAGCCTAAT     AQLLEPN        1     0
GCGCAGCTTCTTGATGGTCCT     AQLLDGP        1     0
GCGCAGCTTCTTGCGAGTGCG     AQLLASA        1     0
GCGCAGCTTCTTTCGAGTACG     AQLLSST        1     0
GCGCAGCTTCTTTCGTTGAAT     AQLLSLN        1     0
GCGCAGCTTCTTTCTACGATT     AQLLSTI        1     0
GCGCAGCTTCTTTTGCCTCTG     AQLLLPL        1     0
GCGCAGCTTGAAACGAATGAT     AQLETND        1     0
GCGCAGCTTGAGAAGACGCAT     AQLEKTH        1     0
GCGCAGCTTGAGAATTCTCAT     AQLENSH        1     0
GCGCAGCTTGAGACTACTGAT     AQLETTD        1     0
GCGCAGCTTGAGATTGTGCCG     AQLEIVP        1     0
GCGCAGCTTGAGCATTTTCCG     AQLEHFP        1     0
GCGCAGCTTGAGCGTCCTATT     AQLERPI        1     0
GCGCAGCTTGAGCTTAATTTT     AQLELNF        1     0
GCGCAGCTTGAGCTTTCGGTT     AQLELSV        1     0
GCGCAGCTTGAGGATCCGCCT     AQLEDPP        1     0
GCGCAGCTTGAGGATCCTTCG     AQLEDPS        1     0
GCGCAGCTTGAGGCGGAGGCG     AQLEAEA        1     0
GCGCAGCTTGAGGCTCAGCGT     AQLEAQR        1     0
GCGCAGCTTGAGGGGCAGTTG     AQLEGQL        1     0
GCGCAGCTTGAGTCGGTGGAG     AQLESVE        1     0
GCGCAGCTTGATAAGCTTAAG     AQLDKLK        1     0
GCGCAGCTTGATAAGGTGCGT     AQLDKVR        1     0
GCGCAGCTTGATAAGTGGCAT     AQLDKWH        1     0
GCGCAGCTTGATAATTATCCG     AQLDNYP        1     0
GCGCAGCTTGATACGAGTTTT     AQLDTSF        1     0
GCGCAGCTTGATACGGTGCGG     AQLDTVR        1     0
GCGCAGCTTGATAGTCGTAGG     AQLDSRR        1     0
GCGCAGCTTGATAGTGAAAAG     AQLDSEK        1     0
GCGCAGCTTGATAGTTCTCCT     AQLDSSP        1     0
GCGCAGCTTGATATGCCTTTT     AQLDMPF        1     0
GCGCAGCTTGATCATACGTAT     AQLDHTY        1     0
GCGCAGCTTGATCCGCCTACT     AQLDPPT        1     0
GCGCAGCTTGATCCGTGGGTT     AQLDPWV        1     0
GCGCAGCTTGATCCTAAGCAG     AQLDPKQ        1     0
GCGCAGCTTGATCCTCGTTGG     AQLDPRW        1     0
GCGCAGCTTGATCCTTTTAGG     AQLDPFR        1     0
GCGCAGCTTGATCGTGATCCT     AQLDRDP        1     0
GCGCAGCTTGATCGTTATCAG     AQLDRYQ        1     0
GCGCAGCTTGATCTGCCTGTG     AQLDLPV        1     0
GCGCAGCTTGATGCGAAGGAG     AQLDAKE        1     0
GCGCAGCTTGATGCTTATAAG     AQLDAYK        1     0
GCGCAGCTTGATGGTGTGCGT     AQLDGVR        1     0
GCGCAGCTTGATGTTAAGGTT     AQLDVKV        1     0
GCGCAGCTTGATTATAATCCG     AQLDYNP        1     0
GCGCAGCTTGATTCGCCTCTT     AQLDSPL        1     0
GCGCAGCTTGATTGTCATCAG     AQLDCHQ        1     0
GCGCAGCTTGATTTGTGGCGT     AQLDLWR        1     0
GCGCAGCTTGATTTTTCGACT     AQLDFST        1     0
GCGCAGCTTGCGAAGACTCCT     AQLAKTP        1     0
GCGCAGCTTGCGAATGTTTTG     AQLANVL        1     0
GCGCAGCTTGCGACGTCTATT     AQLATSI        1     0
GCGCAGCTTGCGACTGCAACT     AQLATAT        1     0
GCGCAGCTTGCGACTTCTCGT     AQLATSR        1     0
GCGCAGCTTGCGAGGCTTGCT     AQLARLA        1     0
GCGCAGCTTGCGAGTAGTAAG     AQLASSK        1     0
GCGCAGCTTGCGGATAGTAGT     AQLADSS        1     0
GCGCAGCTTGCGGCGAAGCAT     AQLAAKH        1     0
GCGCAGCTTGCGGCTACTTGG     AQLAATW        1     0
GCGCAGCTTGCGGCTATTCCG     AQLAAIP        1     0
GCGCAGCTTGCGGCTGATCAG     AQLAADQ        1     0
GCGCAGCTTGCGGGGTTGCCT     AQLAGLP        1     0
GCGCAGCTTGCGGTGCATAGT     AQLAVHS        1     0
GCGCAGCTTGCGTATTTGCTT     AQLAYLL        1     0
GCGCAGCTTGCGTCGACGTGG     AQLASTW        1     0
GCGCAGCTTGCGTTGTCGTCT     AQLALSS        1     0
GCGCAGCTTGCGTTTCCGCCG     AQLAFPP        1     0
GCGCAGCTTGCTAAGAAGGTT     AQLAKKV        1     0
GCGCAGCTTGCTACGGAGCCT     AQLATEP        1     0
GCGCAGCTTGCTACGGGGTCT     AQLATGS        1     0
GCGCAGCTTGCTACGTATCCT     AQLATYP        1     0
GCGCAGCTTGCTACTACGTCT     AQLATTS        1     0
GCGCAGCTTGCTACTACTTTG     AQLATTL        1     0
GCGCAGCTTGCTACTCCTACT     AQLATPT        1     0
GCGCAGCTTGCTACTCTTACT     AQLATLT        1     0
GCGCAGCTTGCTAGGGTTGAT     AQLARVD        1     0
GCGCAGCTTGCTAGTCTGAGG     AQLASLR        1     0
GCGCAGCTTGCTATGATGGAG     AQLAMME        1     0
GCGCAGCTTGCTCAGGCGAAT     AQLAQAN        1     0
GCGCAGCTTGCTCCGAAGTCG     AQLAPKS        1     0
GCGCAGCTTGCTCCGGGTGGT     AQLAPGG        1     0
GCGCAGCTTGCTCCGTCTCGG     AQLAPSR        1     0
GCGCAGCTTGCTCCTCCGTAT     AQLAPPY        1     0
GCGCAGCTTGCTCCTCGGCTT     AQLAPRL        1     0
GCGCAGCTTGCTCCTGTTACG     AQLAPVT        1     0
GCGCAGCTTGCTCCTTGTACG     AQLAPCT        1     0
GCGCAGCTTGCTCGTGTTCTG     AQLARVL        1     0
GCGCAGCTTGCTCTGACGCTT     AQLALTL        1     0
GCGCAGCTTGCTCTGGCTAGT     AQLALAS        1     0
GCGCAGCTTGCTCTTGTTAAT     AQLALVN        1     0
GCGCAGCTTGCTCTTTGGCCG     AQLALWP        1     0
GCGCAGCTTGCTCTTTTGGTG     AQLALLV        1     0
GCGCAGCTTGCTGAGCCTGCG     AQLAEPA        1     0
GCGCAGCTTGCTGGGCGGGCG     AQLAGRA        1     0
GCGCAGCTTGCTGTGCGGCTG     AQLAVRL        1     0
GCGCAGCTTGCTGTGGCTCAG     AQLAVAQ        1     0
GCGCAGCTTGCTGTTATTGCT     AQLAVIA        1     0
GCGCAGCTTGCTTATTGGACT     AQLAYWT        1     0
GCGCAGCTTGCTTCTACTCAG     AQLASTQ        1     0
GCGCAGCTTGGGAGGTGTTTT     AQLGRCF        1     0
GCGCAGCTTGGGATGTCTCCT     AQLGMSP        1     0
GCGCAGCTTGGGCATCATCGT     AQLGHHR        1     0
GCGCAGCTTGGGCCTATGCCT     AQLGPMP        1     0
GCGCAGCTTGGGCCTCCGACT     AQLGPPT        1     0
GCGCAGCTTGGGCGTAGTACG     AQLGRST        1     0
GCGCAGCTTGGGCTTATTTGG     AQLGLIW        1     0
GCGCAGCTTGGGGCTAATCTG     AQLGANL        1     0
GCGCAGCTTGGGGCTCCGAGG     AQLGAPR        1     0
GCGCAGCTTGGGGCTTCGTAG     AQLGASQ        1     0
GCGCAGCTTGGGGTTGCGGCG     AQLGVAA        1     0
GCGCAGCTTGGGTATCCTCAT     AQLGYPH        1     0
GCGCAGCTTGGGTCTTCTCCG     AQLGSSP        1     0
GCGCAGCTTGGGTGTTATCTT     AQLGCYL        1     0
GCGCAGCTTGGGTTTTATAAG     AQLGFYK        1     0
GCGCAGCTTGGTAAGATGTAT     AQLGKMY        1     0
GCGCAGCTTGGTAATACGCAG     AQLGNTQ        1     0
GCGCAGCTTGGTAATCAGTTT     AQLGNQF        1     0
GCGCAGCTTGGTAATGATAAT     AQLGNDN        1     0
GCGCAGCTTGGTACTCCTGCG     AQLGTPA        1     0
GCGCAGCTTGGTACTGTTTAT     AQLGTVY        1     0
GCGCAGCTTGGTAGGGATCTT     AQLGRDL        1     0
GCGCAGCTTGGTAGTAATTAT     AQLGSNY        1     0
GCGCAGCTTGGTATGACGATT     AQLGMTI        1     0
GCGCAGCTTGGTATTTGGCCG     AQLGIWP        1     0
GCGCAGCTTGGTATTTGGCCT     AQLGIWP        1     0
GCGCAGCTTGGTCCGACGACG     AQLGPTT        1     0
GCGCAGCTTGGTCCGCCTCTT     AQLGPPL        1     0
GCGCAGCTTGGTCGGCAGCAT     AQLGRQH        1     0
GCGCAGCTTGGTCGGTTTGAT     AQLGRFD        1     0
GCGCAGCTTGGTCTGACGGTG     AQLGLTV        1     0
GCGCAGCTTGGTCTGTTGGGT     AQLGLLG        1     0
GCGCAGCTTGGTCTTGCTCGG     AQLGLAR        1     0
GCGCAGCTTGGTGATGAGACG     AQLGDET        1     0
GCGCAGCTTGGTGCGACTTAT     AQLGATY        1     0
GCGCAGCTTGGTGCTATTACG     AQLGAIT        1     0
GCGCAGCTTGGTGTGCGGTCT     AQLGVRS        1     0
GCGCAGCTTGGTGTTTCGCAT     AQLGVSH        1     0
GCGCAGCTTGGTTCGCAGTAG     AQLGSQQ        1     0
GCGCAGCTTGGTTCTTATCGT     AQLGSYR        1     0
GCGCAGCTTGGTTTTACTTAG     AQLGFTQ        1     0
GCGCAGCTTGTACATGCTCTG     AQLVHAL        1     0
GCGCAGCTTGTATATCAGGTT     AQLVYQV        1     0
GCGCAGCTTGTGAAGATGTAT     AQLVKMY        1     0
GCGCAGCTTGTGAATCCTCGT     AQLVNPR        1     0
GCGCAGCTTGTGACGCCTCTG     AQLVTPL        1     0
GCGCAGCTTGTGACTACTCTG     AQLVTTL        1     0
GCGCAGCTTGTGATGAAGTTG     AQLVMKL        1     0
GCGCAGCTTGTGATGCATTCG     AQLVMHS        1     0
GCGCAGCTTGTGCCGGCGCGT     AQLVPAR        1     0
GCGCAGCTTGTGCCGTTGAGG     AQLVPLR        1     0
GCGCAGCTTGTGCCTACGTAG     AQLVPTQ        1     0
GCGCAGCTTGTGCCTCCGGCG     AQLVPPA        1     0
GCGCAGCTTGTGCCTCGTTCT     AQLVPRS        1     0
GCGCAGCTTGTGCCTTCTAAT     AQLVPSN        1     0
GCGCAGCTTGTGCGGTCTGGG     AQLVRSG        1     0
GCGCAGCTTGTGCGTGAGAAG     AQLVREK        1     0
GCGCAGCTTGTGGGGACTTCT     AQLVGTS        1     0
GCGCAGCTTGTGGGTTCGAGG     AQLVGSR        1     0
GCGCAGCTTGTGGTTAAGAAG     AQLVVKK        1     0
GCGCAGCTTGTGGTTTTGCGT     AQLVVLR        1     0
GCGCAGCTTGTGTATATGCCT     AQLVYMP        1     0
GCGCAGCTTGTGTATCTGTTT     AQLVYLF        1     0
GCGCAGCTTGTGTCGGATGCT     AQLVSDA        1     0
GCGCAGCTTGTGTCGTTTTTT     AQLVSFF        1     0
GCGCAGCTTGTGTCTCTGGTT     AQLVSLV        1     0
GCGCAGCTTGTGTCTTTTCTT     AQLVSFL        1     0
GCGCAGCTTGTGTTTCAGTCG     AQLVFQS        1     0
GCGCAGCTTGTTACGCAGCCG     AQLVTQP        1     0
GCGCAGCTTGTTACGCCGCCG     AQLVTPP        1     0
GCGCAGCTTGTTACGGTGTGT     AQLVTVC        1     0
GCGCAGCTTGTTCATGTTCGG     AQLVHVR        1     0
GCGCAGCTTGTTCATTCTCGT     AQLVHSR        1     0
GCGCAGCTTGTTCATTGGGCG     AQLVHWA        1     0
GCGCAGCTTGTTCCGCTTGCG     AQLVPLA        1     0
GCGCAGCTTGTTCCGTCTACT     AQLVPST        1     0
GCGCAGCTTGTTCCTCAGGTT     AQLVPQV        1     0
GCGCAGCTTGTTCCTCTTCTG     AQLVPLL        1     0
GCGCAGCTTGTTCCTGCTCCT     AQLVPAP        1     0
GCGCAGCTTGTTCTTAGTCAG     AQLVLSQ        1     0
GCGCAGCTTGTTGGTCCTTTT     AQLVGPF        1     0
GCGCAGCTTGTTTCTACTCCT     AQLVSTP        1     0
GCGCAGCTTGTTTCTGTGAGT     AQLVSVS        1     0
GCGCAGCTTTAGAAGCATTCT     AQLQKHS        1     0
GCGCAGCTTTAGAATGTTGCG     AQLQNVA        1     0
GCGCAGCTTTAGACGATTCAT     AQLQTIH        1     0
GCGCAGCTTTATACGAGTGTG     AQLYTSV        1     0
GCGCAGCTTTATACTCCGTCT     AQLYTPS        1     0
GCGCAGCTTTATCAGACTACT     AQLYQTT        1     0
GCGCAGCTTTATCCGACTCTG     AQLYPTL        1     0
GCGCAGCTTTATCCGCTTCGT     AQLYPLR        1     0
GCGCAGCTTTATCCGGTTGTT     AQLYPVV        1     0
GCGCAGCTTTATCTGGTGCAG     AQLYLVQ        1     0
GCGCAGCTTTATCTTGCTCGT     AQLYLAR        1     0
GCGCAGCTTTATGATACGTAG     AQLYDTQ        1     0
GCGCAGCTTTATGATGATGAT     AQLYDDD        1     0
GCGCAGCTTTATGCGTGTCCT     AQLYACP        1     0
GCGCAGCTTTATGTGGATTGG     AQLYVDW        1     0
GCGCAGCTTTATTCGCCGTTG     AQLYSPL        1     0
GCGCAGCTTTATTCTGATAGT     AQLYSDS        1     0
GCGCAGCTTTCCGTGACTGGG     AQLSVTG        1     0
GCGCAGCTTTCGACGGCGGTT     AQLSTAV        1     0
GCGCAGCTTTCGACTCGTGGG     AQLSTRG        1     0
GCGCAGCTTTCGAGTAGTACG     AQLSSST        1     0
GCGCAGCTTTCGATTCGTCTT     AQLSIRL        1     0
GCGCAGCTTTCGCCTCTGTCG     AQLSPLS        1     0
GCGCAGCTTTCGGAGCATTCT     AQLSEHS        1     0
GCGCAGCTTTCGGAGCCGATG     AQLSEPM        1     0
GCGCAGCTTTCGGATATGCCT     AQLSDMP        1     0
GCGCAGCTTTCGGCGAATAAG     AQLSANK        1     0
GCGCAGCTTTCGGGTCGTCTT     AQLSGRL        1     0
GCGCAGCTTTCGGTGCAGCCT     AQLSVQP        1     0
GCGCAGCTTTCGGTGGCGATT     AQLSVAI        1     0
GCGCAGCTTTCGTATTATACG     AQLSYYT        1     0
GCGCAGCTTTCGTCGGATCCT     AQLSSDP        1     0
GCGCAGCTTTCGTCGTCTAAT     AQLSSSN        1     0
GCGCAGCTTTCGTCGTTGTCT     AQLSSLS        1     0
GCGCAGCTTTCGTCTGGGCGT     AQLSSGR        1     0
GCGCAGCTTTCGTTGCTGAGG     AQLSLLR        1     0
GCGCAGCTTTCTACGGGGTCT     AQLSTGS        1     0
GCGCAGCTTTCTAGGGATGCG     AQLSRDA        1     0
GCGCAGCTTTCTATGTCGTTG     AQLSMSL        1     0
GCGCAGCTTTCTCAGCTTCTT     AQLSQLL        1     0
GCGCAGCTTTCTCATCAGAAT     AQLSHQN        1     0
GCGCAGCTTTCTCATCAGCCG     AQLSHQP        1     0
GCGCAGCTTTCTCATCCTTCT     AQLSHPS        1     0
GCGCAGCTTTCTCATGATATG     AQLSHDM        1     0
GCGCAGCTTTCTCCGAGTCAG     AQLSPSQ        1     0
GCGCAGCTTTCTCCTGATACT     AQLSPDT        1     0
GCGCAGCTTTCTCGGAATCAT     AQLSRNH        1     0
GCGCAGCTTTCTCTGCTGCCG     AQLSLLP        1     0
GCGCAGCTTTCTGATGCGAAG     AQLSDAK        1     0
GCGCAGCTTTCTGGGGCTCCG     AQLSGAP        1     0
GCGCAGCTTTCTTCTATGGGT     AQLSSMG        1     0
GCGCAGCTTTCTTCTCTGCCT     AQLSSLP        1     0
GCGCAGCTTTCTTCTGTGGAG     AQLSSVE        1     0
GCGCAGCTTTGGAATTCGATT     AQLWNSI        1     0
GCGCAGCTTTGGCCTAATCGG     AQLWPNR        1     0
GCGCAGCTTTGGCCTCCTTCT     AQLWPPS        1     0
GCGCAGCTTTGGGATGCTCAG     AQLWDAQ        1     0
GCGCAGCTTTGGGCGCTTCGG     AQLWALR        1     0
GCGCAGCTTTGGGGTCATGTG     AQLWGHV        1     0
GCGCAGCTTTGGGTTAATCGT     AQLWVNR        1     0
GCGCAGCTTTGGGTTCCGCAT     AQLWVPH        1     0
GCGCAGCTTTGGTTGGAGGGT     AQLWLEG        1     0
GCGCAGCTTTGTCTTGCGTCT     AQLCLAS        1     0
GCGCAGCTTTGTGTTCGTTTG     AQLCVRL        1     0
GCGCAGCTTTGTTCTTCGTTT     AQLCSSF        1     0
GCGCAGCTTTGTTTTGCTACT     AQLCFAT        1     0
GCGCAGCTTTTAATGCCTCAT     AQLLMPH        1     0
GCGCAGCTTTTGAATACGCTT     AQLLNTL        1     0
GCGCAGCTTTTGACGGCTCTT     AQLLTAL        1     0
GCGCAGCTTTTGACTCATCCG     AQLLTHP        1     0
GCGCAGCTTTTGCATGCTGTT     AQLLHAV        1     0
GCGCAGCTTTTGCCTCCGCAT     AQLLPPH        1     0
GCGCAGCTTTTGCCTGGGCCG     AQLLPGP        1     0
GCGCAGCTTTTGCGGACTCCG     AQLLRTP        1     0
GCGCAGCTTTTGCTTACTCAG     AQLLLTQ        1     0
GCGCAGCTTTTGGAGTGGGAT     AQLLEWD        1     0
GCGCAGCTTTTGGCGACTACT     AQLLATT        1     0
GCGCAGCTTTTGGCGGGGATT     AQLLAGI        1     0
GCGCAGCTTTTGGCTCAGCAT     AQLLAQH        1     0
GCGCAGCTTTTGTATGGTATG     AQLLYGM        1     0
GCGCAGCTTTTGTCTCCTCGT     AQLLSPR        1     0
GCGCAGCTTTTTACGCCTGAG     AQLFTPE        1     0
GCGCAGCTTTTTACGTAGATG     AQLFTQM        1     0
GCGCAGCTTTTTACTAAGCCG     AQLFTKP        1     0
GCGCAGCTTTTTACTATGCAT     AQLFTMH        1     0
GCGCAGCTTTTTCATACGTAG     AQLFHTQ        1     0
GCGCAGCTTTTTCCAGAGCTG     AQLFPEL        1     0
GCGCAGCTTTTTCCGCGTATG     AQLFPRM        1     0
GCGCAGCTTTTTCCTGATTAT     AQLFPDY        1     0
GCGCAGCTTTTTGTGGGTCAG     AQLFVGQ        1     0
GCGCAGGAAATGCCTCCGACT     AQEMPPT        1     0
GCGCAGGAAATTCGGCAGAAG     AQEIRQK        1     0
GCGCAGGAACAGCGTCATTCT     AQEQRHS        1     0
GCGCAGGAACAGGCGACGGAG     AQEQATE        1     0
GCGCAGGAACCTTCTCTTTCT     AQEPSLS        1     0
GCGCAGGAACTGTTGCAGCCG     AQELLQP        1     0
GCGCAGGAGAAGACTGGTCAG     AQEKTGQ        1     0
GCGCAGGAGAAGCAGTCGAAT     AQEKQSN        1     0
GCGCAGGAGAAGCAGTCGCCG     AQEKQSP        1     0
GCGCAGGAGAAGCCTATGCAT     AQEKPMH        1     0
GCGCAGGAGAAGCGTCTTACT     AQEKRLT        1     0
GCGCAGGAGAAGCGTTGTCCT     AQEKRCP        1     0
GCGCAGGAGAAGCTGACGCTG     AQEKLTL        1     0
GCGCAGGAGAAGCTGACTAAT     AQEKLTN        1     0
GCGCAGGAGAAGGCTCCGCCT     AQEKAPP        1     0
GCGCAGGAGAATATTCGTATG     AQENIRM        1     0
GCGCAGGAGAATCCGCTGCCG     AQENPLP        1     0
GCGCAGGAGAATCCGGCGATT     AQENPAI        1     0
GCGCAGGAGAATCCTCCGGCG     AQENPPA        1     0
GCGCAGGAGAATCCTCCTTTT     AQENPPF        1     0
GCGCAGGAGAATCGGAGGCTG     AQENRRL        1     0
GCGCAGGAGAATCTGCCGTCT     AQENLPS        1     0
GCGCAGGAGAATGAGAGTTTG     AQENESL        1     0
GCGCAGGAGAATGAGGGGGCG     AQENEGA        1     0
GCGCAGGAGAATGCGGTGGCT     AQENAVA        1     0
GCGCAGGAGAATGCTCATGCT     AQENAHA        1     0
GCGCAGGAGAATTAGGCTACG     AQENQAT        1     0
GCGCAGGAGACGAAGGATCCG     AQETKDP        1     0
GCGCAGGAGACGAATACGTTT     AQETNTF        1     0
GCGCAGGAGACGAATCGGTAT     AQETNRY        1     0
GCGCAGGAGACGAATCTGCAG     AQETNLQ        1     0
GCGCAGGAGACGAGGTATCGG     AQETRYR        1     0
GCGCAGGAGACGAGTACGGTG     AQETSTV        1     0
GCGCAGGAGACGAGTAGTACT     AQETSST        1     0
GCGCAGGAGACGAGTCCGGAT     AQETSPD        1     0
GCGCAGGAGACGATGTTGCTG     AQETMLL        1     0
GCGCAGGAGACGCATGTTTCT     AQETHVS        1     0
GCGCAGGAGACGCCGCTTCTT     AQETPLL        1     0
GCGCAGGAGACGCCTACTCTG     AQETPTL        1     0
GCGCAGGAGACGCGTCTTCCT     AQETRLP        1     0
GCGCAGGAGACGCGTGATACT     AQETRDT        1     0
GCGCAGGAGACGCTGAGGAAG     AQETLRK        1     0
GCGCAGGAGACGCTGTTGATG     AQETLLM        1     0
GCGCAGGAGACGCTTCCTACG     AQETLPT        1     0
GCGCAGGAGACGGATCGGTAG     AQETDRQ        1     0
GCGCAGGAGACGGCTTGGTAT     AQETAWY        1     0
GCGCAGGAGACGGGGGGGCTT     AQETGGL        1     0
GCGCAGGAGACGGGTGCTGAT     AQETGAD        1     0
GCGCAGGAGACGGTTGCAGGT     AQETVAG        1     0
GCGCAGGAGACGTATAATTCG     AQETYNS        1     0
GCGCAGGAGACGTATCCGCCG     AQETYPP        1     0
GCGCAGGAGACGTCGACTTTT     AQETSTF        1     0
GCGCAGGAGACGTCTCCTCTG     AQETSPL        1     0
GCGCAGGAGACGTCTTTGACT     AQETSLT        1     0
GCGCAGGAGACGTCTTTGCAT     AQETSLH        1     0
GCGCAGGAGACGTGGAGGCTG     AQETWRL        1     0
GCGCAGGAGACGTGGCAGTAT     AQETWQY        1     0
GCGCAGGAGACTAAGCCTTAT     AQETKPY        1     0
GCGCAGGAGACTAATACTGAT     AQETNTD        1     0
GCGCAGGAGACTAATAGGGCG     AQETNRA        1     0
GCGCAGGAGACTAATCTGTGT     AQETNLC        1     0
GCGCAGGAGACTACTATTCAG     AQETTIQ        1     0
GCGCAGGAGACTACTATTCCT     AQETTIP        1     0
GCGCAGGAGACTAGGACTACT     AQETRTT        1     0
GCGCAGGAGACTCAGCCGTTT     AQETQPF        1     0
GCGCAGGAGACTCAGCTGCCG     AQETQLP        1     0
GCGCAGGAGACTCATCCTACG     AQETHPT        1     0
GCGCAGGAGACTCCTCAGCTG     AQETPQL        1     0
GCGCAGGAGACTCGTATGAGT     AQETRMS        1     0
GCGCAGGAGACTCTGTATCAT     AQETLYH        1     0
GCGCAGGAGACTCTTCATACT     AQETLHT        1     0
GCGCAGGAGACTCTTCCTGTG     AQETLPV        1     0
GCGCAGGAGACTGATCCTCTT     AQETDPL        1     0
GCGCAGGAGACTGGGAGGGGT     AQETGRG        1     0
GCGCAGGAGACTGGTAAGGTG     AQETGKV        1     0
GCGCAGGAGACTGTGACGCCT     AQETVTP        1     0
GCGCAGGAGACTGTGCATTCT     AQETVHS        1     0
GCGCAGGAGACTTAGAGAGCT     AQETQRA        1     0
GCGCAGGAGACTTATCAGTTT     AQETYQF        1     0
GCGCAGGAGACTTTTGCGCTT     AQETFAL        1     0
GCGCAGGAGAGGACGATGCCG     AQERTMP        1     0
GCGCAGGAGAGGACGGAGCTT     AQERTEL        1     0
GCGCAGGAGAGGATTAAGTCG     AQERIKS        1     0
GCGCAGGAGAGGCATAATCAG     AQERHNQ        1     0
GCGCAGGAGAGGCCTACTTCG     AQERPTS        1     0
GCGCAGGAGAGGCGTAATATT     AQERRNI        1     0
GCGCAGGAGAGGCGTACGCAT     AQERRTH        1     0
GCGCAGGAGAGGGAGCATTAG     AQEREHQ        1     0
GCGCAGGAGAGGGCGGCTCGT     AQERAAR        1     0
GCGCAGGAGAGGGGTCGTCCG     AQERGRP        1     0
GCGCAGGAGAGGGTTAGTTCT     AQERVSS        1     0
GCGCAGGAGAGGTGTCCGGAT     AQERCPD        1     0
GCGCAGGAGAGTAAGCCGCCG     AQESKPP        1     0
GCGCAGGAGAGTCAGCTTTTT     AQESQLF        1     0
GCGCAGGAGAGTCATAGGTTG     AQESHRL        1     0
GCGCAGGAGAGTCCGCGGCGT     AQESPRR        1     0
GCGCAGGAGAGTCCGTTGAAT     AQESPLN        1     0
GCGCAGGAGAGTCCTGGGGCG     AQESPGA        1     0
GCGCAGGAGAGTGCTGGTCGT     AQESAGR        1     0
GCGCAGGAGAGTGGGCGGCTT     AQESGRL        1     0
GCGCAGGAGAGTTATTCGTCG     AQESYSS        1     0
GCGCAGGAGAGTTCTGGTCGT     AQESSGR        1     0
GCGCAGGAGATACGGACTGCG     AQEIRTA        1     0
GCGCAGGAGATGACTACTCGG     AQEMTTR        1     0
GCGCAGGAGATGACTCAGCAG     AQEMTQQ        1     0
GCGCAGGAGATGATGCCTATT     AQEMMPI        1     0
GCGCAGGAGATGCCGAATGGG     AQEMPNG        1     0
GCGCAGGAGATGCCGCTGGCG     AQEMPLA        1     0
GCGCAGGAGATGCCGGCGACT     AQEMPAT        1     0
GCGCAGGAGATGCCTCCGATG     AQEMPPM        1     0
GCGCAGGAGATGCGGACTCAG     AQEMRTQ        1     0
GCGCAGGAGATGCTGTTTCAG     AQEMLFQ        1     0
GCGCAGGAGATGCTTGCGATT     AQEMLAI        1     0
GCGCAGGAGATGGATGCTACT     AQEMDAT        1     0
GCGCAGGAGATGGCGTATCAT     AQEMAYH        1     0
GCGCAGGAGATGGGGCCGGCG     AQEMGPA        1     0
GCGCAGGAGATGTTGACTTAT     AQEMLTY        1     0
GCGCAGGAGATTACGCTGCAT     AQEITLH        1     0
GCGCAGGAGATTACGGCTGAG     AQEITAE        1     0
GCGCAGGAGATTACGGGTCCG     AQEITGP        1     0
GCGCAGGAGATTACGTCTTCG     AQEITSS        1     0
GCGCAGGAGATTACTACTGAG     AQEITTE        1     0
GCGCAGGAGATTACTCGTGAT     AQEITRD        1     0
GCGCAGGAGATTCATGCTACT     AQEIHAT        1     0
GCGCAGGAGATTCGTCCGATT     AQEIRPI        1     0
GCGCAGGAGATTCGTGCGACG     AQEIRAT        1     0
GCGCAGGAGATTGATAAGGAT     AQEIDKD        1     0
GCGCAGGAGATTGATCTGTAG     AQEIDLQ        1     0
GCGCAGGAGATTGCGCGTTAG     AQEIARQ        1     0
GCGCAGGAGATTGCGCTTCTG     AQEIALL        1     0
GCGCAGGAGATTGCGTCGCAT     AQEIASH        1     0
GCGCAGGAGATTGGTGCTCGG     AQEIGAR        1     0
GCGCAGGAGATTTATCGTATG     AQEIYRM        1     0
GCGCAGGAGATTTCGATTGAT     AQEISID        1     0
GCGCAGGAGATTTCTCCTCTG     AQEISPL        1     0
GCGCAGGAGCAGACGGTTTTT     AQEQTVF        1     0
GCGCAGGAGCAGACTAATAAG     AQEQTNK        1     0
GCGCAGGAGCAGACTCGGCCT     AQEQTRP        1     0
GCGCAGGAGCAGACTTCTCAT     AQEQTSH        1     0
GCGCAGGAGCAGATGATTAAT     AQEQMIN        1     0
GCGCAGGAGCAGATGCCTACT     AQEQMPT        1     0
GCGCAGGAGCAGATGGTGATT     AQEQMVI        1     0
GCGCAGGAGCAGCAGCCTATT     AQEQQPI        1     0
GCGCAGGAGCAGCATACGCGT     AQEQHTR        1     0
GCGCAGGAGCAGCATATTGAT     AQEQHID        1     0
GCGCAGGAGCAGCCGACGGTG     AQEQPTV        1     0
GCGCAGGAGCAGCCGTCTCCG     AQEQPSP        1     0
GCGCAGGAGCAGCCGTCTTAT     AQEQPSY        1     0
GCGCAGGAGCAGCCTAAGTTG     AQEQPKL        1     0
GCGCAGGAGCAGCCTAATTCG     AQEQPNS        1     0
GCGCAGGAGCAGCCTAGTTCT     AQEQPSS        1     0
GCGCAGGAGCAGCCTCTGATG     AQEQPLM        1     0
GCGCAGGAGCAGCCTTCTAAG     AQEQPSK        1     0
GCGCAGGAGCAGCGGACTCGG     AQEQRTR        1     0
GCGCAGGAGCAGCTGTCGATG     AQEQLSM        1     0
GCGCAGGAGCAGCTTCATAAT     AQEQLHN        1     0
GCGCAGGAGCAGGCGGTGGAT     AQEQAVD        1     0
GCGCAGGAGCAGGCTGTGACT     AQEQAVT        1     0
GCGCAGGAGCAGGTGCCTATT     AQEQVPI        1     0
GCGCAGGAGCAGGTTCATATT     AQEQVHI        1     0
GCGCAGGAGCAGGTTCCGAGG     AQEQVPR        1     0
GCGCAGGAGCAGTTTGTGAAG     AQEQFVK        1     0
GCGCAGGAGCAGTTTTTGGAG     AQEQFLE        1     0
GCGCAGGAGCATAAAAGTCAG     AQEHKSQ        1     0
GCGCAGGAGCATAAGCATACT     AQEHKHT        1     0
GCGCAGGAGCATAAGCGTCCG     AQEHKRP        1     0
GCGCAGGAGCATAAGGCGGTT     AQEHKAV        1     0
GCGCAGGAGCATACGGAGGGT     AQEHTEG        1     0
GCGCAGGAGCATACTGAGTCT     AQEHTES        1     0
GCGCAGGAGCATAGGGATACT     AQEHRDT        1     0
GCGCAGGAGCATAGTAGTCAT     AQEHSSH        1     0
GCGCAGGAGCATCAGCGTGTT     AQEHQRV        1     0
GCGCAGGAGCATCATCTTAAT     AQEHHLN        1     0
GCGCAGGAGCATCCGAATCAG     AQEHPNQ        1     0
GCGCAGGAGCATCCGACTACT     AQEHPTT        1     0
GCGCAGGAGCATCCGGATTAT     AQEHPDY        1     0
GCGCAGGAGCATCCGTATCTT     AQEHPYL        1     0
GCGCAGGAGCATCCTCATTTG     AQEHPHL        1     0
GCGCAGGAGCATCCTCCGTCG     AQEHPPS        1     0
GCGCAGGAGCATCCTGGTACT     AQEHPGT        1     0
GCGCAGGAGCATCCTGTTCCG     AQEHPVP        1     0
GCGCAGGAGCATCCTTCTTGT     AQEHPSC        1     0
GCGCAGGAGCATCGTCTGCTT     AQEHRLL        1     0
GCGCAGGAGCATCGTTTGCGT     AQEHRLR        1     0
GCGCAGGAGCATCTGCTTGAT     AQEHLLD        1     0
GCGCAGGAGCATCTGTGTACT     AQEHLCT        1     0
GCGCAGGAGCATCTTATTGCG     AQEHLIA        1     0
GCGCAGGAGCATCTTCCGGCT     AQEHLPA        1     0
GCGCAGGAGCATCTTCTGCAG     AQEHLLQ        1     0
GCGCAGGAGCATGCTAAGATT     AQEHAKI        1     0
GCGCAGGAGCATGCTCTTTGT     AQEHALC        1     0
GCGCAGGAGCATGCTGTGATG     AQEHAVM        1     0
GCGCAGGAGCATGCTTCTAAT     AQEHASN        1     0
GCGCAGGAGCATGGGGTGGCT     AQEHGVA        1     0
GCGCAGGAGCATGGTGGGTTG     AQEHGGL        1     0
GCGCAGGAGCATGTGACGCGT     AQEHVTR        1     0
GCGCAGGAGCATGTTACGCCT     AQEHVTP        1     0
GCGCAGGAGCATTATTCTACG     AQEHYST        1     0
GCGCAGGAGCATTCGAATCCT     AQEHSNP        1     0
GCGCAGGAGCATTTGCATATG     AQEHLHM        1     0
GCGCAGGAGCATTTGCCTTCT     AQEHLPS        1     0
GCGCAGGAGCATTTTGAGGAG     AQEHFEE        1     0
GCGCAGGAGCCGAATAGGCCG     AQEPNRP        1     0
GCGCAGGAGCCGAATTCTCTG     AQEPNSL        1     0
GCGCAGGAGCCGACGACTCAT     AQEPTTH        1     0
GCGCAGGAGCCGACGCATCCT     AQEPTHP        1     0
GCGCAGGAGCCGACGTCGTGT     AQEPTSC        1     0
GCGCAGGAGCCGACTATTCAT     AQEPTIH        1     0
GCGCAGGAGCCGACTGATGTG     AQEPTDV        1     0
GCGCAGGAGCCGATGCGGTAG     AQEPMRQ        1     0
GCGCAGGAGCCGATTTCGGGG     AQEPISG        1     0
GCGCAGGAGCCGCATACGTGG     AQEPHTW        1     0
GCGCAGGAGCCGCATTTTGAG     AQEPHFE        1     0
GCGCAGGAGCCGCCGACGATT     AQEPPTI        1     0
GCGCAGGAGCCGCCGACTAGT     AQEPPTS        1     0
GCGCAGGAGCCGCGTGATCAG     AQEPRDQ        1     0
GCGCAGGAGCCGCGTTCTGCG     AQEPRSA        1     0
GCGCAGGAGCCGCTTTCTATT     AQEPLSI        1     0
GCGCAGGAGCCGGCGTATCCT     AQEPAYP        1     0
GCGCAGGAGCCGGCTAATCAT     AQEPANH        1     0
GCGCAGGAGCCGGCTGCTAGT     AQEPAAS        1     0
GCGCAGGAGCCGGGGAAGTAG     AQEPGKQ        1     0
GCGCAGGAGCCGGGTTATCGT     AQEPGYR        1     0
GCGCAGGAGCCGGTTCAGCCG     AQEPVQP        1     0
GCGCAGGAGCCGTCGTATACG     AQEPSYT        1     0
GCGCAGGAGCCGTGGAGGTTT     AQEPWRF        1     0
GCGCAGGAGCCGTGGTAGAGT     AQEPWQS        1     0
GCGCAGGAGCCGTTGAGTGTG     AQEPLSV        1     0
GCGCAGGAGCCTAAACCTGCT     AQEPKPA        1     0
GCGCAGGAGCCTAATAATCGT     AQEPNNR        1     0
GCGCAGGAGCCTAATGGGGCT     AQEPNGA        1     0
GCGCAGGAGCCTACGACGAGG     AQEPTTR        1     0
GCGCAGGAGCCTACTACGCGT     AQEPTTR        1     0
GCGCAGGAGCCTACTCATACT     AQEPTHT        1     0
GCGCAGGAGCCTACTGGGTGT     AQEPTGC        1     0
GCGCAGGAGCCTACTTCTACG     AQEPTST        1     0
GCGCAGGAGCCTACTTGGCTT     AQEPTWL        1     0
GCGCAGGAGCCTAGGCTTCGT     AQEPRLR        1     0
GCGCAGGAGCCTAGGTGTCAT     AQEPRCH        1     0
GCGCAGGAGCCTAGTCATGCG     AQEPSHA        1     0
GCGCAGGAGCCTAGTCGGTTG     AQEPSRL        1     0
GCGCAGGAGCCTATGTCTTTG     AQEPMSL        1     0
GCGCAGGAGCCTCAGCAGCTT     AQEPQQL        1     0
GCGCAGGAGCCTCAGTGTCGG     AQEPQCR        1     0
GCGCAGGAGCCTCATCTGCCG     AQEPHLP        1     0
GCGCAGGAGCCTCCTAAGAAT     AQEPPKN        1     0
GCGCAGGAGCCTCCTAGTTCG     AQEPPSS        1     0
GCGCAGGAGCCTCCTCAGCAG     AQEPPQQ        1     0
GCGCAGGAGCCTCCTCCGGGG     AQEPPPG        1     0
GCGCAGGAGCCTCCTTAGGGG     AQEPPQG        1     0
GCGCAGGAGCCTCGTCTGGAT     AQEPRLD        1     0
GCGCAGGAGCCTCTTTAGACT     AQEPLQT        1     0
GCGCAGGAGCCTGGTTGGCTG     AQEPGWL        1     0
GCGCAGGAGCCTGTGCCTTAT     AQEPVPY        1     0
GCGCAGGAGCCTTGGTATCAT     AQEPWYH        1     0
GCGCAGGAGCCTTGTCATCGG     AQEPCHR        1     0
GCGCAGGAGCCTTGTCCTACT     AQEPCPT        1     0
GCGCAGGAGCCTTTGACGCCG     AQEPLTP        1     0
GCGCAGGAGCCTTTGCTGGTG     AQEPLLV        1     0
GCGCAGGAGCGGCCTAGGTAT     AQERPRY        1     0
GCGCAGGAGCGGCGAGTTGCG     AQERRVA        1     0
GCGCAGGAGCGGGGGAAGTAT     AQERGKY        1     0
GCGCAGGAGCGGTGGTGTCTT     AQERWCL        1     0
GCGCAGGAGCGTACGAATTTT     AQERTNF        1     0
GCGCAGGAGCGTACGTGTCTT     AQERTCL        1     0
GCGCAGGAGCGTAGTAGTCCG     AQERSSP        1     0
GCGCAGGAGCGTATGCAGAGG     AQERMQR        1     0
GCGCAGGAGCGTCCGATTATT     AQERPII        1     0
GCGCAGGAGCGTCCTACTTGG     AQERPTW        1     0
GCGCAGGAGCGTTCGATGCCT     AQERSMP        1     0
GCGCAGGAGCGTTCTCGTTGG     AQERSRW        1     0
GCGCAGGAGCGTTGGCATAAT     AQERWHN        1     0
GCGCAGGAGCGTTTTCTGGCG     AQERFLA        1     0
GCGCAGGAGCTGAATGCGCCT     AQELNAP        1     0
GCGCAGGAGCTGACTCGGCCT     AQELTRP        1     0
GCGCAGGAGCTGACTTCTGTT     AQELTSV        1     0
GCGCAGGAGCTGATGACTCGG     AQELMTR        1     0
GCGCAGGAGCTGATTCCTCTT     AQELIPL        1     0
GCGCAGGAGCTGCAGCGTCCG     AQELQRP        1     0
GCGCAGGAGCTGCATTCGCGT     AQELHSR        1     0
GCGCAGGAGCTGCGGCGGCTT     AQELRRL        1     0
GCGCAGGAGCTGCTTCAGGCG     AQELLQA        1     0
GCGCAGGAGCTGCTTCTTCAT     AQELLLH        1     0
GCGCAGGAGCTGCTTTCTCGG     AQELLSR        1     0
GCGCAGGAGCTGTAGATTTCT     AQELQIS        1     0
GCGCAGGAGCTGTATCCGTAT     AQELYPY        1     0
GCGCAGGAGCTGTCGGCGACG     AQELSAT        1     0
GCGCAGGAGCTGTGGTATCCT     AQELWYP        1     0
GCGCAGGAGCTGTTAACGCAG     AQELLTQ        1     0
GCGCAGGAGCTGTTGCATTAG     AQELLHQ        1     0
GCGCAGGAGCTTAATCTTGCT     AQELNLA        1     0
GCGCAGGAGCTTACGAGTACT     AQELTST        1     0
GCGCAGGAGCTTACTATGAGG     AQELTMR        1     0
GCGCAGGAGCTTACTGATCCG     AQELTDP        1     0
GCGCAGGAGCTTACTTTTCGG     AQELTFR        1     0
GCGCAGGAGCTTAGTTCGCAG     AQELSSQ        1     0
GCGCAGGAGCTTCCGCCGTAT     AQELPPY        1     0
GCGCAGGAGCTTCCGCGGCCT     AQELPRP        1     0
GCGCAGGAGCTTCTGCTGACT     AQELLLT        1     0
GCGCAGGAGCTTCTTCCGCAT     AQELLPH        1     0
GCGCAGGAGCTTGCTTTGTAT     AQELALY        1     0
GCGCAGGAGCTTGGGTTTAAG     AQELGFK        1     0
GCGCAGGAGCTTGTTCCGCCT     AQELVPP        1     0
GCGCAGGAGCTTGTTCCGTCT     AQELVPS        1     0
GCGCAGGAGCTTTATCTTTAT     AQELYLY        1     0
GCGCAGGAGCTTTCGAAGGCG     AQELSKA        1     0
GCGCAGGAGCTTTCTCCGATT     AQELSPI        1     0
GCGCAGGAGGAGAATTTTAAT     AQEENFN        1     0
GCGCAGGAGGAGACGTAGGAG     AQEETQE        1     0
GCGCAGGAGGAGACTAAGAAG     AQEETKK        1     0
GCGCAGGAGGAGACTAGGCGG     AQEETRR        1     0
GCGCAGGAGGAGACTCCGACT     AQEETPT        1     0
GCGCAGGAGGAGACTTTGATG     AQEETLM        1     0
GCGCAGGAGGAGATGAAGACG     AQEEMKT        1     0
GCGCAGGAGGAGATGACGTCT     AQEEMTS        1     0
GCGCAGGAGGAGATTAATGCT     AQEEINA        1     0
GCGCAGGAGGAGCAGCCGTCG     AQEEQPS        1     0
GCGCAGGAGGAGCATCCGTCG     AQEEHPS        1     0
GCGCAGGAGGAGCCGATGATT     AQEEPMI        1     0
GCGCAGGAGGAGCTGATGCCT     AQEELMP        1     0
GCGCAGGAGGAGCTGATTCAT     AQEELIH        1     0
GCGCAGGAGGAGCTGCCGAGT     AQEELPS        1     0
GCGCAGGAGGAGCTGTAGGCT     AQEELQA        1     0
GCGCAGGAGGAGGATCATACT     AQEEDHT        1     0
GCGCAGGAGGAGGCGCGTCTT     AQEEARL        1     0
GCGCAGGAGGAGGCTACGTAG     AQEEATQ        1     0
GCGCAGGAGGAGGCTCGTCAT     AQEEARH        1     0
GCGCAGGAGGAGGTGCAGAAG     AQEEVQK        1     0
GCGCAGGAGGAGTATAAGACT     AQEEYKT        1     0
GCGCAGGAGGAGTCGAGGTTT     AQEESRF        1     0
GCGCAGGAGGAGTCGCGTCCT     AQEESRP        1     0
GCGCAGGAGGAGTCTCGGCCT     AQEESRP        1     0
GCGCAGGAGGAGTTTACTGGG     AQEEFTG        1     0
GCGCAGGAGGATAATCATAGG     AQEDNHR        1     0
GCGCAGGAGGATACTCTGGTG     AQEDTLV        1     0
GCGCAGGAGGATATTCCTAGG     AQEDIPR        1     0
GCGCAGGAGGATCATTATTCG     AQEDHYS        1     0
GCGCAGGAGGATCCGACTGCG     AQEDPTA        1     0
GCGCAGGAGGATCCGTTTCAT     AQEDPFH        1     0
GCGCAGGAGGATCCTAAGACT     AQEDPKT        1     0
GCGCAGGAGGATCCTCCTCGT     AQEDPPR        1     0
GCGCAGGAGGATCGGCCTCCG     AQEDRPP        1     0
GCGCAGGAGGATCTTCCTCGG     AQEDLPR        1     0
GCGCAGGAGGATGCTACGGAT     AQEDATD        1     0
GCGCAGGAGGATGGTCTGAGG     AQEDGLR        1     0
GCGCAGGAGGATTCGTTTACG     AQEDSFT        1     0
GCGCAGGAGGCATCGCATCGG     AQEASHR        1     0
GCGCAGGAGGCGACGATGGCG     AQEATMA        1     0
GCGCAGGAGGCGACGCAGACT     AQEATQT        1     0
GCGCAGGAGGCGACGCTTCGG     AQEATLR        1     0
GCGCAGGAGGCGACGTCTGAT     AQEATSD        1     0
GCGCAGGAGGCGACTATTTTG     AQEATIL        1     0
GCGCAGGAGGCGACTTCGTAT     AQEATSY        1     0
GCGCAGGAGGCGAGGACTTAG     AQEARTQ        1     0
GCGCAGGAGGCGCTGATGCAG     AQEALMQ        1     0
GCGCAGGAGGCGCTGCAGTTG     AQEALQL        1     0
GCGCAGGAGGCGGAGGGTCAG     AQEAEGQ        1     0
GCGCAGGAGGCGGCGCATCGG     AQEAAHR        1     0
GCGCAGGAGGCGGCTCATCGG     AQEAAHR        1     0
GCGCAGGAGGCGGCTGCTATG     AQEAAAM        1     0
GCGCAGGAGGCGGGGCCGCTG     AQEAGPL        1     0
GCGCAGGAGGCGGGTCATAGG     AQEAGHR        1     0
GCGCAGGAGGCGTCGCCGACG     AQEASPT        1     0
GCGCAGGAGGCGTCGTTTTGT     AQEASFC        1     0
GCGCAGGAGGCTAATCGTTGG     AQEANRW        1     0
GCGCAGGAGGCTAATCTGCGG     AQEANLR        1     0
GCGCAGGAGGCTACGGCTTTG     AQEATAL        1     0
GCGCAGGAGGCTACTACGACG     AQEATTT        1     0
GCGCAGGAGGCTACTTTTACG     AQEATFT        1     0
GCGCAGGAGGCTAGGTTGCCG     AQEARLP        1     0
GCGCAGGAGGCTAGTTCGGTG     AQEASSV        1     0
GCGCAGGAGGCTATGACGTTG     AQEAMTL        1     0
GCGCAGGAGGCTATGCTTGCG     AQEAMLA        1     0
GCGCAGGAGGCTATTTGGACT     AQEAIWT        1     0
GCGCAGGAGGCTCAGCCTACT     AQEAQPT        1     0
GCGCAGGAGGCTCATATGCAT     AQEAHMH        1     0
GCGCAGGAGGCTCATATTCCG     AQEAHIP        1     0
GCGCAGGAGGCTCCGATTGCG     AQEAPIA        1     0
GCGCAGGAGGCTCGGCTGCTG     AQEARLL        1     0
GCGCAGGAGGCTGATGATCGT     AQEADDR        1     0
GCGCAGGAGGCTGCTAATAAT     AQEAANN        1     0
GCGCAGGAGGCTTATTCTGAG     AQEAYSE        1     0
GCGCAGGAGGCTTCTAGTTTT     AQEASSF        1     0
GCGCAGGAGGCTTGGCCGTGG     AQEAWPW        1     0
GCGCAGGAGGGGATTCCTTTG     AQEGIPL        1     0
GCGCAGGAGGGGCAGCGTCCG     AQEGQRP        1     0
GCGCAGGAGGGGCATCCTTAT     AQEGHPY        1     0
GCGCAGGAGGGGCATCCTTCT     AQEGHPS        1     0
GCGCAGGAGGGGCCGTGTTCT     AQEGPCS        1     0
GCGCAGGAGGGGGGGATGCCG     AQEGGMP        1     0
GCGCAGGAGGGGTCGTGGTTG     AQEGSWL        1     0
GCGCAGGAGGGGTCTATTTCG     AQEGSIS        1     0
GCGCAGGAGGGTAAGTCGATG     AQEGKSM        1     0
GCGCAGGAGGGTACGATGCAG     AQEGTMQ        1     0
GCGCAGGAGGGTACGCAGTAT     AQEGTQY        1     0
GCGCAGGAGGGTACGGATCTG     AQEGTDL        1     0
GCGCAGGAGGGTATGGTGCAG     AQEGMVQ        1     0
GCGCAGGAGGGTATTACGTCG     AQEGITS        1     0
GCGCAGGAGGGTCAGATGAGG     AQEGQMR        1     0
GCGCAGGAGGGTCATACTCAT     AQEGHTH        1     0
GCGCAGGAGGGTCCGCATGCT     AQEGPHA        1     0
GCGCAGGAGGGTCCGCTGATT     AQEGPLI        1     0
GCGCAGGAGGGTCCGGGGCCT     AQEGPGP        1     0
GCGCAGGAGGGTCCTCCGATG     AQEGPPM        1     0
GCGCAGGAGGGTCGGATTCCG     AQEGRIP        1     0
GCGCAGGAGGGTCTTATGCAG     AQEGLMQ        1     0
GCGCAGGAGGGTCTTCCGAGT     AQEGLPS        1     0
GCGCAGGAGGGTCTTCCTGAT     AQEGLPD        1     0
GCGCAGGAGGGTGAGCAGGAT     AQEGEQD        1     0
GCGCAGGAGGGTGCGATGCAT     AQEGAMH        1     0
GCGCAGGAGGGTGCTACGAAT     AQEGATN        1     0
GCGCAGGAGGTGAAGGAGCCT     AQEVKEP        1     0
GCGCAGGAGGTGAGGATGCCT     AQEVRMP        1     0
GCGCAGGAGGTGAGTCCTAAT     AQEVSPN        1     0
GCGCAGGAGGTGATGAAGCGG     AQEVMKR        1     0
GCGCAGGAGGTGATGCCGATT     AQEVMPI        1     0
GCGCAGGAGGTGCATAATCGT     AQEVHNR        1     0
GCGCAGGAGGTGCCGAAGTAT     AQEVPKY        1     0
GCGCAGGAGGTGCCGCATGCT     AQEVPHA        1     0
GCGCAGGAGGTGCGTCCTTCT     AQEVRPS        1     0
GCGCAGGAGGTGCTGCATCCG     AQEVLHP        1     0
GCGCAGGAGGTGCTTAGTGGG     AQEVLSG        1     0
GCGCAGGAGGTGGCTCAGCAG     AQEVAQQ        1     0
GCGCAGGAGGTGGTGCTTTTG     AQEVVLL        1     0
GCGCAGGAGGTGTATCAGACT     AQEVYQT        1     0
GCGCAGGAGGTGTCGCCGTCT     AQEVSPS        1     0
GCGCAGGAGGTGTCTAAGACG     AQEVSKT        1     0
GCGCAGGAGGTGTGGCCTAAT     AQEVWPN        1     0
GCGCAGGAGGTTACGAAGCTG     AQEVTKL        1     0
GCGCAGGAGGTTACTAGGCTT     AQEVTRL        1     0
GCGCAGGAGGTTACTATTCAG     AQEVTIQ        1     0
GCGCAGGAGGTTACTGAGCTG     AQEVTEL        1     0
GCGCAGGAGGTTCAGATTCAG     AQEVQIQ        1     0
GCGCAGGAGGTTCAGTAGGAT     AQEVQQD        1     0
GCGCAGGAGGTTCCTTAGGCT     AQEVPQA        1     0
GCGCAGGAGGTTCGGTCTCAT     AQEVRSH        1     0
GCGCAGGAGGTTCGTCATTAG     AQEVRHQ        1     0
GCGCAGGAGGTTGAGTATGTT     AQEVEYV        1     0
GCGCAGGAGGTTGATATGGTT     AQEVDMV        1     0
GCGCAGGAGGTTGCTTATATT     AQEVAYI        1     0
GCGCAGGAGGTTGTTAAGGTT     AQEVVKV        1     0
GCGCAGGAGGTTTCGAGTCAT     AQEVSSH        1     0
GCGCAGGAGTAGGTGTCGCAG     AQEQVSQ        1     0
GCGCAGGAGTATAGTCCTATT     AQEYSPI        1     0
GCGCAGGAGTATATTGAGGAT     AQEYIED        1     0
GCGCAGGAGTATCATAAGAAT     AQEYHKN        1     0
GCGCAGGAGTATCATAATTTG     AQEYHNL        1     0
GCGCAGGAGTATCCGATGCAT     AQEYPMH        1     0
GCGCAGGAGTATCCGCCTTAT     AQEYPPY        1     0
GCGCAGGAGTATCGGAAGTTG     AQEYRKL        1     0
GCGCAGGAGTATCGGGCGCGT     AQEYRAR        1     0
GCGCAGGAGTATCGTAGGCTT     AQEYRRL        1     0
GCGCAGGAGTATCTGATTCGT     AQEYLIR        1     0
GCGCAGGAGTATCTGGCGTAT     AQEYLAY        1     0
GCGCAGGAGTATCTGGCGTTT     AQEYLAF        1     0
GCGCAGGAGTATCTTCCGCAG     AQEYLPQ        1     0
GCGCAGGAGTATGCGGGTCCG     AQEYAGP        1     0
GCGCAGGAGTATGCGTGTTCG     AQEYACS        1     0
GCGCAGGAGTATGCTAATACG     AQEYANT        1     0
GCGCAGGAGTATTCTATGTCG     AQEYSMS        1     0
GCGCAGGAGTATTCTATTCTG     AQEYSIL        1     0
GCGCAGGAGTCACAGAAGCCG     AQESQKP        1     0
GCGCAGGAGTCGAAGCATGTG     AQESKHV        1     0
GCGCAGGAGTCGAAGGTGAGT     AQESKVS        1     0
GCGCAGGAGTCGAATTGGGTG     AQESNWV        1     0
GCGCAGGAGTCGACTAAGACG     AQESTKT        1     0
GCGCAGGAGTCGACTCGTCAT     AQESTRH        1     0
GCGCAGGAGTCGCAGTTGTAG     AQESQLQ        1     0
GCGCAGGAGTCGCATCTTCGG     AQESHLR        1     0
GCGCAGGAGTCGCATGATGAG     AQESHDE        1     0
GCGCAGGAGTCGCCGTTGCCG     AQESPLP        1     0
GCGCAGGAGTCGCGGCATGTT     AQESRHV        1     0
GCGCAGGAGTCGCGGTTGAAG     AQESRLK        1     0
GCGCAGGAGTCGCGTACGCAG     AQESRTQ        1     0
GCGCAGGAGTCGGCGACTAAG     AQESATK        1     0
GCGCAGGAGTCGGCGCTTCTG     AQESALL        1     0
GCGCAGGAGTCGGGTCCGAAT     AQESGPN        1     0
GCGCAGGAGTCGGTTGAGGTG     AQESVEV        1     0
GCGCAGGAGTCGGTTTCGCAT     AQESVSH        1     0
GCGCAGGAGTCGTCGCATCTT     AQESSHL        1     0
GCGCAGGAGTCGTGGCTGAGT     AQESWLS        1     0
GCGCAGGAGTCTACTAATGAT     AQESTND        1     0
GCGCAGGAGTCTAGGGAGCCT     AQESREP        1     0
GCGCAGGAGTCTAGGTCTGAG     AQESRSE        1     0
GCGCAGGAGTCTCCGGTTGAG     AQESPVE        1     0
GCGCAGGAGTCTCGGTTGAAG     AQESRLK        1     0
GCGCAGGAGTCTCGTAAGGTG     AQESRKV        1     0
GCGCAGGAGTCTCTGCAGACG     AQESLQT        1     0
GCGCAGGAGTCTCTTCCTCAG     AQESLPQ        1     0
GCGCAGGAGTCTCTTTTGCCT     AQESLLP        1     0
GCGCAGGAGTCTGCGATGTGT     AQESAMC        1     0
GCGCAGGAGTCTGGTCGTGAT     AQESGRD        1     0
GCGCAGGAGTCTTAGCTGTCG     AQESQLS        1     0
GCGCAGGAGTCTTATACTGCG     AQESYTA        1     0
GCGCAGGAGTCTTGGCAGCGG     AQESWQR        1     0
GCGCAGGAGTGGCAGTCTAAT     AQEWQSN        1     0
GCGCAGGAGTGGCATCTTCAT     AQEWHLH        1     0
GCGCAGGAGTGGCCTAATTCG     AQEWPNS        1     0
GCGCAGGAGTGGCCTTCTCTG     AQEWPSL        1     0
GCGCAGGAGTGGCTTCATCTG     AQEWLHL        1     0
GCGCAGGAGTGGCTTTGGCTT     AQEWLWL        1     0
GCGCAGGAGTGGGCGTGGAGG     AQEWAWR        1     0
GCGCAGGAGTGGGCTATGACT     AQEWAMT        1     0
GCGCAGGAGTGGGCTTGGGGT     AQEWAWG        1     0
GCGCAGGAGTGGGGTCTGACT     AQEWGLT        1     0
GCGCAGGAGTGGTATCGGTGG     AQEWYRW        1     0
GCGCAGGAGTGGTATCGGTTG     AQEWYRL        1     0
GCGCAGGAGTGTCAGCATGAT     AQECQHD        1     0
GCGCAGGAGTGTCATATGAGG     AQECHMR        1     0
GCGCAGGAGTTGAAGAATCGG     AQELKNR        1     0
GCGCAGGAGTTGAAGCCGCGT     AQELKPR        1     0
GCGCAGGAGTTGAAGCGGTAT     AQELKRY        1     0
GCGCAGGAGTTGACTTCTTGG     AQELTSW        1     0
GCGCAGGAGTTGATTCCGAAT     AQELIPN        1     0
GCGCAGGAGTTGCAGCATCCT     AQELQHP        1     0
GCGCAGGAGTTGCCGAAGATT     AQELPKI        1     0
GCGCAGGAGTTGCCGTGGGAG     AQELPWE        1     0
GCGCAGGAGTTGCCTAGTCAG     AQELPSQ        1     0
GCGCAGGAGTTGGCTCTTGGG     AQELALG        1     0
GCGCAGGAGTTGGTTACGTCG     AQELVTS        1     0
GCGCAGGAGTTGTATCAGACT     AQELYQT        1     0
GCGCAGGAGTTGTCGCCTGAT     AQELSPD        1     0
GCGCAGGAGTTGTCTGTTAGG     AQELSVR        1     0
GCGCAGGAGTTTACGAATCCT     AQEFTNP        1     0
GCGCAGGAGTTTCCTAAGTGG     AQEFPKW        1     0
GCGCAGGAGTTTCCTACGATT     AQEFPTI        1     0
GCGCAGGAGTTTGATCGGGGG     AQEFDRG        1     0
GCGCAGGAGTTTGCTGCTTTG     AQEFAAL        1     0
GCGCAGGAGTTTTAGACTTTT     AQEFQTF        1     0
GCGCAGGAGTTTTGGAGTTCG     AQEFWSS        1     0
GCGCAGGATAAGAATTCTGTG     AQDKNSV        1     0
GCGCAGGATAAGACTATGATG     AQDKTMM        1     0
GCGCAGGATAAGCAGCCTTGG     AQDKQPW        1     0
GCGCAGGATAAGCAGCTGATG     AQDKQLM        1     0
GCGCAGGATAAGCAGCTTACG     AQDKQLT        1     0
GCGCAGGATAAGCCGAGTCCT     AQDKPSP        1     0
GCGCAGGATAAGCCGCCGAAT     AQDKPPN        1     0
GCGCAGGATAAGCCGTCGCAG     AQDKPSQ        1     0
GCGCAGGATAAGCCGTCTGAT     AQDKPSD        1     0
GCGCAGGATAAGCCGTTGAAG     AQDKPLK        1     0
GCGCAGGATAAGCCTATGCCG     AQDKPMP        1     0
GCGCAGGATAAGCCTGGGCGT     AQDKPGR        1     0
GCGCAGGATAAGCTTACTTGG     AQDKLTW        1     0
GCGCAGGATAAGGAGAAGCAG     AQDKEKQ        1     0
GCGCAGGATAAGGATCTGCGG     AQDKDLR        1     0
GCGCAGGATAAGGCGCATACT     AQDKAHT        1     0
GCGCAGGATAAGGCGGGTCCT     AQDKAGP        1     0
GCGCAGGATAAGGCTCATTGT     AQDKAHC        1     0
GCGCAGGATAAGTCGGCGCCG     AQDKSAP        1     0
GCGCAGGATAAGTGGCCTGCT     AQDKWPA        1     0
GCGCAGGATAAGTTTACTGCG     AQDKFTA        1     0
GCGCAGGATAATAATGCTTAT     AQDNNAY        1     0
GCGCAGGATAATACGCATGCG     AQDNTHA        1     0
GCGCAGGATAATACGCTGACT     AQDNTLT        1     0
GCGCAGGATAATACGGCGAAT     AQDNTAN        1     0
GCGCAGGATAATACGGCGGCT     AQDNTAA        1     0
GCGCAGGATAATCATCGTAAT     AQDNHRN        1     0
GCGCAGGATAATCCTCCTTGT     AQDNPPC        1     0
GCGCAGGATAATGAGGCGGTG     AQDNEAV        1     0
GCGCAGGATAATGATCGTACG     AQDNDRT        1     0
GCGCAGGATAATGTTAAGCCT     AQDNVKP        1     0
GCGCAGGATACGAATGAGAGT     AQDTNES        1     0
GCGCAGGATACGACGACGCTT     AQDTTTL        1     0
GCGCAGGATACGACTTCTCGT     AQDTTSR        1     0
GCGCAGGATACGAGGCCGGAT     AQDTRPD        1     0
GCGCAGGATACGAGGCCTTAT     AQDTRPY        1     0
GCGCAGGATACGCATCATCAT     AQDTHHH        1     0
GCGCAGGATACGCCGCATTCT     AQDTPHS        1     0
GCGCAGGATACGCCGTTGAAT     AQDTPLN        1     0
GCGCAGGATACGCGGGGGCTT     AQDTRGL        1     0
GCGCAGGATACGCGTCTGTAT     AQDTRLY        1     0
GCGCAGGATACGCTGATGGCT     AQDTLMA        1     0
GCGCAGGATACGCTGTTGATT     AQDTLLI        1     0
GCGCAGGATACGCTTATGCAG     AQDTLMQ        1     0
GCGCAGGATACGGATACGACT     AQDTDTT        1     0
GCGCAGGATACGGCTTCTCGT     AQDTASR        1     0
GCGCAGGATACGGTGCCGTAT     AQDTVPY        1     0
GCGCAGGATACGTCGGCTGTT     AQDTSAV        1     0
GCGCAGGATACGTCTTTGCGT     AQDTSLR        1     0
GCGCAGGATACGTGGATTTAG     AQDTWIQ        1     0
GCGCAGGATACGTTTGATGCG     AQDTFDA        1     0
GCGCAGGATACTAAGAATTAT     AQDTKNY        1     0
GCGCAGGATACTACGGGGCGT     AQDTTGR        1     0
GCGCAGGATACTACTCAGGGG     AQDTTQG        1     0
GCGCAGGATACTAGGCTTACT     AQDTRLT        1     0
GCGCAGGATACTAGTAAGATG     AQDTSKM        1     0
GCGCAGGATACTCAGGATAAT     AQDTQDN        1     0
GCGCAGGATACTCATCAGCTG     AQDTHQL        1     0
GCGCAGGATACTCATCATAAG     AQDTHHK        1     0
GCGCAGGATACTCCGAATAAT     AQDTPNN        1     0
GCGCAGGATACTCCTGAGTAG     AQDTPEQ        1     0
GCGCAGGATACTCCTTCTTTG     AQDTPSL        1     0
GCGCAGGATACTCGTAATACT     AQDTRNT        1     0
GCGCAGGATACTCTGACGTTG     AQDTLTL        1     0
GCGCAGGATACTCTGTCGTTG     AQDTLSL        1     0
GCGCAGGATACTCTGTGGATG     AQDTLWM        1     0
GCGCAGGATACTCTTCATCAT     AQDTLHH        1     0
GCGCAGGATACTGATATGCAT     AQDTDMH        1     0
GCGCAGGATACTGATGGGCCG     AQDTDGP        1     0
GCGCAGGATACTGCTAATGTT     AQDTANV        1     0
GCGCAGGATACTGCTGATGTT     AQDTADV        1     0
GCGCAGGATACTGGGCTTACT     AQDTGLT        1     0
GCGCAGGATACTGTGAGTCTG     AQDTVSL        1     0
GCGCAGGATACTGTTTATGTG     AQDTVYV        1     0
GCGCAGGATACTTCTAATAAG     AQDTSNK        1     0
GCGCAGGATACTTCTGAGCTG     AQDTSEL        1     0
GCGCAGGATACTTTGCTGATG     AQDTLLM        1     0
GCGCAGGATAGGATGCAGAGG     AQDRMQR        1     0
GCGCAGGATAGGATTTATATT     AQDRIYI        1     0
GCGCAGGATAGGCAGCCGAAT     AQDRQPN        1     0
GCGCAGGATAGGCATGGGGGG     AQDRHGG        1     0
GCGCAGGATAGGCCTACTCTT     AQDRPTL        1     0
GCGCAGGATAGGCCTCCTTAG     AQDRPPQ        1     0
GCGCAGGATAGGCTGACGTGG     AQDRLTW        1     0
GCGCAGGATAGGCTGAGGGGG     AQDRLRG        1     0
GCGCAGGATAGGGAGGCTCTT     AQDREAL        1     0
GCGCAGGATAGGGCGGATGAT     AQDRADD        1     0
GCGCAGGATAGGGTGGCTTGG     AQDRVAW        1     0
GCGCAGGATAGGTGGCTTCGG     AQDRWLR        1     0
GCGCAGGATAGTAAGCCTCCT     AQDSKPP        1     0
GCGCAGGATAGTCAGTTTTAT     AQDSQFY        1     0
GCGCAGGATAGTCATAATCAT     AQDSHNH        1     0
GCGCAGGATAGTCCGACGACG     AQDSPTT        1     0
GCGCAGGATAGTCCGCAGGGT     AQDSPQG        1     0
GCGCAGGATAGTCCGGTGGAT     AQDSPVD        1     0
GCGCAGGATAGTCCTAAGATT     AQDSPKI        1     0
GCGCAGGATAGTCCTCATACT     AQDSPHT        1     0
GCGCAGGATAGTCCTTTGACG     AQDSPLT        1     0
GCGCAGGATAGTCGGCATTTT     AQDSRHF        1     0
GCGCAGGATAGTCGTACGAAG     AQDSRTK        1     0
GCGCAGGATAGTCTGTCGGCG     AQDSLSA        1     0
GCGCAGGATAGTGTGAAGTAG     AQDSVKQ        1     0
GCGCAGGATAGTGTTCCTCTG     AQDSVPL        1     0
GCGCAGGATAGTTCTGGTCAG     AQDSSGQ        1     0
GCGCAGGATAGTTCTTCGCTG     AQDSSSL        1     0
GCGCAGGATAGTTGTACGCCG     AQDSCTP        1     0
GCGCAGGATAGTTTTCTGGAT     AQDSFLD        1     0
GCGCAGGATATGAAGAATACG     AQDMKNT        1     0
GCGCAGGATATGACGAGTTCG     AQDMTSS        1     0
GCGCAGGATATGACGTAGAAG     AQDMTQK        1     0
GCGCAGGATATGACGTAGATT     AQDMTQI        1     0
GCGCAGGATATGACTAGGGCG     AQDMTRA        1     0
GCGCAGGATATGAGTTATTAT     AQDMSYY        1     0
GCGCAGGATATGCATAGGCCG     AQDMHRP        1     0
GCGCAGGATATGCCGTATCGG     AQDMPYR        1     0
GCGCAGGATATGCCTAGGGTG     AQDMPRV        1     0
GCGCAGGATATGCCTCTGAGG     AQDMPLR        1     0
GCGCAGGATATGCGTATTGTG     AQDMRIV        1     0
GCGCAGGATATGCTGTATACT     AQDMLYT        1     0
GCGCAGGATATGGCTACTGAT     AQDMATD        1     0
GCGCAGGATATGTCCTTTCCG     AQDMSFP        1     0
GCGCAGGATATGTCGCAGTTT     AQDMSQF        1     0
GCGCAGGATATGTCGCTGCCG     AQDMSLP        1     0
GCGCAGGATATGTCTATGACT     AQDMSMT        1     0
GCGCAGGATATGTCTGCTGAT     AQDMSAD        1     0
GCGCAGGATATTAATTTTAGG     AQDINFR        1     0
GCGCAGGATATTACGTCTGGT     AQDITSG        1     0
GCGCAGGATATTACTATGCTT     AQDITML        1     0
GCGCAGGATATTCAGCTGAGG     AQDIQLR        1     0
GCGCAGGATATTCAGCTTGCT     AQDIQLA        1     0
GCGCAGGATATTCCGATTGTG     AQDIPIV        1     0
GCGCAGGATATTCGGATTCGT     AQDIRIR        1     0
GCGCAGGATATTCGGTCGCGT     AQDIRSR        1     0
GCGCAGGATATTCGTAATTCG     AQDIRNS        1     0
GCGCAGGATATTCGTCTGGAT     AQDIRLD        1     0
GCGCAGGATATTCTTAGTCAT     AQDILSH        1     0
GCGCAGGATATTGCTCTGCCG     AQDIALP        1     0
GCGCAGGATATTGGGTCGACT     AQDIGST        1     0
GCGCAGGATATTGGTAATCGT     AQDIGNR        1     0
GCGCAGGATATTGGTACGTCG     AQDIGTS        1     0
GCGCAGGATATTGTGGGGTCG     AQDIVGS        1     0
GCGCAGGATATTTCGACGCGT     AQDISTR        1     0
GCGCAGGATATTTCGCCTACG     AQDISPT        1     0
GCGCAGGATCAGACGCATCCG     AQDQTHP        1     0
GCGCAGGATCAGACGGATGGT     AQDQTDG        1     0
GCGCAGGATCAGACGGGTTGG     AQDQTGW        1     0
GCGCAGGATCAGAGGATTAAG     AQDQRIK        1     0
GCGCAGGATCAGATGGAGCAG     AQDQMEQ        1     0
GCGCAGGATCAGATGTATCTT     AQDQMYL        1     0
GCGCAGGATCAGATTCCTAAT     AQDQIPN        1     0
GCGCAGGATCAGCAGACGATG     AQDQQTM        1     0
GCGCAGGATCAGCATCAGGAG     AQDQHQE        1     0
GCGCAGGATCAGCCTACTATT     AQDQPTI        1     0
GCGCAGGATCAGCCTCGTCCT     AQDQPRP        1     0
GCGCAGGATCAGCGTTTTCTG     AQDQRFL        1     0
GCGCAGGATCAGCTGAAGCCT     AQDQLKP        1     0
GCGCAGGATCAGCTGTGGCCT     AQDQLWP        1     0
GCGCAGGATCAGCTTCTTTTT     AQDQLLF        1     0
GCGCAGGATCAGGAGCCTCAT     AQDQEPH        1     0
GCGCAGGATCAGGATCTGCTG     AQDQDLL        1     0
GCGCAGGATCAGGGGACGTAG     AQDQGTQ        1     0
GCGCAGGATCAGGTGCTGGGG     AQDQVLG        1     0
GCGCAGGATCAGTATCTGCAT     AQDQYLH        1     0
GCGCAGGATCAGTCATTTTTG     AQDQSFL        1     0
GCGCAGGATCAGTCGCAGATT     AQDQSQI        1     0
GCGCAGGATCAGTCTCCTCAT     AQDQSPH        1     0
GCGCAGGATCAGTTTTCGTTT     AQDQFSF        1     0
GCGCAGGATCATAAGCTGCTG     AQDHKLL        1     0
GCGCAGGATCATAAGCTTCAG     AQDHKLQ        1     0
GCGCAGGATCATAAGGGGTAT     AQDHKGY        1     0
GCGCAGGATCATACGCTGGTT     AQDHTLV        1     0
GCGCAGGATCATACGGTGAAT     AQDHTVN        1     0
GCGCAGGATCATAGGGGTTCG     AQDHRGS        1     0
GCGCAGGATCATATTACGGTT     AQDHITV        1     0
GCGCAGGATCATCAGATGCAG     AQDHQMQ        1     0
GCGCAGGATCATCAGCATACT     AQDHQHT        1     0
GCGCAGGATCATCATCATGTT     AQDHHHV        1     0
GCGCAGGATCATCCTCAGTTT     AQDHPQF        1     0
GCGCAGGATCATCGTCATATT     AQDHRHI        1     0
GCGCAGGATCATCTTATTCCT     AQDHLIP        1     0
GCGCAGGATCATCTTTCACAG     AQDHLSQ        1     0
GCGCAGGATCATGCGATGAAT     AQDHAMN        1     0
GCGCAGGATCATGCTATGCTG     AQDHAML        1     0
GCGCAGGATCATGCTCGGCCT     AQDHARP        1     0
GCGCAGGATCATGGTCAGATT     AQDHGQI        1     0
GCGCAGGATCATGGTGGTGTT     AQDHGGV        1     0
GCGCAGGATCATGTTGAGCCG     AQDHVEP        1     0
GCGCAGGATCATTATGTGATG     AQDHYVM        1     0
GCGCAGGATCATTCGGTGTGG     AQDHSVW        1     0
GCGCAGGATCATTCTCGTCAG     AQDHSRQ        1     0
GCGCAGGATCATTCTCGTGAT     AQDHSRD        1     0
GCGCAGGATCATTCTTAGATT     AQDHSQI        1     0
GCGCAGGATCATTTTTCTCTT     AQDHFSL        1     0
GCGCAGGATCCGAAGCGGGGT     AQDPKRG        1     0
GCGCAGGATCCGACGCAGCTG     AQDPTQL        1     0
GCGCAGGATCCGACGCCGCCG     AQDPTPP        1     0
GCGCAGGATCCGACGCTTCCG     AQDPTLP        1     0
GCGCAGGATCCGACTACTGTT     AQDPTTV        1     0
GCGCAGGATCCGACTCTTCAG     AQDPTLQ        1     0
GCGCAGGATCCGAGGGAGGGT     AQDPREG        1     0
GCGCAGGATCCGAGTGTTATT     AQDPSVI        1     0
GCGCAGGATCCGATGAATTCT     AQDPMNS        1     0
GCGCAGGATCCGATTCATGTG     AQDPIHV        1     0
GCGCAGGATCCGATTGCTCTT     AQDPIAL        1     0
GCGCAGGATCCGCATGCGCTT     AQDPHAL        1     0
GCGCAGGATCCGCGGCATTAT     AQDPRHY        1     0
GCGCAGGATCCGCGGTCGTTT     AQDPRSF        1     0
GCGCAGGATCCGCGTGCACCT     AQDPRAP        1     0
GCGCAGGATCCGCTTGCGATG     AQDPLAM        1     0
GCGCAGGATCCGGCGCTTCAT     AQDPALH        1     0
GCGCAGGATCCGGCGGCTACT     AQDPAAT        1     0
GCGCAGGATCCGGCTGAGTAT     AQDPAEY        1     0
GCGCAGGATCCGGCTTTTCTT     AQDPAFL        1     0
GCGCAGGATCCGGTGACGTCT     AQDPVTS        1     0
GCGCAGGATCCGTATCCGTAT     AQDPYPY        1     0
GCGCAGGATCCGTCGTTGCCT     AQDPSLP        1     0
GCGCAGGATCCGTCTATTCTT     AQDPSIL        1     0
GCGCAGGATCCGTCTATTGAT     AQDPSID        1     0
GCGCAGGATCCGTCTCATTCG     AQDPSHS        1     0
GCGCAGGATCCGTCTGGGCCT     AQDPSGP        1     0
GCGCAGGATCCGTCTTGTGTT     AQDPSCV        1     0
GCGCAGGATCCGTCTTTTACG     AQDPSFT        1     0
GCGCAGGATCCGTTTCCGTCT     AQDPFPS        1     0
GCGCAGGATCCTAAGCATCAT     AQDPKHH        1     0
GCGCAGGATCCTAATAAGCCT     AQDPNKP        1     0
GCGCAGGATCCTAATAGTTCG     AQDPNSS        1     0
GCGCAGGATCCTAGGCTTACT     AQDPRLT        1     0
GCGCAGGATCCTAGTAAGAAG     AQDPSKK        1     0
GCGCAGGATCCTAGTCCTACG     AQDPSPT        1     0
GCGCAGGATCCTATGCCGTAG     AQDPMPQ        1     0
GCGCAGGATCCTATGCTTCTT     AQDPMLL        1     0
GCGCAGGATCCTATTCGTCAT     AQDPIRH        1     0
GCGCAGGATCCTCCTCATTCG     AQDPPHS        1     0
GCGCAGGATCCTCGGAAGATT     AQDPRKI        1     0
GCGCAGGATCCTCGTGTGCCG     AQDPRVP        1     0
GCGCAGGATCCTCGTGTTCAT     AQDPRVH        1     0
GCGCAGGATCCTCGTTTGCCT     AQDPRLP        1     0
GCGCAGGATCCTCTGCGTCGG     AQDPLRR        1     0
GCGCAGGATCCTGATCCTCCT     AQDPDPP        1     0
GCGCAGGATCCTGGGCCTCCG     AQDPGPP        1     0
GCGCAGGATCCTGGGTATAAT     AQDPGYN        1     0
GCGCAGGATCCTGGTTCGAGT     AQDPGSS        1     0
GCGCAGGATCCTGTGCCGCTT     AQDPVPL        1     0
GCGCAGGATCCTGTTCCGAAT     AQDPVPN        1     0
GCGCAGGATCCTTATATGAGT     AQDPYMS        1     0
GCGCAGGATCCTTATCGTAGT     AQDPYRS        1     0
GCGCAGGATCCTTATCGTGGT     AQDPYRG        1     0
GCGCAGGATCCTTCTGTGGGG     AQDPSVG        1     0
GCGCAGGATCCTTGGACGAGT     AQDPWTS        1     0
GCGCAGGATCCTTGGCCTCCG     AQDPWPP        1     0
GCGCAGGATCGGACTCGTCCT     AQDRTRP        1     0
GCGCAGGATCGGACTGATACG     AQDRTDT        1     0
GCGCAGGATCGGATGACTAAT     AQDRMTN        1     0
GCGCAGGATCGGCAGAATGCT     AQDRQNA        1     0
GCGCAGGATCGGCCTAATTCT     AQDRPNS        1     0
GCGCAGGATCGGCGTTGTGCG     AQDRRCA        1     0
GCGCAGGATCGGGCGATGCTT     AQDRAML        1     0
GCGCAGGATCGGGCTTGGATG     AQDRAWM        1     0
GCGCAGGATCGGTCTAGTACG     AQDRSST        1     0
GCGCAGGATCGGTGGAGGTTG     AQDRWRL        1     0
GCGCAGGATCGTACGATGAGT     AQDRTMS        1     0
GCGCAGGATCGTACTCGTCCG     AQDRTRP        1     0
GCGCAGGATCGTCAGAATGCT     AQDRQNA        1     0
GCGCAGGATCGTCCGTTTCTT     AQDRPFL        1     0
GCGCAGGATCGTCCTCCGACG     AQDRPPT        1     0
GCGCAGGATCGTCCTTGGTAT     AQDRPWY        1     0
GCGCAGGATCGTCCTTGTCTG     AQDRPCL        1     0
GCGCAGGATCGTCTGGCTTAG     AQDRLAQ        1     0
GCGCAGGATCGTCTTCTGGCT     AQDRLLA        1     0
GCGCAGGATCGTGAGCCGGAG     AQDREPE        1     0
GCGCAGGATCGTGAGCTTCAG     AQDRELQ        1     0
GCGCAGGATCGTGCTGCTTCT     AQDRAAS        1     0
GCGCAGGATCGTGGGCGTGGT     AQDRGRG        1     0
GCGCAGGATCGTTATACGTCT     AQDRYTS        1     0
GCGCAGGATCGTTGGTGGTAG     AQDRWWQ        1     0
GCGCAGGATCTGAATTCGACT     AQDLNST        1     0
GCGCAGGATCTGACTAAGAAG     AQDLTKK        1     0
GCGCAGGATCTGACTTATGAT     AQDLTYD        1     0
GCGCAGGATCTGAGTTATACG     AQDLSYT        1     0
GCGCAGGATCTGAGTTCTCAT     AQDLSSH        1     0
GCGCAGGATCTGATTACGACT     AQDLITT        1     0
GCGCAGGATCTGATTCATACG     AQDLIHT        1     0
GCGCAGGATCTGCCTCCTCAG     AQDLPPQ        1     0
GCGCAGGATCTGCCTGTTAAG     AQDLPVK        1     0
GCGCAGGATCTGCCTTATCGG     AQDLPYR        1     0
GCGCAGGATCTGCTTTGGGCT     AQDLLWA        1     0
GCGCAGGATCTGGATCCGTAT     AQDLDPY        1     0
GCGCAGGATCTGGCTATGTTT     AQDLAMF        1     0
GCGCAGGATCTGGCTCCTCTG     AQDLAPL        1     0
GCGCAGGATCTGGGGCCGGCT     AQDLGPA        1     0
GCGCAGGATCTGTAGAAGCAG     AQDLQKQ        1     0
GCGCAGGATCTGTCGCCGACT     AQDLSPT        1     0
GCGCAGGATCTGTCGCCGTCG     AQDLSPS        1     0
GCGCAGGATCTGTCTTCGACG     AQDLSST        1     0
GCGCAGGATCTGTTGATTGGG     AQDLLIG        1     0
GCGCAGGATCTTAAGCGTCCT     AQDLKRP        1     0
GCGCAGGATCTTACGACGCCT     AQDLTTP        1     0
GCGCAGGATCTTACGCCTTTG     AQDLTPL        1     0
GCGCAGGATCTTACTCTGGGG     AQDLTLG        1     0
GCGCAGGATCTTAGGCATGTT     AQDLRHV        1     0
GCGCAGGATCTTAGTTTTCTG     AQDLSFL        1     0
GCGCAGGATCTTCATCCGACT     AQDLHPT        1     0
GCGCAGGATCTTCATCTTCGG     AQDLHLR        1     0
GCGCAGGATCTTCATGAGCAT     AQDLHEH        1     0
GCGCAGGATCTTCGGACGCTG     AQDLRTL        1     0
GCGCAGGATCTTCGGCAGCCG     AQDLRQP        1     0
GCGCAGGATCTTCGGCATCTT     AQDLRHL        1     0
GCGCAGGATCTTCGGGCGAAT     AQDLRAN        1     0
GCGCAGGATCTTGGACATACT     AQDLGHT        1     0
GCGCAGGATCTTGTGCCGCCG     AQDLVPP        1     0
GCGCAGGATCTTTCTGAGGGT     AQDLSEG        1     0
GCGCAGGATGAGAAGGGTACG     AQDEKGT        1     0
GCGCAGGATGAGACTAGTGCG     AQDETSA        1     0
GCGCAGGATGAGAGGGGTCGT     AQDERGR        1     0
GCGCAGGATGAGATGACGGTT     AQDEMTV        1     0
GCGCAGGATGAGATGCATACG     AQDEMHT        1     0
GCGCAGGATGAGATGGCTAAT     AQDEMAN        1     0
GCGCAGGATGAGATGTCTGAT     AQDEMSD        1     0
GCGCAGGATGAGCCGCGGTCG     AQDEPRS        1     0
GCGCAGGATGAGCGTGGTCTT     AQDERGL        1     0
GCGCAGGATGAGCTGGCGTGG     AQDELAW        1     0
GCGCAGGATGAGCTGTCGTAT     AQDELSY        1     0
GCGCAGGATGAGGATAGGCGT     AQDEDRR        1     0
GCGCAGGATGAGGCTAGGACG     AQDEART        1     0
GCGCAGGATGAGGGTACGAAG     AQDEGTK        1     0
GCGCAGGATGAGTCGTTGCAT     AQDESLH        1     0
GCGCAGGATGAGTGTACTGAT     AQDECTD        1     0
GCGCAGGATGAGTGTAGTCTG     AQDECSL        1     0
GCGCAGGATGAGTTGTCTTAG     AQDELSQ        1     0
GCGCAGGATGATAAGCATCCG     AQDDKHP        1     0
GCGCAGGATGATATGAAGTCG     AQDDMKS        1     0
GCGCAGGATGATATGCCGAGT     AQDDMPS        1     0
GCGCAGGATGATATGTCTACT     AQDDMST        1     0
GCGCAGGATGATATTCATATG     AQDDIHM        1     0
GCGCAGGATGATCAGATGTCG     AQDDQMS        1     0
GCGCAGGATGATCAGCCGCTG     AQDDQPL        1     0
GCGCAGGATGATCAGTCTCCT     AQDDQSP        1     0
GCGCAGGATGATCCGCTGAAG     AQDDPLK        1     0
GCGCAGGATGATCCTACGAAT     AQDDPTN        1     0
GCGCAGGATGATCCTAGGCGT     AQDDPRR        1     0
GCGCAGGATGATCCTATTCCG     AQDDPIP        1     0
GCGCAGGATGATCCTCTTGAG     AQDDPLE        1     0
GCGCAGGATGATCGGAATTAT     AQDDRNY        1     0
GCGCAGGATGATCGTCTGCGG     AQDDRLR        1     0
GCGCAGGATGATGATACTGTT     AQDDDTV        1     0
GCGCAGGATGATGCGACTCCT     AQDDATP        1     0
GCGCAGGATGATGCGATGCAG     AQDDAMQ        1     0
GCGCAGGATGATGCGTGGAAT     AQDDAWN        1     0
GCGCAGGATGATGGGGCTCAT     AQDDGAH        1     0
GCGCAGGATGATGTTCGTGCT     AQDDVRA        1     0
GCGCAGGATGATTACTCGCAG     AQDDYSQ        1     0
GCGCAGGATGATTCGTATTCG     AQDDSYS        1     0
GCGCAGGATGCGACTCTGAAT     AQDATLN        1     0
GCGCAGGATGCGATTTCGATT     AQDAISI        1     0
GCGCAGGATGCGATTTCTAAT     AQDAISN        1     0
GCGCAGGATGCGATTTCTGCT     AQDAISA        1     0
GCGCAGGATGCGCCTCTTTCT     AQDAPLS        1     0
GCGCAGGATGCGGGTTGTAAG     AQDAGCK        1     0
GCGCAGGATGCGGTGAGTTAT     AQDAVSY        1     0
GCGCAGGATGCGTGTCGGGGG     AQDACRG        1     0
GCGCAGGATGCTACGTTTCCG     AQDATFP        1     0
GCGCAGGATGCTACTACGCGT     AQDATTR        1     0
GCGCAGGATGCTATGCGGAAG     AQDAMRK        1     0
GCGCAGGATGCTCATACGATT     AQDAHTI        1     0
GCGCAGGATGCTCCTTGGTTT     AQDAPWF        1     0
GCGCAGGATGCTCGGAGTAAT     AQDARSN        1     0
GCGCAGGATGCTCGTCCTGGT     AQDARPG        1     0
GCGCAGGATGCTCTTCGGCAT     AQDALRH        1     0
GCGCAGGATGCTGGTTATTAT     AQDAGYY        1     0
GCGCAGGATGCTGTGCTGCAT     AQDAVLH        1     0
GCGCAGGATGCTTATGATGAG     AQDAYDE        1     0
GCGCAGGATGCTTATTCTGGT     AQDAYSG        1     0
GCGCAGGATGCTTCTATGCAT     AQDASMH        1     0
GCGCAGGATGCTTCTCATTTG     AQDASHL        1     0
GCGCAGGATGCTTGTGGGCCG     AQDACGP        1     0
GCGCAGGATGGGAATACTCCT     AQDGNTP        1     0
GCGCAGGATGGGACGCGGAGT     AQDGTRS        1     0
GCGCAGGATGGGACTAGTACG     AQDGTST        1     0
GCGCAGGATGGGACTCTGACG     AQDGTLT        1     0
GCGCAGGATGGGAGGGAGCAG     AQDGREQ        1     0
GCGCAGGATGGGCCTCGTAAA     AQDGPRK        1     0
GCGCAGGATGGGCGTGATGTG     AQDGRDV        1     0
GCGCAGGATGGGCTTAAGCCG     AQDGLKP        1     0
GCGCAGGATGGGGATCCTACG     AQDGDPT        1     0
GCGCAGGATGGGGCTCGTAGG     AQDGARR        1     0
GCGCAGGATGGGTCGGCTCAT     AQDGSAH        1     0
GCGCAGGATGGGTCGTGTTCT     AQDGSCS        1     0
GCGCAGGATGGTAAGCCTTGG     AQDGKPW        1     0
GCGCAGGATGGTAATTGGTCG     AQDGNWS        1     0
GCGCAGGATGGTAATTTTCAG     AQDGNFQ        1     0
GCGCAGGATGGTACTACTCTG     AQDGTTL        1     0
GCGCAGGATGGTATTCGTGCG     AQDGIRA        1     0
GCGCAGGATGGTCATTGGAGT     AQDGHWS        1     0
GCGCAGGATGGTCCGCATGTG     AQDGPHV        1     0
GCGCAGGATGGTCCTTGTTTT     AQDGPCF        1     0
GCGCAGGATGGTCTGACGACG     AQDGLTT        1     0
GCGCAGGATGGTCTTACGATT     AQDGLTI        1     0
GCGCAGGATGGTCTTCGTGGG     AQDGLRG        1     0
GCGCAGGATGGTGCGTCTAGT     AQDGASS        1     0
GCGCAGGATGGTGTTGATCGA     AQDGVDR        1     0
GCGCAGGATGGTTCTAGTCCT     AQDGSSP        1     0
GCGCAGGATGGTTCTCGGCCT     AQDGSRP        1     0
GCGCAGGATGGTTGGCCGCCG     AQDGWPP        1     0
GCGCAGGATGGTTTGCCGAAT     AQDGLPN        1     0
GCGCAGGATGTGACTACGCCG     AQDVTTP        1     0
GCGCAGGATGTGACTAGGATT     AQDVTRI        1     0
GCGCAGGATGTGATGTTGAAT     AQDVMLN        1     0
GCGCAGGATGTGATTGCGTAT     AQDVIAY        1     0
GCGCAGGATGTGCAGAATCCG     AQDVQNP        1     0
GCGCAGGATGTGCAGATGTGT     AQDVQMC        1     0
GCGCAGGATGTGCCGCCGTCG     AQDVPPS        1     0
GCGCAGGATGTGCCTCGTAAG     AQDVPRK        1     0
GCGCAGGATGTGCCTCTTATG     AQDVPLM        1     0
GCGCAGGATGTGCCTGGGCGG     AQDVPGR        1     0
GCGCAGGATGTGCTTACTATG     AQDVLTM        1     0
GCGCAGGATGTGCTTCATCAG     AQDVLHQ        1     0
GCGCAGGATGTGCTTCCTCGG     AQDVLPR        1     0
GCGCAGGATGTGGATATTCCT     AQDVDIP        1     0
GCGCAGGATGTGGCTTGTCCT     AQDVACP        1     0
GCGCAGGATGTGTATGGGCGG     AQDVYGR        1     0
GCGCAGGATGTGTCGTGTCAT     AQDVSCH        1     0
GCGCAGGATGTGTCTGTGCAT     AQDVSVH        1     0
GCGCAGGATGTGTGGGAGGTT     AQDVWEV        1     0
GCGCAGGATGTGTGTCTGTTG     AQDVCLL        1     0
GCGCAGGATGTGTTGCCTCCT     AQDVLPP        1     0
GCGCAGGATGTTACGCATACG     AQDVTHT        1     0
GCGCAGGATGTTACGGATAAT     AQDVTDN        1     0
GCGCAGGATGTTACTCCTCTT     AQDVTPL        1     0
GCGCAGGATGTTAGTCGTCAT     AQDVSRH        1     0
GCGCAGGATGTTATGATGCCT     AQDVMMP        1     0
GCGCAGGATGTTCCGTATAAT     AQDVPYN        1     0
GCGCAGGATGTTCCTCCTATT     AQDVPPI        1     0
GCGCAGGATGTTCCTCCTCAT     AQDVPPH        1     0
GCGCAGGATGTTCCTCGGACG     AQDVPRT        1     0
GCGCAGGATGTTCCTCTTCCG     AQDVPLP        1     0
GCGCAGGATGTTCCTTTTTTT     AQDVPFF        1     0
GCGCAGGATGTTCGGGGTCCT     AQDVRGP        1     0
GCGCAGGATGTTCGTCTGCGT     AQDVRLR        1     0
GCGCAGGATGTTCGTGCTACG     AQDVRAT        1     0
GCGCAGGATGTTGCGGCGCCT     AQDVAAP        1     0
GCGCAGGATGTTGTTCGGCTT     AQDVVRL        1     0
GCGCAGGATGTTTATCCTCAT     AQDVYPH        1     0
GCGCAGGATTAGACGCGTGCG     AQDQTRA        1     0
GCGCAGGATTAGATGCCTACT     AQDQMPT        1     0
GCGCAGGATTAGATTAAGCTG     AQDQIKL        1     0
GCGCAGGATTAGGAGAATCGT     AQDQENR        1     0
GCGCAGGATTAGGTGAAGGTT     AQDQVKV        1     0
GCGCAGGATTATAAGCCTAAG     AQDYKPK        1     0
GCGCAGGATTATACGTTGAGG     AQDYTLR        1     0
GCGCAGGATTATACTCGGCGG     AQDYTRR        1     0
GCGCAGGATTATACTCGTGGG     AQDYTRG        1     0
GCGCAGGATTATACTTCGCTT     AQDYTSL        1     0
GCGCAGGATTATCCATCTAAG     AQDYPSK        1     0
GCGCAGGATTATCGGGCGCGT     AQDYRAR        1     0
GCGCAGGATTATGCGTATTTG     AQDYAYL        1     0
GCGCAGGATTATGTTCAGCTT     AQDYVQL        1     0
GCGCAGGATTATTATCGTACG     AQDYYRT        1     0
GCGCAGGATTATTATGGGCTG     AQDYYGL        1     0
GCGCAGGATTATTCGTATTCG     AQDYSYS        1     0
GCGCAGGATTATTCGTCTGAT     AQDYSSD        1     0
GCGCAGGATTATTGGACGCAT     AQDYWTH        1     0
GCGCAGGATTCGAAGCCTGGT     AQDSKPG        1     0
GCGCAGGATTCGAATCATCAG     AQDSNHQ        1     0
GCGCAGGATTCGACTATGTAT     AQDSTMY        1     0
GCGCAGGATTCGATGCATCAG     AQDSMHQ        1     0
GCGCAGGATTCGCCTACTATG     AQDSPTM        1     0
GCGCAGGATTCGCCTCTGCAG     AQDSPLQ        1     0
GCGCAGGATTCGCGGAGGATT     AQDSRRI        1     0
GCGCAGGATTCGCGGAGGGTG     AQDSRRV        1     0
GCGCAGGATTCGCGTTCTCCT     AQDSRSP        1     0
GCGCAGGATTCGCTGATGTGG     AQDSLMW        1     0
GCGCAGGATTCGGTTCGTAAT     AQDSVRN        1     0
GCGCAGGATTCGTAGGTTGTG     AQDSQVV        1     0
GCGCAGGATTCTAATACGTTT     AQDSNTF        1     0
GCGCAGGATTCTACGCCGGAG     AQDSTPE        1     0
GCGCAGGATTCTATGATGGTG     AQDSMMV        1     0
GCGCAGGATTCTCCGCTGACT     AQDSPLT        1     0
GCGCAGGATTCTCGGAGTTTG     AQDSRSL        1     0
GCGCAGGATTCTCTGTTGCGG     AQDSLLR        1     0
GCGCAGGATTCTCTTCAGCTT     AQDSLQL        1     0
GCGCAGGATTCTCTTGATTCG     AQDSLDS        1     0
GCGCAGGATTCTGATCAGCTG     AQDSDQL        1     0
GCGCAGGATTCTGATGAGCTT     AQDSDEL        1     0
GCGCAGGATTCTGCTGTGGCG     AQDSAVA        1     0
GCGCAGGATTCTGTGCGTGTG     AQDSVRV        1     0
GCGCAGGATTCTTAGGGTAAT     AQDSQGN        1     0
GCGCAGGATTCTTCGCGGCAT     AQDSSRH        1     0
GCGCAGGATTCTTCGGGTCAG     AQDSSGQ        1     0
GCGCAGGATTGGACGTATCCT     AQDWTYP        1     0
GCGCAGGATTGGCAGTTGGAT     AQDWQLD        1     0
GCGCAGGATTGGCCGTAGAGG     AQDWPQR        1     0
GCGCAGGATTGGCTGCCGTCG     AQDWLPS        1     0
GCGCAGGATTGGCTTCCTCTT     AQDWLPL        1     0
GCGCAGGATTGGGCTCCGGAG     AQDWAPE        1     0
GCGCAGGATTGGGTGCCTGAT     AQDWVPD        1     0
GCGCAGGATTGGTTGCCTGAT     AQDWLPD        1     0
GCGCAGGATTGTCAGGGGCAG     AQDCQGQ        1     0
GCGCAGGATTGTCATAGTTGT     AQDCHSC        1     0
GCGCAGGATTGTCCGCAGCAG     AQDCPQQ        1     0
GCGCAGGATTGTCCGCCTAGG     AQDCPPR        1     0
GCGCAGGATTGTGCGGAGCGT     AQDCAER        1     0
GCGCAGGATTGTGGGGCGAAT     AQDCGAN        1     0
GCGCAGGATTGTTCGTCGCAG     AQDCSSQ        1     0
GCGCAGGATTGTTCTCCTCCG     AQDCSPP        1     0
GCGCAGGATTGTTGTTGGAAT     AQDCCWN        1     0
GCGCAGGATTTGACGTTTCAT     AQDLTFH        1     0
GCGCAGGATTTGCTTCGTACG     AQDLLRT        1     0
GCGCAGGATTTGGATGCTCTT     AQDLDAL        1     0
GCGCAGGATTTGGGTGCTCCG     AQDLGAP        1     0
GCGCAGGATTTGTAGACTATG     AQDLQTM        1     0
GCGCAGGATTTGTATCGTCGG     AQDLYRR        1     0
GCGCAGGATTTTAATTGTTTT     AQDFNCF        1     0
GCGCAGGATTTTATTGCTACG     AQDFIAT        1     0
GCGCAGGATTTTCCGGTTGAG     AQDFPVE        1     0
GCGCAGGATTTTGCGAAGGCT     AQDFAKA        1     0
GCGCAGGATTTTGCGCCGGTG     AQDFAPV        1     0
GCGCAGGATTTTGGTACTGAG     AQDFGTE        1     0
GCGCAGGCAACGACTATTTCG     AQATTIS        1     0
GCGCAGGCACAGATGCTGTCT     AQAQMLS        1     0
GCGCAGGCACAGCCGGATCTG     AQAQPDL        1     0
GCGCAGGCACCGCAGCTTATG     AQAPQLM        1     0
GCGCAGGCATCGCCTCTTGCT     AQASPLA        1     0
GCGCAGGCATTTCATCCTTTG     AQAFHPL        1     0
GCGCAGGCCATTACTCATCCT     AQAITHP        1     0
GCGCAGGCCGTTTGGAAGACG     AQAVWKT        1     0
GCGCAGGCGAAGAAGGTGCAG     AQAKKVQ        1     0
GCGCAGGCGAAGAGGCAGGTT     AQAKRQV        1     0
GCGCAGGCGAAGATGGCTCCT     AQAKMAP        1     0
GCGCAGGCGAAGCAGACTTAT     AQAKQTY        1     0
GCGCAGGCGAAGCAGATTCAG     AQAKQIQ        1     0
GCGCAGGCGAAGCATCATCCG     AQAKHHP        1     0
GCGCAGGCGAAGCTTCCGTAT     AQAKLPY        1     0
GCGCAGGCGAAGCTTCTTCTG     AQAKLLL        1     0
GCGCAGGCGAAGGATACGTCG     AQAKDTS        1     0
GCGCAGGCGAAGGATCCTCCG     AQAKDPP        1     0
GCGCAGGCGAAGGCTATTGAT     AQAKAID        1     0
GCGCAGGCGAAGGGTAATTTG     AQAKGNL        1     0
GCGCAGGCGAAGGTGCTGTTG     AQAKVLL        1     0
GCGCAGGCGAAGGTGTTGCAG     AQAKVLQ        1     0
GCGCAGGCGAAGGTTCCTCAT     AQAKVPH        1     0
GCGCAGGCGAAGTCGGTTGTT     AQAKSVV        1     0
GCGCAGGCGAAGTCTCCTTCG     AQAKSPS        1     0
GCGCAGGCGAAGTGGATTCCT     AQAKWIP        1     0
GCGCAGGCGAAGTGGCTGGTG     AQAKWLV        1     0
GCGCAGGCGAAGTTTCCTACT     AQAKFPT        1     0
GCGCAGGCGAAGTTTGATGGT     AQAKFDG        1     0
GCGCAGGCGAAGTTTGTGATT     AQAKFVI        1     0
GCGCAGGCGAATAAGGATAAT     AQANKDN        1     0
GCGCAGGCGAATACGGCTGTT     AQANTAV        1     0
GCGCAGGCGAATACTCGGTCT     AQANTRS        1     0
GCGCAGGCGAATACTGTTAAT     AQANTVN        1     0
GCGCAGGCGAATAGTACTACT     AQANSTT        1     0
GCGCAGGCGAATAGTATGGAG     AQANSME        1     0
GCGCAGGCGAATAGTATGGTG     AQANSMV        1     0
GCGCAGGCGAATAGTCATAGG     AQANSHR        1     0
GCGCAGGCGAATATTTGTGAG     AQANICE        1     0
GCGCAGGCGAATCAGGTTCCG     AQANQVP        1     0
GCGCAGGCGAATCATACTATT     AQANHTI        1     0
GCGCAGGCGAATCCGTCTCTG     AQANPSL        1     0
GCGCAGGCGAATCCTCATGGG     AQANPHG        1     0
GCGCAGGCGAATCCTGTTTAT     AQANPVY        1     0
GCGCAGGCGAATCCTTCGGTT     AQANPSV        1     0
GCGCAGGCGAATCGGATTAAG     AQANRIK        1     0
GCGCAGGCGAATCGGCTGTTG     AQANRLL        1     0
GCGCAGGCGAATCGTGCGCTG     AQANRAL        1     0
GCGCAGGCGAATCTGGGGAGT     AQANLGS        1     0
GCGCAGGCGAATCTGTCGCGG     AQANLSR        1     0
GCGCAGGCGAATCTTGAGCTT     AQANLEL        1     0
GCGCAGGCGAATCTTGCGGTG     AQANLAV        1     0
GCGCAGGCGAATGCGGAGGAG     AQANAEE        1     0
GCGCAGGCGAATGCTCTGTTT     AQANALF        1     0
GCGCAGGCGAATGGTGAGCTG     AQANGEL        1     0
GCGCAGGCGAATGTTGCGCCG     AQANVAP        1     0
GCGCAGGCGAATTATGATTAT     AQANYDY        1     0
GCGCAGGCGAATTCTCTTCGG     AQANSLR        1     0
GCGCAGGCGAATTCTGGTCAT     AQANSGH        1     0
GCGCAGGCGAATTCTTCGAGG     AQANSSR        1     0
GCGCAGGCGAATTGGAATATG     AQANWNM        1     0
GCGCAGGCGAATTTGATGGAG     AQANLME        1     0
GCGCAGGCGAATTTGCCTACG     AQANLPT        1     0
GCGCAGGCGACGAAGCTTACG     AQATKLT        1     0
GCGCAGGCGACGAAGGGTCCT     AQATKGP        1     0
GCGCAGGCGACGAATACGCGG     AQATNTR        1     0
GCGCAGGCGACGACTACGCCG     AQATTTP        1     0
GCGCAGGCGACGACTCCTTCT     AQATTPS        1     0
GCGCAGGCGACGAGTCTTGAG     AQATSLE        1     0
GCGCAGGCGACGATTCGTCTT     AQATIRL        1     0
GCGCAGGCGACGCAGATGAGT     AQATQMS        1     0
GCGCAGGCGACGCATCTTTCG     AQATHLS        1     0
GCGCAGGCGACGCCGTCGATG     AQATPSM        1     0
GCGCAGGCGACGCCTTCTGAT     AQATPSD        1     0
GCGCAGGCGACGCGGATGTAG     AQATRMQ        1     0
GCGCAGGCGACGCGTCCGATT     AQATRPI        1     0
GCGCAGGCGACGCGTTGGCTG     AQATRWL        1     0
GCGCAGGCGACGCTGTGGCCT     AQATLWP        1     0
GCGCAGGCGACGGAGTTTGAT     AQATEFD        1     0
GCGCAGGCGACGGATATTATT     AQATDII        1     0
GCGCAGGCGACGGATCCTCAG     AQATDPQ        1     0
GCGCAGGCGACGGCTAATCGT     AQATANR        1     0
GCGCAGGCGACGGCTTCGCAG     AQATASQ        1     0
GCGCAGGCGACGGGGCAGCTT     AQATGQL        1     0
GCGCAGGCGACGGGGCATCTG     AQATGHL        1     0
GCGCAGGCGACGGGTACTGTT     AQATGTV        1     0
GCGCAGGCGACGGGTTGGCCG     AQATGWP        1     0
GCGCAGGCGACGGTGGCGTAT     AQATVAY        1     0
GCGCAGGCGACGGTGTCTTAG     AQATVSQ        1     0
GCGCAGGCGACGGTGTGGTTG     AQATVWL        1     0
GCGCAGGCGACGGTTAAGCCG     AQATVKP        1     0
GCGCAGGCGACGTCGAGTACG     AQATSST        1     0
GCGCAGGCGACGTGGCCGCGT     AQATWPR        1     0
GCGCAGGCGACGTTTACGGTT     AQATFTV        1     0
GCGCAGGCGACTAATGCGTTT     AQATNAF        1     0
GCGCAGGCGACTACGGAGTGG     AQATTEW        1     0
GCGCAGGCGACTACGGCGTGG     AQATTAW        1     0
GCGCAGGCGACTACTATGGCG     AQATTMA        1     0
GCGCAGGCGACTAGGGCGTTG     AQATRAL        1     0
GCGCAGGCGACTATTCAGGTG     AQATIQV        1     0
GCGCAGGCGACTATTCCGTGT     AQATIPC        1     0
GCGCAGGCGACTATTCGGTAT     AQATIRY        1     0
GCGCAGGCGACTCAGCTGCTT     AQATQLL        1     0
GCGCAGGCGACTCATCCTAGT     AQATHPS        1     0
GCGCAGGCGACTCATTCTAGT     AQATHSS        1     0
GCGCAGGCGACTCATTTGGTG     AQATHLV        1     0
GCGCAGGCGACTCCGACTAAG     AQATPTK        1     0
GCGCAGGCGACTCCGACTTCG     AQATPTS        1     0
GCGCAGGCGACTCCGCATATT     AQATPHI        1     0
GCGCAGGCGACTCCTGTGCGT     AQATPVR        1     0
GCGCAGGCGACTCCTTAGAAT     AQATPQN        1     0
GCGCAGGCGACTCCTTCGGGG     AQATPSG        1     0
GCGCAGGCGACTCCTTGTCTA     AQATPCL        1     0
GCGCAGGCGACTCGTACTGTT     AQATRTV        1     0
GCGCAGGCGACTCGTAGTCCT     AQATRSP        1     0
GCGCAGGCGACTCGTGGTCCG     AQATRGP        1     0
GCGCAGGCGACTCTGACTACG     AQATLTT        1     0
GCGCAGGCGACTCTGACTTTG     AQATLTL        1     0
GCGCAGGCGACTCTGGAGTGG     AQATLEW        1     0
GCGCAGGCGACTCTGTTTCCG     AQATLFP        1     0
GCGCAGGCGACTGATACTCCG     AQATDTP        1     0
GCGCAGGCGACTGCGCTGAAG     AQATALK        1     0
GCGCAGGCGACTGCTCCTCAG     AQATAPQ        1     0
GCGCAGGCGACTGGGTATGGT     AQATGYG        1     0
GCGCAGGCGACTGTTAATCAG     AQATVNQ        1     0
GCGCAGGCGACTGTTATTGGT     AQATVIG        1     0
GCGCAGGCGACTGTTCCTTTG     AQATVPL        1     0
GCGCAGGCGACTTATAATCAT     AQATYNH        1     0
GCGCAGGCGACTTCGGCAACT     AQATSAT        1     0
GCGCAGGCGACTTCTTTTGTG     AQATSFV        1     0
GCGCAGGCGACTTGGACTACG     AQATWTT        1     0
GCGCAGGCGACTTGGGAGACG     AQATWET        1     0
GCGCAGGCGACTTGTCTTTGT     AQATCLC        1     0
GCGCAGGCGACTTTGAAGGGT     AQATLKG        1     0
GCGCAGGCGACTTTTACTGTT     AQATFTV        1     0
GCGCAGGCGAGGAATCAGTTG     AQARNQL        1     0
GCGCAGGCGAGGACTCATGGT     AQARTHG        1     0
GCGCAGGCGAGGATTACGCTT     AQARITL        1     0
GCGCAGGCGAGGATTTTTTCT     AQARIFS        1     0
GCGCAGGCGAGGCAGATTCAG     AQARQIQ        1     0
GCGCAGGCGAGGCTGTCGCCG     AQARLSP        1     0
GCGCAGGCGAGGCTTAGTATT     AQARLSI        1     0
GCGCAGGCGAGGGAGGGGTCT     AQAREGS        1     0
GCGCAGGCGAGGGCGTATTTG     AQARAYL        1     0
GCGCAGGCGAGGGTTGGTTCG     AQARVGS        1     0
GCGCAGGCGAGGTCGGCTCAT     AQARSAH        1     0
GCGCAGGCGAGGTTGCCTCCT     AQARLPP        1     0
GCGCAGGCGAGGTTTCCTAGT     AQARFPS        1     0
GCGCAGGCGAGTAAGAGGTGG     AQASKRW        1     0
GCGCAGGCGAGTAAGCAGCTT     AQASKQL        1     0
GCGCAGGCGAGTAATCCGACG     AQASNPT        1     0
GCGCAGGCGAGTAATCTGCTT     AQASNLL        1     0
GCGCAGGCGAGTAATCTTCAG     AQASNLQ        1     0
GCGCAGGCGAGTAATTGGAGG     AQASNWR        1     0
GCGCAGGCGAGTACGCATCCG     AQASTHP        1     0
GCGCAGGCGAGTACGGGTTTG     AQASTGL        1     0
GCGCAGGCGAGTAGGCTGCAT     AQASRLH        1     0
GCGCAGGCGAGTAGTATGGTG     AQASSMV        1     0
GCGCAGGCGAGTATGCAGCCT     AQASMQP        1     0
GCGCAGGCGAGTATGGAGCAT     AQASMEH        1     0
GCGCAGGCGAGTCAGTCTCCG     AQASQSP        1     0
GCGCAGGCGAGTCATCATTAT     AQASHHY        1     0
GCGCAGGCGAGTCCGAAGTGG     AQASPKW        1     0
GCGCAGGCGAGTCCGGTGCCG     AQASPVP        1     0
GCGCAGGCGAGTCCTAAGAAG     AQASPKK        1     0
GCGCAGGCGAGTCCTCTTACG     AQASPLT        1     0
GCGCAGGCGAGTCGGTTTTTG     AQASRFL        1     0
GCGCAGGCGAGTCTGCTTACG     AQASLLT        1     0
GCGCAGGCGAGTGCGGGGTCG     AQASAGS        1     0
GCGCAGGCGAGTGGTTCGTAT     AQASGSY        1     0
GCGCAGGCGAGTTATGCTGGT     AQASYAG        1     0
GCGCAGGCGAGTTCTCCGTTG     AQASSPL        1     0
GCGCAGGCGAGTTTGGGTAAG     AQASLGK        1     0
GCGCAGGCGATGAATGTTACG     AQAMNVT        1     0
GCGCAGGCGATGATGCAGATT     AQAMMQI        1     0
GCGCAGGCGATGATGCATTAT     AQAMMHY        1     0
GCGCAGGCGATGATGCCGTCT     AQAMMPS        1     0
GCGCAGGCGATGATGGGTGCG     AQAMMGA        1     0
GCGCAGGCGATGCAGCATCCG     AQAMQHP        1     0
GCGCAGGCGATGCAGTATATG     AQAMQYM        1     0
GCGCAGGCGATGCAGTTTATT     AQAMQFI        1     0
GCGCAGGCGATGCATGGTCAG     AQAMHGQ        1     0
GCGCAGGCGATGCGGACGCAT     AQAMRTH        1     0
GCGCAGGCGATGCGGCATGGG     AQAMRHG        1     0
GCGCAGGCGATGGAGAGGGCT     AQAMERA        1     0
GCGCAGGCGATGGATACTTTG     AQAMDTL        1     0
GCGCAGGCGATGGCTCTTTCG     AQAMALS        1     0
GCGCAGGCGATGGCTGGTCCG     AQAMAGP        1     0
GCGCAGGCGATGGGTCCTTAG     AQAMGPQ        1     0
GCGCAGGCGATGGGTCTGTCG     AQAMGLS        1     0
GCGCAGGCGATGTATGCTCAT     AQAMYAH        1     0
GCGCAGGCGATGTCGACTCAG     AQAMSTQ        1     0
GCGCAGGCGATTACTTTTGTG     AQAITFV        1     0
GCGCAGGCGATTATGCATTCG     AQAIMHS        1     0
GCGCAGGCGATTATTACGATG     AQAIITM        1     0
GCGCAGGCGATTATTAGTTCT     AQAIISS        1     0
GCGCAGGCGATTCAGACGGTT     AQAIQTV        1     0
GCGCAGGCGATTCAGTCTTTG     AQAIQSL        1     0
GCGCAGGCGATTCATCCTGTT     AQAIHPV        1     0
GCGCAGGCGATTCATCGGGGT     AQAIHRG        1     0
GCGCAGGCGATTCCGCCGACT     AQAIPPT        1     0
GCGCAGGCGATTCCTAAGACT     AQAIPKT        1     0
GCGCAGGCGATTCCTCCTTAG     AQAIPPQ        1     0
GCGCAGGCGATTCGGATTTTT     AQAIRIF        1     0
GCGCAGGCGATTCGGCAGGAT     AQAIRQD        1     0
GCGCAGGCGATTCGGCATTTT     AQAIRHF        1     0
GCGCAGGCGATTCGTTTTTCT     AQAIRFS        1     0
GCGCAGGCGATTCTGAAGCGT     AQAILKR        1     0
GCGCAGGCGATTCTTCCGCTG     AQAILPL        1     0
GCGCAGGCGATTCTTCCTCCT     AQAILPP        1     0
GCGCAGGCGATTGATCCGACG     AQAIDPT        1     0
GCGCAGGCGATTGATCTGGTT     AQAIDLV        1     0
GCGCAGGCGATTGCGGTTAAT     AQAIAVN        1     0
GCGCAGGCGATTGCGTTTACT     AQAIAFT        1     0
GCGCAGGCGATTGCTCAGCTG     AQAIAQL        1     0
GCGCAGGCGATTGGGAGTACT     AQAIGST        1     0
GCGCAGGCGATTGTGAATTGG     AQAIVNW        1     0
GCGCAGGCGATTGTTACGCCT     AQAIVTP        1     0
GCGCAGGCGATTTATGCTGTG     AQAIYAV        1     0
GCGCAGGCGATTTATTCTCAG     AQAIYSQ        1     0
GCGCAGGCGATTTCGCGGTCT     AQAISRS        1     0
GCGCAGGCGATTTCTAAATAT     AQAISKY        1     0
GCGCAGGCGATTTCTAGGAAT     AQAISRN        1     0
GCGCAGGCGATTTTGTTTTAT     AQAILFY        1     0
GCGCAGGCGATTTTTCCTAGT     AQAIFPS        1     0
GCGCAGGCGCAGCCTTAGACT     AQAQPQT        1     0
GCGCAGGCGCAGGAGATGTAT     AQAQEMY        1     0
GCGCAGGCGCATAATGATTAT     AQAHNDY        1     0
GCGCAGGCGCATCAGAGGACT     AQAHQRT        1     0
GCGCAGGCGCATCATCATCCT     AQAHHHP        1     0
GCGCAGGCGCATCCTCCTAAT     AQAHPPN        1     0
GCGCAGGCGCATCGGACTTCG     AQAHRTS        1     0
GCGCAGGCGCATTCTACGTCT     AQAHSTS        1     0
GCGCAGGCGCATTCTCGTCTT     AQAHSRL        1     0
GCGCAGGCGCATTTTGATCCT     AQAHFDP        1     0
GCGCAGGCGCCGCATTCGCGG     AQAPHSR        1     0
GCGCAGGCGCCGCTTCCTACT     AQAPLPT        1     0
GCGCAGGCGCCGTCGAAGCCG     AQAPSKP        1     0
GCGCAGGCGCCGTCGAGTCAT     AQAPSSH        1     0
GCGCAGGCGCCGTGGAAGTCT     AQAPWKS        1     0
GCGCAGGCGCCTATGAGTCAT     AQAPMSH        1     0
GCGCAGGCGCCTCAGAAGCCT     AQAPQKP        1     0
GCGCAGGCGCCTCATTCTATG     AQAPHSM        1     0
GCGCAGGCGCCTCTTCAGCTT     AQAPLQL        1     0
GCGCAGGCGCCTGTGACTAAG     AQAPVTK        1     0
GCGCAGGCGCGGAATAATCTT     AQARNNL        1     0
GCGCAGGCGCGGGAGCTGGCG     AQARELA        1     0
GCGCAGGCGCGGTTTACTCAT     AQARFTH        1     0
GCGCAGGCGCGTCATCAGCAT     AQARHQH        1     0
GCGCAGGCGCGTCCGAATGCT     AQARPNA        1     0
GCGCAGGCGCGTCCGATTGGT     AQARPIG        1     0
GCGCAGGCGCGTCCGCAGAAT     AQARPQN        1     0
GCGCAGGCGCGTCCTCAGCCG     AQARPQP        1     0
GCGCAGGCGCGTCTTTCTTTG     AQARLSL        1     0
GCGCAGGCGCTGACTATGCCT     AQALTMP        1     0
GCGCAGGCGCTGACTTCTTAT     AQALTSY        1     0
GCGCAGGCGCTGACTTTTCGT     AQALTFR        1     0
GCGCAGGCGCTGGTTCTGACG     AQALVLT        1     0
GCGCAGGCGCTGTTGTCTGGG     AQALLSG        1     0
GCGCAGGCGCTTAATTTTAAG     AQALNFK        1     0
GCGCAGGCGCTTATTCAGTCT     AQALIQS        1     0
GCGCAGGCGCTTCATATTACG     AQALHIT        1     0
GCGCAGGCGCTTCCTAAGCAT     AQALPKH        1     0
GCGCAGGCGCTTCCTCGTATT     AQALPRI        1     0
GCGCAGGCGCTTGGTGTGAGG     AQALGVR        1     0
GCGCAGGCGCTTTCTGTGTAT     AQALSVY        1     0
GCGCAGGCGCTTTGGTCGAGG     AQALWSR        1     0
GCGCAGGCGCTTTTGCCGACG     AQALLPT        1     0
GCGCAGGCGGAGAATACTCCT     AQAENTP        1     0
GCGCAGGCGGAGAATGCGTAT     AQAENAY        1     0
GCGCAGGCGGAGATGACTCTT     AQAEMTL        1     0
GCGCAGGCGGAGATGCATCGT     AQAEMHR        1     0
GCGCAGGCGGAGCAGACTAAT     AQAEQTN        1     0
GCGCAGGCGGAGCAGATGTCG     AQAEQMS        1     0
GCGCAGGCGGAGCCGGCTACT     AQAEPAT        1     0
GCGCAGGCGGAGCTTCCTCGT     AQAELPR        1     0
GCGCAGGCGGAGGAGACTTAG     AQAEETQ        1     0
GCGCAGGCGGAGGAGCATTCG     AQAEEHS        1     0
GCGCAGGCGGAGGCGTCGTAT     AQAEASY        1     0
GCGCAGGCGGAGGCTTTTCTG     AQAEAFL        1     0
GCGCAGGCGGAGGGTAAGCAT     AQAEGKH        1     0
GCGCAGGCGGAGGGTCCTCAT     AQAEGPH        1     0
GCGCAGGCGGAGGGTGCGTCG     AQAEGAS        1     0
GCGCAGGCGGAGTCGCGGTCT     AQAESRS        1     0
GCGCAGGCGGAGTCTTATAGT     AQAESYS        1     0
GCGCAGGCGGAGTCTTTGCGT     AQAESLR        1     0
GCGCAGGCGGAGTTGACGTCG     AQAELTS        1     0
GCGCAGGCGGAGTTGCGGCAT     AQAELRH        1     0
GCGCAGGCGGATAAGCCTAGG     AQADKPR        1     0
GCGCAGGCGGATAATAAGCCG     AQADNKP        1     0
GCGCAGGCGGATAATACGCGT     AQADNTR        1     0
GCGCAGGCGGATAATCATCAG     AQADNHQ        1     0
GCGCAGGCGGATACGAATCAT     AQADTNH        1     0
GCGCAGGCGGATATGCGGGGT     AQADMRG        1     0
GCGCAGGCGGATATGTCTGAT     AQADMSD        1     0
GCGCAGGCGGATCAGCCTTGT     AQADQPC        1     0
GCGCAGGCGGATCATGCTTTG     AQADHAL        1     0
GCGCAGGCGGATCCGCATGTG     AQADPHV        1     0
GCGCAGGCGGATCCGGCTCAT     AQADPAH        1     0
GCGCAGGCGGATCCGTTTATG     AQADPFM        1     0
GCGCAGGCGGATCCTAAGCTG     AQADPKL        1     0
GCGCAGGCGGATCCTCATCCT     AQADPHP        1     0
GCGCAGGCGGATCGGGTTCGG     AQADRVR        1     0
GCGCAGGCGGATCGTTATAAG     AQADRYK        1     0
GCGCAGGCGGATCTGACGATT     AQADLTI        1     0
GCGCAGGCGGATCTGCAGCCT     AQADLQP        1     0
GCGCAGGCGGATCTGGAGCTG     AQADLEL        1     0
GCGCAGGCGGATCTTCTTAGG     AQADLLR        1     0
GCGCAGGCGGATGATGCGAAT     AQADDAN        1     0
GCGCAGGCGGATGGTGTGCAT     AQADGVH        1     0
GCGCAGGCGGATGTGACGGAT     AQADVTD        1     0
GCGCAGGCGGATGTGGCTGTG     AQADVAV        1     0
GCGCAGGCGGATGTGTCTCAG     AQADVSQ        1     0
GCGCAGGCGGATGTTCGGTAT     AQADVRY        1     0
GCGCAGGCGGATTCGCGGACG     AQADSRT        1     0
GCGCAGGCGGATTCGGCGTAT     AQADSAY        1     0
GCGCAGGCGGATTCGGTGGGG     AQADSVG        1     0
GCGCAGGCGGATTTGCCTTAT     AQADLPY        1     0
GCGCAGGCGGATTTGGGGACT     AQADLGT        1     0
GCGCAGGCGGATTTTAAGATT     AQADFKI        1     0
GCGCAGGCGGATTTTCCTTTT     AQADFPF        1     0
GCGCAGGCGGCCCATAGTCAT     AQAAHSH        1     0
GCGCAGGCGGCGAAGTTTCCG     AQAAKFP        1     0
GCGCAGGCGGCGACGACGGTG     AQAATTV        1     0
GCGCAGGCGGCGACGCATCTT     AQAATHL        1     0
GCGCAGGCGGCGACTCCGTGT     AQAATPC        1     0
GCGCAGGCGGCGAGGCTGTCT     AQAARLS        1     0
GCGCAGGCGGCGATGAATTTG     AQAAMNL        1     0
GCGCAGGCGGCGCATTATGGT     AQAAHYG        1     0
GCGCAGGCGGCGCGTCAGCTG     AQAARQL        1     0
GCGCAGGCGGCGCGTTTGTCT     AQAARLS        1     0
GCGCAGGCGGCGCTGTATCGG     AQAALYR        1     0
GCGCAGGCGGCGGATCGTAGG     AQAADRR        1     0
GCGCAGGCGGCGGCGAATACG     AQAAANT        1     0
GCGCAGGCGGCGGCTCGGATT     AQAAARI        1     0
GCGCAGGCGGCGGCTCGTTTG     AQAAARL        1     0
GCGCAGGCGGCGGTGGATCGT     AQAAVDR        1     0
GCGCAGGCGGCGTCTGTTGCG     AQAASVA        1     0
GCGCAGGCGGCGTGTAAGCTT     AQAACKL        1     0
GCGCAGGCGGCGTTGGGTTCG     AQAALGS        1     0
GCGCAGGCGGCGTTTCCTCAG     AQAAFPQ        1     0
GCGCAGGCGGCTAATACTTGG     AQAANTW        1     0
GCGCAGGCGGCTAATATTCCT     AQAANIP        1     0
GCGCAGGCGGCTACGACTCGG     AQAATTR        1     0
GCGCAGGCGGCTACGCATGCG     AQAATHA        1     0
GCGCAGGCGGCTACTTCGATT     AQAATSI        1     0
GCGCAGGCGGCTAGGGGTTTG     AQAARGL        1     0
GCGCAGGCGGCTAGTAATCCG     AQAASNP        1     0
GCGCAGGCGGCTATGATTTAT     AQAAMIY        1     0
GCGCAGGCGGCTATGCTTGGT     AQAAMLG        1     0
GCGCAGGCGGCTCATACTCCT     AQAAHTP        1     0
GCGCAGGCGGCTCATACTTAT     AQAAHTY        1     0
GCGCAGGCGGCTCATCAGACT     AQAAHQT        1     0
GCGCAGGCGGCTCATCTGGGG     AQAAHLG        1     0
GCGCAGGCGGCTCATGCTTTG     AQAAHAL        1     0
GCGCAGGCGGCTCCGTTTCCG     AQAAPFP        1     0
GCGCAGGCGGCTCCTGTTCAT     AQAAPVH        1     0
GCGCAGGCGGCTCGTATTCCT     AQAARIP        1     0
GCGCAGGCGGCTCTGCAGTGG     AQAALQW        1     0
GCGCAGGCGGCTCTGCCTCTT     AQAALPL        1     0
GCGCAGGCGGCTCTGTCGGTT     AQAALSV        1     0
GCGCAGGCGGCTCTTCGGGTG     AQAALRV        1     0
GCGCAGGCGGCTGCGGAGCTG     AQAAAEL        1     0
GCGCAGGCGGCTGTGAATAAG     AQAAVNK        1     0
GCGCAGGCGGCTGTTCATAGT     AQAAVHS        1     0
GCGCAGGCGGCTGTTGGGCAT     AQAAVGH        1     0
GCGCAGGCGGCTGTTGTTGCT     AQAAVVA        1     0
GCGCAGGCGGCTTATGATAAT     AQAAYDN        1     0
GCGCAGGCGGCTTATTCTACG     AQAAYST        1     0
GCGCAGGCGGCTTCGTCTAAG     AQAASSK        1     0
GCGCAGGCGGCTTCGTCTCAG     AQAASSQ        1     0
GCGCAGGCGGCTTCTACTAAG     AQAASTK        1     0
GCGCAGGCGGCTTCTCTGAAG     AQAASLK        1     0
GCGCAGGCGGCTTGGGCTTCT     AQAAWAS        1     0
GCGCAGGCGGCTTTGAATCCG     AQAALNP        1     0
GCGCAGGCGGGGAAGGAGAAT     AQAGKEN        1     0
GCGCAGGCGGGGAGTGTTGCT     AQAGSVA        1     0
GCGCAGGCGGGGATGCCGTCT     AQAGMPS        1     0
GCGCAGGCGGGGATGTCGCAG     AQAGMSQ        1     0
GCGCAGGCGGGGCAGTGGGCT     AQAGQWA        1     0
GCGCAGGCGGGGCATCAGCCG     AQAGHQP        1     0
GCGCAGGCGGGGCATGGTAAT     AQAGHGN        1     0
GCGCAGGCGGGGCTGAATCGG     AQAGLNR        1     0
GCGCAGGCGGGGCTGTATCCT     AQAGLYP        1     0
GCGCAGGCGGGGGATACTTAG     AQAGDTQ        1     0
GCGCAGGCGGGGGATAGTCCG     AQAGDSP        1     0
GCGCAGGCGGGGGCGTCGATT     AQAGASI        1     0
GCGCAGGCGGGGGCTCCGTTT     AQAGAPF        1     0
GCGCAGGCGGGGGGTCATCAG     AQAGGHQ        1     0
GCGCAGGCGGGGGGTTCTTCG     AQAGGSS        1     0
GCGCAGGCGGGGTAGAGTTTT     AQAGQSF        1     0
GCGCAGGCGGGGTCTCAGCCG     AQAGSQP        1     0
GCGCAGGCGGGTACTCTGACG     AQAGTLT        1     0
GCGCAGGCGGGTATGTCGCAG     AQAGMSQ        1     0
GCGCAGGCGGGTCCGCTTAGG     AQAGPLR        1     0
GCGCAGGCGGGTCCTCGGTTT     AQAGPRF        1     0
GCGCAGGCGGGTCTTCTGAAT     AQAGLLN        1     0
GCGCAGGCGGGTCTTGAGAGT     AQAGLES        1     0
GCGCAGGCGGGTGGTGGGAAT     AQAGGGN        1     0
GCGCAGGCGGGTTATTTGCCG     AQAGYLP        1     0
GCGCAGGCGGTGAATGGTAAT     AQAVNGN        1     0
GCGCAGGCGGTGACTAATACT     AQAVTNT        1     0
GCGCAGGCGGTGACTAATTCT     AQAVTNS        1     0
GCGCAGGCGGTGAGGGAGAGT     AQAVRES        1     0
GCGCAGGCGGTGCAGTCTTTT     AQAVQSF        1     0
GCGCAGGCGGTGCATTGGAGG     AQAVHWR        1     0
GCGCAGGCGGTGCCAGTTTTT     AQAVPVF        1     0
GCGCAGGCGGTGCGTCCTAGT     AQAVRPS        1     0
GCGCAGGCGGTGCTTTTTCAG     AQAVLFQ        1     0
GCGCAGGCGGTGGCTACTATG     AQAVATM        1     0
GCGCAGGCGGTGGTTCAGTCT     AQAVVQS        1     0
GCGCAGGCGGTGGTTCCTCAG     AQAVVPQ        1     0
GCGCAGGCGGTGTCTCATGTG     AQAVSHV        1     0
GCGCAGGCGGTGTCTCTTACT     AQAVSLT        1     0
GCGCAGGCGGTGTCTTTTTCG     AQAVSFS        1     0
GCGCAGGCGGTGTTAGATTTT     AQAVLDF        1     0
GCGCAGGCGGTGTTGCTTTTG     AQAVLLL        1     0
GCGCAGGCGGTGTTTCCTTAT     AQAVFPY        1     0
GCGCAGGCGGTTACTACTCCG     AQAVTTP        1     0
GCGCAGGCGGTTAGTGCTACG     AQAVSAT        1     0
GCGCAGGCGGTTCATCATCCT     AQAVHHP        1     0
GCGCAGGCGGTTCCTAAGTCG     AQAVPKS        1     0
GCGCAGGCGGTTGCGACTGGG     AQAVATG        1     0
GCGCAGGCGGTTGCTAATTGT     AQAVANC        1     0
GCGCAGGCGGTTGGGTGTTTT     AQAVGCF        1     0
GCGCAGGCGGTTTATACTTTG     AQAVYTL        1     0
GCGCAGGCGGTTTATGCTTGT     AQAVYAC        1     0
GCGCAGGCGGTTTCGCATCTT     AQAVSHL        1     0
GCGCAGGCGGTTTCTGGTACG     AQAVSGT        1     0
GCGCAGGCGGTTTTGAATAGG     AQAVLNR        1     0
GCGCAGGCGTAGGCTCATCGT     AQAQAHR        1     0
GCGCAGGCGTAGGTGACTCAG     AQAQVTQ        1     0
GCGCAGGCGTAGGTTCTTACT     AQAQVLT        1     0
GCGCAGGCGTATAAGCCGTCT     AQAYKPS        1     0
GCGCAGGCGTATAATAAGTCT     AQAYNKS        1     0
GCGCAGGCGTATAATCATCAG     AQAYNHQ        1     0
GCGCAGGCGTATAATCCGATG     AQAYNPM        1     0
GCGCAGGCGTATAATCCGCTT     AQAYNPL        1     0
GCGCAGGCGTATAATCGGCGT     AQAYNRR        1     0
GCGCAGGCGTATACTGTGAAG     AQAYTVK        1     0
GCGCAGGCGTATATGCCTCAG     AQAYMPQ        1     0
GCGCAGGCGTATATGCGGACG     AQAYMRT        1     0
GCGCAGGCGTATCAGACTATT     AQAYQTI        1     0
GCGCAGGCGTATCATCTGCCG     AQAYHLP        1     0
GCGCAGGCGTATCCTACTTAT     AQAYPTY        1     0
GCGCAGGCGTATCCTCCGATG     AQAYPPM        1     0
GCGCAGGCGTATCGGACTACT     AQAYRTT        1     0
GCGCAGGCGTATCGGCCTCTG     AQAYRPL        1     0
GCGCAGGCGTATCTGCCTACT     AQAYLPT        1     0
GCGCAGGCGTATCTTCCGACT     AQAYLPT        1     0
GCGCAGGCGTATCTTCGGTCT     AQAYLRS        1     0
GCGCAGGCGTATGAGGCGCCG     AQAYEAP        1     0
GCGCAGGCGTATGATACTGAT     AQAYDTD        1     0
GCGCAGGCGTATGCTACTAGG     AQAYATR        1     0
GCGCAGGCGTATGCTCATGCG     AQAYAHA        1     0
GCGCAGGCGTATGCTCCGTTT     AQAYAPF        1     0
GCGCAGGCGTATGCTCCTCAG     AQAYAPQ        1     0
GCGCAGGCGTATGGGCGTCCG     AQAYGRP        1     0
GCGCAGGCGTATGGTAAGACT     AQAYGKT        1     0
GCGCAGGCGTATGTACATTCG     AQAYVHS        1     0
GCGCAGGCGTATGTGAATTGG     AQAYVNW        1     0
GCGCAGGCGTATTATCGTGTG     AQAYYRV        1     0
GCGCAGGCGTATTATTCTCCG     AQAYYSP        1     0
GCGCAGGCGTATTGGAATACT     AQAYWNT        1     0
GCGCAGGCGTATTGGCAGCAT     AQAYWQH        1     0
GCGCAGGCGTATTTTACTACG     AQAYFTT        1     0
GCGCAGGCGTCGAATTCGCGT     AQASNSR        1     0
GCGCAGGCGTCGACGTCTGAG     AQASTSE        1     0
GCGCAGGCGTCGACTCATCAT     AQASTHH        1     0
GCGCAGGCGTCGCAGTTTAGG     AQASQFR        1     0
GCGCAGGCGTCGCGGCCTCCG     AQASRPP        1     0
GCGCAGGCGTCGCGTCCTCTG     AQASRPL        1     0
GCGCAGGCGTCGCGTCTGTCT     AQASRLS        1     0
GCGCAGGCGTCGCGTTTTCTT     AQASRFL        1     0
GCGCAGGCGTCGCTTATTGTG     AQASLIV        1     0
GCGCAGGCGTCGCTTCATACG     AQASLHT        1     0
GCGCAGGCGTCGGCGGAGCCT     AQASAEP        1     0
GCGCAGGCGTCGGCGTCGGAG     AQASASE        1     0
GCGCAGGCGTCGGGGGCTTCG     AQASGAS        1     0
GCGCAGGCGTCGGTGGTTCCT     AQASVVP        1     0
GCGCAGGCGTCGGTTTCGCGG     AQASVSR        1     0
GCGCAGGCGTCGTATCCGTAG     AQASYPQ        1     0
GCGCAGGCGTCGTCGAAGTCT     AQASSKS        1     0
GCGCAGGCGTCTAAGGATGAG     AQASKDE        1     0
GCGCAGGCGTCTAATAAGTTG     AQASNKL        1     0
GCGCAGGCGTCTAATCAGTAT     AQASNQY        1     0
GCGCAGGCGTCTACGCTTAAG     AQASTLK        1     0
GCGCAGGCGTCTACTATGTAT     AQASTMY        1     0
GCGCAGGCGTCTACTCGGCAG     AQASTRQ        1     0
GCGCAGGCGTCTAGGATGTAT     AQASRMY        1     0
GCGCAGGCGTCTAGTACTCGT     AQASSTR        1     0
GCGCAGGCGTCTAGTCCTCCG     AQASSPP        1     0
GCGCAGGCGTCTAGTGCTCGG     AQASSAR        1     0
GCGCAGGCGTCTCAGGCTGTG     AQASQAV        1     0
GCGCAGGCGTCTCATATTCCT     AQASHIP        1     0
GCGCAGGCGTCTCATCATGTG     AQASHHV        1     0
GCGCAGGCGTCTCATCCTTGT     AQASHPC        1     0
GCGCAGGCGTCTCCGATGTTT     AQASPMF        1     0
GCGCAGGCGTCTCCTCATGCG     AQASPHA        1     0
GCGCAGGCGTCTCCTTATTTG     AQASPYL        1     0
GCGCAGGCGTCTCGTTTGATT     AQASRLI        1     0
GCGCAGGCGTCTCTGAATCCG     AQASLNP        1     0
GCGCAGGCGTCTCTGCTTACG     AQASLLT        1     0
GCGCAGGCGTCTGAGCTGACT     AQASELT        1     0
GCGCAGGCGTCTGCTCATACT     AQASAHT        1     0
GCGCAGGCGTCTGGGCAGCCG     AQASGQP        1     0
GCGCAGGCGTCTGTGTTGCAT     AQASVLH        1     0
GCGCAGGCGTCTGTTAAGTTT     AQASVKF        1     0
GCGCAGGCGTCTTATAAGAAT     AQASYKN        1     0
GCGCAGGCGTCTTATACTATT     AQASYTI        1     0
GCGCAGGCGTCTTCTCTTCGG     AQASSLR        1     0
GCGCAGGCGTGGACTGGGTGT     AQAWTGC        1     0
GCGCAGGCGTGGCATGTTCGT     AQAWHVR        1     0
GCGCAGGCGTGGCTGATGGGT     AQAWLMG        1     0
GCGCAGGCGTGGCTTATTCCT     AQAWLIP        1     0
GCGCAGGCGTGGCTTCCGTTT     AQAWLPF        1     0
GCGCAGGCGTGGTATCGGAGT     AQAWYRS        1     0
GCGCAGGCGTGGTCTATGAAG     AQAWSMK        1     0
GCGCAGGCGTGGTCTGATTAT     AQAWSDY        1     0
GCGCAGGCGTGTAAGACTCGT     AQACKTR        1     0
GCGCAGGCGTGTAATGAGACT     AQACNET        1     0
GCGCAGGCGTGTACTGTTACG     AQACTVT        1     0
GCGCAGGCGTGTAGTCCTGAT     AQACSPD        1     0
GCGCAGGCGTGTAGTTTGAAG     AQACSLK        1     0
GCGCAGGCGTGTCAACATATT     AQACQHI        1     0
GCGCAGGCGTGTCAGTGGCAT     AQACQWH        1     0
GCGCAGGCGTGTCAGTTGCAT     AQACQLH        1     0
GCGCAGGCGTGTCATTGGACG     AQACHWT        1     0
GCGCAGGCGTGTCCTCCTGGT     AQACPPG        1     0
GCGCAGGCGTGTCCTTCTCCG     AQACPSP        1     0
GCGCAGGCGTGTGCGACTGAG     AQACATE        1     0
GCGCAGGCGTGTGGGCGGATT     AQACGRI        1     0
GCGCAGGCGTTGAAGTTTCTG     AQALKFL        1     0
GCGCAGGCGTTGAATCGGACG     AQALNRT        1     0
GCGCAGGCGTTGACGCGTAAT     AQALTRN        1     0
GCGCAGGCGTTGATTCCTTAG     AQALIPQ        1     0
GCGCAGGCGTTGATTGCGAGG     AQALIAR        1     0
GCGCAGGCGTTGCAGCTGACG     AQALQLT        1     0
GCGCAGGCGTTGCATACTTCT     AQALHTS        1     0
GCGCAGGCGTTGCCGAGTCGG     AQALPSR        1     0
GCGCAGGCGTTGGAGACTCCT     AQALETP        1     0
GCGCAGGCGTTGGCGTCTTCG     AQALASS        1     0
GCGCAGGCGTTGGTGAGTAGG     AQALVSR        1     0
GCGCAGGCGTTGTCTCGGCCT     AQALSRP        1     0
GCGCAGGCGTTTACGTATGCT     AQAFTYA        1     0
GCGCAGGCGTTTACTACTTTG     AQAFTTL        1     0
GCGCAGGCGTTTACTAGTCAT     AQAFTSH        1     0
GCGCAGGCGTTTACTTTGTCG     AQAFTLS        1     0
GCGCAGGCGTTTAGGCTTGGT     AQAFRLG        1     0
GCGCAGGCGTTTATGTCGGAT     AQAFMSD        1     0
GCGCAGGCGTTTATTATTCCG     AQAFIIP        1     0
GCGCAGGCGTTTATTCCTGCT     AQAFIPA        1     0
GCGCAGGCGTTTCATTATTAT     AQAFHYY        1     0
GCGCAGGCGTTTCCGACTTTG     AQAFPTL        1     0
GCGCAGGCGTTTGCTGCTTTG     AQAFAAL        1     0
GCGCAGGCGTTTGTGGTTAAT     AQAFVVN        1     0
GCGCAGGCGTTTGTTGTTACG     AQAFVVT        1     0
GCGCAGGCGTTTTCGTCGTTG     AQAFSSL        1     0
GCGCAGGCGTTTTCTATTGCT     AQAFSIA        1     0
GCGCAGGCGTTTTCTCAGACG     AQAFSQT        1     0
GCGCAGGCGTTTTGGACGACG     AQAFWTT        1     0
GCGCAGGCTAAGAATAGTCCG     AQAKNSP        1     0
GCGCAGGCTAAGACTAGTTAT     AQAKTSY        1     0
GCGCAGGCTAAGACTCCGACG     AQAKTPT        1     0
GCGCAGGCTAAGACTGATGAG     AQAKTDE        1     0
GCGCAGGCTAAGACTGGTTCG     AQAKTGS        1     0
GCGCAGGCTAAGACTTTTTCG     AQAKTFS        1     0
GCGCAGGCTAAGAGTACTGTT     AQAKSTV        1     0
GCGCAGGCTAAGAGTCCTACG     AQAKSPT        1     0
GCGCAGGCTAAGATACCGAAT     AQAKIPN        1     0
GCGCAGGCTAAGATTCAGATG     AQAKIQM        1     0
GCGCAGGCTAAGCAGACTATT     AQAKQTI        1     0
GCGCAGGCTAAGCAGCTTCAT     AQAKQLH        1     0
GCGCAGGCTAAGCAGGCGTGT     AQAKQAC        1     0
GCGCAGGCTAAGCAGGGTCCG     AQAKQGP        1     0
GCGCAGGCTAAGCCGCATCCG     AQAKPHP        1     0
GCGCAGGCTAAGCCTACTTCT     AQAKPTS        1     0
GCGCAGGCTAAGCCTGGTACG     AQAKPGT        1     0
GCGCAGGCTAAGCTGACTAGT     AQAKLTS        1     0
GCGCAGGCTAAGCTTGATGAG     AQAKLDE        1     0
GCGCAGGCTAAGCTTGTTCAT     AQAKLVH        1     0
GCGCAGGCTAAGGATACGACG     AQAKDTT        1     0
GCGCAGGCTAAGGATTCTTGG     AQAKDSW        1     0
GCGCAGGCTAAGGCGACGTAT     AQAKATY        1     0
GCGCAGGCTAAGGCGCCGAAG     AQAKAPK        1     0
GCGCAGGCTAAGGCGGAGGAT     AQAKAED        1     0
GCGCAGGCTAAGGCGTCGCCG     AQAKASP        1     0
GCGCAGGCTAAGGCTACTCCG     AQAKATP        1     0
GCGCAGGCTAAGGCTACTGTG     AQAKATV        1     0
GCGCAGGCTAAGGCTTGGATG     AQAKAWM        1     0
GCGCAGGCTAAGGGGAAGTGG     AQAKGKW        1     0
GCGCAGGCTAAGGGTTCGTCT     AQAKGSS        1     0
GCGCAGGCTAAGGTGTCGAAG     AQAKVSK        1     0
GCGCAGGCTAAGGTTCTGGCT     AQAKVLA        1     0
GCGCAGGCTAAGTAGATTTCG     AQAKQIS        1     0
GCGCAGGCTAAGTCGCAGTAT     AQAKSQY        1     0
GCGCAGGCTAAGTCGTGTGCT     AQAKSCA        1     0
GCGCAGGCTAAGTCTCAGTAT     AQAKSQY        1     0
GCGCAGGCTAAGTCTTTTAAT     AQAKSFN        1     0
GCGCAGGCTAAGTTGGCGACT     AQAKLAT        1     0
GCGCAGGCTAAGTTTATTCAG     AQAKFIQ        1     0
GCGCAGGCTAAGTTTCATGCG     AQAKFHA        1     0
GCGCAGGCTAAGTTTCCTCCG     AQAKFPP        1     0
GCGCAGGCTAAGTTTTCTGTG     AQAKFSV        1     0
GCGCAGGCTAATAAGGCTCCG     AQANKAP        1     0
GCGCAGGCTAATAAGTTGCAG     AQANKLQ        1     0
GCGCAGGCTAATAATATGTTG     AQANNML        1     0
GCGCAGGCTAATAGGTCGTCT     AQANRSS        1     0
GCGCAGGCTAATATTCGTCAG     AQANIRQ        1     0
GCGCAGGCTAATCAGAATCCG     AQANQNP        1     0
GCGCAGGCTAATCATCCGCCT     AQANHPP        1     0
GCGCAGGCTAATCATCCGTGT     AQANHPC        1     0
GCGCAGGCTAATCATCTGCCG     AQANHLP        1     0
GCGCAGGCTAATCATCTTGCG     AQANHLA        1     0
GCGCAGGCTAATCCGCCTTGG     AQANPPW        1     0
GCGCAGGCTAATCCGTATCTG     AQANPYL        1     0
GCGCAGGCTAATCCGTGTGAT     AQANPCD        1     0
GCGCAGGCTAATCCTCATAGT     AQANPHS        1     0
GCGCAGGCTAATCCTCGTTGG     AQANPRW        1     0
GCGCAGGCTAATCCTCTGCGT     AQANPLR        1     0
GCGCAGGCTAATCCTTATAGG     AQANPYR        1     0
GCGCAGGCTAATCCTTCGAAT     AQANPSN        1     0
GCGCAGGCTAATCCTTCGATG     AQANPSM        1     0
GCGCAGGCTAATCGTTTGCTG     AQANRLL        1     0
GCGCAGGCTAATCTGGGGGCT     AQANLGA        1     0
GCGCAGGCTAATCTTAGTGGT     AQANLSG        1     0
GCGCAGGCTAATGAGCGTACT     AQANERT        1     0
GCGCAGGCTAATGCTCATCGG     AQANAHR        1     0
GCGCAGGCTAATGGTAATACG     AQANGNT        1     0
GCGCAGGCTAATGGTGTGCAG     AQANGVQ        1     0
GCGCAGGCTAATGTGACTTCG     AQANVTS        1     0
GCGCAGGCTAATGTTAATCAG     AQANVNQ        1     0
GCGCAGGCTAATGTTAGTTCG     AQANVSS        1     0
GCGCAGGCTAATGTTGATTCT     AQANVDS        1     0
GCGCAGGCTAATTATCGTGCT     AQANYRA        1     0
GCGCAGGCTAATTCGAGTCTT     AQANSSL        1     0
GCGCAGGCTAATTCGCGGCAT     AQANSRH        1     0
GCGCAGGCTAATTCGTTTAAG     AQANSFK        1     0
GCGCAGGCTAATTCTGTTTGG     AQANSVW        1     0
GCGCAGGCTAATTTGTATGCT     AQANLYA        1     0
GCGCAGGCTACCAGTCGTATT     AQATSRI        1     0
GCGCAGGCTACGAAGCCTGGG     AQATKPG        1     0
GCGCAGGCTACGACGATGAGT     AQATTMS        1     0
GCGCAGGCTACGACGCGTGTT     AQATTRV        1     0
GCGCAGGCTACGACTCGTACG     AQATTRT        1     0
GCGCAGGCTACGATGAGGGCT     AQATMRA        1     0
GCGCAGGCTACGATGATTCCT     AQATMIP        1     0
GCGCAGGCTACGATGCCTTGT     AQATMPC        1     0
GCGCAGGCTACGATGCGTACG     AQATMRT        1     0
GCGCAGGCTACGATGGCGTCT     AQATMAS        1     0
GCGCAGGCTACGATGTCGTGG     AQATMSW        1     0
GCGCAGGCTACGATTGAGGAG     AQATIEE        1     0
GCGCAGGCTACGCGGCTTTGG     AQATRLW        1     0
GCGCAGGCTACGCTGGATCCG     AQATLDP        1     0
GCGCAGGCTACGGAGACTAAG     AQATETK        1     0
GCGCAGGCTACGGAGCAGTCT     AQATEQS        1     0
GCGCAGGCTACGGCTTCGATT     AQATASI        1     0
GCGCAGGCTACGGGGACGCGG     AQATGTR        1     0
GCGCAGGCTACGGGTTATTAT     AQATGYY        1     0
GCGCAGGCTACGGTAGAGAAT     AQATVEN        1     0
GCGCAGGCTACGGTGGAGAAT     AQATVEN        1     0
GCGCAGGCTACGGTGGCTTTG     AQATVAL        1     0
GCGCAGGCTACGGTTAATACT     AQATVNT        1     0
GCGCAGGCTACGTATCATTAT     AQATYHY        1     0
GCGCAGGCTACGTATGCTAAT     AQATYAN        1     0
GCGCAGGCTACGTCGCCGCAT     AQATSPH        1     0
GCGCAGGCTACGTCGTATAGG     AQATSYR        1     0
GCGCAGGCTACGTCGTCGTCG     AQATSSS        1     0
GCGCAGGCTACGTGGACGTCG     AQATWTS        1     0
GCGCAGGCTACGTGGCCTCGG     AQATWPR        1     0
GCGCAGGCTACGTTTAATACT     AQATFNT        1     0
GCGCAGGCTACGTTTGCGTAT     AQATFAY        1     0
GCGCAGGCTACGTTTTCTCCT     AQATFSP        1     0
GCGCAGGCTACTAATCCGCCG     AQATNPP        1     0
GCGCAGGCTACTAATCCTACT     AQATNPT        1     0
GCGCAGGCTACTACGACTCAT     AQATTTH        1     0
GCGCAGGCTACTACGCTTCGG     AQATTLR        1     0
GCGCAGGCTACTACGGCTAGT     AQATTAS        1     0
GCGCAGGCTACTACTAATCGT     AQATTNR        1     0
GCGCAGGCTACTAGGCATTCT     AQATRHS        1     0
GCGCAGGCTACTAGGGCTCTT     AQATRAL        1     0
GCGCAGGCTACTAGTAGGCTT     AQATSRL        1     0
GCGCAGGCTACTATACAGTGG     AQATIQW        1     0
GCGCAGGCTACTATTGAGTGG     AQATIEW        1     0
GCGCAGGCTACTCATATGCTT     AQATHML        1     0
GCGCAGGCTACTCATCCGCTG     AQATHPL        1     0
GCGCAGGCTACTCATCTTTCT     AQATHLS        1     0
GCGCAGGCTACTCCTAATCGG     AQATPNR        1     0
GCGCAGGCTACTCCTACTTAG     AQATPTQ        1     0
GCGCAGGCTACTCCTAGTATG     AQATPSM        1     0
GCGCAGGCTACTCCTGTGTGT     AQATPVC        1     0
GCGCAGGCTACTCCTTTTTTG     AQATPFL        1     0
GCGCAGGCTACTCGGTATAGT     AQATRYS        1     0
GCGCAGGCTACTCTGGAGATG     AQATLEM        1     0
GCGCAGGCTACTGTGCATATG     AQATVHM        1     0
GCGCAGGCTACTGTGCCGGAT     AQATVPD        1     0
GCGCAGGCTACTGTGTCTCAT     AQATVSH        1     0
GCGCAGGCTACTGTTACTGAT     AQATVTD        1     0
GCGCAGGCTACTGTTCCTTCG     AQATVPS        1     0
GCGCAGGCTACTTATCTTCGT     AQATYLR        1     0
GCGCAGGCTACTTATGGGTGG     AQATYGW        1     0
GCGCAGGCTACTTCTACGGCT     AQATSTA        1     0
GCGCAGGCTACTTTTCATGAG     AQATFHE        1     0
GCGCAGGCTACTTTTTCGAAG     AQATFSK        1     0
GCGCAGGCTAGGACTACGGAG     AQARTTE        1     0
GCGCAGGCTAGGACTCCGCAT     AQARTPH        1     0
GCGCAGGCTAGGAGTTATAAG     AQARSYK        1     0
GCGCAGGCTAGGCAGCATTAT     AQARQHY        1     0
GCGCAGGCTAGGCAGGATGTT     AQARQDV        1     0
GCGCAGGCTAGGCTTTCGTTG     AQARLSL        1     0
GCGCAGGCTAGGGATCATCTT     AQARDHL        1     0
GCGCAGGCTAGGGCTCCGGCT     AQARAPA        1     0
GCGCAGGCTAGGGCTCCTGTG     AQARAPV        1     0
GCGCAGGCTAGGGTTAATCAG     AQARVNQ        1     0
GCGCAGGCTAGGTATCCGGTG     AQARYPV        1     0
GCGCAGGCTAGGTCTTTGTTG     AQARSLL        1     0
GCGCAGGCTAGGTGGCCGTCG     AQARWPS        1     0
GCGCAGGCTAGGTGTACGTTG     AQARCTL        1     0
GCGCAGGCTAGGTTTACGCAT     AQARFTH        1     0
GCGCAGGCTAGGTTTCTGGTG     AQARFLV        1     0
GCGCAGGCTAGTAAGCTGACT     AQASKLT        1     0
GCGCAGGCTAGTACTCCGTCG     AQASTPS        1     0
GCGCAGGCTAGTAGGACGTCG     AQASRTS        1     0
GCGCAGGCTAGTAGGCTTACT     AQASRLT        1     0
GCGCAGGCTAGTATTGCTGCT     AQASIAA        1     0
GCGCAGGCTAGTCAGCTTGCG     AQASQLA        1     0
GCGCAGGCTAGTCATACGCAT     AQASHTH        1     0
GCGCAGGCTAGTCCGACTAAG     AQASPTK        1     0
GCGCAGGCTAGTCCGCGTCCT     AQASPRP        1     0
GCGCAGGCTAGTCCGTCTGGT     AQASPSG        1     0
GCGCAGGCTAGTCCTAGTTCT     AQASPSS        1     0
GCGCAGGCTAGTCCTCTTCCG     AQASPLP        1     0
GCGCAGGCTAGTCCTTATAAT     AQASPYN        1     0
GCGCAGGCTAGTCTGTATTCT     AQASLYS        1     0
GCGCAGGCTAGTCTTCCGGAT     AQASLPD        1     0
GCGCAGGCTAGTGATGAGTAG     AQASDEQ        1     0
GCGCAGGCTAGTGGTCCTCAG     AQASGPQ        1     0
GCGCAGGCTAGTTCGGCTTTT     AQASSAF        1     0
GCGCAGGCTAGTTCGGGTTGT     AQASSGC        1     0
GCGCAGGCTAGTTCTTTGAAG     AQASSLK        1     0
GCGCAGGCTAGTTGGGATCTT     AQASWDL        1     0
GCGCAGGCTAGTTGGGGTAAG     AQASWGK        1     0
GCGCAGGCTATGAAGCCTCCG     AQAMKPP        1     0
GCGCAGGCTATGAATGGTGCT     AQAMNGA        1     0
GCGCAGGCTATGACGGTTACT     AQAMTVT        1     0
GCGCAGGCTATGACTATTACT     AQAMTIT        1     0
GCGCAGGCTATGAGTCTGATG     AQAMSLM        1     0
GCGCAGGCTATGAGTGTGGCG     AQAMSVA        1     0
GCGCAGGCTATGATGACTAGT     AQAMMTS        1     0
GCGCAGGCTATGATGTCGTAT     AQAMMSY        1     0
GCGCAGGCTATGATTCCGTCG     AQAMIPS        1     0
GCGCAGGCTATGCATATGATT     AQAMHMI        1     0
GCGCAGGCTATGCATCCTCGG     AQAMHPR        1     0
GCGCAGGCTATGCATCCTGAT     AQAMHPD        1     0
GCGCAGGCTATGCATGGTACG     AQAMHGT        1     0
GCGCAGGCTATGCGGACGCCG     AQAMRTP        1     0
GCGCAGGCTATGCTGACGAGG     AQAMLTR        1     0
GCGCAGGCTATGCTGACTGCT     AQAMLTA        1     0
GCGCAGGCTATGCTGAGTGGG     AQAMLSG        1     0
GCGCAGGCTATGCTTCCGCTT     AQAMLPL        1     0
GCGCAGGCTATGCTTCCGTAT     AQAMLPY        1     0
GCGCAGGCTATGGCTACGGTG     AQAMATV        1     0
GCGCAGGCTATGGGTAGGAGT     AQAMGRS        1     0
GCGCAGGCTATGTCGCATGCT     AQAMSHA        1     0
GCGCAGGCTATGTCTCTGCCT     AQAMSLP        1     0
GCGCAGGCTATGTGTACGCCG     AQAMCTP        1     0
GCGCAGGCTATGTTGACTATG     AQAMLTM        1     0
GCGCAGGCTATTAAGAGGGAT     AQAIKRD        1     0
GCGCAGGCTATTAATCCGACG     AQAINPT        1     0
GCGCAGGCTATTAATGTGCGG     AQAINVR        1     0
GCGCAGGCTATTACGGCTAGT     AQAITAS        1     0
GCGCAGGCTATTACTCCGTAT     AQAITPY        1     0
GCGCAGGCTATTACTCCTGTT     AQAITPV        1     0
GCGCAGGCTATTACTTATCCG     AQAITYP        1     0
GCGCAGGCTATTCAGGGGCAG     AQAIQGQ        1     0
GCGCAGGCTATTCCGGGTGAT     AQAIPGD        1     0
GCGCAGGCTATTCCTACGTCT     AQAIPTS        1     0
GCGCAGGCTATTCCTACTATT     AQAIPTI        1     0
GCGCAGGCTATTCCTATTTCG     AQAIPIS        1     0
GCGCAGGCTATTCCTCAGATG     AQAIPQM        1     0
GCGCAGGCTATTCCTCCTTCG     AQAIPPS        1     0
GCGCAGGCTATTCCTCGTGCT     AQAIPRA        1     0
GCGCAGGCTATTCCTCTGTAT     AQAIPLY        1     0
GCGCAGGCTATTCCTTCTGAT     AQAIPSD        1     0
GCGCAGGCTATTCGGTCGCCG     AQAIRSP        1     0
GCGCAGGCTATTCGGTTGCCG     AQAIRLP        1     0
GCGCAGGCTATTCTGACGTAT     AQAILTY        1     0
GCGCAGGCTATTCTTTATGAT     AQAILYD        1     0
GCGCAGGCTATTGAGCGGCAT     AQAIERH        1     0
GCGCAGGCTATTGAGGAGCTG     AQAIEEL        1     0
GCGCAGGCTATTGATCATCTT     AQAIDHL        1     0
GCGCAGGCTATTGTGATGGGT     AQAIVMG        1     0
GCGCAGGCTATTGTGCGGGCT     AQAIVRA        1     0
GCGCAGGCTATTTATGTTTGG     AQAIYVW        1     0
GCGCAGGCTATTTCGTCTTGT     AQAISSC        1     0
GCGCAGGCTATTTCTTCTAAT     AQAISSN        1     0
GCGCAGGCTATTTTTGGTAAT     AQAIFGN        1     0
GCGCAGGCTCAGACGCATGTT     AQAQTHV        1     0
GCGCAGGCTCAGACTAGGCTT     AQAQTRL        1     0
GCGCAGGCTCAGACTCCGCAT     AQAQTPH        1     0
GCGCAGGCTCAGATGATGCGG     AQAQMMR        1     0
GCGCAGGCTCAGATGCGTCAG     AQAQMRQ        1     0
GCGCAGGCTCAGATGTCGTAT     AQAQMSY        1     0
GCGCAGGCTCAGATTAGTCAT     AQAQISH        1     0
GCGCAGGCTCAGATTCCGGTG     AQAQIPV        1     0
GCGCAGGCTCAGATTGCTGTT     AQAQIAV        1     0
GCGCAGGCTCAGCATAAGCCG     AQAQHKP        1     0
GCGCAGGCTCAGCATAATGCT     AQAQHNA        1     0
GCGCAGGCTCAGCATACTCGG     AQAQHTR        1     0
GCGCAGGCTCAGCATCCTAAG     AQAQHPK        1     0
GCGCAGGCTCAGCATCTGTAT     AQAQHLY        1     0
GCGCAGGCTCAGCATCTTTTT     AQAQHLF        1     0
GCGCAGGCTCAGCCGCTTACT     AQAQPLT        1     0
GCGCAGGCTCAGCCTTCGTGT     AQAQPSC        1     0
GCGCAGGCTCAGCGGGCGTCT     AQAQRAS        1     0
GCGCAGGCTCAGCTGAAGTGT     AQAQLKC        1     0
GCGCAGGCTCAGCTGACGGTG     AQAQLTV        1     0
GCGCAGGCTCAGCTGCCGTGG     AQAQLPW        1     0
GCGCAGGCTCAGGAGCTTCAG     AQAQELQ        1     0
GCGCAGGCTCAGGATCAGTTT     AQAQDQF        1     0
GCGCAGGCTCAGGCGACTACG     AQAQATT        1     0
GCGCAGGCTCAGGCTGCTCCG     AQAQAAP        1     0
GCGCAGGCTCAGGCTTGTTGT     AQAQACC        1     0
GCGCAGGCTCAGGGGACGTTT     AQAQGTF        1     0
GCGCAGGCTCAGGGGGCGTGT     AQAQGAC        1     0
GCGCAGGCTCAGGTGGCTCAT     AQAQVAH        1     0
GCGCAGGCTCAGGTTACTTCT     AQAQVTS        1     0
GCGCAGGCTCAGGTTCGGTTG     AQAQVRL        1     0
GCGCAGGCTCAGGTTGGGGTG     AQAQVGV        1     0
GCGCAGGCTCAGTATACGGCT     AQAQYTA        1     0
GCGCAGGCTCAGTATCGGGCG     AQAQYRA        1     0
GCGCAGGCTCAGTCGACGTCT     AQAQSTS        1     0
GCGCAGGCTCAGTCGAGGCAA     AQAQSRQ        1     0
GCGCAGGCTCAGTCGTTGATG     AQAQSLM        1     0
GCGCAGGCTCAGTCTAAGCCG     AQAQSKP        1     0
GCGCAGGCTCAGTCTACTCCT     AQAQSTP        1     0
GCGCAGGCTCAGTCTCATGAT     AQAQSHD        1     0
GCGCAGGCTCAGTCTGAGTCT     AQAQSES        1     0
GCGCAGGCTCAGTTGACGGCG     AQAQLTA        1     0
GCGCAGGCTCAGTTGCATATG     AQAQLHM        1     0
GCGCAGGCTCAGTTGGCTCAT     AQAQLAH        1     0
GCGCAGGCTCAGTTGTGGTAG     AQAQLWQ        1     0
GCGCAGGCTCAGTTTACGAGG     AQAQFTR        1     0
GCGCAGGCTCATAAGGTGGGT     AQAHKVG        1     0
GCGCAGGCTCATAATCTTAGT     AQAHNLS        1     0
GCGCAGGCTCATAATGTGCTG     AQAHNVL        1     0
GCGCAGGCTCATACGCCGGAT     AQAHTPD        1     0
GCGCAGGCTCATACTACGGCG     AQAHTTA        1     0
GCGCAGGCTCATAGGGAGTCG     AQAHRES        1     0
GCGCAGGCTCATAGTCCTGAG     AQAHSPE        1     0
GCGCAGGCTCATATTAATCCT     AQAHINP        1     0
GCGCAGGCTCATATTACGGTG     AQAHITV        1     0
GCGCAGGCTCATCAGCATACT     AQAHQHT        1     0
GCGCAGGCTCATCAGCTTTTG     AQAHQLL        1     0
GCGCAGGCTCATCATGAGATT     AQAHHEI        1     0
GCGCAGGCTCATCCGCCTTAG     AQAHPPQ        1     0
GCGCAGGCTCATCCGTATCAG     AQAHPYQ        1     0
GCGCAGGCTCATCCTCGGAGT     AQAHPRS        1     0
GCGCAGGCTCATCCTCGGATG     AQAHPRM        1     0
GCGCAGGCTCATCCTCTTCTT     AQAHPLL        1     0
GCGCAGGCTCATCCTGTTCCT     AQAHPVP        1     0
GCGCAGGCTCATCGGTATCAT     AQAHRYH        1     0
GCGCAGGCTCATCGTCCGCAT     AQAHRPH        1     0
GCGCAGGCTCATCTGGTTAAT     AQAHLVN        1     0
GCGCAGGCTCATCTTACTACG     AQAHLTT        1     0
GCGCAGGCTCATCTTATTGTT     AQAHLIV        1     0
GCGCAGGCTCATCTTCGTAAG     AQAHLRK        1     0
GCGCAGGCTCATCTTGCGTAT     AQAHLAY        1     0
GCGCAGGCTCATGATATGGAT     AQAHDMD        1     0
GCGCAGGCTCATGCGTATCCG     AQAHAYP        1     0
GCGCAGGCTCATGCGTGGCTG     AQAHAWL        1     0
GCGCAGGCTCATGCTACTGCG     AQAHATA        1     0
GCGCAGGCTCATGGTCCGCAT     AQAHGPH        1     0
GCGCAGGCTCATGTTACGACG     AQAHVTT        1     0
GCGCAGGCTCATTCGTGGTCT     AQAHSWS        1     0
GCGCAGGCTCATTCTCCTAGT     AQAHSPS        1     0
GCGCAGGCTCATTCTCTGTCG     AQAHSLS        1     0
GCGCAGGCTCATTGGGTGTAG     AQAHWVQ        1     0
GCGCAGGCTCATTGTACGGCT     AQAHCTA        1     0
GCGCAGGCTCATTTGCAGCCG     AQAHLQP        1     0
GCGCAGGCTCATTTGGCGGTG     AQAHLAV        1     0
GCGCAGGCTCCCCTGATTGAT     AQAPLID        1     0
GCGCAGGCTCCGACGATGCAT     AQAPTMH        1     0
GCGCAGGCTCCGACGCTTCAG     AQAPTLQ        1     0
GCGCAGGCTCCGACTTCTAGG     AQAPTSR        1     0
GCGCAGGCTCCGATTCCGCGG     AQAPIPR        1     0
GCGCAGGCTCCGCAGCAGAAG     AQAPQQK        1     0
GCGCAGGCTCCGCAGCCTAAT     AQAPQPN        1     0
GCGCAGGCTCCGCAGGCGACG     AQAPQAT        1     0
GCGCAGGCTCCGCATAAGTAT     AQAPHKY        1     0
GCGCAGGCTCCGCATTTTCAT     AQAPHFH        1     0
GCGCAGGCTCCGCGTAATTGT     AQAPRNC        1     0
GCGCAGGCTCCGCTTCGGGTG     AQAPLRV        1     0
GCGCAGGCTCCGGAGCCTCAG     AQAPEPQ        1     0
GCGCAGGCTCCGGAGGCTCTG     AQAPEAL        1     0
GCGCAGGCTCCGGATAAGCAG     AQAPDKQ        1     0
GCGCAGGCTCCGGATATTAAG     AQAPDIK        1     0
GCGCAGGCTCCGGCAAGTATT     AQAPASI        1     0
GCGCAGGCTCCGGTTTAGAGT     AQAPVQS        1     0
GCGCAGGCTCCGTATACGACT     AQAPYTT        1     0
GCGCAGGCTCCGTCTACGCGT     AQAPSTR        1     0
GCGCAGGCTCCGTCTTAGATG     AQAPSQM        1     0
GCGCAGGCTCCGTTGCGTAAG     AQAPLRK        1     0
GCGCAGGCTCCTAACATTCTT     AQAPNIL        1     0
GCGCAGGCTCCTAATACTTTG     AQAPNTL        1     0
GCGCAGGCTCCTACGCGGCAT     AQAPTRH        1     0
GCGCAGGCTCCTACGGCGAGT     AQAPTAS        1     0
GCGCAGGCTCCTACTCATCCG     AQAPTHP        1     0
GCGCAGGCTCCTACTGGTGAG     AQAPTGE        1     0
GCGCAGGCTCCTAGTGTTGCG     AQAPSVA        1     0
GCGCAGGCTCCTATGCTGCTG     AQAPMLL        1     0
GCGCAGGCTCCTATGTAGGAG     AQAPMQE        1     0
GCGCAGGCTCCTATGTGTCCT     AQAPMCP        1     0
GCGCAGGCTCCTATTGCTTCG     AQAPIAS        1     0
GCGCAGGCTCCTCATCTGCAG     AQAPHLQ        1     0
GCGCAGGCTCCTCGGACGTTG     AQAPRTL        1     0
GCGCAGGCTCCTCGGCTTTCG     AQAPRLS        1     0
GCGCAGGCTCCTCGTACGTTT     AQAPRTF        1     0
GCGCAGGCTCCTCTGACTGCT     AQAPLTA        1     0
GCGCAGGCTCCTCTGGCGCGT     AQAPLAR        1     0
GCGCAGGCTCCTCTTCGTACT     AQAPLRT        1     0
GCGCAGGCTCCTCTTGAGTCG     AQAPLES        1     0
GCGCAGGCTCCTGAGCCGTTT     AQAPEPF        1     0
GCGCAGGCTCCTGAGGCTCAT     AQAPEAH        1     0
GCGCAGGCTCCTGCTACGGGT     AQAPATG        1     0
GCGCAGGCTCCTGCTATGTGT     AQAPAMC        1     0
GCGCAGGCTCCTGGGACTAAT     AQAPGTN        1     0
GCGCAGGCTCCTGTGGTTCTG     AQAPVVL        1     0
GCGCAGGCTCCTGTTACGGAT     AQAPVTD        1     0
GCGCAGGCTCCTTAGGCGCAT     AQAPQAH        1     0
GCGCAGGCTCCTTATACGTAG     AQAPYTQ        1     0
GCGCAGGCTCCTTCGATTACT     AQAPSIT        1     0
GCGCAGGCTCCTTCGCTTACT     AQAPSLT        1     0
GCGCAGGCTCCTTCGTGTTTG     AQAPSCL        1     0
GCGCAGGCTCCTTCTACGAGT     AQAPSTS        1     0
GCGCAGGCTCCTTCTCAGCTG     AQAPSQL        1     0
GCGCAGGCTCCTTCTGTGTTG     AQAPSVL        1     0
GCGCAGGCTCCTTCTTAGAAT     AQAPSQN        1     0
GCGCAGGCTCCTTGGGTTACG     AQAPWVT        1     0
GCGCAGGCTCCTTGTATTGCT     AQAPCIA        1     0
GCGCAGGCTCCTTGTTATTTT     AQAPCYF        1     0
GCGCAGGCTCCTTTGTGGACG     AQAPLWT        1     0
GCGCAGGCTCCTTTTAGGTTG     AQAPFRL        1     0
GCGCAGGCTCCTTTTTATCCT     AQAPFYP        1     0
GCGCAGGCTCGGACGGTTCCG     AQARTVP        1     0
GCGCAGGCTCGGACGTTGTAT     AQARTLY        1     0
GCGCAGGCTCGGACGTTTCCG     AQARTFP        1     0
GCGCAGGCTCGGACTATGTTG     AQARTML        1     0
GCGCAGGCTCGGACTTCTTAG     AQARTSQ        1     0
GCGCAGGCTCGGAGTTGGCCG     AQARSWP        1     0
GCGCAGGCTCGGCAGCTTTAT     AQARQLY        1     0
GCGCAGGCTCGGCATATGCTG     AQARHML        1     0
GCGCAGGCTCGGCATCTTCTT     AQARHLL        1     0
GCGCAGGCTCGGCATGCTCGG     AQARHAR        1     0
GCGCAGGCTCGGCCTAGTTTG     AQARPSL        1     0
GCGCAGGCTCGGCTGATTGTG     AQARLIV        1     0
GCGCAGGCTCGGCTTCCGCTG     AQARLPL        1     0
GCGCAGGCTCGGGATTGTCTT     AQARDCL        1     0
GCGCAGGCTCGGTATAGTCCG     AQARYSP        1     0
GCGCAGGCTCGGTCGTATGTT     AQARSYV        1     0
GCGCAGGCTCGGTTGGGTATG     AQARLGM        1     0
GCGCAGGCTCGTACGTCTGTG     AQARTSV        1     0
GCGCAGGCTCGTACGTGTGTT     AQARTCV        1     0
GCGCAGGCTCGTACTCCGACT     AQARTPT        1     0
GCGCAGGCTCGTAGTATGCCG     AQARSMP        1     0
GCGCAGGCTCGTCATACTGAT     AQARHTD        1     0
GCGCAGGCTCGTCCGCTTACG     AQARPLT        1     0
GCGCAGGCTCGTCCTCATTTG     AQARPHL        1     0
GCGCAGGCTCGTCCTCTGATG     AQARPLM        1     0
GCGCAGGCTCGTCCTGAGCCG     AQARPEP        1     0
GCGCAGGCTCGTCCTTGGCCT     AQARPWP        1     0
GCGCAGGCTCGTCTTCATTCT     AQARLHS        1     0
GCGCAGGCTCGTCTTCCGGAG     AQARLPE        1     0
GCGCAGGCTCGTCTTGATGTT     AQARLDV        1     0
GCGCAGGCTCGTGATGCTAAG     AQARDAK        1     0
GCGCAGGCTCGTGCGTGGTCT     AQARAWS        1     0
GCGCAGGCTCGTGGGCTGTGG     AQARGLW        1     0
GCGCAGGCTCGTGGTATTCTT     AQARGIL        1     0
GCGCAGGCTCGTGGTCCTTCG     AQARGPS        1     0
GCGCAGGCTCGTGTGCTGCTT     AQARVLL        1     0
GCGCAGGCTCGTTATCCTAGG     AQARYPR        1     0
GCGCAGGCTCGTTCTATGGCT     AQARSMA        1     0
GCGCAGGCTCGTTGGGATTTT     AQARWDF        1     0
GCGCAGGCTCGTTGTTTGCCG     AQARCLP        1     0
GCGCAGGCTCTGAAGACGCTT     AQALKTL        1     0
GCGCAGGCTCTGAATAAGCCG     AQALNKP        1     0
GCGCAGGCTCTGAATGATATT     AQALNDI        1     0
GCGCAGGCTCTGACGTATACT     AQALTYT        1     0
GCGCAGGCTCTGACTCCTACG     AQALTPT        1     0
GCGCAGGCTCTGATGACTGCT     AQALMTA        1     0
GCGCAGGCTCTGATGCATTGT     AQALMHC        1     0
GCGCAGGCTCTGCAGCATGAT     AQALQHD        1     0
GCGCAGGCTCTGCAGCATGTG     AQALQHV        1     0
GCGCAGGCTCTGCTGGGTCGT     AQALLGR        1     0
GCGCAGGCTCTGCTTCAGGTT     AQALLQV        1     0
GCGCAGGCTCTGGCGATTCTG     AQALAIL        1     0
GCGCAGGCTCTGTCGCGTTCT     AQALSRS        1     0
GCGCAGGCTCTGTCGGCTATT     AQALSAI        1     0
GCGCAGGCTCTGTCTCCTAAG     AQALSPK        1     0
GCGCAGGCTCTGTGGCTGCGG     AQALWLR        1     0
GCGCAGGCTCTGTTGTCTCCG     AQALLSP        1     0
GCGCAGGCTCTTACTCCGATG     AQALTPM        1     0
GCGCAGGCTCTTAGGCCGTCG     AQALRPS        1     0
GCGCAGGCTCTTAGTGCGCCG     AQALSAP        1     0
GCGCAGGCTCTTCATAATCCT     AQALHNP        1     0
GCGCAGGCTCTTCATCCGCCG     AQALHPP        1     0
GCGCAGGCTCTTCATGGTACG     AQALHGT        1     0
GCGCAGGCTCTTCCGCCTCCT     AQALPPP        1     0
GCGCAGGCTCTTCCGCTTCGG     AQALPLR        1     0
GCGCAGGCTCTTCCGGTGTTG     AQALPVL        1     0
GCGCAGGCTCTTCCGTCTCCT     AQALPSP        1     0
GCGCAGGCTCTTCGGTCTCTT     AQALRSL        1     0
GCGCAGGCTCTTCGTGGTGAT     AQALRGD        1     0
GCGCAGGCTCTTCTTCGTTAG     AQALLRQ        1     0
GCGCAGGCTCTTCTTTCTTGT     AQALLSC        1     0
GCGCAGGCTCTTGATTTGTCG     AQALDLS        1     0
GCGCAGGCTCTTGCGACGGAG     AQALATE        1     0
GCGCAGGCTCTTGGTAGGTGG     AQALGRW        1     0
GCGCAGGCTCTTGTGCAGCAG     AQALVQQ        1     0
GCGCAGGCTCTTTCGCCTCAT     AQALSPH        1     0
GCGCAGGCTCTTTCGCTTGGT     AQALSLG        1     0
GCGCAGGCTCTTTCTAAGGAG     AQALSKE        1     0
GCGCAGGCTCTTTGGAATCCG     AQALWNP        1     0
GCGCAGGCTCTTTTGGCTCTG     AQALLAL        1     0
GCGCAGGCTCTTTTTACTTCG     AQALFTS        1     0
GCGCAGGCTCTTTTTCTGTCT     AQALFLS        1     0
GCGCAGGCTGAACCTTGTTGT     AQAEPCC        1     0
GCGCAGGCTGAGAAGAATTCG     AQAEKNS        1     0
GCGCAGGCTGAGAATTTGGAG     AQAENLE        1     0
GCGCAGGCTGAGACTAGTCCT     AQAETSP        1     0
GCGCAGGCTGAGATGACTCCG     AQAEMTP        1     0
GCGCAGGCTGAGATGCAGTCG     AQAEMQS        1     0
GCGCAGGCTGAGATTACGCAG     AQAEITQ        1     0
GCGCAGGCTGAGATTATGCGT     AQAEIMR        1     0
GCGCAGGCTGAGCATTCGTCG     AQAEHSS        1     0
GCGCAGGCTGAGCCGAGTTCT     AQAEPSS        1     0
GCGCAGGCTGAGCGGATTGCT     AQAERIA        1     0
GCGCAGGCTGAGCGGTGGTTG     AQAERWL        1     0
GCGCAGGCTGAGCGTATGCCG     AQAERMP        1     0
GCGCAGGCTGAGCTGACTCTT     AQAELTL        1     0
GCGCAGGCTGAGCTTCTTCAG     AQAELLQ        1     0
GCGCAGGCTGAGGAGACGGTT     AQAEETV        1     0
GCGCAGGCTGAGGCTGTTTAT     AQAEAVY        1     0
GCGCAGGCTGAGGGGGCGCGT     AQAEGAR        1     0
GCGCAGGCTGAGTCAGGTACT     AQAESGT        1     0
GCGCAGGCTGAGTCGGGTACT     AQAESGT        1     0
GCGCAGGCTGAGTGTCCGCAT     AQAECPH        1     0
GCGCAGGCTGAGTTTAGTGTT     AQAEFSV        1     0
GCGCAGGCTGATAAGCGTACG     AQADKRT        1     0
GCGCAGGCTGATAAGCTTGAT     AQADKLD        1     0
GCGCAGGCTGATAAGGCTCAG     AQADKAQ        1     0
GCGCAGGCTGATAATATGCTT     AQADNML        1     0
GCGCAGGCTGATAATGATACG     AQADNDT        1     0
GCGCAGGCTGATACTGAGCTT     AQADTEL        1     0
GCGCAGGCTGATAGGCAGTAT     AQADRQY        1     0
GCGCAGGCTGATAGTCAGGGG     AQADSQG        1     0
GCGCAGGCTGATAGTCCTAGT     AQADSPS        1     0
GCGCAGGCTGATAGTGATCCG     AQADSDP        1     0
GCGCAGGCTGATATGTCTATT     AQADMSI        1     0
GCGCAGGCTGATATTACGCTG     AQADITL        1     0
GCGCAGGCTGATATTCAGTCT     AQADIQS        1     0
GCGCAGGCTGATCATGGTCCG     AQADHGP        1     0
GCGCAGGCTGATCCGAGGATG     AQADPRM        1     0
GCGCAGGCTGATCCGCATTGT     AQADPHC        1     0
GCGCAGGCTGATCCGCTTGCT     AQADPLA        1     0
GCGCAGGCTGATCCGTAGAGT     AQADPQS        1     0
GCGCAGGCTGATCCTACTCTT     AQADPTL        1     0
GCGCAGGCTGATCCTACTGTG     AQADPTV        1     0
GCGCAGGCTGATCCTACTTCG     AQADPTS        1     0
GCGCAGGCTGATCCTGTGATG     AQADPVM        1     0
GCGCAGGCTGATCGTTGGGTT     AQADRWV        1     0
GCGCAGGCTGATCTGGGGCGT     AQADLGR        1     0
GCGCAGGCTGATCTTACTCGG     AQADLTR        1     0
GCGCAGGCTGATCTTAGGCCT     AQADLRP        1     0
GCGCAGGCTGATCTTCCGGAG     AQADLPE        1     0
GCGCAGGCTGATCTTTGGACG     AQADLWT        1     0
GCGCAGGCTGATGATCCTCCG     AQADDPP        1     0
GCGCAGGCTGATGCGAGGTCT     AQADARS        1     0
GCGCAGGCTGATGCGGCTCAT     AQADAAH        1     0
GCGCAGGCTGATGCTATGACG     AQADAMT        1     0
GCGCAGGCTGATGTTGCGACT     AQADVAT        1     0
GCGCAGGCTGATTCGCGGAAG     AQADSRK        1     0
GCGCAGGCTGATTCGCTGTCG     AQADSLS        1     0
GCGCAGGCTGATTCGGTGAGT     AQADSVS        1     0
GCGCAGGCTGATTCTTGTACT     AQADSCT        1     0
GCGCAGGCTGATTGGACTATG     AQADWTM        1     0
GCGCAGGCTGATTTGAGTCCT     AQADLSP        1     0
GCGCAGGCTGATTTGATGCAT     AQADLMH        1     0
GCGCAGGCTGATTTTAAGACT     AQADFKT        1     0
GCGCAGGCTGATTTTACTCTG     AQADFTL        1     0
GCGCAGGCTGCGAGTAATCAT     AQAASNH        1     0
GCGCAGGCTGCGATGAGGGTT     AQAAMRV        1     0
GCGCAGGCTGCGCATCAGTCG     AQAAHQS        1     0
GCGCAGGCTGCGGATCCTATG     AQAADPM        1     0
GCGCAGGCTGCGGATCTTGCG     AQAADLA        1     0
GCGCAGGCTGCGGATGGGCCT     AQAADGP        1     0
GCGCAGGCTGCGGATTCTCCT     AQAADSP        1     0
GCGCAGGCTGCGGCTACTGTT     AQAAATV        1     0
GCGCAGGCTGCGGTGGCTCCT     AQAAVAP        1     0
GCGCAGGCTGCGTCTAGTCCT     AQAASSP        1     0
GCGCAGGCTGCGTCTCATTCG     AQAASHS        1     0
GCGCAGGCTGCGTTTATTGCG     AQAAFIA        1     0
GCGCAGGCTGCTAAGCTTCGT     AQAAKLR        1     0
GCGCAGGCTGCTACGAATCAG     AQAATNQ        1     0
GCGCAGGCTGCTACGATTTCT     AQAATIS        1     0
GCGCAGGCTGCTATGACTCTT     AQAAMTL        1     0
GCGCAGGCTGCTATGATGGAG     AQAAMME        1     0
GCGCAGGCTGCTATTTCGAAT     AQAAISN        1     0
GCGCAGGCTGCTCAGTCGACT     AQAAQST        1     0
GCGCAGGCTGCTCATCAGCAT     AQAAHQH        1     0
GCGCAGGCTGCTCATCCTAGT     AQAAHPS        1     0
GCGCAGGCTGCTCATCTTTTG     AQAAHLL        1     0
GCGCAGGCTGCTCCTACGTGT     AQAAPTC        1     0
GCGCAGGCTGCTCCTCGGCAT     AQAAPRH        1     0
GCGCAGGCTGCTCGGGTGCAG     AQAARVQ        1     0
GCGCAGGCTGCTCGTCTTCCG     AQAARLP        1     0
GCGCAGGCTGCTCTGACTCAG     AQAALTQ        1     0
GCGCAGGCTGCTCTGGAGGAT     AQAALED        1     0
GCGCAGGCTGCTCTGTTGGAT     AQAALLD        1     0
GCGCAGGCTGCTCTTAAGGCT     AQAALKA        1     0
GCGCAGGCTGCTCTTACTCCG     AQAALTP        1     0
GCGCAGGCTGCTCTTCCGGCG     AQAALPA        1     0
GCGCAGGCTGCTCTTGTGGAT     AQAALVD        1     0
GCGCAGGCTGCTCTTTCTGCT     AQAALSA        1     0
GCGCAGGCTGCTGATTCGCAT     AQAADSH        1     0
GCGCAGGCTGCTGTGATGAGT     AQAAVMS        1     0
GCGCAGGCTGCTGTGTGGACT     AQAAVWT        1     0
GCGCAGGCTGCTTATCCGACG     AQAAYPT        1     0
GCGCAGGCTGCTTCTACTGTT     AQAASTV        1     0
GCGCAGGCTGCTTTGGTGCGT     AQAALVR        1     0
GCGCAGGCTGGGAATTCGTGT     AQAGNSC        1     0
GCGCAGGCTGGGACGCATAAG     AQAGTHK        1     0
GCGCAGGCTGGGACTTCTACG     AQAGTST        1     0
GCGCAGGCTGGGAGTCATCTG     AQAGSHL        1     0
GCGCAGGCTGGGCAGACTACG     AQAGQTT        1     0
GCGCAGGCTGGGCAGTCGTAT     AQAGQSY        1     0
GCGCAGGCTGGGCATCATCAT     AQAGHHH        1     0
GCGCAGGCTGGGCGTATTTTG     AQAGRIL        1     0
GCGCAGGCTGGGCGTGCTTAT     AQAGRAY        1     0
GCGCAGGCTGGGGCGTCGCCG     AQAGASP        1     0
GCGCAGGCTGGGGCTACGGAG     AQAGATE        1     0
GCGCAGGCTGGGGCTCGTGGT     AQAGARG        1     0
GCGCAGGCTGGGGTGCCTAGT     AQAGVPS        1     0
GCGCAGGCTGGGTATATTAGT     AQAGYIS        1     0
GCGCAGGCTGGGTGGCATTTT     AQAGWHF        1     0
GCGCAGGCTGGTAATCTGGTG     AQAGNLV        1     0
GCGCAGGCTGGTACGACTATG     AQAGTTM        1     0
GCGCAGGCTGGTACTATTTCT     AQAGTIS        1     0
GCGCAGGCTGGTACTCTGCTG     AQAGTLL        1     0
GCGCAGGCTGGTACTGGTCCT     AQAGTGP        1     0
GCGCAGGCTGGTACTTGTCCT     AQAGTCP        1     0
GCGCAGGCTGGTAGGCATTAG     AQAGRHQ        1     0
GCGCAGGCTGGTATGTCGCTG     AQAGMSL        1     0
GCGCAGGCTGGTATTATTTGT     AQAGIIC        1     0
GCGCAGGCTGGTCATACTCGG     AQAGHTR        1     0
GCGCAGGCTGGTCCTTCTCAT     AQAGPSH        1     0
GCGCAGGCTGGTCTGAAACAT     AQAGLKH        1     0
GCGCAGGCTGGTCTGCTTGCT     AQAGLLA        1     0
GCGCAGGCTGGTGAGTCTGAT     AQAGESD        1     0
GCGCAGGCTGGTGATCCGGAG     AQAGDPE        1     0
GCGCAGGCTGGTGCTCTGACG     AQAGALT        1     0
GCGCAGGCTGGTGCTGGGATT     AQAGAGI        1     0
GCGCAGGCTGGTGTTCTTCTT     AQAGVLL        1     0
GCGCAGGCTGGTTATTCTGTT     AQAGYSV        1     0
GCGCAGGCTGGTTGTAAGTGG     AQAGCKW        1     0
GCGCAGGCTGGTTTTAGGTTT     AQAGFRF        1     0
GCGCAGGCTGTGAAGCATTGG     AQAVKHW        1     0
GCGCAGGCTGTGAAGTCGTCT     AQAVKSS        1     0
GCGCAGGCTGTGACGCTGGGT     AQAVTLG        1     0
GCGCAGGCTGTGAGTGCTATG     AQAVSAM        1     0
GCGCAGGCTGTGATGGATAGG     AQAVMDR        1     0
GCGCAGGCTGTGCAGCGTCCT     AQAVQRP        1     0
GCGCAGGCTGTGCAGGAGGTT     AQAVQEV        1     0
GCGCAGGCTGTGCATCGGATT     AQAVHRI        1     0
GCGCAGGCTGTGCATGATTTG     AQAVHDL        1     0
GCGCAGGCTGTGCATGTGGCT     AQAVHVA        1     0
GCGCAGGCTGTGCGTCCTCCT     AQAVRPP        1     0
GCGCAGGCTGTGCTGGTGCTG     AQAVLVL        1     0
GCGCAGGCTGTGCTTACGTGG     AQAVLTW        1     0
GCGCAGGCTGTGCTTACTGGT     AQAVLTG        1     0
GCGCAGGCTGTGCTTATGGCT     AQAVLMA        1     0
GCGCAGGCTGTGGAGCCGCTT     AQAVEPL        1     0
GCGCAGGCTGTGGATATGCCG     AQAVDMP        1     0
GCGCAGGCTGTGGCGACTAGG     AQAVATR        1     0
GCGCAGGCTGTGGGTCGGCCG     AQAVGRP        1     0
GCGCAGGCTGTGTATCCTATT     AQAVYPI        1     0
GCGCAGGCTGTGTATGCGAAT     AQAVYAN        1     0
GCGCAGGCTGTGTGGCTGACT     AQAVWLT        1     0
GCGCAGGCTGTGTGTGGTCAG     AQAVCGQ        1     0
GCGCAGGCTGTGTTTCTTATG     AQAVFLM        1     0
GCGCAGGCTGTTAAGCCGCCG     AQAVKPP        1     0
GCGCAGGCTGTTAATCCTCCT     AQAVNPP        1     0
GCGCAGGCTGTTACGTGGCTG     AQAVTWL        1     0
GCGCAGGCTGTTACTATGTCT     AQAVTMS        1     0
GCGCAGGCTGTTACTCCTCGT     AQAVTPR        1     0
GCGCAGGCTGTTATTACGCAT     AQAVITH        1     0
GCGCAGGCTGTTATTTCTAGG     AQAVISR        1     0
GCGCAGGCTGTTCATAGTCTT     AQAVHSL        1     0
GCGCAGGCTGTTCATCCTTGG     AQAVHPW        1     0
GCGCAGGCTGTTCCGCTGGAT     AQAVPLD        1     0
GCGCAGGCTGTTCCTGGTTGT     AQAVPGC        1     0
GCGCAGGCTGTTCCTTCTGGG     AQAVPSG        1     0
GCGCAGGCTGTTCGGCCTATT     AQAVRPI        1     0
GCGCAGGCTGTTCGGTTTTAT     AQAVRFY        1     0
GCGCAGGCTGTTCGTCTGACG     AQAVRLT        1     0
GCGCAGGCTGTTCTGAGTAAT     AQAVLSN        1     0
GCGCAGGCTGTTCTGCCTTAT     AQAVLPY        1     0
GCGCAGGCTGTTCTTCCTCCT     AQAVLPP        1     0
GCGCAGGCTGTTGATCGGGTG     AQAVDRV        1     0
GCGCAGGCTGTTGCGATTTAG     AQAVAIQ        1     0
GCGCAGGCTGTTGCTACGCCG     AQAVATP        1     0
GCGCAGGCTGTTGCTGTGCAG     AQAVAVQ        1     0
GCGCAGGCTGTTGTGAGGGCT     AQAVVRA        1     0
GCGCAGGCTGTTGTTAGGTCT     AQAVVRS        1     0
GCGCAGGCTGTTGTTCTTATG     AQAVVLM        1     0
GCGCAGGCTGTTTATAGGACG     AQAVYRT        1     0
GCGCAGGCTGTTTGGCAGACG     AQAVWQT        1     0
GCGCAGGCTTAGACGACTATG     AQAQTTM        1     0
GCGCAGGCTTAGACTTGTATG     AQAQTCM        1     0
GCGCAGGCTTAGATGGCGTCG     AQAQMAS        1     0
GCGCAGGCTTAGCTGCATTCG     AQAQLHS        1     0
GCGCAGGCTTAGCTTCATCAG     AQAQLHQ        1     0
GCGCAGGCTTAGGCGACTCAT     AQAQATH        1     0
GCGCAGGCTTATAAGTCGGAT     AQAYKSD        1     0
GCGCAGGCTTATAATTCGTCG     AQAYNSS        1     0
GCGCAGGCTTATACGAGTTGG     AQAYTSW        1     0
GCGCAGGCTTATACGTCGACT     AQAYTST        1     0
GCGCAGGCTTATACTCCGCTG     AQAYTPL        1     0
GCGCAGGCTTATAGTACTATG     AQAYSTM        1     0
GCGCAGGCTTATCAGCGGAAG     AQAYQRK        1     0
GCGCAGGCTTATCATACGCGT     AQAYHTR        1     0
GCGCAGGCTTATCCGACTCCT     AQAYPTP        1     0
GCGCAGGCTTATCCGAGTTAT     AQAYPSY        1     0
GCGCAGGCTTATCCGCCGTAT     AQAYPPY        1     0
GCGCAGGCTTATCCGCGTGTT     AQAYPRV        1     0
GCGCAGGCTTATGATTGGGCT     AQAYDWA        1     0
GCGCAGGCTTATGGGACTCCG     AQAYGTP        1     0
GCGCAGGCTTATGTGACTCAG     AQAYVTQ        1     0
GCGCAGGCTTATTATTCTCCG     AQAYYSP        1     0
GCGCAGGCTTATTCGTCGGTG     AQAYSSV        1     0
GCGCAGGCTTATTTGAGTGCG     AQAYLSA        1     0
GCGCAGGCTTATTTGGCTCTT     AQAYLAL        1     0
GCGCAGGCTTATTTTTCTTCG     AQAYFSS        1     0
GCGCAGGCTTCGAAGACTGGT     AQASKTG        1     0
GCGCAGGCTTCGACTGCTGTG     AQASTAV        1     0
GCGCAGGCTTCGATGCAGAAG     AQASMQK        1     0
GCGCAGGCTTCGCTTTCTACT     AQASLST        1     0
GCGCAGGCTTCGGAGTTGTGG     AQASELW        1     0
GCGCAGGCTTCGGATAGGATG     AQASDRM        1     0
GCGCAGGCTTCGGCTGAGCCG     AQASAEP        1     0
GCGCAGGCTTCGTATCGTCCG     AQASYRP        1     0
GCGCAGGCTTCGTCTATTACT     AQASSIT        1     0
GCGCAGGCTTCGTCTTCTACG     AQASSST        1     0
GCGCAGGCTTCGTTTTCTCAT     AQASFSH        1     0
GCGCAGGCTTCTAATACGCCG     AQASNTP        1     0
GCGCAGGCTTCTACGGGTCCG     AQASTGP        1     0
GCGCAGGCTTCTACTACTGAG     AQASTTE        1     0
GCGCAGGCTTCTACTTATAAT     AQASTYN        1     0
GCGCAGGCTTCTCAGACGCCG     AQASQTP        1     0
GCGCAGGCTTCTCAGCATAAT     AQASQHN        1     0
GCGCAGGCTTCTCATCCTAGT     AQASHPS        1     0
GCGCAGGCTTCTCCGCCTAGG     AQASPPR        1     0
GCGCAGGCTTCTCCGGCTTTT     AQASPAF        1     0
GCGCAGGCTTCTCCTAATCCG     AQASPNP        1     0
GCGCAGGCTTCTCCTACTCTG     AQASPTL        1     0
GCGCAGGCTTCTCCTCAGCTG     AQASPQL        1     0
GCGCAGGCTTCTCGGATGGCT     AQASRMA        1     0
GCGCAGGCTTCTCTTGTGTTT     AQASLVF        1     0
GCGCAGGCTTCTGATAAGTAT     AQASDKY        1     0
GCGCAGGCTTCTGGTATTGTT     AQASGIV        1     0
GCGCAGGCTTCTTCGTCTCTT     AQASSSL        1     0
GCGCAGGCTTCTTCTTTGTCT     AQASSLS        1     0
GCGCAGGCTTGGCAGATGAAG     AQAWQMK        1     0
GCGCAGGCTTGGCCGGGGTGT     AQAWPGC        1     0
GCGCAGGCTTGGCCTCAGACT     AQAWPQT        1     0
GCGCAGGCTTGGCCTCCTCTT     AQAWPPL        1     0
GCGCAGGCTTGGCCTCCTGGT     AQAWPPG        1     0
GCGCAGGCTTGGCCTTCGAAG     AQAWPSK        1     0
GCGCAGGCTTGGGCGATTCTT     AQAWAIL        1     0
GCGCAGGCTTGGTCTATGGAT     AQAWSMD        1     0
GCGCAGGCTTGTAATACGTAT     AQACNTY        1     0
GCGCAGGCTTGTAATTAGACT     AQACNQT        1     0
GCGCAGGCTTGTACGAGGTCT     AQACTRS        1     0
GCGCAGGCTTGTAGTACAGAT     AQACSTD        1     0
GCGCAGGCTTGTCCTCCTCTT     AQACPPL        1     0
GCGCAGGCTTGTCCTCCTTCT     AQACPPS        1     0
GCGCAGGCTTGTGGTCGTACG     AQACGRT        1     0
GCGCAGGCTTGTTCTACTCGG     AQACSTR        1     0
GCGCAGGCTTTGAAGACTTCG     AQALKTS        1     0
GCGCAGGCTTTGACGCTTCCT     AQALTLP        1     0
GCGCAGGCTTTGAGTCATACG     AQALSHT        1     0
GCGCAGGCTTTGATGATGAAT     AQALMMN        1     0
GCGCAGGCTTTGATGCTGACT     AQALMLT        1     0
GCGCAGGCTTTGCTGTATGGT     AQALLYG        1     0
GCGCAGGCTTTGGAGTTGGCG     AQALELA        1     0
GCGCAGGCTTTGGATAGTCGT     AQALDSR        1     0
GCGCAGGCTTTGTATCAGCAT     AQALYQH        1     0
GCGCAGGCTTTGTCTCTTCGT     AQALSLR        1     0
GCGCAGGCTTTGTCTTGTCCG     AQALSCP        1     0
GCGCAGGCTTTTACTACTAAG     AQAFTTK        1     0
GCGCAGGCTTTTTCGACGCAG     AQAFSTQ        1     0
GCGCAGGCTTTTTCTCATATT     AQAFSHI        1     0
GCGCAGGGAGAGAATCCGACG     AQGENPT        1     0
GCGCAGGGCATTTCGAATTAT     AQGISNY        1     0
GCGCAGGGGAAGACGCCGTAG     AQGKTPQ        1     0
GCGCAGGGGAAGACGCTTCCT     AQGKTLP        1     0
GCGCAGGGGAAGAGTGCTGAG     AQGKSAE        1     0
GCGCAGGGGAAGAGTGCTTGT     AQGKSAC        1     0
GCGCAGGGGAAGCAGGCTGAG     AQGKQAE        1     0
GCGCAGGGGAAGCCGATTTCT     AQGKPIS        1     0
GCGCAGGGGAAGCCGGCTCCT     AQGKPAP        1     0
GCGCAGGGGAAGCCGTTGTAT     AQGKPLY        1     0
GCGCAGGGGAAGCCTCCTGGT     AQGKPPG        1     0
GCGCAGGGGAAGCTGCAGGCT     AQGKLQA        1     0
GCGCAGGGGAAGCTGCCTACG     AQGKLPT        1     0
GCGCAGGGGAAGCTGTCTTAT     AQGKLSY        1     0
GCGCAGGGGAAGCTTCCTCAT     AQGKLPH        1     0
GCGCAGGGGAAGCTTTGGCCG     AQGKLWP        1     0
GCGCAGGGGAAGGAGATTACT     AQGKEIT        1     0
GCGCAGGGGAAGGAGCCTTAT     AQGKEPY        1     0
GCGCAGGGGAAGGAGCCTTTT     AQGKEPF        1     0
GCGCAGGGGAAGGCTCCGAAT     AQGKAPN        1     0
GCGCAGGGGAAGGGGCTTTAT     AQGKGLY        1     0
GCGCAGGGGAAGGGTGTTAGT     AQGKGVS        1     0
GCGCAGGGGAAGGTGTTGGGG     AQGKVLG        1     0
GCGCAGGGGAAGTGGCATTCG     AQGKWHS        1     0
GCGCAGGGGAATAATCCTCTT     AQGNNPL        1     0
GCGCAGGGGAATACGAATACG     AQGNTNT        1     0
GCGCAGGGGAATACGCCGTTG     AQGNTPL        1     0
GCGCAGGGGAATACTTCTCCT     AQGNTSP        1     0
GCGCAGGGGAATACTTTTGGG     AQGNTFG        1     0
GCGCAGGGGAATATGTTGTAG     AQGNMLQ        1     0
GCGCAGGGGAATCATAAGCCG     AQGNHKP        1     0
GCGCAGGGGAATCATCAGTTG     AQGNHQL        1     0
GCGCAGGGGAATCATCTGCTT     AQGNHLL        1     0
GCGCAGGGGAATCATGGGTCG     AQGNHGS        1     0
GCGCAGGGGAATCCTCATCCT     AQGNPHP        1     0
GCGCAGGGGAATCCTCGTGGT     AQGNPRG        1     0
GCGCAGGGGAATCGGACTTCT     AQGNRTS        1     0
GCGCAGGGGAATCGTCATACG     AQGNRHT        1     0
GCGCAGGGGAATCGTGCTACT     AQGNRAT        1     0
GCGCAGGGGAATCGTTCTTAT     AQGNRSY        1     0
GCGCAGGGGAATCTGCAGCCT     AQGNLQP        1     0
GCGCAGGGGAATCTGTCGGTT     AQGNLSV        1     0
GCGCAGGGGAATGAGCCGTGG     AQGNEPW        1     0
GCGCAGGGGAATGCGACGGAT     AQGNATD        1     0
GCGCAGGGGAATGCGCCTCGG     AQGNAPR        1     0
GCGCAGGGGAATGGTGAGCTG     AQGNGEL        1     0
GCGCAGGGGAATTATTCGGCT     AQGNYSA        1     0
GCGCAGGGGAATTGGCCGCCT     AQGNWPP        1     0
GCGCAGGGGACGAAGCCGTCG     AQGTKPS        1     0
GCGCAGGGGACGACGCGTCTG     AQGTTRL        1     0
GCGCAGGGGACGACTACTGCG     AQGTTTA        1     0
GCGCAGGGGACGACTCCGTTT     AQGTTPF        1     0
GCGCAGGGGACGAGTACGACG     AQGTSTT        1     0
GCGCAGGGGACGCAGCTTCAT     AQGTQLH        1     0
GCGCAGGGGACGCAGGCTCTT     AQGTQAL        1     0
GCGCAGGGGACGCATCCTCTT     AQGTHPL        1     0
GCGCAGGGGACGCATTCGACG     AQGTHST        1     0
GCGCAGGGGACGCCGGCGTGG     AQGTPAW        1     0
GCGCAGGGGACGCCTCGTCTG     AQGTPRL        1     0
GCGCAGGGGACGCTGCGTGAT     AQGTLRD        1     0
GCGCAGGGGACGCTTTCTACG     AQGTLST        1     0
GCGCAGGGGACGGAGCTGGAG     AQGTELE        1     0
GCGCAGGGGACGGCGATGTAT     AQGTAMY        1     0
GCGCAGGGGACGGCGCCTAGG     AQGTAPR        1     0
GCGCAGGGGACGGCTACTGTT     AQGTATV        1     0
GCGCAGGGGACGGCTATGCAG     AQGTAMQ        1     0
GCGCAGGGGACGGTTGCGACT     AQGTVAT        1     0
GCGCAGGGGACGTAGGCGCCG     AQGTQAP        1     0
GCGCAGGGGACGTAGGTTCTG     AQGTQVL        1     0
GCGCAGGGGACGTCGCTGCGG     AQGTSLR        1     0
GCGCAGGGGACGTCTACGATT     AQGTSTI        1     0
GCGCAGGGGACGTTGCCTTAG     AQGTLPQ        1     0
GCGCAGGGGACGTTTCCTGCG     AQGTFPA        1     0
GCGCAGGGGACTACGCCTACG     AQGTTPT        1     0
GCGCAGGGGACTACTTCTAAG     AQGTTSK        1     0
GCGCAGGGGACTAGTCATTCT     AQGTSHS        1     0
GCGCAGGGGACTATGCAGACG     AQGTMQT        1     0
GCGCAGGGGACTATTTCGAGG     AQGTISR        1     0
GCGCAGGGGACTCAGGCTCAT     AQGTQAH        1     0
GCGCAGGGGACTCATCTGTCT     AQGTHLS        1     0
GCGCAGGGGACTCGGATGCCG     AQGTRMP        1     0
GCGCAGGGGACTCGGGATCCG     AQGTRDP        1     0
GCGCAGGGGACTCGTCTGAAT     AQGTRLN        1     0
GCGCAGGGGACTCTGATTCCT     AQGTLIP        1     0
GCGCAGGGGACTCTGCTGACT     AQGTLLT        1     0
GCGCAGGGGACTCTTACGCAT     AQGTLTH        1     0
GCGCAGGGGACTCTTACGTTG     AQGTLTL        1     0
GCGCAGGGGACTGAGGCGCGT     AQGTEAR        1     0
GCGCAGGGGACTGCTCCTACT     AQGTAPT        1     0
GCGCAGGGGACTGGTCGTACG     AQGTGRT        1     0
GCGCAGGGGACTTATGATCTT     AQGTYDL        1     0
GCGCAGGGGACTTCGCGGATT     AQGTSRI        1     0
GCGCAGGGGACTTGGTAGATG     AQGTWQM        1     0
GCGCAGGGGACTTTGGAGTCT     AQGTLES        1     0
GCGCAGGGGAGCCAGCGGGTG     AQGSQRV        1     0
GCGCAGGGGAGGCATCAGATG     AQGRHQM        1     0
GCGCAGGGGAGGCATCCTGAT     AQGRHPD        1     0
GCGCAGGGGAGGCTTGAGGTG     AQGRLEV        1     0
GCGCAGGGGAGGTGGCCTCAT     AQGRWPH        1     0
GCGCAGGGGAGTACTCCGCCG     AQGSTPP        1     0
GCGCAGGGGAGTACTCGTGCG     AQGSTRA        1     0
GCGCAGGGGAGTACTCTTATG     AQGSTLM        1     0
GCGCAGGGGAGTACTTTGCAG     AQGSTLQ        1     0
GCGCAGGGGAGTCAGCATGCT     AQGSQHA        1     0
GCGCAGGGGAGTCAGTTTCCG     AQGSQFP        1     0
GCGCAGGGGAGTCATCCTATG     AQGSHPM        1     0
GCGCAGGGGAGTCCTAATTCG     AQGSPNS        1     0
GCGCAGGGGAGTCCTCCTCCT     AQGSPPP        1     0
GCGCAGGGGAGTCCTTATTGT     AQGSPYC        1     0
GCGCAGGGGAGTCCTTCTAAT     AQGSPSN        1     0
GCGCAGGGGAGTCGTCTTTCT     AQGSRLS        1     0
GCGCAGGGGAGTGATAATAAG     AQGSDNK        1     0
GCGCAGGGGAGTGATGCTTTT     AQGSDAF        1     0
GCGCAGGGGAGTGCTCTTCGT     AQGSALR        1     0
GCGCAGGGGAGTGGTCCTGCG     AQGSGPA        1     0
GCGCAGGGGAGTGTGGTGCCG     AQGSVVP        1     0
GCGCAGGGGAGTTATTGGCAG     AQGSYWQ        1     0
GCGCAGGGGAGTTGTAGTCCG     AQGSCSP        1     0
GCGCAGGGGAGTTTTACGTTG     AQGSFTL        1     0
GCGCAGGGGAGTTTTTCTATG     AQGSFSM        1     0
GCGCAGGGGATGAGTTCGTAT     AQGMSSY        1     0
GCGCAGGGGATGATGCCGCGG     AQGMMPR        1     0
GCGCAGGGGATGATGCCGCTG     AQGMMPL        1     0
GCGCAGGGGATGATTACGCCG     AQGMITP        1     0
GCGCAGGGGATGATTCATCAT     AQGMIHH        1     0
GCGCAGGGGATGCATGAGCTT     AQGMHEL        1     0
GCGCAGGGGATGCCGCTTTCT     AQGMPLS        1     0
GCGCAGGGGATGCTTGCTTCT     AQGMLAS        1     0
GCGCAGGGGATGCTTGTTCTT     AQGMLVL        1     0
GCGCAGGGGATGCTTTGGTTG     AQGMLWL        1     0
GCGCAGGGGATGGAGGTTCCG     AQGMEVP        1     0
GCGCAGGGGATGGAGTTGTAT     AQGMELY        1     0
GCGCAGGGGATGGCGTCTATG     AQGMASM        1     0
GCGCAGGGGATGGCTGATCTG     AQGMADL        1     0
GCGCAGGGGATGGCTGCTGCG     AQGMAAA        1     0
GCGCAGGGGATGGCTTTTTAT     AQGMAFY        1     0
GCGCAGGGGATGGTGCAGCTT     AQGMVQL        1     0
GCGCAGGGGATGTATGTTTAT     AQGMYVY        1     0
GCGCAGGGGATGTCTGCTGTG     AQGMSAV        1     0
GCGCAGGGGATGTTGACTGAG     AQGMLTE        1     0
GCGCAGGGGATTACGAAGAGG     AQGITKR        1     0
GCGCAGGGGATTACGGTTATT     AQGITVI        1     0
GCGCAGGGGATTAGGACTGAT     AQGIRTD        1     0
GCGCAGGGGATTCAGCGTCCG     AQGIQRP        1     0
GCGCAGGGGATTCAGCGTGTG     AQGIQRV        1     0
GCGCAGGGGATTCCGAGTCCT     AQGIPSP        1     0
GCGCAGGGGATTCCGGAGCTG     AQGIPEL        1     0
GCGCAGGGGATTCCGTTTCCG     AQGIPFP        1     0
GCGCAGGGGATTCGGATTCGT     AQGIRIR        1     0
GCGCAGGGGATTCGGCAGTGG     AQGIRQW        1     0
GCGCAGGGGATTCGTAATCTT     AQGIRNL        1     0
GCGCAGGGGATTGCTTCGCAG     AQGIASQ        1     0
GCGCAGGGGATTTCGGCGATT     AQGISAI        1     0
GCGCAGGGGATTTCTTGTCGT     AQGISCR        1     0
GCGCAGGGGATTTGGACTTCG     AQGIWTS        1     0
GCGCAGGGGATTTTTAGGCTG     AQGIFRL        1     0
GCGCAGGGGCAAAATAATTGT     AQGQNNC        1     0
GCGCAGGGGCAGAATAATTGT     AQGQNNC        1     0
GCGCAGGGGCAGAATGGTCTG     AQGQNGL        1     0
GCGCAGGGGCAGACGAGTACT     AQGQTST        1     0
GCGCAGGGGCAGACGTCTATG     AQGQTSM        1     0
GCGCAGGGGCAGACTTCTCTG     AQGQTSL        1     0
GCGCAGGGGCAGATTAATACG     AQGQINT        1     0
GCGCAGGGGCAGCATAGTACT     AQGQHST        1     0
GCGCAGGGGCAGCCGATGACG     AQGQPMT        1     0
GCGCAGGGGCAGCCGTCGATT     AQGQPSI        1     0
GCGCAGGGGCAGCCTAAGTCT     AQGQPKS        1     0
GCGCAGGGGCAGCCTATTTAT     AQGQPIY        1     0
GCGCAGGGGCAGCCTCCGCCT     AQGQPPP        1     0
GCGCAGGGGCAGCGGGGTCAG     AQGQRGQ        1     0
GCGCAGGGGCAGCTTCATAGT     AQGQLHS        1     0
GCGCAGGGGCAGCTTCCGCGT     AQGQLPR        1     0
GCGCAGGGGCAGCTTCGTGGG     AQGQLRG        1     0
GCGCAGGGGCAGGATACTCCT     AQGQDTP        1     0
GCGCAGGGGCAGGGGCCGCTG     AQGQGPL        1     0
GCGCAGGGGCAGTATACTTGT     AQGQYTC        1     0
GCGCAGGGGCAGTTGTATCCT     AQGQLYP        1     0
GCGCAGGGGCATAAGACGAGT     AQGHKTS        1     0
GCGCAGGGGCATAAGAGGGCG     AQGHKRA        1     0
GCGCAGGGGCATAAGATTCCG     AQGHKIP        1     0
GCGCAGGGGCATACGCATACT     AQGHTHT        1     0
GCGCAGGGGCATACGCATGAT     AQGHTHD        1     0
GCGCAGGGGCATACGGATGCT     AQGHTDA        1     0
GCGCAGGGGCATACGTCTGCG     AQGHTSA        1     0
GCGCAGGGGCATAGTCTGCGG     AQGHSLR        1     0
GCGCAGGGGCATATGAAGAGT     AQGHMKS        1     0
GCGCAGGGGCATATGCGGTCT     AQGHMRS        1     0
GCGCAGGGGCATATTACTCAT     AQGHITH        1     0
GCGCAGGGGCATATTCCGCTT     AQGHIPL        1     0
GCGCAGGGGCATCATCGGTCG     AQGHHRS        1     0
GCGCAGGGGCATCCGATTTAG     AQGHPIQ        1     0
GCGCAGGGGCATCCTACTACG     AQGHPTT        1     0
GCGCAGGGGCATCCTTCGGCT     AQGHPSA        1     0
GCGCAGGGGCATCGGCTGAGG     AQGHRLR        1     0
GCGCAGGGGCATCTGACGACT     AQGHLTT        1     0
GCGCAGGGGCATCTTACGGAT     AQGHLTD        1     0
GCGCAGGGGCATCTTCCTCAG     AQGHLPQ        1     0
GCGCAGGGGCATGCTCATACT     AQGHAHT        1     0
GCGCAGGGGCATGCTGTTTAT     AQGHAVY        1     0
GCGCAGGGGCATGCTTCGCCT     AQGHASP        1     0
GCGCAGGGGCATTATCGGTGG     AQGHYRW        1     0
GCGCAGGGGCATTATGGGAAT     AQGHYGN        1     0
GCGCAGGGGCATTCGGTTACG     AQGHSVT        1     0
GCGCAGGGGCATTCTACTGCG     AQGHSTA        1     0
GCGCAGGGGCATTCTCCTACG     AQGHSPT        1     0
GCGCAGGGGCATTGGGATCCT     AQGHWDP        1     0
GCGCAGGGGCATTTGCGGAAG     AQGHLRK        1     0
GCGCAGGGGCATTTTATTTCG     AQGHFIS        1     0
GCGCAGGGGCATTTTGCTCAT     AQGHFAH        1     0
GCGCAGGGGCCGACTAGTTTG     AQGPTSL        1     0
GCGCAGGGGCCGCAGGGTGTT     AQGPQGV        1     0
GCGCAGGGGCCGCATATTCCT     AQGPHIP        1     0
GCGCAGGGGCCGCATCATCCG     AQGPHHP        1     0
GCGCAGGGGCCGCATCCGCAT     AQGPHPH        1     0
GCGCAGGGGCCGCATTTGCTG     AQGPHLL        1     0
GCGCAGGGGCCGCCGATGATG     AQGPPMM        1     0
GCGCAGGGGCCGCCTCGTCAT     AQGPPRH        1     0
GCGCAGGGGCCGCTACATTGT     AQGPLHC        1     0
GCGCAGGGGCCGCTTACGTGT     AQGPLTC        1     0
GCGCAGGGGCCGCTTCTTCCG     AQGPLLP        1     0
GCGCAGGGGCCGCTTGTGTAT     AQGPLVY        1     0
GCGCAGGGGCCGGCGCATGCT     AQGPAHA        1     0
GCGCAGGGGCCGGGTCTGCCT     AQGPGLP        1     0
GCGCAGGGGCCGGGTCTTCCG     AQGPGLP        1     0
GCGCAGGGGCCGGGTGTGACT     AQGPGVT        1     0
GCGCAGGGGCCGGTGATTCTT     AQGPVIL        1     0
GCGCAGGGGCCGGTGCTTAAT     AQGPVLN        1     0
GCGCAGGGGCCGGTTAATCCT     AQGPVNP        1     0
GCGCAGGGGCCGTATGTTGCG     AQGPYVA        1     0
GCGCAGGGGCCGTCGCAGTCT     AQGPSQS        1     0
GCGCAGGGGCCGTCTACGGGG     AQGPSTG        1     0
GCGCAGGGGCCGTCTACGTTG     AQGPSTL        1     0
GCGCAGGGGCCGTCTGAGCCT     AQGPSEP        1     0
GCGCAGGGGCCGTGGACTACT     AQGPWTT        1     0
GCGCAGGGGCCGTGGCGGTCG     AQGPWRS        1     0
GCGCAGGGGCCGTGTATTTCT     AQGPCIS        1     0
GCGCAGGGGCCGTTGTCTTAT     AQGPLSY        1     0
GCGCAGGGGCCGTTTAATCCT     AQGPFNP        1     0
GCGCAGGGGCCGTTTCCGTAG     AQGPFPQ        1     0
GCGCAGGGGCCTAAGGAGCCT     AQGPKEP        1     0
GCGCAGGGGCCTAATGAGCGT     AQGPNER        1     0
GCGCAGGGGCCTACGACTACG     AQGPTTT        1     0
GCGCAGGGGCCTACGCATCTT     AQGPTHL        1     0
GCGCAGGGGCCTACGCTTGAT     AQGPTLD        1     0
GCGCAGGGGCCTAGGATGTCG     AQGPRMS        1     0
GCGCAGGGGCCTAGGGCGTGG     AQGPRAW        1     0
GCGCAGGGGCCTAGTACGTGG     AQGPSTW        1     0
GCGCAGGGGCCTATTACGACT     AQGPITT        1     0
GCGCAGGGGCCTCAGCTGTAT     AQGPQLY        1     0
GCGCAGGGGCCTCATATTGCG     AQGPHIA        1     0
GCGCAGGGGCCTCATCTGATG     AQGPHLM        1     0
GCGCAGGGGCCTCGGGCGGAG     AQGPRAE        1     0
GCGCAGGGGCCTCGTGCTTCT     AQGPRAS        1     0
GCGCAGGGGCCTCTGCCTGTT     AQGPLPV        1     0
GCGCAGGGGCCTCTGGTGTTG     AQGPLVL        1     0
GCGCAGGGGCCTCTTAGTAAT     AQGPLSN        1     0
GCGCAGGGGCCTCTTGCTAAG     AQGPLAK        1     0
GCGCAGGGGCCTCTTGGGCCG     AQGPLGP        1     0
GCGCAGGGGCCTGCTACGTTT     AQGPATF        1     0
GCGCAGGGGCCTGCTACTGCG     AQGPATA        1     0
GCGCAGGGGCCTGGTCCTTAG     AQGPGPQ        1     0
GCGCAGGGGCCTGTTGCTTTG     AQGPVAL        1     0
GCGCAGGGGCCTTCGTGTCCG     AQGPSCP        1     0
GCGCAGGGGCCTTGGGAGTAG     AQGPWEQ        1     0
GCGCAGGGGCCTTGTGAGCTG     AQGPCEL        1     0
GCGCAGGGGCCTTTGCTGAAG     AQGPLLK        1     0
GCGCAGGGGCCTTTGGATCTG     AQGPLDL        1     0
GCGCAGGGGCCTTTTCCTCCG     AQGPFPP        1     0
GCGCAGGGGCGGACTATGCCG     AQGRTMP        1     0
GCGCAGGGGCGGACTCCGTAT     AQGRTPY        1     0
GCGCAGGGGCGGATGCTGATG     AQGRMLM        1     0
GCGCAGGGGCGGCCTCTTCCG     AQGRPLP        1     0
GCGCAGGGGCGGCTGCCTCAT     AQGRLPH        1     0
GCGCAGGGGCGGCTGGAGCCT     AQGRLEP        1     0
GCGCAGGGGCGGCTTCCTGCT     AQGRLPA        1     0
GCGCAGGGGCGGTTGGCTCAG     AQGRLAQ        1     0
GCGCAGGGGCGTACTACTCCG     AQGRTTP        1     0
GCGCAGGGGCGTCCTATGGTG     AQGRPMV        1     0
GCGCAGGGGCGTCCTTATGGG     AQGRPYG        1     0
GCGCAGGGGCGTGCTCATGCG     AQGRAHA        1     0
GCGCAGGGGCGTTCTCTTGAT     AQGRSLD        1     0
GCGCAGGGGCGTTGGCATAGT     AQGRWHS        1     0
GCGCAGGGGCGTTTGGATTGT     AQGRLDC        1     0
GCGCAGGGGCTGAAGGATCAG     AQGLKDQ        1     0
GCGCAGGGGCTGAAGTCGTTG     AQGLKSL        1     0
GCGCAGGGGCTGATGCAGTCT     AQGLMQS        1     0
GCGCAGGGGCTGATTCCTCGT     AQGLIPR        1     0
GCGCAGGGGCTGATTCCTCTT     AQGLIPL        1     0
GCGCAGGGGCTGCAGCATATT     AQGLQHI        1     0
GCGCAGGGGCTGCCTGCTGTG     AQGLPAV        1     0
GCGCAGGGGCTGCGTAATGCG     AQGLRNA        1     0
GCGCAGGGGCTGCTGAATCGT     AQGLLNR        1     0
GCGCAGGGGCTGCTTTCTTGG     AQGLLSW        1     0
GCGCAGGGGCTGGCGACTTCG     AQGLATS        1     0
GCGCAGGGGCTGGTTTTTCGT     AQGLVFR        1     0
GCGCAGGGGCTGTCTAGTGTG     AQGLSSV        1     0
GCGCAGGGGCTGTTTCCTGAG     AQGLFPE        1     0
GCGCAGGGGCTGTTTTGGGAG     AQGLFWE        1     0
GCGCAGGGGCTTAAGAGGATG     AQGLKRM        1     0
GCGCAGGGGCTTAAGATGCTT     AQGLKML        1     0
GCGCAGGGGCTTAAGTCTTGG     AQGLKSW        1     0
GCGCAGGGGCTTACTCCTATT     AQGLTPI        1     0
GCGCAGGGGCTTAGGCAGTAG     AQGLRQQ        1     0
GCGCAGGGGCTTCATCGGATT     AQGLHRI        1     0
GCGCAGGGGCTTCCGCTTGCT     AQGLPLA        1     0
GCGCAGGGGCTTCCTCCTACT     AQGLPPT        1     0
GCGCAGGGGCTTCGTCCTCAG     AQGLRPQ        1     0
GCGCAGGGGCTTCTGCAGTCG     AQGLLQS        1     0
GCGCAGGGGCTTCTGCAGTCT     AQGLLQS        1     0
GCGCAGGGGCTTCTGGAGTCT     AQGLLES        1     0
GCGCAGGGGCTTGCGGGTTCG     AQGLAGS        1     0
GCGCAGGGGCTTGCTACGGGT     AQGLATG        1     0
GCGCAGGGGCTTGCTCTGGAT     AQGLALD        1     0
GCGCAGGGGCTTGGTCTGACG     AQGLGLT        1     0
GCGCAGGGGCTTGTGCCTTGG     AQGLVPW        1     0
GCGCAGGGGCTTTCTGCTGGT     AQGLSAG        1     0
GCGCAGGGGCTTTTTCGTATT     AQGLFRI        1     0
GCGCAGGGGGAGAATCTGACG     AQGENLT        1     0
GCGCAGGGGGAGAATTATCTT     AQGENYL        1     0
GCGCAGGGGGAGACTTTGGAG     AQGETLE        1     0
GCGCAGGGGGAGCCGCCTCTT     AQGEPPL        1     0
GCGCAGGGGGAGCCGGCGTCT     AQGEPAS        1     0
GCGCAGGGGGAGCCGTCGGAT     AQGEPSD        1     0
GCGCAGGGGGAGCGTCCGGCG     AQGERPA        1     0
GCGCAGGGGGAGGTGTTGCAG     AQGEVLQ        1     0
GCGCAGGGGGATAAGACTATG     AQGDKTM        1     0
GCGCAGGGGGATAAGCCTCCT     AQGDKPP        1     0
GCGCAGGGGGATACTACTACT     AQGDTTT        1     0
GCGCAGGGGGATAGTACTCTG     AQGDSTL        1     0
GCGCAGGGGGATATGCCTTCG     AQGDMPS        1     0
GCGCAGGGGGATATTACTGCT     AQGDITA        1     0
GCGCAGGGGGATATTGTGATG     AQGDIVM        1     0
GCGCAGGGGGATCAGCATGAT     AQGDQHD        1     0
GCGCAGGGGGATCCGACTCCG     AQGDPTP        1     0
GCGCAGGGGGATCCTCCTAAT     AQGDPPN        1     0
GCGCAGGGGGATCCTCGGAAG     AQGDPRK        1     0
GCGCAGGGGGATCTGGTGTAT     AQGDLVY        1     0
GCGCAGGGGGATCTTCAGCCG     AQGDLQP        1     0
GCGCAGGGGGATGCGACGCGT     AQGDATR        1     0
GCGCAGGGGGATGCGGCGCAG     AQGDAAQ        1     0
GCGCAGGGGGATTGGCCTCCG     AQGDWPP        1     0
GCGCAGGGGGCGACTAGGATG     AQGATRM        1     0
GCGCAGGGGGCGACTCCTAAT     AQGATPN        1     0
GCGCAGGGGGCGCCTATTAGT     AQGAPIS        1     0
GCGCAGGGGGCGGCTCTTCAG     AQGAALQ        1     0
GCGCAGGGGGCGGGTCATTGG     AQGAGHW        1     0
GCGCAGGGGGCGTTGATGCGT     AQGALMR        1     0
GCGCAGGGGGCTAAGCCTATT     AQGAKPI        1     0
GCGCAGGGGGCTAAGGCTCCT     AQGAKAP        1     0
GCGCAGGGGGCTAATATTGTT     AQGANIV        1     0
GCGCAGGGGGCTACGCGGGAG     AQGATRE        1     0
GCGCAGGGGGCTACTCATGCT     AQGATHA        1     0
GCGCAGGGGGCTACTCCGAAG     AQGATPK        1     0
GCGCAGGGGGCTAGGCATCCG     AQGARHP        1     0
GCGCAGGGGGCTAGTCCTAGT     AQGASPS        1     0
GCGCAGGGGGCTAGTTCGAGT     AQGASSS        1     0
GCGCAGGGGGCTCCGTTTAAG     AQGAPFK        1     0
GCGCAGGGGGCTCCTACTCGT     AQGAPTR        1     0
GCGCAGGGGGCTCCTCATGCT     AQGAPHA        1     0
GCGCAGGGGGCTCGGTTGCTT     AQGARLL        1     0
GCGCAGGGGGCTTCGATGCAG     AQGASMQ        1     0
GCGCAGGGGGCTTCTCTTGCT     AQGASLA        1     0
GCGCAGGGGGCTTTGGCTAGG     AQGALAR        1     0
GCGCAGGGGGCTTTTACTCGT     AQGAFTR        1     0
GCGCAGGGGGGGAAGTCGCCT     AQGGKSP        1     0
GCGCAGGGGGGGACTTCTAAT     AQGGTSN        1     0
GCGCAGGGGGGGATGGATGGG     AQGGMDG        1     0
GCGCAGGGGGGGCCGCTTTCT     AQGGPLS        1     0
GCGCAGGGGGGGCGGTATCAT     AQGGRYH        1     0
GCGCAGGGGGGGCGGTCTGAT     AQGGRSD        1     0
GCGCAGGGGGGGCTTCCTTTT     AQGGLPF        1     0
GCGCAGGGGGGGGTTGCGGAT     AQGGVAD        1     0
GCGCAGGGGGGGTCGCGGCTG     AQGGSRL        1     0
GCGCAGGGGGGTACTGCGCCG     AQGGTAP        1     0
GCGCAGGGGGGTCCTGTGTCG     AQGGPVS        1     0
GCGCAGGGGGGTGCGCTGCAG     AQGGALQ        1     0
GCGCAGGGGGGTGCTAAGCTT     AQGGAKL        1     0
GCGCAGGGGGGTGCTCTTGGT     AQGGALG        1     0
GCGCAGGGGGTGCATAGTGCG     AQGVHSA        1     0
GCGCAGGGGGTGCATGCTTAT     AQGVHAY        1     0
GCGCAGGGGGTGCCGCAGTAT     AQGVPQY        1     0
GCGCAGGGGGTGCCGCTTGCT     AQGVPLA        1     0
GCGCAGGGGGTGCCTCATCTG     AQGVPHL        1     0
GCGCAGGGGGTGCCTCTTACG     AQGVPLT        1     0
GCGCAGGGGGTGCCTGCGGCT     AQGVPAA        1     0
GCGCAGGGGGTGCTGTTTGCT     AQGVLFA        1     0
GCGCAGGGGGTGCTTAGGATT     AQGVLRI        1     0
GCGCAGGGGGTGGCGCATGGG     AQGVAHG        1     0
GCGCAGGGGGTGGCTACGCAG     AQGVATQ        1     0
GCGCAGGGGGTGTCGCGTCTG     AQGVSRL        1     0
GCGCAGGGGGTGTCTAGGCAT     AQGVSRH        1     0
GCGCAGGGGGTTAGTCCGATG     AQGVSPM        1     0
GCGCAGGGGGTTAGTGAGCCT     AQGVSEP        1     0
GCGCAGGGGGTTCCGGGGCAT     AQGVPGH        1     0
GCGCAGGGGGTTCCGTCGTGG     AQGVPSW        1     0
GCGCAGGGGGTTCGTCCGTCT     AQGVRPS        1     0
GCGCAGGGGGTTCTGCTTGGG     AQGVLLG        1     0
GCGCAGGGGGTTGATCCTTTT     AQGVDPF        1     0
GCGCAGGGGGTTGCGGTGGCG     AQGVAVA        1     0
GCGCAGGGGGTTGTGGAGCAT     AQGVVEH        1     0
GCGCAGGGGGTTTCTATTACT     AQGVSIT        1     0
GCGCAGGGGGTTTCTCATACG     AQGVSHT        1     0
GCGCAGGGGGTTTCTCCGTCG     AQGVSPS        1     0
GCGCAGGGGTAGGCGACGTAT     AQGQATY        1     0
GCGCAGGGGTAGGGTAATCCT     AQGQGNP        1     0
GCGCAGGGGTATAAGCCGCCT     AQGYKPP        1     0
GCGCAGGGGTATAATAGGTTT     AQGYNRF        1     0
GCGCAGGGGTATACGAAGGAT     AQGYTKD        1     0
GCGCAGGGGTATACGACTACG     AQGYTTT        1     0
GCGCAGGGGTATCATTGGTAT     AQGYHWY        1     0
GCGCAGGGGTATCCTCCTAAG     AQGYPPK        1     0
GCGCAGGGGTATCGGACTGTG     AQGYRTV        1     0
GCGCAGGGGTATCGTCTGCCG     AQGYRLP        1     0
GCGCAGGGGTATCGTTTTGCT     AQGYRFA        1     0
GCGCAGGGGTATCTGCAGCCT     AQGYLQP        1     0
GCGCAGGGGTATCTGCATTTG     AQGYLHL        1     0
GCGCAGGGGTATCTGCTGAGT     AQGYLLS        1     0
GCGCAGGGGTATGAGACTCAT     AQGYETH        1     0
GCGCAGGGGTATGCTAGTGCG     AQGYASA        1     0
GCGCAGGGGTATTATGTGATT     AQGYYVI        1     0
GCGCAGGGGTATTGTACGACT     AQGYCTT        1     0
GCGCAGGGGTATTTTGCTAAG     AQGYFAK        1     0
GCGCAGGGGTCGAAGAGTATG     AQGSKSM        1     0
GCGCAGGGGTCGACGCTTGCG     AQGSTLA        1     0
GCGCAGGGGTCGACGTATTTT     AQGSTYF        1     0
GCGCAGGGGTCGACTCCGTGG     AQGSTPW        1     0
GCGCAGGGGTCGACTTGGACG     AQGSTWT        1     0
GCGCAGGGGTCGACTTTGCAT     AQGSTLH        1     0
GCGCAGGGGTCGAGGTGGAAT     AQGSRWN        1     0
GCGCAGGGGTCGAGTTGGCCG     AQGSSWP        1     0
GCGCAGGGGTCGATGGATCCG     AQGSMDP        1     0
GCGCAGGGGTCGCAGCGTGTT     AQGSQRV        1     0
GCGCAGGGGTCGCAGGTGTCT     AQGSQVS        1     0
GCGCAGGGGTCGCATACGCCT     AQGSHTP        1     0
GCGCAGGGGTCGCATGATCGT     AQGSHDR        1     0
GCGCAGGGGTCGCCGCTTACG     AQGSPLT        1     0
GCGCAGGGGTCGCCTAATATG     AQGSPNM        1     0
GCGCAGGGGTCGCCTCATCTT     AQGSPHL        1     0
GCGCAGGGGTCGCCTCCTCCG     AQGSPPP        1     0
GCGCAGGGGTCGCGTCCTTAT     AQGSRPY        1     0
GCGCAGGGGTCGCTGCCGTCT     AQGSLPS        1     0
GCGCAGGGGTCGCTGTCTCCG     AQGSLSP        1     0
GCGCAGGGGTCGCTTCATTAG     AQGSLHQ        1     0
GCGCAGGGGTCGGATCCTGAT     AQGSDPD        1     0
GCGCAGGGGTCGGCGCTGTCG     AQGSALS        1     0
GCGCAGGGGTCGGTGCATCAT     AQGSVHH        1     0
GCGCAGGGGTCGGTTCCGAGG     AQGSVPR        1     0
GCGCAGGGGTCGTATAGGGAT     AQGSYRD        1     0
GCGCAGGGGTCGTCGCCGGAT     AQGSSPD        1     0
GCGCAGGGGTCGTCTACTCAG     AQGSSTQ        1     0
GCGCAGGGGTCGTCTCCTGAT     AQGSSPD        1     0
GCGCAGGGGTCGTCTCGGCTG     AQGSSRL        1     0
GCGCAGGGGTCGTCTTCGCAG     AQGSSSQ        1     0
GCGCAGGGGTCGTGGTCTATT     AQGSWSI        1     0
GCGCAGGGGTCGTTGCCTGAG     AQGSLPE        1     0
GCGCAGGGGTCTAAGATGGCT     AQGSKMA        1     0
GCGCAGGGGTCTAATCTTGAG     AQGSNLE        1     0
GCGCAGGGGTCTACGTTTCCT     AQGSTFP        1     0
GCGCAGGGGTCTACTAATTCT     AQGSTNS        1     0
GCGCAGGGGTCTACTCATCGG     AQGSTHR        1     0
GCGCAGGGGTCTACTCCGACG     AQGSTPT        1     0
GCGCAGGGGTCTACTCCTACT     AQGSTPT        1     0
GCGCAGGGGTCTAGTCCTCCG     AQGSSPP        1     0
GCGCAGGGGTCTAGTCGTCCT     AQGSSRP        1     0
GCGCAGGGGTCTAGTGAGCCT     AQGSSEP        1     0
GCGCAGGGGTCTAGTTCGATT     AQGSSSI        1     0
GCGCAGGGGTCTATGCAGTAT     AQGSMQY        1     0
GCGCAGGGGTCTATGTATCCG     AQGSMYP        1     0
GCGCAGGGGTCTATTAGGCCT     AQGSIRP        1     0
GCGCAGGGGTCTCAGGCGCCT     AQGSQAP        1     0
GCGCAGGGGTCTCAGTGGCTG     AQGSQWL        1     0
GCGCAGGGGTCTCATAATTCT     AQGSHNS        1     0
GCGCAGGGGTCTCCGCCGCCG     AQGSPPP        1     0
GCGCAGGGGTCTCCGTAGGAG     AQGSPQE        1     0
GCGCAGGGGTCTCCTCTTTGT     AQGSPLC        1     0
GCGCAGGGGTCTCCTTGTTGT     AQGSPCC        1     0
GCGCAGGGGTCTCTTAGGCAG     AQGSLRQ        1     0
GCGCAGGGGTCTCTTTCTCTT     AQGSLSL        1     0
GCGCAGGGGTCTGGTCTGTCT     AQGSGLS        1     0
GCGCAGGGGTCTGTGTGGCGG     AQGSVWR        1     0
GCGCAGGGGTCTGTTAGTGTT     AQGSVSV        1     0
GCGCAGGGGTCTTAGCTGCAG     AQGSQLQ        1     0
GCGCAGGGGTCTTATCATCCT     AQGSYHP        1     0
GCGCAGGGGTGGAGTCCGCCT     AQGWSPP        1     0
GCGCAGGGGTGGAGTGTTTCT     AQGWSVS        1     0
GCGCAGGGGTGGCAGAGTCTT     AQGWQSL        1     0
GCGCAGGGGTGGCATGCGCCG     AQGWHAP        1     0
GCGCAGGGGTGGCATTCTTCG     AQGWHSS        1     0
GCGCAGGGGTGGCGTCCGAAT     AQGWRPN        1     0
GCGCAGGGGTGGTCGCGGCAG     AQGWSRQ        1     0
GCGCAGGGGTGGTCGCGGCCG     AQGWSRP        1     0
GCGCAGGGGTGGTCTAATTCT     AQGWSNS        1     0
GCGCAGGGGTGGTCTACGAGG     AQGWSTR        1     0
GCGCAGGGGTGTACTATTTCT     AQGCTIS        1     0
GCGCAGGGGTGTAGTAAGATT     AQGCSKI        1     0
GCGCAGGGGTGTATTTCTGAG     AQGCISE        1     0
GCGCAGGGGTGTCAGCCTCTT     AQGCQPL        1     0
GCGCAGGGGTGTCCGCCTTGT     AQGCPPC        1     0
GCGCAGGGGTGTCGGCATCCT     AQGCRHP        1     0
GCGCAGGGGTTGAATTCGTTG     AQGLNSL        1     0
GCGCAGGGGTTGAGTATTCAT     AQGLSIH        1     0
GCGCAGGGGTTGCATCATGTG     AQGLHHV        1     0
GCGCAGGGGTTGCCGACTCAT     AQGLPTH        1     0
GCGCAGGGGTTGCCGCGTGGT     AQGLPRG        1     0
GCGCAGGGGTTGCCGCTTCAG     AQGLPLQ        1     0
GCGCAGGGGTTGCCTAGGCAT     AQGLPRH        1     0
GCGCAGGGGTTGCCTCATCTG     AQGLPHL        1     0
GCGCAGGGGTTGCCTCTTCGT     AQGLPLR        1     0
GCGCAGGGGTTGCCTCTTTTT     AQGLPLF        1     0
GCGCAGGGGTTGCGTGGTGCT     AQGLRGA        1     0
GCGCAGGGGTTGGAGCTTCTT     AQGLELL        1     0
GCGCAGGGGTTGGAGGCGAAT     AQGLEAN        1     0
GCGCAGGGGTTGGCTAGTCAG     AQGLASQ        1     0
GCGCAGGGGTTGGTTCCGCAT     AQGLVPH        1     0
GCGCAGGGGTTGTTGCGTCAG     AQGLLRQ        1     0
GCGCAGGGGTTTACGGGGCAT     AQGFTGH        1     0
GCGCAGGGGTTTACTATTCCT     AQGFTIP        1     0
GCGCAGGGGTTTACTCATACG     AQGFTHT        1     0
GCGCAGGGGTTTACTTTTAAT     AQGFTFN        1     0
GCGCAGGGGTTTAGGACTGCG     AQGFRTA        1     0
GCGCAGGGGTTTAGTGCTGTG     AQGFSAV        1     0
GCGCAGGGGTTTCATCCTGTG     AQGFHPV        1     0
GCGCAGGGGTTTCCGACTCTG     AQGFPTL        1     0
GCGCAGGGGTTTCGTGCGGAG     AQGFRAE        1     0
GCGCAGGGGTTTCTTCGTCCG     AQGFLRP        1     0
GCGCAGGGGTTTGATCCGTCG     AQGFDPS        1     0
GCGCAGGGGTTTGCTGGTCAG     AQGFAGQ        1     0
GCGCAGGGGTTTTTTCCTAGT     AQGFFPS        1     0
GCGCAGGGTAAGACGACTAGT     AQGKTTS        1     0
GCGCAGGGTAAGACTCTTTAT     AQGKTLY        1     0
GCGCAGGGTAAGACTTGGCCG     AQGKTWP        1     0
GCGCAGGGTAAGCAGCAGCCG     AQGKQQP        1     0
GCGCAGGGTAAGCAGCATCAT     AQGKQHH        1     0
GCGCAGGGTAAGCATAGTGAT     AQGKHSD        1     0
GCGCAGGGTAAGCCGGTTAGT     AQGKPVS        1     0
GCGCAGGGTAAGCCTCTTAAT     AQGKPLN        1     0
GCGCAGGGTAAGCCTTGGGTG     AQGKPWV        1     0
GCGCAGGGTAAGCTGGAGTGG     AQGKLEW        1     0
GCGCAGGGTAAGGAGAAGATT     AQGKEKI        1     0
GCGCAGGGTAAGGCGGCTTCG     AQGKAAS        1     0
GCGCAGGGTAAGGCTATTACG     AQGKAIT        1     0
GCGCAGGGTAAGGTGGCGAAG     AQGKVAK        1     0
GCGCAGGGTAAGTCGTCGCCT     AQGKSSP        1     0
GCGCAGGGTAAGTCTCATGTG     AQGKSHV        1     0
GCGCAGGGTAAGTGGGTTCAG     AQGKWVQ        1     0
GCGCAGGGTAATAAATCGAGT     AQGNKSS        1     0
GCGCAGGGTAATAATAATCAT     AQGNNNH        1     0
GCGCAGGGTAATACGCCGGTG     AQGNTPV        1     0
GCGCAGGGTAATACTGTGGCG     AQGNTVA        1     0
GCGCAGGGTAATAGTTCGTCG     AQGNSSS        1     0
GCGCAGGGTAATATGCTTGCG     AQGNMLA        1     0
GCGCAGGGTAATATGTATTCT     AQGNMYS        1     0
GCGCAGGGTAATATTACGCAT     AQGNITH        1     0
GCGCAGGGTAATCAGCCGCGT     AQGNQPR        1     0
GCGCAGGGTAATCATCCTATG     AQGNHPM        1     0
GCGCAGGGTAATCGGTTGCCG     AQGNRLP        1     0
GCGCAGGGTAATCTTGAGAAT     AQGNLEN        1     0
GCGCAGGGTAATGATACTTAG     AQGNDTQ        1     0
GCGCAGGGTAATGCTCAGCTG     AQGNAQL        1     0
GCGCAGGGTAATGCTCGGTAT     AQGNARY        1     0
GCGCAGGGTAATGGGGCTACG     AQGNGAT        1     0
GCGCAGGGTAATGGTAGTTCT     AQGNGSS        1     0
GCGCAGGGTAATGTTGAGAGG     AQGNVER        1     0
GCGCAGGGTAATTCTCATAGT     AQGNSHS        1     0
GCGCAGGGTAATTTTGGGACT     AQGNFGT        1     0
GCGCAGGGTACGACGATTGGG     AQGTTIG        1     0
GCGCAGGGTACGACGGATTTG     AQGTTDL        1     0
GCGCAGGGTACGACTCATTAT     AQGTTHY        1     0
GCGCAGGGTACGACTTGGAGT     AQGTTWS        1     0
GCGCAGGGTACGAGGACGAAT     AQGTRTN        1     0
GCGCAGGGTACGATGCTGCAG     AQGTMLQ        1     0
GCGCAGGGTACGCCGATGCCG     AQGTPMP        1     0
GCGCAGGGTACGCCGGGTCTT     AQGTPGL        1     0
GCGCAGGGTACGCCTAAGTAG     AQGTPKQ        1     0
GCGCAGGGTACGCCTGGGGTT     AQGTPGV        1     0
GCGCAGGGTACGCCTGTTCAG     AQGTPVQ        1     0
GCGCAGGGTACGCCTTATGGT     AQGTPYG        1     0
GCGCAGGGTACGCCTTTGTTG     AQGTPLL        1     0
GCGCAGGGTACGCCTTTTAGT     AQGTPFS        1     0
GCGCAGGGTACGCTGCCGCGT     AQGTLPR        1     0
GCGCAGGGTACGCTGTGGGAT     AQGTLWD        1     0
GCGCAGGGTACGCTTGCTCGT     AQGTLAR        1     0
GCGCAGGGTACGGCGTCGTCG     AQGTASS        1     0
GCGCAGGGTACGGCTATGACT     AQGTAMT        1     0
GCGCAGGGTACGGCTGCGAAT     AQGTAAN        1     0
GCGCAGGGTACGGTGTCGATT     AQGTVSI        1     0
GCGCAGGGTACGGTTATTAGT     AQGTVIS        1     0
GCGCAGGGTACGGTTCTGAAG     AQGTVLK        1     0
GCGCAGGGTACGTCTACTGCG     AQGTSTA        1     0
GCGCAGGGTACGTTGCTGACG     AQGTLLT        1     0
GCGCAGGGTACTACGACGATT     AQGTTTI        1     0
GCGCAGGGTACTACGGAGCTG     AQGTTEL        1     0
GCGCAGGGTACTACTATGATT     AQGTTMI        1     0
GCGCAGGGTACTACTGCTCCT     AQGTTAP        1     0
GCGCAGGGTACTAGGGGTCCT     AQGTRGP        1     0
GCGCAGGGTACTATTCGTCCG     AQGTIRP        1     0
GCGCAGGGTACTATTGGTACG     AQGTIGT        1     0
GCGCAGGGTACTCAGCGTTTT     AQGTQRF        1     0
GCGCAGGGTACTCCGATTTTG     AQGTPIL        1     0
GCGCAGGGTACTCCGGCGTTT     AQGTPAF        1     0
GCGCAGGGTACTCCTAGGCAG     AQGTPRQ        1     0
GCGCAGGGTACTCCTCCTCCT     AQGTPPP        1     0
GCGCAGGGTACTCCTTATAAT     AQGTPYN        1     0
GCGCAGGGTACTCGTCCTACT     AQGTRPT        1     0
GCGCAGGGTACTCGTTATTAT     AQGTRYY        1     0
GCGCAGGGTACTCTGCTTACT     AQGTLLT        1     0
GCGCAGGGTACTGCTTATGTG     AQGTAYV        1     0
GCGCAGGGTACTGTGCTTTAG     AQGTVLQ        1     0
GCGCAGGGTACTGTTCAGTAG     AQGTVQQ        1     0
GCGCAGGGTACTTGGCATTTG     AQGTWHL        1     0
GCGCAGGGTACTTGGCCTATG     AQGTWPM        1     0
GCGCAGGGTAGGACGGCGAGT     AQGRTAS        1     0
GCGCAGGGTAGGACTCCTAAG     AQGRTPK        1     0
GCGCAGGGTAGGACTGTTGAT     AQGRTVD        1     0
GCGCAGGGTAGGATTTCTACT     AQGRIST        1     0
GCGCAGGGTAGGCAGTCTGGT     AQGRQSG        1     0
GCGCAGGGTAGGCTGACGGTT     AQGRLTV        1     0
GCGCAGGGTAGGCTGATTAAG     AQGRLIK        1     0
GCGCAGGGTAGGCTGTAGATG     AQGRLQM        1     0
GCGCAGGGTAGGGCTACTACT     AQGRATT        1     0
GCGCAGGGTAGGGCTGCTCTT     AQGRAAL        1     0
GCGCAGGGTAGGGGGCTGGCT     AQGRGLA        1     0
GCGCAGGGTAGGGTGCAGCAT     AQGRVQH        1     0
GCGCAGGGTAGGGTTGAGCTT     AQGRVEL        1     0
GCGCAGGGTAGGTGGTGGATG     AQGRWWM        1     0
GCGCAGGGTAGGTTGGGTACT     AQGRLGT        1     0
GCGCAGGGTAGTACTCCGAAT     AQGSTPN        1     0
GCGCAGGGTAGTATGAAGGTT     AQGSMKV        1     0
GCGCAGGGTAGTCATCTGAGT     AQGSHLS        1     0
GCGCAGGGTAGTCATCTGCTG     AQGSHLL        1     0
GCGCAGGGTAGTCATGTGCAT     AQGSHVH        1     0
GCGCAGGGTAGTCCGTCTTCG     AQGSPSS        1     0
GCGCAGGGTAGTCCTAGGTAT     AQGSPRY        1     0
GCGCAGGGTAGTCCTCCGGGT     AQGSPPG        1     0
GCGCAGGGTAGTCCTGAGTCG     AQGSPES        1     0
GCGCAGGGTAGTGCTAAGTCT     AQGSAKS        1     0
GCGCAGGGTAGTGCTATGACG     AQGSAMT        1     0
GCGCAGGGTAGTGTTCTTACG     AQGSVLT        1     0
GCGCAGGGTAGTTCTCGTTCT     AQGSSRS        1     0
GCGCAGGGTAGTTTTCTGGGG     AQGSFLG        1     0
GCGCAGGGTATGAAGACGCGT     AQGMKTR        1     0
GCGCAGGGTATGACGCCTAAG     AQGMTPK        1     0
GCGCAGGGTATGACTAATCCG     AQGMTNP        1     0
GCGCAGGGTATGATTCCGGGT     AQGMIPG        1     0
GCGCAGGGTATGCAGAAGACG     AQGMQKT        1     0
GCGCAGGGTATGCAGGGGCGT     AQGMQGR        1     0
GCGCAGGGTATGCATGCGCCG     AQGMHAP        1     0
GCGCAGGGTATGCCGACTGTT     AQGMPTV        1     0
GCGCAGGGTATGCCGCCTTAT     AQGMPPY        1     0
GCGCAGGGTATGCCGGATGCG     AQGMPDA        1     0
GCGCAGGGTATGCCGTGGACT     AQGMPWT        1     0
GCGCAGGGTATGCCGTTGGCT     AQGMPLA        1     0
GCGCAGGGTATGCCTCCTTGG     AQGMPPW        1     0
GCGCAGGGTATGCGTACTCTG     AQGMRTL        1     0
GCGCAGGGTATGCGTCCTTCG     AQGMRPS        1     0
GCGCAGGGTATGCTTTTGCTG     AQGMLLL        1     0
GCGCAGGGTATGGCTTCTCAG     AQGMASQ        1     0
GCGCAGGGTATGGGTCGGCAT     AQGMGRH        1     0
GCGCAGGGTATGTCGGAGACG     AQGMSET        1     0
GCGCAGGGTATGTCGTATCCT     AQGMSYP        1     0
GCGCAGGGTATGTGGTCTGTG     AQGMWSV        1     0
GCGCAGGGTATTACACCTAAT     AQGITPN        1     0
GCGCAGGGTATTAGTCATAGT     AQGISHS        1     0
GCGCAGGGTATTATGCTTCCG     AQGIMLP        1     0
GCGCAGGGTATTATGTATCTG     AQGIMYL        1     0
GCGCAGGGTATTCAGTCGTCG     AQGIQSS        1     0
GCGCAGGGTATTCAGTTGAAT     AQGIQLN        1     0
GCGCAGGGTATTCCGACGACG     AQGIPTT        1     0
GCGCAGGGTATTGATGTGACG     AQGIDVT        1     0
GCGCAGGGTATTGCGCTTCCT     AQGIALP        1     0
GCGCAGGGTATTGTTCAGTAT     AQGIVQY        1     0
GCGCAGGGTATTTCTACGCTT     AQGISTL        1     0
GCGCAGGGTATTTGGATGACT     AQGIWMT        1     0
GCGCAGGGTCAGAAGTCGCGG     AQGQKSR        1     0
GCGCAGGGTCAGAATACTATT     AQGQNTI        1     0
GCGCAGGGTCAGACTCTTGCT     AQGQTLA        1     0
GCGCAGGGTCAGACTGTTACT     AQGQTVT        1     0
GCGCAGGGTCAGACTTGGCTG     AQGQTWL        1     0
GCGCAGGGTCAGAGGACTCAT     AQGQRTH        1     0
GCGCAGGGTCAGAGTATTTCG     AQGQSIS        1     0
GCGCAGGGTCAGAGTCAGCCT     AQGQSQP        1     0
GCGCAGGGTCAGATGCATGAT     AQGQMHD        1     0
GCGCAGGGTCAGATGCCGTGG     AQGQMPW        1     0
GCGCAGGGTCAGATTCGTTAT     AQGQIRY        1     0
GCGCAGGGTCAGCAGCATGTG     AQGQQHV        1     0
GCGCAGGGTCAGCATCTTCGT     AQGQHLR        1     0
GCGCAGGGTCAGCCGATTTTT     AQGQPIF        1     0
GCGCAGGGTCAGCCGGGGTAT     AQGQPGY        1     0
GCGCAGGGTCAGCGGATTTTG     AQGQRIL        1     0
GCGCAGGGTCAGCGTCTTCTT     AQGQRLL        1     0
GCGCAGGGTCAGCTTAATCCG     AQGQLNP        1     0
GCGCAGGGTCAGCTTCATAAT     AQGQLHN        1     0
GCGCAGGGTCAGGAGTTTGCG     AQGQEFA        1     0
GCGCAGGGTCAGGCGACTATG     AQGQATM        1     0
GCGCAGGGTCAGGCGCTGGAG     AQGQALE        1     0
GCGCAGGGTCAGGTGCAGACG     AQGQVQT        1     0
GCGCAGGGTCAGGTGCGTACT     AQGQVRT        1     0
GCGCAGGGTCAGTCGCTGTAG     AQGQSLQ        1     0
GCGCAGGGTCAGTCGGCTGCG     AQGQSAA        1     0
GCGCAGGGTCAGTCTAGTACT     AQGQSST        1     0
GCGCAGGGTCAGTGGACTCAT     AQGQWTH        1     0
GCGCAGGGTCAGTTGACGCTT     AQGQLTL        1     0
GCGCAGGGTCAGTTGGGGCCG     AQGQLGP        1     0
GCGCAGGGTCATAATGCTCTT     AQGHNAL        1     0
GCGCAGGGTCATACGGAGACG     AQGHTET        1     0
GCGCAGGGTCATAGGCTGTCT     AQGHRLS        1     0
GCGCAGGGTCATATGAAGCTG     AQGHMKL        1     0
GCGCAGGGTCATATGCGGAGT     AQGHMRS        1     0
GCGCAGGGTCATATTATGCTG     AQGHIML        1     0
GCGCAGGGTCATCAGTCGCCG     AQGHQSP        1     0
GCGCAGGGTCATCCGGCGGTG     AQGHPAV        1     0
GCGCAGGGTCATCCTACTCCT     AQGHPTP        1     0
GCGCAGGGTCATCCTCCTGTT     AQGHPPV        1     0
GCGCAGGGTCATCGGCCTACG     AQGHRPT        1     0
GCGCAGGGTCATGAGACTACT     AQGHETT        1     0
GCGCAGGGTCATGAGGTTTAT     AQGHEVY        1     0
GCGCAGGGTCATGAGTCGGTT     AQGHESV        1     0
GCGCAGGGTCATGCGTATGCG     AQGHAYA        1     0
GCGCAGGGTCATGCGTCTCCT     AQGHASP        1     0
GCGCAGGGTCATTATACTGCT     AQGHYTA        1     0
GCGCAGGGTCATTGTTATCAG     AQGHCYQ        1     0
GCGCAGGGTCATTTGAGTCCT     AQGHLSP        1     0
GCGCAGGGTCATTTGTCGAAG     AQGHLSK        1     0
GCGCAGGGTCCAATTCCGCTG     AQGPIPL        1     0
GCGCAGGGTCCGAAGCATTTG     AQGPKHL        1     0
GCGCAGGGTCCGAAGGAGCAT     AQGPKEH        1     0
GCGCAGGGTCCGACGCGGCAT     AQGPTRH        1     0
GCGCAGGGTCCGACTTGTCTT     AQGPTCL        1     0
GCGCAGGGTCCGAGGAATATG     AQGPRNM        1     0
GCGCAGGGTCCGAGTCAGTCT     AQGPSQS        1     0
GCGCAGGGTCCGATGATTACT     AQGPMIT        1     0
GCGCAGGGTCCGATTACGCTG     AQGPITL        1     0
GCGCAGGGTCCGATTACTCAT     AQGPITH        1     0
GCGCAGGGTCCGCATAATTCG     AQGPHNS        1     0
GCGCAGGGTCCGCGGACTCCG     AQGPRTP        1     0
GCGCAGGGTCCGCGGCATCCG     AQGPRHP        1     0
GCGCAGGGTCCGCTGCTTTCG     AQGPLLS        1     0
GCGCAGGGTCCGGGGCAGTCT     AQGPGQS        1     0
GCGCAGGGTCCGGGGGAGGCT     AQGPGEA        1     0
GCGCAGGGTCCGGTTGTGGCG     AQGPVVA        1     0
GCGCAGGGTCCGTATGTTTCG     AQGPYVS        1     0
GCGCAGGGTCCGTCGATTAAG     AQGPSIK        1     0
GCGCAGGGTCCGTCGTCTTGT     AQGPSSC        1     0
GCGCAGGGTCCGTCTATTCCT     AQGPSIP        1     0
GCGCAGGGTCCGTCTGCTCTT     AQGPSAL        1     0
GCGCAGGGTCCGTTGAAGATT     AQGPLKI        1     0
GCGCAGGGTCCGTTTGCGTAT     AQGPFAY        1     0
GCGCAGGGTCCTAAGCCGTTG     AQGPKPL        1     0
GCGCAGGGTCCTAATCCTCAG     AQGPNPQ        1     0
GCGCAGGGTCCTACGATGAAT     AQGPTMN        1     0
GCGCAGGGTCCTACGCATACT     AQGPTHT        1     0
GCGCAGGGTCCTACGTCGCCG     AQGPTSP        1     0
GCGCAGGGTCCTACTCCGACG     AQGPTPT        1     0
GCGCAGGGTCCTACTTAGACT     AQGPTQT        1     0
GCGCAGGGTCCTACTTCTAAT     AQGPTSN        1     0
GCGCAGGGTCCTAGGTTTCCT     AQGPRFP        1     0
GCGCAGGGTCCTATTCCGCGT     AQGPIPR        1     0
GCGCAGGGTCCTATTGATCCG     AQGPIDP        1     0
GCGCAGGGTCCTCAGCCGCTG     AQGPQPL        1     0
GCGCAGGGTCCTCAGTATTTT     AQGPQYF        1     0
GCGCAGGGTCCTCAGTCGTTT     AQGPQSF        1     0
GCGCAGGGTCCTCATTCGCTT     AQGPHSL        1     0
GCGCAGGGTCCTCGTCCTTCT     AQGPRPS        1     0
GCGCAGGGTCCTCGTGCTCAG     AQGPRAQ        1     0
GCGCAGGGTCCTCTGCCGCGT     AQGPLPR        1     0
GCGCAGGGTCCTCTGCGTACG     AQGPLRT        1     0
GCGCAGGGTCCTCTGTGTCAT     AQGPLCH        1     0
GCGCAGGGTCCTCTTATTCCG     AQGPLIP        1     0
GCGCAGGGTCCTGAGACGCTT     AQGPETL        1     0
GCGCAGGGTCCTGATGTTCGT     AQGPDVR        1     0
GCGCAGGGTCCTGGGTCTGAT     AQGPGSD        1     0
GCGCAGGGTCCTGGTCCTACG     AQGPGPT        1     0
GCGCAGGGTCCTGTGAAGCAT     AQGPVKH        1     0
GCGCAGGGTCCTTAGATTTCG     AQGPQIS        1     0
GCGCAGGGTCCTTATAAGCGG     AQGPYKR        1     0
GCGCAGGGTCCTTCGCATCCT     AQGPSHP        1     0
GCGCAGGGTCCTTCTAATTCT     AQGPSNS        1     0
GCGCAGGGTCCTTCTATGCCT     AQGPSMP        1     0
GCGCAGGGTCCTTCTCAGCCT     AQGPSQP        1     0
GCGCAGGGTCCTTGGTCTCAT     AQGPWSH        1     0
GCGCAGGGTCCTTTGTCGACG     AQGPLST        1     0
GCGCAGGGTCGGATGGGTTCT     AQGRMGS        1     0
GCGCAGGGTCGGATGGTGTCT     AQGRMVS        1     0
GCGCAGGGTCGGATTCTTAAG     AQGRILK        1     0
GCGCAGGGTCGGCAGTTTCCG     AQGRQFP        1     0
GCGCAGGGTCGGCTGTGTTGT     AQGRLCC        1     0
GCGCAGGGTCGGGAGACGTGG     AQGRETW        1     0
GCGCAGGGTCGGGCTATTGCG     AQGRAIA        1     0
GCGCAGGGTCGGGCTTCGTTT     AQGRASF        1     0
GCGCAGGGTCGGGGGACTTTT     AQGRGTF        1     0
GCGCAGGGTCGGGTTATTCTT     AQGRVIL        1     0
GCGCAGGGTCGGTATCAGACT     AQGRYQT        1     0
GCGCAGGGTCGGTCGTTGGTG     AQGRSLV        1     0
GCGCAGGGTCGGTGTCTGCCT     AQGRCLP        1     0
GCGCAGGGTCGGTTGACGTTG     AQGRLTL        1     0
GCGCAGGGTCGTCCGCCTCAG     AQGRPPQ        1     0
GCGCAGGGTCGTCCGGCGACG     AQGRPAT        1     0
GCGCAGGGTCGTCTGGTTGGT     AQGRLVG        1     0
GCGCAGGGTCGTCTTCATATT     AQGRLHI        1     0
GCGCAGGGTCGTCTTTAGACT     AQGRLQT        1     0
GCGCAGGGTCGTGATCATCTT     AQGRDHL        1     0
GCGCAGGGTCGTGTGATTCAG     AQGRVIQ        1     0
GCGCAGGGTCGTTCGCATCAG     AQGRSHQ        1     0
GCGCAGGGTCGTTTTCCGGAT     AQGRFPD        1     0
GCGCAGGGTCGTTTTGCTGTG     AQGRFAV        1     0
GCGCAGGGTCTGAAGCCGTTG     AQGLKPL        1     0
GCGCAGGGTCTGAAGGGTTCG     AQGLKGS        1     0
GCGCAGGGTCTGAATTCTTTG     AQGLNSL        1     0
GCGCAGGGTCTGACTCGGGAG     AQGLTRE        1     0
GCGCAGGGTCTGAGGCTGTCG     AQGLRLS        1     0
GCGCAGGGTCTGATGTCGCAT     AQGLMSH        1     0
GCGCAGGGTCTGCAGTATTCT     AQGLQYS        1     0
GCGCAGGGTCTGCCGAGGTCG     AQGLPRS        1     0
GCGCAGGGTCTGCCGTATTAT     AQGLPYY        1     0
GCGCAGGGTCTGCCTCTTACG     AQGLPLT        1     0
GCGCAGGGTCTGCTTGTGTTT     AQGLLVF        1     0
GCGCAGGGTCTGGCTACTAGG     AQGLATR        1     0
GCGCAGGGTCTGGGGCCGCGT     AQGLGPR        1     0
GCGCAGGGTCTGGTTCCTAGT     AQGLVPS        1     0
GCGCAGGGTCTGTCGTCTGTG     AQGLSSV        1     0
GCGCAGGGTCTGTTGAATGAT     AQGLLND        1     0
GCGCAGGGTCTTAATATTGAT     AQGLNID        1     0
GCGCAGGGTCTTACGCATTTT     AQGLTHF        1     0
GCGCAGGGTCTTACGGATTAG     AQGLTDQ        1     0
GCGCAGGGTCTTACTAAGCTT     AQGLTKL        1     0
GCGCAGGGTCTTACTAATTTT     AQGLTNF        1     0
GCGCAGGGTCTTACTCAGATT     AQGLTQI        1     0
GCGCAGGGTCTTAGGATTCCT     AQGLRIP        1     0
GCGCAGGGTCTTAGGCCGAAG     AQGLRPK        1     0
GCGCAGGGTCTTAGGCCGCTG     AQGLRPL        1     0
GCGCAGGGTCTTAGTCCGAGT     AQGLSPS        1     0
GCGCAGGGTCTTATGGAGCCT     AQGLMEP        1     0
GCGCAGGGTCTTCATAATCCT     AQGLHNP        1     0
GCGCAGGGTCTTCATATGTTT     AQGLHMF        1     0
GCGCAGGGTCTTCATTCGGCT     AQGLHSA        1     0
GCGCAGGGTCTTCATTCGTCG     AQGLHSS        1     0
GCGCAGGGTCTTCCGCGGTGG     AQGLPRW        1     0
GCGCAGGGTCTTCCTAATCGT     AQGLPNR        1     0
GCGCAGGGTCTTCTTCAGCCT     AQGLLQP        1     0
GCGCAGGGTCTTGAGGGTGAT     AQGLEGD        1     0
GCGCAGGGTCTTGCTGAGCTT     AQGLAEL        1     0
GCGCAGGGTCTTTCGCAGGAG     AQGLSQE        1     0
GCGCAGGGTGAGACGCATGCG     AQGETHA        1     0
GCGCAGGGTGAGACTACTCCG     AQGETTP        1     0
GCGCAGGGTGAGCATCCTCGG     AQGEHPR        1     0
GCGCAGGGTGAGCATGTTGCT     AQGEHVA        1     0
GCGCAGGGTGAGCCGTGGGAG     AQGEPWE        1     0
GCGCAGGGTGAGCCTAGTCGG     AQGEPSR        1     0
GCGCAGGGTGAGCTGCATTGT     AQGELHC        1     0
GCGCAGGGTGAGCTGTTTCCG     AQGELFP        1     0
GCGCAGGGTGAGGAGCCTCCG     AQGEEPP        1     0
GCGCAGGGTGAGGATCATACT     AQGEDHT        1     0
GCGCAGGGTGAGGCTTATAAT     AQGEAYN        1     0
GCGCAGGGTGAGGTTTCTATG     AQGEVSM        1     0
GCGCAGGGTGAGTATGCTCGG     AQGEYAR        1     0
GCGCAGGGTGAGTCGCATAAT     AQGESHN        1     0
GCGCAGGGTGATACGCTGGGT     AQGDTLG        1     0
GCGCAGGGTGATACTCGTCAG     AQGDTRQ        1     0
GCGCAGGGTGATACTGTTTCT     AQGDTVS        1     0
GCGCAGGGTGATATTCAGGTG     AQGDIQV        1     0
GCGCAGGGTGATATTTGGGCG     AQGDIWA        1     0
GCGCAGGGTGATCAGAGGAGT     AQGDQRS        1     0
GCGCAGGGTGATCATACGTTT     AQGDHTF        1     0
GCGCAGGGTGATCCGGCGGAT     AQGDPAD        1     0
GCGCAGGGTGATCCGTTGTAT     AQGDPLY        1     0
GCGCAGGGTGATCCTCGTGTT     AQGDPRV        1     0
GCGCAGGGTGATCGTCCTAAG     AQGDRPK        1     0
GCGCAGGGTGATCTGTCTCTG     AQGDLSL        1     0
GCGCAGGGTGATGTGCCGTTT     AQGDVPF        1     0
GCGCAGGGTGATGTGGTGACG     AQGDVVT        1     0
GCGCAGGGTGATTATCAGCAG     AQGDYQQ        1     0
GCGCAGGGTGATTCGCATAAG     AQGDSHK        1     0
GCGCAGGGTGATTCGGGTCAT     AQGDSGH        1     0
GCGCAGGGTGCGAATTTGCTG     AQGANLL        1     0
GCGCAGGGTGCGATTACGCTG     AQGAITL        1     0
GCGCAGGGTGCGATTCCTTCT     AQGAIPS        1     0
GCGCAGGGTGCGCTGGCTCGG     AQGALAR        1     0
GCGCAGGGTGCGCTTCCTTGG     AQGALPW        1     0
GCGCAGGGTGCGTCGACGCCT     AQGASTP        1     0
GCGCAGGGTGCGTCGTGTTCG     AQGASCS        1     0
GCGCAGGGTGCGTCTCCTACT     AQGASPT        1     0
GCGCAGGGTGCGTTTCTGTCG     AQGAFLS        1     0
GCGCAGGGTGCTACGCTTGGG     AQGATLG        1     0
GCGCAGGGTGCTAGTAGGGTG     AQGASRV        1     0
GCGCAGGGTGCTATGCAGGCT     AQGAMQA        1     0
GCGCAGGGTGCTATGGTTCTT     AQGAMVL        1     0
GCGCAGGGTGCTCATACTAAT     AQGAHTN        1     0
GCGCAGGGTGCTCATTTGTAT     AQGAHLY        1     0
GCGCAGGGTGCTCCGACGATG     AQGAPTM        1     0
GCGCAGGGTGCTCCTCCGTGG     AQGAPPW        1     0
GCGCAGGGTGCTCGGAATCCT     AQGARNP        1     0
GCGCAGGGTGCTCGGCCTTCG     AQGARPS        1     0
GCGCAGGGTGCTCGTACGGCG     AQGARTA        1     0
GCGCAGGGTGCTCTGAGGTGT     AQGALRC        1     0
GCGCAGGGTGCTCTTTCTCGG     AQGALSR        1     0
GCGCAGGGTGCTGAGCGGGAT     AQGAERD        1     0
GCGCAGGGTGCTGAGCGTAAT     AQGAERN        1     0
GCGCAGGGTGCTGCTCAGGTG     AQGAAQV        1     0
GCGCAGGGTGCTGGTGCGCAT     AQGAGAH        1     0
GCGCAGGGTGCTGTTGTGAAG     AQGAVVK        1     0
GCGCAGGGTGCTTCGAATAAT     AQGASNN        1     0
GCGCAGGGTGCTTCGACTAAT     AQGASTN        1     0
GCGCAGGGTGCTTCTAATACT     AQGASNT        1     0
GCGCAGGGTGCTTCTTGTCCG     AQGASCP        1     0
GCGCAGGGTGCTTTGTCTCAT     AQGALSH        1     0
GCGCAGGGTGGGAAGGCTGCG     AQGGKAA        1     0
GCGCAGGGTGGGAATCCGCCG     AQGGNPP        1     0
GCGCAGGGTGGGAATCCGCCT     AQGGNPP        1     0
GCGCAGGGTGGGAGTCTGCTT     AQGGSLL        1     0
GCGCAGGGTGGGCCTCCTAAG     AQGGPPK        1     0
GCGCAGGGTGGGGAGCATCGG     AQGGEHR        1     0
GCGCAGGGTGGGGAGGGTGAT     AQGGEGD        1     0
GCGCAGGGTGGGGCTATGACG     AQGGAMT        1     0
GCGCAGGGTGGGTATCGGTCT     AQGGYRS        1     0
GCGCAGGGTGGGTGGCGGCCT     AQGGWRP        1     0
GCGCAGGGTGGGTTTGGGCTT     AQGGFGL        1     0
GCGCAGGGTGGTAATACTTAT     AQGGNTY        1     0
GCGCAGGGTGGTACGAATTCG     AQGGTNS        1     0
GCGCAGGGTGGTAGTCAGATG     AQGGSQM        1     0
GCGCAGGGTGGTAGTCCTGGG     AQGGSPG        1     0
GCGCAGGGTGGTATGCCTACT     AQGGMPT        1     0
GCGCAGGGTGGTATTATGTGG     AQGGIMW        1     0
GCGCAGGGTGGTCATACTACG     AQGGHTT        1     0
GCGCAGGGTGGTCCGCGGTCT     AQGGPRS        1     0
GCGCAGGGTGGTGCTCCGCGT     AQGGAPR        1     0
GCGCAGGGTGGTGTTCGGCTG     AQGGVRL        1     0
GCGCAGGGTGGTTCTACTCTG     AQGGSTL        1     0
GCGCAGGGTGTGAAGGTGTCG     AQGVKVS        1     0
GCGCAGGGTGTGAATAAGCCG     AQGVNKP        1     0
GCGCAGGGTGTGACTACTGGG     AQGVTTG        1     0
GCGCAGGGTGTGACTTCTTCT     AQGVTSS        1     0
GCGCAGGGTGTGAGGGGTACG     AQGVRGT        1     0
GCGCAGGGTGTGCAGACTTCT     AQGVQTS        1     0
GCGCAGGGTGTGCCGCCTGAT     AQGVPPD        1     0
GCGCAGGGTGTGCCGCTTATT     AQGVPLI        1     0
GCGCAGGGTGTGCTGATTGTG     AQGVLIV        1     0
GCGCAGGGTGTGCTGCCTCCT     AQGVLPP        1     0
GCGCAGGGTGTGCTGTAGAGT     AQGVLQS        1     0
GCGCAGGGTGTGCTGTCTCTT     AQGVLSL        1     0
GCGCAGGGTGTGGAGGAGCGT     AQGVEER        1     0
GCGCAGGGTGTGGCGACTGCT     AQGVATA        1     0
GCGCAGGGTGTGGCTCATCTT     AQGVAHL        1     0
GCGCAGGGTGTGGCTGAGAGT     AQGVAES        1     0
GCGCAGGGTGTGGGGATGACT     AQGVGMT        1     0
GCGCAGGGTGTGTATACTCGG     AQGVYTR        1     0
GCGCAGGGTGTGTCTCCTACT     AQGVSPT        1     0
GCGCAGGGTGTGTCTGAGTTT     AQGVSEF        1     0
GCGCAGGGTGTGTGGGAGCTG     AQGVWEL        1     0
GCGCAGGGTGTGTTGGCTCGG     AQGVLAR        1     0
GCGCAGGGTGTGTTTCCGCAT     AQGVFPH        1     0
GCGCAGGGTGTGTTTCCTCAT     AQGVFPH        1     0
GCGCAGGGTGTGTTTCTGATG     AQGVFLM        1     0
GCGCAGGGTGTTACGCGGCCT     AQGVTRP        1     0
GCGCAGGGTGTTACGGTTCCG     AQGVTVP        1     0
GCGCAGGGTGTTATGCCGTCG     AQGVMPS        1     0
GCGCAGGGTGTTATTGCGCGG     AQGVIAR        1     0
GCGCAGGGTGTTCCGACGAAG     AQGVPTK        1     0
GCGCAGGGTGTTCCGTCGATT     AQGVPSI        1     0
GCGCAGGGTGTTCCTCGGCAT     AQGVPRH        1     0
GCGCAGGGTGTTCTGCAGCTA     AQGVLQL        1     0
GCGCAGGGTGTTGAGAATTCG     AQGVENS        1     0
GCGCAGGGTGTTTTGCCGGTT     AQGVLPV        1     0
GCGCAGGGTGTTTTGTCTTTG     AQGVLSL        1     0
GCGCAGGGTTAGACGCATGCG     AQGQTHA        1     0
GCGCAGGGTTAGATGCATACG     AQGQMHT        1     0
GCGCAGGGTTATAAGTTGACG     AQGYKLT        1     0
GCGCAGGGTTATAATGCGCCG     AQGYNAP        1     0
GCGCAGGGTTATACTACGTTT     AQGYTTF        1     0
GCGCAGGGTTATATTCTTACG     AQGYILT        1     0
GCGCAGGGTTATCATGATCAT     AQGYHDH        1     0
GCGCAGGGTTATCATTTGCTG     AQGYHLL        1     0
GCGCAGGGTTATGATACGAGT     AQGYDTS        1     0
GCGCAGGGTTATGGGCATGGG     AQGYGHG        1     0
GCGCAGGGTTATGGTCCTTCT     AQGYGPS        1     0
GCGCAGGGTTATTATCCGCCT     AQGYYPP        1     0
GCGCAGGGTTATTGTTTGATT     AQGYCLI        1     0
GCGCAGGGTTATTTGTGGAAT     AQGYLWN        1     0
GCGCAGGGTTATTTTTAGGTT     AQGYFQV        1     0
GCGCAGGGTTCGAAGCCGCAG     AQGSKPQ        1     0
GCGCAGGGTTCGAAGTCGTAG     AQGSKSQ        1     0
GCGCAGGGTTCGACTCTGCAT     AQGSTLH        1     0
GCGCAGGGTTCGATTATTTAT     AQGSIIY        1     0
GCGCAGGGTTCGCATAGTCCG     AQGSHSP        1     0
GCGCAGGGTTCGCCGCAACCT     AQGSPQP        1     0
GCGCAGGGTTCGCCGGTTTGG     AQGSPVW        1     0
GCGCAGGGTTCGCCTAATTCT     AQGSPNS        1     0
GCGCAGGGTTCGCGGTCTGCT     AQGSRSA        1     0
GCGCAGGGTTCGCGTTGTCCT     AQGSRCP        1     0
GCGCAGGGTTCGCTGGCTCGG     AQGSLAR        1     0
GCGCAGGGTTCGCTTACGCCG     AQGSLTP        1     0
GCGCAGGGTTCGGAGCCTTGT     AQGSEPC        1     0
GCGCAGGGTTCGGCGCCTCGG     AQGSAPR        1     0
GCGCAGGGTTCGGTGCGGGAT     AQGSVRD        1     0
GCGCAGGGTTCGGTTATTCCG     AQGSVIP        1     0
GCGCAGGGTTCGTCTCATCAG     AQGSSHQ        1     0
GCGCAGGGTTCGTTGACGCCG     AQGSLTP        1     0
GCGCAGGGTTCGTTGAGGACG     AQGSLRT        1     0
GCGCAGGGTTCTAAGGATACT     AQGSKDT        1     0
GCGCAGGGTTCTACGAAGCAG     AQGSTKQ        1     0
GCGCAGGGTTCTAGTCCTCCG     AQGSSPP        1     0
GCGCAGGGTTCTATTACGCTT     AQGSITL        1     0
GCGCAGGGTTCTATTTGGGCT     AQGSIWA        1     0
GCGCAGGGTTCTCATCTTACG     AQGSHLT        1     0
GCGCAGGGTTCTCCGTCTGCT     AQGSPSA        1     0
GCGCAGGGTTCTCCTCTGACT     AQGSPLT        1     0
GCGCAGGGTTCTCGGGATAGT     AQGSRDS        1     0
GCGCAGGGTTCTGAGGATCAG     AQGSEDQ        1     0
GCGCAGGGTTCTGTTACGTTT     AQGSVTF        1     0
GCGCAGGGTTCTGTTCTTTAT     AQGSVLY        1     0
GCGCAGGGTTCTTATCATCCG     AQGSYHP        1     0
GCGCAGGGTTCTTATGGTCGT     AQGSYGR        1     0
GCGCAGGGTTCTTGGCCGCAG     AQGSWPQ        1     0
GCGCAGGGTTGGACTGGTCAT     AQGWTGH        1     0
GCGCAGGGTTGGAGGCATTTT     AQGWRHF        1     0
GCGCAGGGTTGGCAGGCTACT     AQGWQAT        1     0
GCGCAGGGTTGGCCGCTTCAT     AQGWPLH        1     0
GCGCAGGGTTGGCCGGCTACG     AQGWPAT        1     0
GCGCAGGGTTGGCGTAATGCG     AQGWRNA        1     0
GCGCAGGGTTGGCTGGAGTAG     AQGWLEQ        1     0
GCGCAGGGTTGGCTTAGTAGT     AQGWLSS        1     0
GCGCAGGGTTGGCTTGTTACG     AQGWLVT        1     0
GCGCAGGGTTGGGCTGATCAG     AQGWADQ        1     0
GCGCAGGGTTGGGGTCGTAAT     AQGWGRN        1     0
GCGCAGGGTTGGTAGGCTTGG     AQGWQAW        1     0
GCGCAGGGTTGGTATGGTCGG     AQGWYGR        1     0
GCGCAGGGTTGGTCGTTGTCG     AQGWSLS        1     0
GCGCAGGGTTGTAATTGGAAG     AQGCNWK        1     0
GCGCAGGGTTGTACTGATCAT     AQGCTDH        1     0
GCGCAGGGTTGTCATGGTATT     AQGCHGI        1     0
GCGCAGGGTTGTCCGTTTCTT     AQGCPFL        1     0
GCGCAGGGTTGTCTTACGCTG     AQGCLTL        1     0
GCGCAGGGTTGTGGTTGGTGG     AQGCGWW        1     0
GCGCAGGGTTGTGTGCGTCTG     AQGCVRL        1     0
GCGCAGGGTTGTTATAATACG     AQGCYNT        1     0
GCGCAGGGTTTGCCGCCGGCT     AQGLPPA        1     0
GCGCAGGGTTTGCCGCCTCCG     AQGLPPP        1     0
GCGCAGGGTTTGCCTGGTAAG     AQGLPGK        1     0
GCGCAGGGTTTGCTTACGAAT     AQGLLTN        1     0
GCGCAGGGTTTGCTTGTGCCT     AQGLLVP        1     0
GCGCAGGGTTTGGATCTGCCG     AQGLDLP        1     0
GCGCAGGGTTTGGCGACTGCT     AQGLATA        1     0
GCGCAGGGTTTGGGTAGGTCG     AQGLGRS        1     0
GCGCAGGGTTTGGTGCATATG     AQGLVHM        1     0
GCGCAGGGTTTGGTTCCTAGT     AQGLVPS        1     0
GCGCAGGGTTTTACGCGGGCG     AQGFTRA        1     0
GCGCAGGGTTTTACTACGCCG     AQGFTTP        1     0
GCGCAGGGTTTTACTGGTCCG     AQGFTGP        1     0
GCGCAGGGTTTTAGGCTGTGG     AQGFRLW        1     0
GCGCAGGGTTTTCCTCGGCAT     AQGFPRH        1     0
GCGCAGGGTTTTCCTTCTAGT     AQGFPSS        1     0
GCGCAGGGTTTTTATCCTCGT     AQGFYPR        1     0
GCGCAGGGTTTTTCTAGTCGT     AQGFSSR        1     0
GCGCAGGGTTTTTCTCCTGTG     AQGFSPV        1     0
GCGCAGGTAGAGCCTCTTGAT     AQVEPLD        1     0
GCGCAGGTGAAGACGAGTCGG     AQVKTSR        1     0
GCGCAGGTGAAGACTCAGGAT     AQVKTQD        1     0
GCGCAGGTGAAGAGGCCGCCG     AQVKRPP        1     0
GCGCAGGTGAAGAGGCTGACT     AQVKRLT        1     0
GCGCAGGTGAAGAGTACGGTT     AQVKSTV        1     0
GCGCAGGTGAAGATTACGCCT     AQVKITP        1     0
GCGCAGGTGAAGATTCCTCGG     AQVKIPR        1     0
GCGCAGGTGAAGCAGAGGATG     AQVKQRM        1     0
GCGCAGGTGAAGCAGATGGGT     AQVKQMG        1     0
GCGCAGGTGAAGCAGATTGTG     AQVKQIV        1     0
GCGCAGGTGAAGCATCCTTGT     AQVKHPC        1     0
GCGCAGGTGAAGCCGGCGTAT     AQVKPAY        1     0
GCGCAGGTGAAGCCTACGTAG     AQVKPTQ        1     0
GCGCAGGTGAAGCGTCCGCCT     AQVKRPP        1     0
GCGCAGGTGAAGCTTATTCGT     AQVKLIR        1     0
GCGCAGGTGAAGGGGCATGAT     AQVKGHD        1     0
GCGCAGGTGAAGGTGTTGCCG     AQVKVLP        1     0
GCGCAGGTGAATAAGAAGCCT     AQVNKKP        1     0
GCGCAGGTGAATAAGACTCAT     AQVNKTH        1     0
GCGCAGGTGAATACGCCTTCT     AQVNTPS        1     0
GCGCAGGTGAATACGCCTTTG     AQVNTPL        1     0
GCGCAGGTGAATACGGCGATG     AQVNTAM        1     0
GCGCAGGTGAATACGTATAGT     AQVNTYS        1     0
GCGCAGGTGAATACTCAGCTT     AQVNTQL        1     0
GCGCAGGTGAATACTCCGTGG     AQVNTPW        1     0
GCGCAGGTGAATACTCCTGGG     AQVNTPG        1     0
GCGCAGGTGAATATGTTGCTT     AQVNMLL        1     0
GCGCAGGTGAATATTAATGCG     AQVNINA        1     0
GCGCAGGTGAATATTCCTTGG     AQVNIPW        1     0
GCGCAGGTGAATCATGCTATG     AQVNHAM        1     0
GCGCAGGTGAATCCTCAGACT     AQVNPQT        1     0
GCGCAGGTGAATCGGATGAAT     AQVNRMN        1     0
GCGCAGGTGAATCTGCTGACT     AQVNLLT        1     0
GCGCAGGTGAATCTGTTGCGT     AQVNLLR        1     0
GCGCAGGTGAATCTTTATAGG     AQVNLYR        1     0
GCGCAGGTGAATCTTTCTACT     AQVNLST        1     0
GCGCAGGTGAATGGTAAGTGG     AQVNGKW        1     0
GCGCAGGTGAATGTGGGGCTG     AQVNVGL        1     0
GCGCAGGTGAATGTTCGGCAG     AQVNVRQ        1     0
GCGCAGGTGAATTTGCCTCCG     AQVNLPP        1     0
GCGCAGGTGAATTTGTCGCGG     AQVNLSR        1     0
GCGCAGGTGACGAATAATTAT     AQVTNNY        1     0
GCGCAGGTGACGATTCATCAT     AQVTIHH        1     0
GCGCAGGTGACGCAGAATAAT     AQVTQNN        1     0
GCGCAGGTGACGCATACTGGT     AQVTHTG        1     0
GCGCAGGTGACGCATATTCCT     AQVTHIP        1     0
GCGCAGGTGACGCATTGTGAT     AQVTHCD        1     0
GCGCAGGTGACGCCGCCGACT     AQVTPPT        1     0
GCGCAGGTGACGCCGCCGTCT     AQVTPPS        1     0
GCGCAGGTGACGCCGGGGCCG     AQVTPGP        1     0
GCGCAGGTGACGCCGGGTTAT     AQVTPGY        1     0
GCGCAGGTGACGCCTCCGGGT     AQVTPPG        1     0
GCGCAGGTGACGCGTCCTCCG     AQVTRPP        1     0
GCGCAGGTGACGCTGAAGAAG     AQVTLKK        1     0
GCGCAGGTGACGCTGAATCAT     AQVTLNH        1     0
GCGCAGGTGACGCTGCGGGCG     AQVTLRA        1     0
GCGCAGGTGACGCTTACGTCT     AQVTLTS        1     0
GCGCAGGTGACGGCGAATCAT     AQVTANH        1     0
GCGCAGGTGACGGCTTTGACG     AQVTALT        1     0
GCGCAGGTGACGGGGAATGGG     AQVTGNG        1     0
GCGCAGGTGACGGGTTCGCCG     AQVTGSP        1     0
GCGCAGGTGACGGTGCGTTCT     AQVTVRS        1     0
GCGCAGGTGACGTATGCTCCT     AQVTYAP        1     0
GCGCAGGTGACGTCGCTGCTG     AQVTSLL        1     0
GCGCAGGTGACGTCTATGCAT     AQVTSMH        1     0
GCGCAGGTGACGTGGATGTCG     AQVTWMS        1     0
GCGCAGGTGACGTTGAGGGTT     AQVTLRV        1     0
GCGCAGGTGACGTTTACTGTG     AQVTFTV        1     0
GCGCAGGTGACGTTTCCTCCT     AQVTFPP        1     0
GCGCAGGTGACGTTTGGTAGT     AQVTFGS        1     0
GCGCAGGTGACGTTTGTTCGG     AQVTFVR        1     0
GCGCAGGTGACTAAGCTGGCT     AQVTKLA        1     0
GCGCAGGTGACTAAGGAGGCT     AQVTKEA        1     0
GCGCAGGTGACTAATCAGCCT     AQVTNQP        1     0
GCGCAGGTGACTACGCTTCCT     AQVTTLP        1     0
GCGCAGGTGACTATGCCTCTG     AQVTMPL        1     0
GCGCAGGTGACTCAGCAGGCT     AQVTQQA        1     0
GCGCAGGTGACTCAGCCTCAG     AQVTQPQ        1     0
GCGCAGGTGACTCATACTCCG     AQVTHTP        1     0
GCGCAGGTGACTCATAGTCCT     AQVTHSP        1     0
GCGCAGGTGACTCATGTGCCG     AQVTHVP        1     0
GCGCAGGTGACTCCGGATCAT     AQVTPDH        1     0
GCGCAGGTGACTCCGGCTGTT     AQVTPAV        1     0
GCGCAGGTGACTCCGTTTTCG     AQVTPFS        1     0
GCGCAGGTGACTCCTAAGATG     AQVTPKM        1     0
GCGCAGGTGACTCCTAGTCCG     AQVTPSP        1     0
GCGCAGGTGACTCCTCAGAAG     AQVTPQK        1     0
GCGCAGGTGACTCCTTGGTCG     AQVTPWS        1     0
GCGCAGGTGACTCGGCTGCTT     AQVTRLL        1     0
GCGCAGGTGACTGAGCTGCCT     AQVTELP        1     0
GCGCAGGTGACTGAGCTTCCG     AQVTELP        1     0
GCGCAGGTGACTGAGTATCAT     AQVTEYH        1     0
GCGCAGGTGACTGATCCTCAT     AQVTDPH        1     0
GCGCAGGTGACTGCGGGGTTG     AQVTAGL        1     0
GCGCAGGTGACTGCTCCGTTT     AQVTAPF        1     0
GCGCAGGTGACTGGTATGACG     AQVTGMT        1     0
GCGCAGGTGACTGGTGTGCTT     AQVTGVL        1     0
GCGCAGGTGACTGTGCATGAG     AQVTVHE        1     0
GCGCAGGTGACTTCTCGGTCT     AQVTSRS        1     0
GCGCAGGTGACTTCTGCTGAT     AQVTSAD        1     0
GCGCAGGTGACTTGGCTGATT     AQVTWLI        1     0
GCGCAGGTGAGGACGGTGCTT     AQVRTVL        1     0
GCGCAGGTGAGGATGCTGCAT     AQVRMLH        1     0
GCGCAGGTGAGGATGTAGATG     AQVRMQM        1     0
GCGCAGGTGAGGCCGACGTGG     AQVRPTW        1     0
GCGCAGGTGAGGGCTCCGAGT     AQVRAPS        1     0
GCGCAGGTGAGGTGGCATCAG     AQVRWHQ        1     0
GCGCAGGTGAGTCAGTGTTCT     AQVSQCS        1     0
GCGCAGGTGAGTCCGGATCAT     AQVSPDH        1     0
GCGCAGGTGAGTCCGGCGCGT     AQVSPAR        1     0
GCGCAGGTGAGTCCGTCGCGT     AQVSPSR        1     0
GCGCAGGTGAGTCGTCCGACG     AQVSRPT        1     0
GCGCAGGTGAGTCGTTTGCTG     AQVSRLL        1     0
GCGCAGGTGAGTCTTACTCAT     AQVSLTH        1     0
GCGCAGGTGAGTTATGTGCAT     AQVSYVH        1     0
GCGCAGGTGAGTTCTTCGTCT     AQVSSSS        1     0
GCGCAGGTGAGTTGGCTTGAT     AQVSWLD        1     0
GCGCAGGTGATAACGCATTCG     AQVITHS        1     0
GCGCAGGTGATACCTTCGAAT     AQVIPSN        1     0
GCGCAGGTGATGACTTATGGT     AQVMTYG        1     0
GCGCAGGTGATGAGGCTGAAT     AQVMRLN        1     0
GCGCAGGTGATGCATACGTTG     AQVMHTL        1     0
GCGCAGGTGATGCATCGGATG     AQVMHRM        1     0
GCGCAGGTGATGCATCGGGTT     AQVMHRV        1     0
GCGCAGGTGATGCATTTTTGG     AQVMHFW        1     0
GCGCAGGTGATGCCGACTCTT     AQVMPTL        1     0
GCGCAGGTGATGCCGCATATT     AQVMPHI        1     0
GCGCAGGTGATGCCGTGGGAT     AQVMPWD        1     0
GCGCAGGTGATGCCTATGCCG     AQVMPMP        1     0
GCGCAGGTGATGCCTTTGAAT     AQVMPLN        1     0
GCGCAGGTGATGCGTGCTCTG     AQVMRAL        1     0
GCGCAGGTGATGCGTTTTTGT     AQVMRFC        1     0
GCGCAGGTGATGCTGCGTCCT     AQVMLRP        1     0
GCGCAGGTGATGCTGGGTATG     AQVMLGM        1     0
GCGCAGGTGATGCTTACGGGT     AQVMLTG        1     0
GCGCAGGTGATGGTTACTCCT     AQVMVTP        1     0
GCGCAGGTGATGTATTCGTAT     AQVMYSY        1     0
GCGCAGGTGATGTCTCGGACG     AQVMSRT        1     0
GCGCAGGTGATGTGGAAGCTG     AQVMWKL        1     0
GCGCAGGTGATGTGGATGCAT     AQVMWMH        1     0
GCGCAGGTGATTAATAGTCAT     AQVINSH        1     0
GCGCAGGTGATTACGACTCAT     AQVITTH        1     0
GCGCAGGTGATTACGGTTGCG     AQVITVA        1     0
GCGCAGGTGATTACTTTTCTT     AQVITFL        1     0
GCGCAGGTGATTAGGGGTACG     AQVIRGT        1     0
GCGCAGGTGATTAGTTCTATT     AQVISSI        1     0
GCGCAGGTGATTCATAATCGT     AQVIHNR        1     0
GCGCAGGTGATTCCGTTTATT     AQVIPFI        1     0
GCGCAGGTGATTCGGACGCTT     AQVIRTL        1     0
GCGCAGGTGATTCGTTATATG     AQVIRYM        1     0
GCGCAGGTGATTCTTATTCCT     AQVILIP        1     0
GCGCAGGTGATTCTTGCTCGT     AQVILAR        1     0
GCGCAGGTGATTCTTGTTTCG     AQVILVS        1     0
GCGCAGGTGATTGCGATGCTT     AQVIAML        1     0
GCGCAGGTGATTGGTCCTATG     AQVIGPM        1     0
GCGCAGGTGATTGTGTCTACG     AQVIVST        1     0
GCGCAGGTGATTGTTCCTAGT     AQVIVPS        1     0
GCGCAGGTGATTTCGTAGATG     AQVISQM        1     0
GCGCAGGTGATTTCGTATAAT     AQVISYN        1     0
GCGCAGGTGATTTTGCCGAGT     AQVILPS        1     0
GCGCAGGTGCAGACGACTCTT     AQVQTTL        1     0
GCGCAGGTGCAGACGCCTTTG     AQVQTPL        1     0
GCGCAGGTGCAGACGCTGACG     AQVQTLT        1     0
GCGCAGGTGCAGACGGCGATG     AQVQTAM        1     0
GCGCAGGTGCAGACTCATGCG     AQVQTHA        1     0
GCGCAGGTGCAGACTCCTCTG     AQVQTPL        1     0
GCGCAGGTGCAGCATATGTTG     AQVQHML        1     0
GCGCAGGTGCAGCATCCGCCT     AQVQHPP        1     0
GCGCAGGTGCAGCATTGGCGT     AQVQHWR        1     0
GCGCAGGTGCAGCATTTGTAT     AQVQHLY        1     0
GCGCAGGTGCAGCCGACGACT     AQVQPTT        1     0
GCGCAGGTGCAGCCGACGCCA     AQVQPTP        1     0
GCGCAGGTGCAGCCGACTCAG     AQVQPTQ        1     0
GCGCAGGTGCAGCCGAGGTCT     AQVQPRS        1     0
GCGCAGGTGCAGCCGCCTGGT     AQVQPPG        1     0
GCGCAGGTGCAGCCTCAGCAG     AQVQPQQ        1     0
GCGCAGGTGCAGCGGTCGATG     AQVQRSM        1     0
GCGCAGGTGCAGCGGTTTACT     AQVQRFT        1     0
GCGCAGGTGCAGCTGGGGCAG     AQVQLGQ        1     0
GCGCAGGTGCAGCTTAGTCCT     AQVQLSP        1     0
GCGCAGGTGCAGCTTCTGACT     AQVQLLT        1     0
GCGCAGGTGCAGGGTACGAAG     AQVQGTK        1     0
GCGCAGGTGCAGGTGTATACT     AQVQVYT        1     0
GCGCAGGTGCAGTCGACGTCG     AQVQSTS        1     0
GCGCAGGTGCAGTCGGATATG     AQVQSDM        1     0
GCGCAGGTGCAGTCTCGGTCT     AQVQSRS        1     0
GCGCAGGTGCAGTGGCTGACT     AQVQWLT        1     0
GCGCAGGTGCAGTTTCTGCCT     AQVQFLP        1     0
GCGCAGGTGCATAAGCCGCCG     AQVHKPP        1     0
GCGCAGGTGCATAAGTCTATT     AQVHKSI        1     0
GCGCAGGTGCATAATCTTAAG     AQVHNLK        1     0
GCGCAGGTGCATACGCAGACT     AQVHTQT        1     0
GCGCAGGTGCATACGCATGAT     AQVHTHD        1     0
GCGCAGGTGCATACGCGGAAG     AQVHTRK        1     0
GCGCAGGTGCATACGTTTCTG     AQVHTFL        1     0
GCGCAGGTGCATACTGATCCG     AQVHTDP        1     0
GCGCAGGTGCATACTGCTATG     AQVHTAM        1     0
GCGCAGGTGCATAGTTATCCG     AQVHSYP        1     0
GCGCAGGTGCATAGTTCTATT     AQVHSSI        1     0
GCGCAGGTGCATATGCAGTTT     AQVHMQF        1     0
GCGCAGGTGCATATGCGGAAT     AQVHMRN        1     0
GCGCAGGTGCATATTTCTAAG     AQVHISK        1     0
GCGCAGGTGCATCAGACGCAT     AQVHQTH        1     0
GCGCAGGTGCATCAGCTGCTT     AQVHQLL        1     0
GCGCAGGTGCATCATATTAAT     AQVHHIN        1     0
GCGCAGGTGCATCATGGGTGT     AQVHHGC        1     0
GCGCAGGTGCATCCGCCTACT     AQVHPPT        1     0
GCGCAGGTGCATCCGTTTCCG     AQVHPFP        1     0
GCGCAGGTGCATCCTAATACG     AQVHPNT        1     0
GCGCAGGTGCATCCTATTAAG     AQVHPIK        1     0
GCGCAGGTGCATCCTATTTAT     AQVHPIY        1     0
GCGCAGGTGCATCCTCAGCCG     AQVHPQP        1     0
GCGCAGGTGCATCCTGAGTAT     AQVHPEY        1     0
GCGCAGGTGCATCCTTTGCCT     AQVHPLP        1     0
GCGCAGGTGCATCGTACGGCT     AQVHRTA        1     0
GCGCAGGTGCATCTGATTCGT     AQVHLIR        1     0
GCGCAGGTGCATCTGTCGACG     AQVHLST        1     0
GCGCAGGTGCATCTTACTTGT     AQVHLTC        1     0
GCGCAGGTGCATCTTAGGGCT     AQVHLRA        1     0
GCGCAGGTGCATGAGTCTAAT     AQVHESN        1     0
GCGCAGGTGCATGCGCGGTGG     AQVHARW        1     0
GCGCAGGTGCATGCGTGGTCG     AQVHAWS        1     0
GCGCAGGTGCATGCTCCGATG     AQVHAPM        1     0
GCGCAGGTGCATGCTTGGGAT     AQVHAWD        1     0
GCGCAGGTGCATGGGCGGAAT     AQVHGRN        1     0
GCGCAGGTGCATGGGCGTGAG     AQVHGRE        1     0
GCGCAGGTGCATGGGGCGAGG     AQVHGAR        1     0
GCGCAGGTGCATGGTATGGGG     AQVHGMG        1     0
GCGCAGGTGCATGGTCATATG     AQVHGHM        1     0
GCGCAGGTGCATGTTAATCTT     AQVHVNL        1     0
GCGCAGGTGCATTCTTTTGCT     AQVHSFA        1     0
GCGCAGGTGCATTTGTCGGAT     AQVHLSD        1     0
GCGCAGGTGCATTTTCTGCAT     AQVHFLH        1     0
GCGCAGGTGCATTTTTTGCCT     AQVHFLP        1     0
GCGCAGGTGCCGAATATTCCG     AQVPNIP        1     0
GCGCAGGTGCCGACGGCTCAG     AQVPTAQ        1     0
GCGCAGGTGCCGACTAAGGGT     AQVPTKG        1     0
GCGCAGGTGCCGACTATGCTT     AQVPTML        1     0
GCGCAGGTGCCGACTCAGCCT     AQVPTQP        1     0
GCGCAGGTGCCGACTGTGACG     AQVPTVT        1     0
GCGCAGGTGCCGAGGACGCCT     AQVPRTP        1     0
GCGCAGGTGCCGAGGTATTTG     AQVPRYL        1     0
GCGCAGGTGCCGATGCTGCCG     AQVPMLP        1     0
GCGCAGGTGCCGATGTCTGCG     AQVPMSA        1     0
GCGCAGGTGCCGCCGCCTTAT     AQVPPPY        1     0
GCGCAGGTGCCGCCTAATGAG     AQVPPNE        1     0
GCGCAGGTGCCGCCTACGAAT     AQVPPTN        1     0
GCGCAGGTGCCGCCTACTTGT     AQVPPTC        1     0
GCGCAGGTGCCGCCTCCGGTG     AQVPPPV        1     0
GCGCAGGTGCCGCCTCCTACG     AQVPPPT        1     0
GCGCAGGTGCCGCCTTCTACT     AQVPPST        1     0
GCGCAGGTGCCGCGTACGCCG     AQVPRTP        1     0
GCGCAGGTGCCGCTGAATCTG     AQVPLNL        1     0
GCGCAGGTGCCGCTGTCGTCG     AQVPLSS        1     0
GCGCAGGTGCCGCTTACTAGT     AQVPLTS        1     0
GCGCAGGTGCCGCTTATGCAG     AQVPLMQ        1     0
GCGCAGGTGCCGCTTCTGTCT     AQVPLLS        1     0
GCGCAGGTGCCGCTTCTTGTG     AQVPLLV        1     0
GCGCAGGTGCCGCTTGTGCTG     AQVPLVL        1     0
GCGCAGGTGCCGCTTTTGATG     AQVPLLM        1     0
GCGCAGGTGCCGGATCATCAG     AQVPDHQ        1     0
GCGCAGGTGCCGGCGCCTAGG     AQVPAPR        1     0
GCGCAGGTGCCGGCGCCTCCG     AQVPAPP        1     0
GCGCAGGTGCCGGCGTATATT     AQVPAYI        1     0
GCGCAGGTGCCGGCTGATAGG     AQVPADR        1     0
GCGCAGGTGCCGGTGAATGTG     AQVPVNV        1     0
GCGCAGGTGCCGGTGCGTGCG     AQVPVRA        1     0
GCGCAGGTGCCGGTTCAGAAT     AQVPVQN        1     0
GCGCAGGTGCCGTATCATAAT     AQVPYHN        1     0
GCGCAGGTGCCGTCTATTGTT     AQVPSIV        1     0
GCGCAGGTGCCGTGGACTAAG     AQVPWTK        1     0
GCGCAGGTGCCGTGTACTAGT     AQVPCTS        1     0
GCGCAGGTGCCGTTTCCGGAG     AQVPFPE        1     0
GCGCAGGTGCCTAAGACTGCG     AQVPKTA        1     0
GCGCAGGTGCCTAAGGGGCTG     AQVPKGL        1     0
GCGCAGGTGCCTAATATGCTG     AQVPNML        1     0
GCGCAGGTGCCTAATCCTCCT     AQVPNPP        1     0
GCGCAGGTGCCTACGCTGCAT     AQVPTLH        1     0
GCGCAGGTGCCTACGTATCTG     AQVPTYL        1     0
GCGCAGGTGCCTACTACTTTG     AQVPTTL        1     0
GCGCAGGTGCCTACTCGTATT     AQVPTRI        1     0
GCGCAGGTGCCTACTCTTATG     AQVPTLM        1     0
GCGCAGGTGCCTAGTTGGTTG     AQVPSWL        1     0
GCGCAGGTGCCTATGCCTCTT     AQVPMPL        1     0
GCGCAGGTGCCTATGTGGTCG     AQVPMWS        1     0
GCGCAGGTGCCTCAGACGCTT     AQVPQTL        1     0
GCGCAGGTGCCTCCGATTACG     AQVPPIT        1     0
GCGCAGGTGCCTCCGTATTTG     AQVPPYL        1     0
GCGCAGGTGCCTCCTACTGGG     AQVPPTG        1     0
GCGCAGGTGCCTCCTGATCCG     AQVPPDP        1     0
GCGCAGGTGCCTCCTTTTGAT     AQVPPFD        1     0
GCGCAGGTGCCTCGGGATTCG     AQVPRDS        1     0
GCGCAGGTGCCTCGTGATCCT     AQVPRDP        1     0
GCGCAGGTGCCTCGTTCTCAT     AQVPRSH        1     0
GCGCAGGTGCCTCTGACGCTT     AQVPLTL        1     0
GCGCAGGTGCCTCTGTCGAAT     AQVPLSN        1     0
GCGCAGGTGCCTCTTAAGCTG     AQVPLKL        1     0
GCGCAGGTGCCTCTTACGCCG     AQVPLTP        1     0
GCGCAGGTGCCTCTTGAGTTT     AQVPLEF        1     0
GCGCAGGTGCCTGAGTTGTTG     AQVPELL        1     0
GCGCAGGTGCCTGATCCTATT     AQVPDPI        1     0
GCGCAGGTGCCTGATGATTCG     AQVPDDS        1     0
GCGCAGGTGCCTGGGTGGCAT     AQVPGWH        1     0
GCGCAGGTGCCTGTTCTTCCT     AQVPVLP        1     0
GCGCAGGTGCCTGTTGCGTCG     AQVPVAS        1     0
GCGCAGGTGCCTTAGACGGGT     AQVPQTG        1     0
GCGCAGGTGCCTTATGGTCGT     AQVPYGR        1     0
GCGCAGGTGCCTTATTGGAGG     AQVPYWR        1     0
GCGCAGGTGCCTTCGGATACT     AQVPSDT        1     0
GCGCAGGTGCCTTGTAATATG     AQVPCNM        1     0
GCGCAGGTGCCTTGTATTACT     AQVPCIT        1     0
GCGCAGGTGCCTTGTTCACGG     AQVPCSR        1     0
GCGCAGGTGCCTTTGCATCTG     AQVPLHL        1     0
GCGCAGGTGCGGACGCAGCCG     AQVRTQP        1     0
GCGCAGGTGCGGACGCTGCCT     AQVRTLP        1     0
GCGCAGGTGCGGCATGCTTGG     AQVRHAW        1     0
GCGCAGGTGCGGCCTGCGGCT     AQVRPAA        1     0
GCGCAGGTGCGGCCTTTGTCT     AQVRPLS        1     0
GCGCAGGTGCGGGAGACTCGT     AQVRETR        1     0
GCGCAGGTGCGGGAGGGACCT     AQVREGP        1     0
GCGCAGGTGCGGGATCCGTTT     AQVRDPF        1     0
GCGCAGGTGCGGGTGACGCAT     AQVRVTH        1     0
GCGCAGGTGCGGGTGTCTATT     AQVRVSI        1     0
GCGCAGGTGCGGGTTACTGAG     AQVRVTE        1     0
GCGCAGGTGCGGTATGTGATT     AQVRYVI        1     0
GCGCAGGTGCGGTCTCAGGCT     AQVRSQA        1     0
GCGCAGGTGCGGTTGCCGTCT     AQVRLPS        1     0
GCGCAGGTGCGGTTGTCTATT     AQVRLSI        1     0
GCGCAGGTGCGTAATTTGCAG     AQVRNLQ        1     0
GCGCAGGTGCGTACGGGTGTG     AQVRTGV        1     0
GCGCAGGTGCGTACTACGTAT     AQVRTTY        1     0
GCGCAGGTGCGTACTGGTCCT     AQVRTGP        1     0
GCGCAGGTGCGTAGTGGGCCT     AQVRSGP        1     0
GCGCAGGTGCGTCCTCCGTGT     AQVRPPC        1     0
GCGCAGGTGCGTCCTTGGTCG     AQVRPWS        1     0
GCGCAGGTGCGTCTGTATAAG     AQVRLYK        1     0
GCGCAGGTGCGTCTTCATCCG     AQVRLHP        1     0
GCGCAGGTGCGTGAGCTTACG     AQVRELT        1     0
GCGCAGGTGCGTGATACTACG     AQVRDTT        1     0
GCGCAGGTGCGTGATAGTTTG     AQVRDSL        1     0
GCGCAGGTGCGTGATCTGTCG     AQVRDLS        1     0
GCGCAGGTGCGTGTTACGAAT     AQVRVTN        1     0
GCGCAGGTGCGTTATATTGCG     AQVRYIA        1     0
GCGCAGGTGCGTTGGGTGCCG     AQVRWVP        1     0
GCGCAGGTGCTGAATTTTCCT     AQVLNFP        1     0
GCGCAGGTGCTGACGAGGGCG     AQVLTRA        1     0
GCGCAGGTGCTGACGATTAGT     AQVLTIS        1     0
GCGCAGGTGCTGAGGCCGACT     AQVLRPT        1     0
GCGCAGGTGCTGCATACTCCG     AQVLHTP        1     0
GCGCAGGTGCTGCATATGCCT     AQVLHMP        1     0
GCGCAGGTGCTGCATCCGCTG     AQVLHPL        1     0
GCGCAGGTGCTGCCGTCGCAT     AQVLPSH        1     0
GCGCAGGTGCTGCCGTTTGTG     AQVLPFV        1     0
GCGCAGGTGCTGCCTCCGACG     AQVLPPT        1     0
GCGCAGGTGCTGCCTGTGCGG     AQVLPVR        1     0
GCGCAGGTGCTGCGGACTATG     AQVLRTM        1     0
GCGCAGGTGCTGCTGATGCCT     AQVLLMP        1     0
GCGCAGGTGCTGCTGCCGCGT     AQVLLPR        1     0
GCGCAGGTGCTGCTGGTTTCG     AQVLLVS        1     0
GCGCAGGTGCTGCTTCCTCTT     AQVLLPL        1     0
GCGCAGGTGCTGCTTCCTTCG     AQVLLPS        1     0
GCGCAGGTGCTGGAGGGTTCT     AQVLEGS        1     0
GCGCAGGTGCTGGATATGAAG     AQVLDMK        1     0
GCGCAGGTGCTGGCGGTTATG     AQVLAVM        1     0
GCGCAGGTGCTGGCTAAGAGG     AQVLAKR        1     0
GCGCAGGTGCTGGCTAAGTTT     AQVLAKF        1     0
GCGCAGGTGCTGGGGCTGGTT     AQVLGLV        1     0
GCGCAGGTGCTGTATTCGCCG     AQVLYSP        1     0
GCGCAGGTGCTGTCGCTGAAG     AQVLSLK        1     0
GCGCAGGTGCTGTGTAAGCCT     AQVLCKP        1     0
GCGCAGGTGCTTACGGTTAAT     AQVLTVN        1     0
GCGCAGGTGCTTACTCTGTAT     AQVLTLY        1     0
GCGCAGGTGCTTAGTTCGCCG     AQVLSSP        1     0
GCGCAGGTGCTTATGACTAAT     AQVLMTN        1     0
GCGCAGGTGCTTATGGATGGT     AQVLMDG        1     0
GCGCAGGTGCTTATGTCGAAT     AQVLMSN        1     0
GCGCAGGTGCTTCAGAGGGAG     AQVLQRE        1     0
GCGCAGGTGCTTCATCTGAAG     AQVLHLK        1     0
GCGCAGGTGCTTCCGCATTCT     AQVLPHS        1     0
GCGCAGGTGCTTCCTGTGCAT     AQVLPVH        1     0
GCGCAGGTGCTTCGTAGTTCG     AQVLRSS        1     0
GCGCAGGTGCTTCTGCCTCCG     AQVLLPP        1     0
GCGCAGGTGCTTGAGCCTACT     AQVLEPT        1     0
GCGCAGGTGCTTGATGGTCGG     AQVLDGR        1     0
GCGCAGGTGCTTGCGATTCAT     AQVLAIH        1     0
GCGCAGGTGCTTGCGGATCGT     AQVLADR        1     0
GCGCAGGTGCTTGGTTGGCCT     AQVLGWP        1     0
GCGCAGGTGCTTTAGATTCAT     AQVLQIH        1     0
GCGCAGGTGCTTTATACGGCG     AQVLYTA        1     0
GCGCAGGTGCTTTCTACGCAT     AQVLSTH        1     0
GCGCAGGTGCTTTCTAGTACG     AQVLSST        1     0
GCGCAGGTGCTTTGGCCGGAG     AQVLWPE        1     0
GCGCAGGTGCTTTTTAATATG     AQVLFNM        1     0
GCGCAGGTGGAGAATGCTCGT     AQVENAR        1     0
GCGCAGGTGGAGAATTATGGG     AQVENYG        1     0
GCGCAGGTGGAGACTCCGCCG     AQVETPP        1     0
GCGCAGGTGGAGCAGCTTTGG     AQVEQLW        1     0
GCGCAGGTGGAGCATCTGCCG     AQVEHLP        1     0
GCGCAGGTGGAGCCTATGCCG     AQVEPMP        1     0
GCGCAGGTGGAGCGTTTGTTT     AQVERLF        1     0
GCGCAGGTGGAGCTGGAGTCG     AQVELES        1     0
GCGCAGGTGGAGGCGCCGAAG     AQVEAPK        1     0
GCGCAGGTGGAGGTTCCGAGT     AQVEVPS        1     0
GCGCAGGTGGAGTAGATTAAT     AQVEQIN        1     0
GCGCAGGTGGAGTATCCGTCT     AQVEYPS        1     0
GCGCAGGTGGAGTCTCATTCT     AQVESHS        1     0
GCGCAGGTGGAGTTTGTGCTT     AQVEFVL        1     0
GCGCAGGTGGATATGCCGATG     AQVDMPM        1     0
GCGCAGGTGGATATGCGGAGT     AQVDMRS        1     0
GCGCAGGTGGATCCGATGCGT     AQVDPMR        1     0
GCGCAGGTGGATCCGCAGATG     AQVDPQM        1     0
GCGCAGGTGGATCCTTCGCGT     AQVDPSR        1     0
GCGCAGGTGGATCGGAAGAAT     AQVDRKN        1     0
GCGCAGGTGGATCGGAATCTG     AQVDRNL        1     0
GCGCAGGTGGATCGTACGGGT     AQVDRTG        1     0
GCGCAGGTGGATCGTCCTGTT     AQVDRPV        1     0
GCGCAGGTGGATCTGGATCCG     AQVDLDP        1     0
GCGCAGGTGGATCTGGCTTCG     AQVDLAS        1     0
GCGCAGGTGGATGCTAATTCG     AQVDANS        1     0
GCGCAGGTGGATGGGAATCCG     AQVDGNP        1     0
GCGCAGGTGGATGGTATGTGG     AQVDGMW        1     0
GCGCAGGTGGATGGTGGTTCG     AQVDGGS        1     0
GCGCAGGTGGATTATGAGATG     AQVDYEM        1     0
GCGCAGGTGGATTCTACTACG     AQVDSTT        1     0
GCGCAGGTGGATTTGCGGGAT     AQVDLRD        1     0
GCGCAGGTGGCGAAGGCTGCT     AQVAKAA        1     0
GCGCAGGTGGCGAATAGGCCG     AQVANRP        1     0
GCGCAGGTGGCGACGCAGTTT     AQVATQF        1     0
GCGCAGGTGGCGACTAAGGCG     AQVATKA        1     0
GCGCAGGTGGCGACTAGTTGG     AQVATSW        1     0
GCGCAGGTGGCGATTCGTACG     AQVAIRT        1     0
GCGCAGGTGGCGCATCCGTAT     AQVAHPY        1     0
GCGCAGGTGGCGCCTCTGCTT     AQVAPLL        1     0
GCGCAGGTGGCGCTGATGCTG     AQVALML        1     0
GCGCAGGTGGCGGCTGGGGCG     AQVAAGA        1     0
GCGCAGGTGGCGGTTTATGTT     AQVAVYV        1     0
GCGCAGGTGGCGTCGGTTCCG     AQVASVP        1     0
GCGCAGGTGGCGTCGTCTATT     AQVASSI        1     0
GCGCAGGTGGCTAAGGAGGCG     AQVAKEA        1     0
GCGCAGGTGGCTAATCGTCTT     AQVANRL        1     0
GCGCAGGTGGCTACTACTAAG     AQVATTK        1     0
GCGCAGGTGGCTACTCTGAAT     AQVATLN        1     0
GCGCAGGTGGCTAGTCTTCTT     AQVASLL        1     0
GCGCAGGTGGCTCAGGATTGT     AQVAQDC        1     0
GCGCAGGTGGCTCCGGCTCAT     AQVAPAH        1     0
GCGCAGGTGGCTCCGTTGTGG     AQVAPLW        1     0
GCGCAGGTGGCTCCTCATATG     AQVAPHM        1     0
GCGCAGGTGGCTCGGCATACT     AQVARHT        1     0
GCGCAGGTGGCTCTTACTAGG     AQVALTR        1     0
GCGCAGGTGGCTGAGCGTCCT     AQVAERP        1     0
GCGCAGGTGGCTGCTTATTGG     AQVAAYW        1     0
GCGCAGGTGGCTGCTTCGCCG     AQVAASP        1     0
GCGCAGGTGGCTGGTCTGTGG     AQVAGLW        1     0
GCGCAGGTGGCTGTTCGTGGG     AQVAVRG        1     0
GCGCAGGTGGCTGTTTCTGGG     AQVAVSG        1     0
GCGCAGGTGGCTTATACGCCT     AQVAYTP        1     0
GCGCAGGTGGCTTATCCTTTG     AQVAYPL        1     0
GCGCAGGTGGCTTATGTGTTG     AQVAYVL        1     0
GCGCAGGTGGCTTCGAGTTGG     AQVASSW        1     0
GCGCAGGTGGCTTCGATTGCT     AQVASIA        1     0
GCGCAGGTGGCTTGGTTGCCT     AQVAWLP        1     0
GCGCAGGTGGCTTGTACGCTG     AQVACTL        1     0
GCGCAGGTGGCTTGTGCTCGG     AQVACAR        1     0
GCGCAGGTGGCTTTGATGTTG     AQVALML        1     0
GCGCAGGTGGCTTTGTCGCGT     AQVALSR        1     0
GCGCAGGTGGCTTTTCTGGTT     AQVAFLV        1     0
GCGCAGGTGGGGAAGAAGTAT     AQVGKKY        1     0
GCGCAGGTGGGGAATCGGAAT     AQVGNRN        1     0
GCGCAGGTGGGGCCGCCGCAG     AQVGPPQ        1     0
GCGCAGGTGGGGCCTCCGGGG     AQVGPPG        1     0
GCGCAGGTGGGGCCTTTTGTT     AQVGPFV        1     0
GCGCAGGTGGGGCTGGGTAGT     AQVGLGS        1     0
GCGCAGGTGGGGCTTCGTATG     AQVGLRM        1     0
GCGCAGGTGGGGCTTTCTTCT     AQVGLSS        1     0
GCGCAGGTGGGGGAGTCTTTT     AQVGESF        1     0
GCGCAGGTGGGGGCGATGCAG     AQVGAMQ        1     0
GCGCAGGTGGGTACGGTTTGT     AQVGTVC        1     0
GCGCAGGTGGGTACTACTAGG     AQVGTTR        1     0
GCGCAGGTGGGTACTTATCTG     AQVGTYL        1     0
GCGCAGGTGGGTAGTCATAGG     AQVGSHR        1     0
GCGCAGGTGGGTATGGTGGTT     AQVGMVV        1     0
GCGCAGGTGGGTATGGTTGAT     AQVGMVD        1     0
GCGCAGGTGGGTCATGCGGCG     AQVGHAA        1     0
GCGCAGGTGGGTCCTACTAGG     AQVGPTR        1     0
GCGCAGGTGGGTCTGCCGTAG     AQVGLPQ        1     0
GCGCAGGTGGGTCTTGTGCTT     AQVGLVL        1     0
GCGCAGGTGGTGAAGCCTCCT     AQVVKPP        1     0
GCGCAGGTGGTGAATGCTAAT     AQVVNAN        1     0
GCGCAGGTGGTGACGCGGCCT     AQVVTRP        1     0
GCGCAGGTGGTGAGTCTTCAT     AQVVSLH        1     0
GCGCAGGTGGTGATGATTCCG     AQVVMIP        1     0
GCGCAGGTGGTGATGCCTATT     AQVVMPI        1     0
GCGCAGGTGGTGATTCTGTGG     AQVVILW        1     0
GCGCAGGTGGTGCAGAGGCAT     AQVVQRH        1     0
GCGCAGGTGGTGCAGGCGTTT     AQVVQAF        1     0
GCGCAGGTGGTGCCGACGAAG     AQVVPTK        1     0
GCGCAGGTGGTGCCTTTTGCG     AQVVPFA        1     0
GCGCAGGTGGTGCTGAGTCGT     AQVVLSR        1     0
GCGCAGGTGGTGCTGCCGTCT     AQVVLPS        1     0
GCGCAGGTGGTGCTTCGGTAT     AQVVLRY        1     0
GCGCAGGTGGTGGATCCGTCG     AQVVDPS        1     0
GCGCAGGTGGTGGCGAGGGTG     AQVVARV        1     0
GCGCAGGTGGTGGCGCGGCAG     AQVVARQ        1     0
GCGCAGGTGGTGGCGTTGCAT     AQVVALH        1     0
GCGCAGGTGGTGGCTATTGCG     AQVVAIA        1     0
GCGCAGGTGGTGGTGAATGCT     AQVVVNA        1     0
GCGCAGGTGGTGGTTAATACT     AQVVVNT        1     0
GCGCAGGTGGTGTAGACTTCG     AQVVQTS        1     0
GCGCAGGTGGTGTCGAGGGTG     AQVVSRV        1     0
GCGCAGGTGGTGTCGTATTTT     AQVVSYF        1     0
GCGCAGGTGGTTATTCCGATG     AQVVIPM        1     0
GCGCAGGTGGTTCAGACTTCG     AQVVQTS        1     0
GCGCAGGTGGTTCCGCTTCCT     AQVVPLP        1     0
GCGCAGGTGGTTCCGCTTTGG     AQVVPLW        1     0
GCGCAGGTGGTTCCGTTTCCG     AQVVPFP        1     0
GCGCAGGTGGTTCCTACTCCT     AQVVPTP        1     0
GCGCAGGTGGTTCCTCTTCCA     AQVVPLP        1     0
GCGCAGGTGGTTGCGTATCCG     AQVVAYP        1     0
GCGCAGGTGGTTGGTGATGAT     AQVVGDD        1     0
GCGCAGGTGGTTTCGACTTCT     AQVVSTS        1     0
GCGCAGGTGGTTTCGTCTCTT     AQVVSSL        1     0
GCGCAGGTGTAGACTGGGTCG     AQVQTGS        1     0
GCGCAGGTGTAGATGCGGATT     AQVQMRI        1     0
GCGCAGGTGTATACGTCGCAT     AQVYTSH        1     0
GCGCAGGTGTATACTCAGTGT     AQVYTQC        1     0
GCGCAGGTGTATAGTCGGGAT     AQVYSRD        1     0
GCGCAGGTGTATATGAGGCAT     AQVYMRH        1     0
GCGCAGGTGTATATGGAGCAG     AQVYMEQ        1     0
GCGCAGGTGTATCAGTGGACT     AQVYQWT        1     0
GCGCAGGTGTATCCGGCGCCT     AQVYPAP        1     0
GCGCAGGTGTATCTGAATGAT     AQVYLND        1     0
GCGCAGGTGTATCTTGGTCCG     AQVYLGP        1     0
GCGCAGGTGTATGCTTGGCAT     AQVYAWH        1     0
GCGCAGGTGTATGTGGTGCCG     AQVYVVP        1     0
GCGCAGGTGTATGTGTCTAAT     AQVYVSN        1     0
GCGCAGGTGTATTATCGTACG     AQVYYRT        1     0
GCGCAGGTGTCGAAGCGTATG     AQVSKRM        1     0
GCGCAGGTGTCGACGATGTGT     AQVSTMC        1     0
GCGCAGGTGTCGACGGTGTTT     AQVSTVF        1     0
GCGCAGGTGTCGACTCGTTAT     AQVSTRY        1     0
GCGCAGGTGTCGATTCCTGGG     AQVSIPG        1     0
GCGCAGGTGTCGCATCAGTTT     AQVSHQF        1     0
GCGCAGGTGTCGCCGTTTTAG     AQVSPFQ        1     0
GCGCAGGTGTCGCGTTCGTCT     AQVSRSS        1     0
GCGCAGGTGTCGCTGCCTCCG     AQVSLPP        1     0
GCGCAGGTGTCGCTGGGGCAT     AQVSLGH        1     0
GCGCAGGTGTCGCTGTGGTTG     AQVSLWL        1     0
GCGCAGGTGTCGCTTCTGGCT     AQVSLLA        1     0
GCGCAGGTGTCGGATCGTCAG     AQVSDRQ        1     0
GCGCAGGTGTCGGCGCGGTAT     AQVSARY        1     0
GCGCAGGTGTCGGGTCCTCGG     AQVSGPR        1     0
GCGCAGGTGTCGGTGCCTTCG     AQVSVPS        1     0
GCGCAGGTGTCGGTTCGTGCG     AQVSVRA        1     0
GCGCAGGTGTCGTATCGTCCG     AQVSYRP        1     0
GCGCAGGTGTCGTCGCCGATG     AQVSSPM        1     0
GCGCAGGTGTCGTGGCCTAAG     AQVSWPK        1     0
GCGCAGGTGTCGTTGATTGTT     AQVSLIV        1     0
GCGCAGGTGTCTAAGGTTCGT     AQVSKVR        1     0
GCGCAGGTGTCTACGGTTACT     AQVSTVT        1     0
GCGCAGGTGTCTACTCCTAGT     AQVSTPS        1     0
GCGCAGGTGTCTACTTATATG     AQVSTYM        1     0
GCGCAGGTGTCTAGTCATTGG     AQVSSHW        1     0
GCGCAGGTGTCTATGACGAAT     AQVSMTN        1     0
GCGCAGGTGTCTATGATTTAT     AQVSMIY        1     0
GCGCAGGTGTCTATTCATATT     AQVSIHI        1     0
GCGCAGGTGTCTCAGCAGGCT     AQVSQQA        1     0
GCGCAGGTGTCTCAGCCTTTT     AQVSQPF        1     0
GCGCAGGTGTCTCATCTGACG     AQVSHLT        1     0
GCGCAGGTGTCTCATGCTTCG     AQVSHAS        1     0
GCGCAGGTGTCTCCGAGGAAT     AQVSPRN        1     0
GCGCAGGTGTCTCCGATTATT     AQVSPII        1     0
GCGCAGGTGTCTCCGCCTACT     AQVSPPT        1     0
GCGCAGGTGTCTCCGCCTTCT     AQVSPPS        1     0
GCGCAGGTGTCTCCGCTTAAT     AQVSPLN        1     0
GCGCAGGTGTCTCCTAAGTTT     AQVSPKF        1     0
GCGCAGGTGTCTCCTCCGTAT     AQVSPPY        1     0
GCGCAGGTGTCTCGGCCTTGG     AQVSRPW        1     0
GCGCAGGTGTCTCTGATGTCG     AQVSLMS        1     0
GCGCAGGTGTCTCTTTCGAAG     AQVSLSK        1     0
GCGCAGGTGTCTGCTAGGTCG     AQVSARS        1     0
GCGCAGGTGTCTGTGATGCTG     AQVSVML        1     0
GCGCAGGTGTCTGTTATGTAT     AQVSVMY        1     0
GCGCAGGTGTGGAAGCGATTT     AQVWKRF        1     0
GCGCAGGTGTGGAAGGTTTCG     AQVWKVS        1     0
GCGCAGGTGTGGACTTATTCG     AQVWTYS        1     0
GCGCAGGTGTGGCCGCTTCCT     AQVWPLP        1     0
GCGCAGGTGTGGCCTTGGTGG     AQVWPWW        1     0
GCGCAGGTGTGGCGTCATCCG     AQVWRHP        1     0
GCGCAGGTGTGGCTTGTGCAT     AQVWLVH        1     0
GCGCAGGTGTGGGAGTTTGCG     AQVWEFA        1     0
GCGCAGGTGTGTCCTCAGCGG     AQVCPQR        1     0
GCGCAGGTGTGTCCTTATCCG     AQVCPYP        1     0
GCGCAGGTGTGTCGTATGTAT     AQVCRMY        1     0
GCGCAGGTGTGTCTTCCTCCG     AQVCLPP        1     0
GCGCAGGTGTGTGAGACTTGT     AQVCETC        1     0
GCGCAGGTGTTATCGTCGACT     AQVLSST        1     0
GCGCAGGTGTTATCTTTTATT     AQVLSFI        1     0
GCGCAGGTGTTGACTATGGAT     AQVLTMD        1     0
GCGCAGGTGTTGCAGAATTCG     AQVLQNS        1     0
GCGCAGGTGTTGCCGCTTGTT     AQVLPLV        1     0
GCGCAGGTGTTGCGGTATTTT     AQVLRYF        1     0
GCGCAGGTGTTGGAGACGCAT     AQVLETH        1     0
GCGCAGGTGTTGGCGTGTCAT     AQVLACH        1     0
GCGCAGGTGTTGGGGCAGACT     AQVLGQT        1     0
GCGCAGGTGTTGTCCATGGGG     AQVLSMG        1     0
GCGCAGGTGTTGTCTCGTGCG     AQVLSRA        1     0
GCGCAGGTGTTGTGGACGTTG     AQVLWTL        1     0
GCGCAGGTGTTGTTGCTGCCT     AQVLLLP        1     0
GCGCAGGTGTTGTTGCTTCGT     AQVLLLR        1     0
GCGCAGGTGTTTAAGAGTGCG     AQVFKSA        1     0
GCGCAGGTGTTTCAGCCTATT     AQVFQPI        1     0
GCGCAGGTGTTTCATACGACG     AQVFHTT        1     0
GCGCAGGTGTTTCATCTGGCT     AQVFHLA        1     0
GCGCAGGTGTTTCCGACGCTG     AQVFPTL        1     0
GCGCAGGTGTTTCCTCCGTCT     AQVFPPS        1     0
GCGCAGGTGTTTCTGTCGATG     AQVFLSM        1     0
GCGCAGGTGTTTGCGATGCTG     AQVFAML        1     0
GCGCAGGTGTTTGCTAGTCTG     AQVFASL        1     0
GCGCAGGTGTTTGCTTCGGCT     AQVFASA        1     0
GCGCAGGTGTTTGGGACTCAT     AQVFGTH        1     0
GCGCAGGTGTTTGGGCTTCCT     AQVFGLP        1     0
GCGCAGGTGTTTTATACTCAG     AQVFYTQ        1     0
GCGCAGGTGTTTTCTGGTACT     AQVFSGT        1     0
GCGCAGGTGTTTTGGACTAAG     AQVFWTK        1     0
GCGCAGGTTAAGAATCATCTG     AQVKNHL        1     0
GCGCAGGTTAAGACGCATGCG     AQVKTHA        1     0
GCGCAGGTTAAGACTCCTCTG     AQVKTPL        1     0
GCGCAGGTTAAGAGTCGTCAG     AQVKSRQ        1     0
GCGCAGGTTAAGATGTCGGAG     AQVKMSE        1     0
GCGCAGGTTAAGATTGTTCCG     AQVKIVP        1     0
GCGCAGGTTAAGCAGACTAGT     AQVKQTS        1     0
GCGCAGGTTAAGCAGAGGTCG     AQVKQRS        1     0
GCGCAGGTTAAGCAGGAGCCT     AQVKQEP        1     0
GCGCAGGTTAAGCATTTGGCG     AQVKHLA        1     0
GCGCAGGTTAAGCCTCTGCAT     AQVKPLH        1     0
GCGCAGGTTAAGCGTGATAAT     AQVKRDN        1     0
GCGCAGGTTAAGCTTTTGAAT     AQVKLLN        1     0
GCGCAGGTTAAGGGTAAGCTG     AQVKGKL        1     0
GCGCAGGTTAAGTCGTCGGTG     AQVKSSV        1     0
GCGCAGGTTAAGTCTCTGTTG     AQVKSLL        1     0
GCGCAGGTTAAGTCTCTTATG     AQVKSLM        1     0
GCGCAGGTTAAGTTTTCTCTT     AQVKFSL        1     0
GCGCAGGTTAATACTCATCTT     AQVNTHL        1     0
GCGCAGGTTAATACTCCTTCT     AQVNTPS        1     0
GCGCAGGTTAATATTCCGCAT     AQVNIPH        1     0
GCGCAGGTTAATCATAGGCTG     AQVNHRL        1     0
GCGCAGGTTAATCCGTATGAT     AQVNPYD        1     0
GCGCAGGTTAATCCTCAGGTT     AQVNPQV        1     0
GCGCAGGTTAATCGGATTTGG     AQVNRIW        1     0
GCGCAGGTTAATCTGCATATT     AQVNLHI        1     0
GCGCAGGTTAATCTTCGTTCG     AQVNLRS        1     0
GCGCAGGTTAATCTTTCTCCG     AQVNLSP        1     0
GCGCAGGTTAATTCGATGGAT     AQVNSMD        1     0
GCGCAGGTTAATTCGCAGCAT     AQVNSQH        1     0
GCGCAGGTTAATTTGAGTACG     AQVNLST        1     0
GCGCAGGTTACGACGTATCTT     AQVTTYL        1     0
GCGCAGGTTACGACTACGCTG     AQVTTTL        1     0
GCGCAGGTTACGACTCCGCTG     AQVTTPL        1     0
GCGCAGGTTACGAGTGCTTCT     AQVTSAS        1     0
GCGCAGGTTACGATGCAGAAG     AQVTMQK        1     0
GCGCAGGTTACGATGTCGACT     AQVTMST        1     0
GCGCAGGTTACGCCGTGGTTT     AQVTPWF        1     0
GCGCAGGTTACGCGTACTGCT     AQVTRTA        1     0
GCGCAGGTTACGCTGACTCCT     AQVTLTP        1     0
GCGCAGGTTACGCTGATTTCT     AQVTLIS        1     0
GCGCAGGTTACGCTGCATCGG     AQVTLHR        1     0
GCGCAGGTTACGCTTTCTGAT     AQVTLSD        1     0
GCGCAGGTTACGGATCGGTGT     AQVTDRC        1     0
GCGCAGGTTACGGGGGAGCTG     AQVTGEL        1     0
GCGCAGGTTACGTATAATTAG     AQVTYNQ        1     0
GCGCAGGTTACGTCGGCGGTG     AQVTSAV        1     0
GCGCAGGTTACTAAGCATTAT     AQVTKHY        1     0
GCGCAGGTTACTAAGTCGATG     AQVTKSM        1     0
GCGCAGGTTACTAATATTCAG     AQVTNIQ        1     0
GCGCAGGTTACTACGAGGTCG     AQVTTRS        1     0
GCGCAGGTTACTACGGTTCTG     AQVTTVL        1     0
GCGCAGGTTACTACTCAGCCG     AQVTTQP        1     0
GCGCAGGTTACTAGGCATACG     AQVTRHT        1     0
GCGCAGGTTACTATGAATCGT     AQVTMNR        1     0
GCGCAGGTTACTATGACTACG     AQVTMTT        1     0
GCGCAGGTTACTATGGTGAAG     AQVTMVK        1     0
GCGCAGGTTACTATTAGTCGG     AQVTISR        1     0
GCGCAGGTTACTATTATGCCT     AQVTIMP        1     0
GCGCAGGTTACTCAGCCGTGG     AQVTQPW        1     0
GCGCAGGTTACTCAGCTGAAT     AQVTQLN        1     0
GCGCAGGTTACTCATCTGTTT     AQVTHLF        1     0
GCGCAGGTTACTCCGACGTAT     AQVTPTY        1     0
GCGCAGGTTACTCCTCAGCTG     AQVTPQL        1     0
GCGCAGGTTACTCGGACTATG     AQVTRTM        1     0
GCGCAGGTTACTCGTAGTAAT     AQVTRSN        1     0
GCGCAGGTTACTCTTCGTGGG     AQVTLRG        1     0
GCGCAGGTTACTGCTCCTGCT     AQVTAPA        1     0
GCGCAGGTTACTGCTGTTCAG     AQVTAVQ        1     0
GCGCAGGTTACTGTGGGGTGT     AQVTVGC        1     0
GCGCAGGTTACTGTTCCGACT     AQVTVPT        1     0
GCGCAGGTTACTTAGAATACT     AQVTQNT        1     0
GCGCAGGTTACTTATGCGTCT     AQVTYAS        1     0
GCGCAGGTTACTTTGTCTAGG     AQVTLSR        1     0
GCGCAGGTTAGGCAGATGTAT     AQVRQMY        1     0
GCGCAGGTTAGGCAGGCTGTT     AQVRQAV        1     0
GCGCAGGTTAGGCATCAGACT     AQVRHQT        1     0
GCGCAGGTTAGGCCGATGCCT     AQVRPMP        1     0
GCGCAGGTTAGGCCTTTTAGT     AQVRPFS        1     0
GCGCAGGTTAGGCTTCTTCAT     AQVRLLH        1     0
GCGCAGGTTAGGGATCGTATT     AQVRDRI        1     0
GCGCAGGTTAGGGCTATTAAT     AQVRAIN        1     0
GCGCAGGTTAGGGGTGTGGCT     AQVRGVA        1     0
GCGCAGGTTAGGTCTATTCCT     AQVRSIP        1     0
GCGCAGGTTAGTAAGTCTATT     AQVSKSI        1     0
GCGCAGGTTAGTACGTGGCGT     AQVSTWR        1     0
GCGCAGGTTAGTAGTTATAAG     AQVSSYK        1     0
GCGCAGGTTAGTAGTTTTCCG     AQVSSFP        1     0
GCGCAGGTTAGTCATCCGACT     AQVSHPT        1     0
GCGCAGGTTAGTCATCTTGGG     AQVSHLG        1     0
GCGCAGGTTAGTCGTCCTTGG     AQVSRPW        1     0
GCGCAGGTTAGTGGGCTTACT     AQVSGLT        1     0
GCGCAGGTTAGTGTGGCTCCG     AQVSVAP        1     0
GCGCAGGTTATGACGACTCAG     AQVMTTQ        1     0
GCGCAGGTTATGACTCCTAAG     AQVMTPK        1     0
GCGCAGGTTATGCAGGCTCAG     AQVMQAQ        1     0
GCGCAGGTTATGCATCCTCTT     AQVMHPL        1     0
GCGCAGGTTATGCCGACGAGT     AQVMPTS        1     0
GCGCAGGTTATGCCGACTGTG     AQVMPTV        1     0
GCGCAGGTTATGCTGTGGCCT     AQVMLWP        1     0
GCGCAGGTTATGGCTTAGAGG     AQVMAQR        1     0
GCGCAGGTTATGGCTTCTTGT     AQVMASC        1     0
GCGCAGGTTATGGTGCCGACT     AQVMVPT        1     0
GCGCAGGTTATGTATCCGACG     AQVMYPT        1     0
GCGCAGGTTATTAATAGTGCG     AQVINSA        1     0
GCGCAGGTTATTACGTAGAAT     AQVITQN        1     0
GCGCAGGTTATTACTTGGTAG     AQVITWQ        1     0
GCGCAGGTTATTCATCCTTTG     AQVIHPL        1     0
GCGCAGGTTATTCCGATGGTT     AQVIPMV        1     0
GCGCAGGTTATTCCGCGTTGT     AQVIPRC        1     0
GCGCAGGTTATTCCGGCTCAT     AQVIPAH        1     0
GCGCAGGTTATTCCGTTTTGG     AQVIPFW        1     0
GCGCAGGTTATTCCTATTTAT     AQVIPIY        1     0
GCGCAGGTTATTCCTCGGATG     AQVIPRM        1     0
GCGCAGGTTATTCTTACGTTG     AQVILTL        1     0
GCGCAGGTTATTGAGATTAGG     AQVIEIR        1     0
GCGCAGGTTATTGCGGTTAAG     AQVIAVK        1     0
GCGCAGGTTCAGAATAATACT     AQVQNNT        1     0
GCGCAGGTTCAGAGGGCTCCG     AQVQRAP        1     0
GCGCAGGTTCAGAGTTATCCT     AQVQSYP        1     0
GCGCAGGTTCAGATGCCGCCG     AQVQMPP        1     0
GCGCAGGTTCAGCAGAAGCTT     AQVQQKL        1     0
GCGCAGGTTCAGCATCCGATT     AQVQHPI        1     0
GCGCAGGTTCAGCATGCGGAT     AQVQHAD        1     0
GCGCAGGTTCAGCCGACTCTG     AQVQPTL        1     0
GCGCAGGTTCAGCCGAGGGAT     AQVQPRD        1     0
GCGCAGGTTCAGCCGATTACT     AQVQPIT        1     0
GCGCAGGTTCAGCCGGGTTTG     AQVQPGL        1     0
GCGCAGGTTCAGCCGTCTCCG     AQVQPSP        1     0
GCGCAGGTTCAGCCTAATTCG     AQVQPNS        1     0
GCGCAGGTTCAGCCTATTCCT     AQVQPIP        1     0
GCGCAGGTTCAGCCTCCTCTT     AQVQPPL        1     0
GCGCAGGTTCAGCGGGATCGT     AQVQRDR        1     0
GCGCAGGTTCAGGAGCATTGT     AQVQEHC        1     0
GCGCAGGTTCAGGATCCTATG     AQVQDPM        1     0
GCGCAGGTTCAGGCTTCGCAT     AQVQASH        1     0
GCGCAGGTTCAGGGTGATTTT     AQVQGDF        1     0
GCGCAGGTTCAGTATCCTATG     AQVQYPM        1     0
GCGCAGGTTCAGTATGCTCAT     AQVQYAH        1     0
GCGCAGGTTCAGTATTCTCTT     AQVQYSL        1     0
GCGCAGGTTCAGTGGCGTCTG     AQVQWRL        1     0
GCGCAGGTTCAGTTTACTTCT     AQVQFTS        1     0
GCGCAGGTTCAGTTTATTTTT     AQVQFIF        1     0
GCGCAGGTTCATAAGCAGATT     AQVHKQI        1     0
GCGCAGGTTCATAATGCTTTT     AQVHNAF        1     0
GCGCAGGTTCATACGCGTCTT     AQVHTRL        1     0
GCGCAGGTTCATACGTGGGAT     AQVHTWD        1     0
GCGCAGGTTCATCCGAGTCCG     AQVHPSP        1     0
GCGCAGGTTCATCCGCTTTCT     AQVHPLS        1     0
GCGCAGGTTCATCCTGTTACT     AQVHPVT        1     0
GCGCAGGTTCATCGGCTGACG     AQVHRLT        1     0
GCGCAGGTTCATCTTCCGTCT     AQVHLPS        1     0
GCGCAGGTTCATGATACTCCT     AQVHDTP        1     0
GCGCAGGTTCATGCGATGCCT     AQVHAMP        1     0
GCGCAGGTTCATGCTAGGAAT     AQVHARN        1     0
GCGCAGGTTCATGCTTTTTTT     AQVHAFF        1     0
GCGCAGGTTCATGGTCGTCCG     AQVHGRP        1     0
GCGCAGGTTCATGGTGGGAGG     AQVHGGR        1     0
GCGCAGGTTCATGTGCTGTTT     AQVHVLF        1     0
GCGCAGGTTCATGTGGGGTCG     AQVHVGS        1     0
GCGCAGGTTCATGTGTCGCAG     AQVHVSQ        1     0
GCGCAGGTTCATTATACGTAT     AQVHYTY        1     0
GCGCAGGTTCATTGGCCTCCG     AQVHWPP        1     0
GCGCAGGTTCATTGGCTTCTT     AQVHWLL        1     0
GCGCAGGTTCATTGTCCGATT     AQVHCPI        1     0
GCGCAGGTTCATTTGGCTGGT     AQVHLAG        1     0
GCGCAGGTTCATTTTGGTATG     AQVHFGM        1     0
GCGCAGGTTCCGAAGCCTCTG     AQVPKPL        1     0
GCGCAGGTTCCGAAGCTTGCT     AQVPKLA        1     0
GCGCAGGTTCCGACTACTCGT     AQVPTTR        1     0
GCGCAGGTTCCGACTCCTAAT     AQVPTPN        1     0
GCGCAGGTTCCGACTTCGCTG     AQVPTSL        1     0
GCGCAGGTTCCGACTTCGCTT     AQVPTSL        1     0
GCGCAGGTTCCGCAGCTGCGG     AQVPQLR        1     0
GCGCAGGTTCCGCCGATTAAG     AQVPPIK        1     0
GCGCAGGTTCCGCCGCCTACT     AQVPPPT        1     0
GCGCAGGTTCCGCCGGCTACT     AQVPPAT        1     0
GCGCAGGTTCCGCGGACTTCT     AQVPRTS        1     0
GCGCAGGTTCCGCGTCTGCTT     AQVPRLL        1     0
GCGCAGGTTCCGCGTGAGTCT     AQVPRES        1     0
GCGCAGGTTCCGCGTGTTGGT     AQVPRVG        1     0
GCGCAGGTTCCGCTGACTTCT     AQVPLTS        1     0
GCGCAGGTTCCGCTTAGTTTT     AQVPLSF        1     0
GCGCAGGTTCCGCTTCATCTT     AQVPLHL        1     0
GCGCAGGTTCCGGCTCTTTTG     AQVPALL        1     0
GCGCAGGTTCCGGGGGCTGAT     AQVPGAD        1     0
GCGCAGGTTCCGTATCATGCT     AQVPYHA        1     0
GCGCAGGTTCCGTCGTTGAGT     AQVPSLS        1     0
GCGCAGGTTCCGTGGAGTCAT     AQVPWSH        1     0
GCGCAGGTTCCGTGGGCTGAT     AQVPWAD        1     0
GCGCAGGTTCCGTTGACTATT     AQVPLTI        1     0
GCGCAGGTTCCGTTGCGGTAT     AQVPLRY        1     0
GCGCAGGTTCCTAATACTCCT     AQVPNTP        1     0
GCGCAGGTTCCTAATCAGCTT     AQVPNQL        1     0
GCGCAGGTTCCTACGACTCGG     AQVPTTR        1     0
GCGCAGGTTCCTAGGATTCCG     AQVPRIP        1     0
GCGCAGGTTCCTAGTCAGTGT     AQVPSQC        1     0
GCGCAGGTTCCTAGTTCGCAT     AQVPSSH        1     0
GCGCAGGTTCCTATGTGGTAG     AQVPMWQ        1     0
GCGCAGGTTCCTATTACTCGG     AQVPITR        1     0
GCGCAGGTTCCTATTTCGCCT     AQVPISP        1     0
GCGCAGGTTCCTCAGAGTTTT     AQVPQSF        1     0
GCGCAGGTTCCTCAGGATCTG     AQVPQDL        1     0
GCGCAGGTTCCTCATGGTTCG     AQVPHGS        1     0
GCGCAGGTTCCTCCGATGGAG     AQVPPME        1     0
GCGCAGGTTCCTCCTAATGAT     AQVPPND        1     0
GCGCAGGTTCCTCCTACTCGT     AQVPPTR        1     0
GCGCAGGTTCCTCCTACTCTT     AQVPPTL        1     0
GCGCAGGTTCCTCCTCCTCCG     AQVPPPP        1     0
GCGCAGGTTCCTCCTCGGAGT     AQVPPRS        1     0
GCGCAGGTTCCTCGGAGTGCT     AQVPRSA        1     0
GCGCAGGTTCCTCTGTCTAGG     AQVPLSR        1     0
GCGCAGGTTCCTCTTCCGATG     AQVPLPM        1     0
GCGCAGGTTCCTCTTGGTACG     AQVPLGT        1     0
GCGCAGGTTCCTGATCCGATT     AQVPDPI        1     0
GCGCAGGTTCCTGCGGATAGT     AQVPADS        1     0
GCGCAGGTTCCTGGTGTTGAT     AQVPGVD        1     0
GCGCAGGTTCCTGTTAGTACT     AQVPVST        1     0
GCGCAGGTTCCTTCGAAGCGG     AQVPSKR        1     0
GCGCAGGTTCCTTCGCCGCTT     AQVPSPL        1     0
GCGCAGGTTCCTTGGACTGGG     AQVPWTG        1     0
GCGCAGGTTCCTTGGTCTCTT     AQVPWSL        1     0
GCGCAGGTTCCTTTGTCTACT     AQVPLST        1     0
GCGCAGGTTCGGACGGCGGCT     AQVRTAA        1     0
GCGCAGGTTCGGACTGGGCAT     AQVRTGH        1     0
GCGCAGGTTCGGCCTCCTACG     AQVRPPT        1     0
GCGCAGGTTCGGCTGCTGCTT     AQVRLLL        1     0
GCGCAGGTTCGGGCTGAGAAT     AQVRAEN        1     0
GCGCAGGTTCGGGTGGATAAG     AQVRVDK        1     0
GCGCAGGTTCGGTCTCTGACT     AQVRSLT        1     0
GCGCAGGTTCGTACGGCTGAG     AQVRTAE        1     0
GCGCAGGTTCGTCAGGCGACT     AQVRQAT        1     0
GCGCAGGTTCGTCCGAATCAT     AQVRPNH        1     0
GCGCAGGTTCGTCCTAATGAT     AQVRPND        1     0
GCGCAGGTTCGTCTTATTACT     AQVRLIT        1     0
GCGCAGGTTCGTGATAAGGGG     AQVRDKG        1     0
GCGCAGGTTCGTGATACTGCT     AQVRDTA        1     0
GCGCAGGTTCGTGATAGTGAT     AQVRDSD        1     0
GCGCAGGTTCGTGATTCGTTT     AQVRDSF        1     0
GCGCAGGTTCGTGCTACGGAT     AQVRATD        1     0
GCGCAGGTTCGTGTGTCTCCG     AQVRVSP        1     0
GCGCAGGTTCGTGTTCTTTGG     AQVRVLW        1     0
GCGCAGGTTCGTTCGTTGTCG     AQVRSLS        1     0
GCGCAGGTTCGTTGTCCTCCT     AQVRCPP        1     0
GCGCAGGTTCTGAATGCGCCT     AQVLNAP        1     0
GCGCAGGTTCTGAATTATTGT     AQVLNYC        1     0
GCGCAGGTTCTGACTAGTATG     AQVLTSM        1     0
GCGCAGGTTCTGAGTCGTCAG     AQVLSRQ        1     0
GCGCAGGTTCTGAGTTATACG     AQVLSYT        1     0
GCGCAGGTTCTGCAGGTTAGT     AQVLQVS        1     0
GCGCAGGTTCTGCCGACGAGT     AQVLPTS        1     0
GCGCAGGTTCTGCCGGTTCGT     AQVLPVR        1     0
GCGCAGGTTCTGCCTAATAGT     AQVLPNS        1     0
GCGCAGGTTCTGCTTTCTCTG     AQVLLSL        1     0
GCGCAGGTTCTGGAGAATACG     AQVLENT        1     0
GCGCAGGTTCTGGCTACGTAG     AQVLATQ        1     0
GCGCAGGTTCTGGTGACTATA     AQVLVTI        1     0
GCGCAGGTTCTGTATATTGCT     AQVLYIA        1     0
GCGCAGGTTCTGTTTATTTAT     AQVLFIY        1     0
GCGCAGGTTCTTAAGGCTTGT     AQVLKAC        1     0
GCGCAGGTTCTTACTAATCGT     AQVLTNR        1     0
GCGCAGGTTCTTCATACTATT     AQVLHTI        1     0
GCGCAGGTTCTTCCGCCGGTG     AQVLPPV        1     0
GCGCAGGTTCTTCCTCCGCCG     AQVLPPP        1     0
GCGCAGGTTCTTCCTCCGGCG     AQVLPPA        1     0
GCGCAGGTTCTTCCTTGGCCT     AQVLPWP        1     0
GCGCAGGTTCTTCTTCGGTCG     AQVLLRS        1     0
GCGCAGGTTCTTGCTTCTCAA     AQVLASQ        1     0
GCGCAGGTTCTTGGTTCGGAT     AQVLGSD        1     0
GCGCAGGTTGAAAATCCTTCT     AQVENPS        1     0
GCGCAGGTTGAGACTACGCTG     AQVETTL        1     0
GCGCAGGTTGAGACTCCTGAG     AQVETPE        1     0
GCGCAGGTTGAGAGGGTTATT     AQVERVI        1     0
GCGCAGGTTGAGCAGTTGAGG     AQVEQLR        1     0
GCGCAGGTTGAGCCGGGTCCG     AQVEPGP        1     0
GCGCAGGTTGAGCCTATGTTG     AQVEPML        1     0
GCGCAGGTTGAGCCTTCGATG     AQVEPSM        1     0
GCGCAGGTTGAGCGGGATCAG     AQVERDQ        1     0
GCGCAGGTTGAGCGTCCTAGT     AQVERPS        1     0
GCGCAGGTTGAGCGTTATACT     AQVERYT        1     0
GCGCAGGTTGAGGATAGGCCG     AQVEDRP        1     0
GCGCAGGTTGAGGTTCAGCAT     AQVEVQH        1     0
GCGCAGGTTGAGTAGCTTCGT     AQVEQLR        1     0
GCGCAGGTTGAGTATATTGCG     AQVEYIA        1     0
GCGCAGGTTGATAAGATTGGG     AQVDKIG        1     0
GCGCAGGTTGATAAGCCGCCT     AQVDKPP        1     0
GCGCAGGTTGATAAGTCTAAT     AQVDKSN        1     0
GCGCAGGTTGATAATCTTTCG     AQVDNLS        1     0
GCGCAGGTTGATAGGAGTGTG     AQVDRSV        1     0
GCGCAGGTTGATAGGCCTTGT     AQVDRPC        1     0
GCGCAGGTTGATAGGCTGACT     AQVDRLT        1     0
GCGCAGGTTGATATGCATGGT     AQVDMHG        1     0
GCGCAGGTTGATCAGGCTCCG     AQVDQAP        1     0
GCGCAGGTTGATCATGAGCCG     AQVDHEP        1     0
GCGCAGGTTGATCCGACGAAT     AQVDPTN        1     0
GCGCAGGTTGATCGTACTTAT     AQVDRTY        1     0
GCGCAGGTTGATCTGTGTACT     AQVDLCT        1     0
GCGCAGGTTGATCTTCTGGTT     AQVDLLV        1     0
GCGCAGGTTGATCTTTGGTAT     AQVDLWY        1     0
GCGCAGGTTGATGCTATTATT     AQVDAII        1     0
GCGCAGGTTGATGGTACTGGG     AQVDGTG        1     0
GCGCAGGTTGATTCGATGCTG     AQVDSML        1     0
GCGCAGGTTGCGAATCTTTCG     AQVANLS        1     0
GCGCAGGTTGCGACTACTACG     AQVATTT        1     0
GCGCAGGTTGCGACTTCGGCG     AQVATSA        1     0
GCGCAGGTTGCGAGGGAGTCG     AQVARES        1     0
GCGCAGGTTGCGAGTAATTGT     AQVASNC        1     0
GCGCAGGTTGCGCCTCTTCGT     AQVAPLR        1     0
GCGCAGGTTGCGCGTGTTTTG     AQVARVL        1     0
GCGCAGGTTGCGCTGTCTTCT     AQVALSS        1     0
GCGCAGGTTGCGGGTCAGGCT     AQVAGQA        1     0
GCGCAGGTTGCGTATGCTATT     AQVAYAI        1     0
GCGCAGGTTGCGTCGCAGCTT     AQVASQL        1     0
GCGCAGGTTGCTAATCTTAGT     AQVANLS        1     0
GCGCAGGTTGCTACGAAGTGG     AQVATKW        1     0
GCGCAGGTTGCTACTAAGACG     AQVATKT        1     0
GCGCAGGTTGCTACTCTTGCG     AQVATLA        1     0
GCGCAGGTTGCTCCTCTGCGT     AQVAPLR        1     0
GCGCAGGTTGCTCGGCTTACT     AQVARLT        1     0
GCGCAGGTTGCTCGTTCTCTT     AQVARSL        1     0
GCGCAGGTTGCTCTGATGGTT     AQVALMV        1     0
GCGCAGGTTGCTCTTTCGGCG     AQVALSA        1     0
GCGCAGGTTGCTGCTCATCAT     AQVAAHH        1     0
GCGCAGGTTGCTGTTAGGTCG     AQVAVRS        1     0
GCGCAGGTTGGGAAGCATCTT     AQVGKHL        1     0
GCGCAGGTTGGGAATGCGCCG     AQVGNAP        1     0
GCGCAGGTTGGGAATTCGCCG     AQVGNSP        1     0
GCGCAGGTTGGGAGGTTTAGT     AQVGRFS        1     0
GCGCAGGTTGGGATTCCGCAT     AQVGIPH        1     0
GCGCAGGTTGGGCCGATGTAT     AQVGPMY        1     0
GCGCAGGTTGGGCTTCCTTCG     AQVGLPS        1     0
GCGCAGGTTGGGGGGCTTCTT     AQVGGLL        1     0
GCGCAGGTTGGGTCTGGGGTT     AQVGSGV        1     0
GCGCAGGTTGGGTTGCCGCTG     AQVGLPL        1     0
GCGCAGGTTGGGTTGCTTCAT     AQVGLLH        1     0
GCGCAGGTTGGTAAGCAGTGT     AQVGKQC        1     0
GCGCAGGTTGGTAATGCGGAT     AQVGNAD        1     0
GCGCAGGTTGGTACGCCGCGT     AQVGTPR        1     0
GCGCAGGTTGGTACTGCGGTT     AQVGTAV        1     0
GCGCAGGTTGGTAGTAAGCAT     AQVGSKH        1     0
GCGCAGGTTGGTAGTACGGAG     AQVGSTE        1     0
GCGCAGGTTGGTCCGCATTTT     AQVGPHF        1     0
GCGCAGGTTGGTCCTCATATT     AQVGPHI        1     0
GCGCAGGTTGGTCCTCCTCTT     AQVGPPL        1     0
GCGCAGGTTGGTCGTCTGATG     AQVGRLM        1     0
GCGCAGGTTGGTCTTGCTGAT     AQVGLAD        1     0
GCGCAGGTTGGTGCGCGTCCG     AQVGARP        1     0
GCGCAGGTTGGTTCGCCTTAT     AQVGSPY        1     0
GCGCAGGTTGGTTGGTCTGGT     AQVGWSG        1     0
GCGCAGGTTGTGACGCGTCCG     AQVVTRP        1     0
GCGCAGGTTGTGACGGAGCCT     AQVVTEP        1     0
GCGCAGGTTGTGACGTTGGCT     AQVVTLA        1     0
GCGCAGGTTGTGACTCATTGG     AQVVTHW        1     0
GCGCAGGTTGTGACTCCTAAG     AQVVTPK        1     0
GCGCAGGTTGTGAGGCATGAT     AQVVRHD        1     0
GCGCAGGTTGTGCAGCCGAAT     AQVVQPN        1     0
GCGCAGGTTGTGCATACTCCG     AQVVHTP        1     0
GCGCAGGTTGTGCATCAGAGG     AQVVHQR        1     0
GCGCAGGTTGTGCCGGTTGCG     AQVVPVA        1     0
GCGCAGGTTGTGCCTACTCGT     AQVVPTR        1     0
GCGCAGGTTGTGCCTAGTCGT     AQVVPSR        1     0
GCGCAGGTTGTGGAGGCTGTT     AQVVEAV        1     0
GCGCAGGTTGTGGCGGCGTAT     AQVVAAY        1     0
GCGCAGGTTGTGGGTGGTCTT     AQVVGGL        1     0
GCGCAGGTTGTGTCTGATTCT     AQVVSDS        1     0
GCGCAGGTTGTGTTGGTGATT     AQVVLVI        1     0
GCGCAGGTTGTTACGCCTACT     AQVVTPT        1     0
GCGCAGGTTGTTCCTAATCCT     AQVVPNP        1     0
GCGCAGGTTGTTCCTAATTTG     AQVVPNL        1     0
GCGCAGGTTGTTCTTCCGACG     AQVVLPT        1     0
GCGCAGGTTGTTCTTGCTGAG     AQVVLAE        1     0
GCGCAGGTTGTTGCGTCTCTT     AQVVASL        1     0
GCGCAGGTTGTTGGTGGGTGG     AQVVGGW        1     0
GCGCAGGTTTAGGCGAAGCGG     AQVQAKR        1     0
GCGCAGGTTTATACGATTACT     AQVYTIT        1     0
GCGCAGGTTTATCAGCGTTTT     AQVYQRF        1     0
GCGCAGGTTTATCCGCCTACT     AQVYPPT        1     0
GCGCAGGTTTATCCTCCGTGG     AQVYPPW        1     0
GCGCAGGTTTATCGGCAGTTT     AQVYRQF        1     0
GCGCAGGTTTATCGGCATTAT     AQVYRHY        1     0
GCGCAGGTTTATCTGATGACT     AQVYLMT        1     0
GCGCAGGTTTATCTGTTGCAT     AQVYLLH        1     0
GCGCAGGTTTATGCAATGCTT     AQVYAML        1     0
GCGCAGGTTTATGCTAAGGGG     AQVYAKG        1     0
GCGCAGGTTTCGAAGACTGTT     AQVSKTV        1     0
GCGCAGGTTTCGACTCGGCTT     AQVSTRL        1     0
GCGCAGGTTTCGAGTAGGGAT     AQVSSRD        1     0
GCGCAGGTTTCGATTCCTTGG     AQVSIPW        1     0
GCGCAGGTTTCGCCGGAGTTT     AQVSPEF        1     0
GCGCAGGTTTCGCCGTCGCCT     AQVSPSP        1     0
GCGCAGGTTTCGCTGTATGAT     AQVSLYD        1     0
GCGCAGGTTTCGGAGCGTTCG     AQVSERS        1     0
GCGCAGGTTTCGGTGCCTGAT     AQVSVPD        1     0
GCGCAGGTTTCGTCTCTGTGG     AQVSSLW        1     0
GCGCAGGTTTCTACGGGGCCT     AQVSTGP        1     0
GCGCAGGTTTCTACTAGTCTT     AQVSTSL        1     0
GCGCAGGTTTCTAGTGATTCG     AQVSSDS        1     0
GCGCAGGTTTCTCAGCTTTTG     AQVSQLL        1     0
GCGCAGGTTTCTCCGGATCCG     AQVSPDP        1     0
GCGCAGGTTTCTCGGCCGCCG     AQVSRPP        1     0
GCGCAGGTTTCTGATCCGGCT     AQVSDPA        1     0
GCGCAGGTTTCTGCTATGGCG     AQVSAMA        1     0
GCGCAGGTTTGGACGACTTCG     AQVWTTS        1     0
GCGCAGGTTTGGATGGCGCCT     AQVWMAP        1     0
GCGCAGGTTTGGCTTACTGAG     AQVWLTE        1     0
GCGCAGGTTTGGTCTCAGAAT     AQVWSQN        1     0
GCGCAGGTTTGGTGGAAGCGT     AQVWWKR        1     0
GCGCAGGTTTGTAATCGGCAG     AQVCNRQ        1     0
GCGCAGGTTTGTAGTTTGCTG     AQVCSLL        1     0
GCGCAGGTTTGTCATCCTACT     AQVCHPT        1     0
GCGCAGGTTTGTCCTTGGAAT     AQVCPWN        1     0
GCGCAGGTTTTGAGTAAGCCG     AQVLSKP        1     0
GCGCAGGTTTTGCCGACGGAG     AQVLPTE        1     0
GCGCAGGTTTTGCCGTCTGAT     AQVLPSD        1     0
GCGCAGGTTTTGTCTATGCGT     AQVLSMR        1     0
GCGCAGGTTTTTAGGCCTAGT     AQVFRPS        1     0
GCGCAGGTTTTTATTCATTCT     AQVFIHS        1     0
GCGCAGGTTTTTCGGACTCTT     AQVFRTL        1     0
GCGCAGGTTTTTCTGTCGCCT     AQVFLSP        1     0
GCGCAGGTTTTTGCGACGCAT     AQVFATH        1     0
GCGCAGGTTTTTTTGGAGCCT     AQVFLEP        1     0
GCGCAGTACGATCAGTTTCGG     AQYDQFR        1     0
GCGCAGTAGAAGCAGGAGGCG     AQQKQEA        1     0
GCGCAGTAGAAGCATTTGAAG     AQQKHLK        1     0
GCGCAGTAGAAGCCTCATTCG     AQQKPHS        1     0
GCGCAGTAGAAGCCTTATTCT     AQQKPYS        1     0
GCGCAGTAGAAGTGTTTGGTG     AQQKCLV        1     0
GCGCAGTAGAATCATTCTTTG     AQQNHSL        1     0
GCGCAGTAGAATCGTTGTCAG     AQQNRCQ        1     0
GCGCAGTAGAATGTTACTTCG     AQQNVTS        1     0
GCGCAGTAGAATTCTGCGAAT     AQQNSAN        1     0
GCGCAGTAGAATTGGACGAGT     AQQNWTS        1     0
GCGCAGTAGACGAATCTGCCG     AQQTNLP        1     0
GCGCAGTAGACGACGGTTCTT     AQQTTVL        1     0
GCGCAGTAGACGATGCCGGAT     AQQTMPD        1     0
GCGCAGTAGACGCCGCTTCTT     AQQTPLL        1     0
GCGCAGTAGACGCTGGGGAGT     AQQTLGS        1     0
GCGCAGTAGACGCTTATTCCG     AQQTLIP        1     0
GCGCAGTAGACGGAGCGGCAT     AQQTERH        1     0
GCGCAGTAGACGGCTCATCCG     AQQTAHP        1     0
GCGCAGTAGACGTATCAGACT     AQQTYQT        1     0
GCGCAGTAGACGTCGCGGAGT     AQQTSRS        1     0
GCGCAGTAGACGTTGGCTTCG     AQQTLAS        1     0
GCGCAGTAGACTATGCTTCTT     AQQTMLL        1     0
GCGCAGTAGACTCGGCCTAAT     AQQTRPN        1     0
GCGCAGTAGACTCTTATGTTG     AQQTLML        1     0
GCGCAGTAGACTCTTCCTACT     AQQTLPT        1     0
GCGCAGTAGACTGTTAAGCCT     AQQTVKP        1     0
GCGCAGTAGACTGTTCCTCAG     AQQTVPQ        1     0
GCGCAGTAGACTTATCCTAGG     AQQTYPR        1     0
GCGCAGTAGACTTTGGGTGCG     AQQTLGA        1     0
GCGCAGTAGAGTCTGCGGCCT     AQQSLRP        1     0
GCGCAGTAGAGTGCTGGGGAT     AQQSAGD        1     0
GCGCAGTAGATGACGTTTCTT     AQQMTFL        1     0
GCGCAGTAGATGACTCGTTGT     AQQMTRC        1     0
GCGCAGTAGATGATTTTGCGT     AQQMILR        1     0
GCGCAGTAGATGCCGCTTCAT     AQQMPLH        1     0
GCGCAGTAGATGCCTACTAGT     AQQMPTS        1     0
GCGCAGTAGATGCCTCCGCCG     AQQMPPP        1     0
GCGCAGTAGATGCCTCCTCAG     AQQMPPQ        1     0
GCGCAGTAGATGCCTTCGTAT     AQQMPSY        1     0
GCGCAGTAGATGCCTTGGCGT     AQQMPWR        1     0
GCGCAGTAGATGCCTTGGCTG     AQQMPWL        1     0
GCGCAGTAGATGCTGATGACG     AQQMLMT        1     0
GCGCAGTAGATGCTGCCTGCT     AQQMLPA        1     0
GCGCAGTAGATGGCGATGATT     AQQMAMI        1     0
GCGCAGTAGATGGCTACGCCT     AQQMATP        1     0
GCGCAGTAGATGGCTCCTTCG     AQQMAPS        1     0
GCGCAGTAGATGTTTAAGTGG     AQQMFKW        1     0
GCGCAGTAGATTAAGCGGTAT     AQQIKRY        1     0
GCGCAGTAGATTAGGACTCAT     AQQIRTH        1     0
GCGCAGTAGATTCCGCGGCAT     AQQIPRH        1     0
GCGCAGTAGATTCCTAGTCAT     AQQIPSH        1     0
GCGCAGTAGATTCTTCAGGCG     AQQILQA        1     0
GCGCAGTAGATTGCGCCTCCT     AQQIAPP        1     0
GCGCAGTAGATTGCGGCTCCT     AQQIAAP        1     0
GCGCAGTAGATTTCGCCGTGG     AQQISPW        1     0
GCGCAGTAGATTTCTCTTCTT     AQQISLL        1     0
GCGCAGTAGCTGCATCCGGTT     AQQLHPV        1     0
GCGCAGTAGCTGCATCTTCCT     AQQLHLP        1     0
GCGCAGTAGCTGCATCTTCGG     AQQLHLR        1     0
GCGCAGTAGCTGCCTGTTTTG     AQQLPVL        1     0
GCGCAGTAGGAGACTGAGGTT     AQQETEV        1     0
GCGCAGTAGGAGCATCCTGAG     AQQEHPE        1     0
GCGCAGTAGGAGCCGCCTTCG     AQQEPPS        1     0
GCGCAGTAGGAGCTGAAGGCT     AQQELKA        1     0
GCGCAGTAGGAGGCTGAGATG     AQQEAEM        1     0
GCGCAGTAGGAGTATCTGTTG     AQQEYLL        1     0
GCGCAGTAGGAGTGTGTGTTG     AQQECVL        1     0
GCGCAGTAGGATATTCATTGG     AQQDIHW        1     0
GCGCAGTAGGATCAGGCGAAT     AQQDQAN        1     0
GCGCAGTAGGATCATCCGTGC     AQQDHPC        1     0
GCGCAGTAGGATCTGACTCTT     AQQDLTL        1     0
GCGCAGTAGGATGCGAAGTTT     AQQDAKF        1     0
GCGCAGTAGGATGGGTGGTTG     AQQDGWL        1     0
GCGCAGTAGGCGTTGACGTAT     AQQALTY        1     0
GCGCAGTAGGCTAATCGGCTG     AQQANRL        1     0
GCGCAGTAGGCTCAGCAGGCT     AQQAQQA        1     0
GCGCAGTAGGCTCGTCCGTTT     AQQARPF        1     0
GCGCAGTAGGCTCTGCCGATT     AQQALPI        1     0
GCGCAGTAGGCTCTTCGTACG     AQQALRT        1     0
GCGCAGTAGGCTTCGTCGCCT     AQQASSP        1     0
GCGCAGTAGGGGAGTTGGGTG     AQQGSWV        1     0
GCGCAGTAGGGGTATAAGCTG     AQQGYKL        1     0
GCGCAGTAGGGGTATATTCAT     AQQGYIH        1     0
GCGCAGTAGGGTCGTCCTAGT     AQQGRPS        1     0
GCGCAGTAGGGTGCTCTGCAT     AQQGALH        1     0
GCGCAGTAGGGTGGTACGGGT     AQQGGTG        1     0
GCGCAGTAGGGTGTTAGTCTG     AQQGVSL        1     0
GCGCAGTAGGTGAAGCTGGGT     AQQVKLG        1     0
GCGCAGTAGGTGATGCCGTAT     AQQVMPY        1     0
GCGCAGTAGGTGATTTTTAAT     AQQVIFN        1     0
GCGCAGTAGGTGCATCTTATT     AQQVHLI        1     0
GCGCAGTAGGTGCCGAATCTT     AQQVPNL        1     0
GCGCAGTAGGTGTCGCCTAAG     AQQVSPK        1     0
GCGCAGTAGGTGTTTCATGCT     AQQVFHA        1     0
GCGCAGTAGGTTACGATGGTG     AQQVTMV        1     0
GCGCAGTAGGTTCAGCTTTTG     AQQVQLL        1     0
GCGCAGTAGGTTGCGCCTCAT     AQQVAPH        1     0
GCGCAGTAGGTTTCGGCTCTT     AQQVSAL        1     0
GCGCAGTATAAGAATATGACT     AQYKNMT        1     0
GCGCAGTATAAGAATATGGTT     AQYKNMV        1     0
GCGCAGTATAAGACTCATCAG     AQYKTHQ        1     0
GCGCAGTATAAGATGAATCAG     AQYKMNQ        1     0
GCGCAGTATAAGATTACTCCT     AQYKITP        1     0
GCGCAGTATAAGATTCCGCCT     AQYKIPP        1     0
GCGCAGTATAAGCCGCTTTCT     AQYKPLS        1     0
GCGCAGTATAAGCCGTATGGG     AQYKPYG        1     0
GCGCAGTATAAGCCGTCTGTG     AQYKPSV        1     0
GCGCAGTATAAGCCTCATGTT     AQYKPHV        1     0
GCGCAGTATAAGCTTCGTGCG     AQYKLRA        1     0
GCGCAGTATAAGCTTTGTAAG     AQYKLCK        1     0
GCGCAGTATAAGGGGTATGAT     AQYKGYD        1     0
GCGCAGTATAAGGGTACGCAG     AQYKGTQ        1     0
GCGCAGTATAAGGGTCCGCTT     AQYKGPL        1     0
GCGCAGTATAAGGTGAAGATT     AQYKVKI        1     0
GCGCAGTATAAGGTTCAGACT     AQYKVQT        1     0
GCGCAGTATAAGGTTGCTAAT     AQYKVAN        1     0
GCGCAGTATAAGTATTCGACT     AQYKYST        1     0
GCGCAGTATAAGTGGCCTAGG     AQYKWPR        1     0
GCGCAGTATAAGTGGGTGACT     AQYKWVT        1     0
GCGCAGTATAAGTTGATGCTG     AQYKLML        1     0
GCGCAGTATAATACGCATTGT     AQYNTHC        1     0
GCGCAGTATAATACTCGGGAG     AQYNTRE        1     0
GCGCAGTATAATACTTGGATG     AQYNTWM        1     0
GCGCAGTATAATCCTCCTACT     AQYNPPT        1     0
GCGCAGTATAATCGGACTGTT     AQYNRTV        1     0
GCGCAGTATAATCGTACGATG     AQYNRTM        1     0
GCGCAGTATAATCGTGATCTG     AQYNRDL        1     0
GCGCAGTATAATGAGAATACT     AQYNENT        1     0
GCGCAGTATAATGAGCATGCT     AQYNEHA        1     0
GCGCAGTATAATGATGCTCGG     AQYNDAR        1     0
GCGCAGTATAATGTTAATTCG     AQYNVNS        1     0
GCGCAGTATAATGTTCCGTCT     AQYNVPS        1     0
GCGCAGTATACGAATGCGACG     AQYTNAT        1     0
GCGCAGTATACGACTGTTACT     AQYTTVT        1     0
GCGCAGTATACGAGGACGCCG     AQYTRTP        1     0
GCGCAGTATACGATGAGGGTG     AQYTMRV        1     0
GCGCAGTATACGATTCAGCCG     AQYTIQP        1     0
GCGCAGTATACGCAGTCGTCT     AQYTQSS        1     0
GCGCAGTATACGCCGTCGCGT     AQYTPSR        1     0
GCGCAGTATACGCCTCGTCCT     AQYTPRP        1     0
GCGCAGTATACGCTGGGGCCT     AQYTLGP        1     0
GCGCAGTATACGCTTAAGCAT     AQYTLKH        1     0
GCGCAGTATACGCTTAGGCAG     AQYTLRQ        1     0
GCGCAGTATACGCTTCGTCAG     AQYTLRQ        1     0
GCGCAGTATACGGATAAGCTT     AQYTDKL        1     0
GCGCAGTATACGGATACGCTG     AQYTDTL        1     0
GCGCAGTATACGGATATTCCG     AQYTDIP        1     0
GCGCAGTATACGGATGCTCAG     AQYTDAQ        1     0
GCGCAGTATACGGCTCCGGCT     AQYTAPA        1     0
GCGCAGTATACGGCTCTTCGT     AQYTALR        1     0
GCGCAGTATACGGCTTATTCT     AQYTAYS        1     0
GCGCAGTATACGTATAGTGGG     AQYTYSG        1     0
GCGCAGTATACGTATCCGGGT     AQYTYPG        1     0
GCGCAGTATACGTCGCCTCTG     AQYTSPL        1     0
GCGCAGTATACGTCGCTGACT     AQYTSLT        1     0
GCGCAGTATACGTCGTCTTTG     AQYTSSL        1     0
GCGCAGTATACGTCTCCTACT     AQYTSPT        1     0
GCGCAGTATACGTGGCGGATG     AQYTWRM        1     0
GCGCAGTATACGTTGAATCCG     AQYTLNP        1     0
GCGCAGTATACGTTGATTCAT     AQYTLIH        1     0
GCGCAGTATACTAATCGGATG     AQYTNRM        1     0
GCGCAGTATACTACGCCGCTG     AQYTTPL        1     0
GCGCAGTATACTACTTTTCAT     AQYTTFH        1     0
GCGCAGTATACTAGGAAGGCT     AQYTRKA        1     0
GCGCAGTATACTAGGACTCTT     AQYTRTL        1     0
GCGCAGTATACTAGGGCTAGT     AQYTRAS        1     0
GCGCAGTATACTAGTCCGCGG     AQYTSPR        1     0
GCGCAGTATACTCATCAGGCG     AQYTHQA        1     0
GCGCAGTATACTCCGGCGTCT     AQYTPAS        1     0
GCGCAGTATACTCCGTTTTCT     AQYTPFS        1     0
GCGCAGTATACTCCTCCTATT     AQYTPPI        1     0
GCGCAGTATACTCGTCTGAGT     AQYTRLS        1     0
GCGCAGTATACTCTTAGTCCT     AQYTLSP        1     0
GCGCAGTATACTCTTCCGCGT     AQYTLPR        1     0
GCGCAGTATACTCTTCGTATG     AQYTLRM        1     0
GCGCAGTATACTGCTATTCAG     AQYTAIQ        1     0
GCGCAGTATACTTCTCTTCCG     AQYTSLP        1     0
GCGCAGTATACTTGGGTGACT     AQYTWVT        1     0
GCGCAGTATACTTGGTGGCGG     AQYTWWR        1     0
GCGCAGTATACTTTGCATGTT     AQYTLHV        1     0
GCGCAGTATACTTTTCGGCTG     AQYTFRL        1     0
GCGCAGTATACTTTTCTTGCG     AQYTFLA        1     0
GCGCAGTATAGGACTACGATG     AQYRTTM        1     0
GCGCAGTATAGGACTATGGAT     AQYRTMD        1     0
GCGCAGTATAGGACTCAGCCT     AQYRTQP        1     0
GCGCAGTATAGGACTCCTCAG     AQYRTPQ        1     0
GCGCAGTATAGGACTTTTCCT     AQYRTFP        1     0
GCGCAGTATAGGAGTCCGTTG     AQYRSPL        1     0
GCGCAGTATAGGAGTGTGCTG     AQYRSVL        1     0
GCGCAGTATAGGCAGCCTATT     AQYRQPI        1     0
GCGCAGTATAGGCAGCTTGAG     AQYRQLE        1     0
GCGCAGTATAGGCAGCTTTCT     AQYRQLS        1     0
GCGCAGTATAGGCTGATTTAT     AQYRLIY        1     0
GCGCAGTATAGGGAGCCGGAG     AQYREPE        1     0
GCGCAGTATAGGTATACGCCG     AQYRYTP        1     0
GCGCAGTATAGGTGGTTTCCG     AQYRWFP        1     0
GCGCAGTATAGGTTGATTGGG     AQYRLIG        1     0
GCGCAGTATAGTATGAATCCG     AQYSMNP        1     0
GCGCAGTATAGTATGCCGGTG     AQYSMPV        1     0
GCGCAGTATAGTCATCCTCTG     AQYSHPL        1     0
GCGCAGTATAGTCATGCGGAT     AQYSHAD        1     0
GCGCAGTATAGTCCGCCGGTT     AQYSPPV        1     0
GCGCAGTATAGTCCGCTGTAT     AQYSPLY        1     0
GCGCAGTATAGTCCTCTTAAG     AQYSPLK        1     0
GCGCAGTATAGTCGTTATCTG     AQYSRYL        1     0
GCGCAGTATAGTCTGTCTAAG     AQYSLSK        1     0
GCGCAGTATAGTGATAATGAT     AQYSDND        1     0
GCGCAGTATAGTGCGAATTGG     AQYSANW        1     0
GCGCAGTATAGTGCGATGTGG     AQYSAMW        1     0
GCGCAGTATAGTGGTCCGCCT     AQYSGPP        1     0
GCGCAGTATAGTTCGGCGCCG     AQYSSAP        1     0
GCGCAGTATAGTTCTAGTTTG     AQYSSSL        1     0
GCGCAGTATAGTTCTGTTAAG     AQYSSVK        1     0
GCGCAGTATAGTTGTCAGTGT     AQYSCQC        1     0
GCGCAGTATAGTTTGATGAAT     AQYSLMN        1     0
GCGCAGTATAGTTTGATGATG     AQYSLMM        1     0
GCGCAGTATATGAATCGTTCG     AQYMNRS        1     0
GCGCAGTATATGAATTATCAT     AQYMNYH        1     0
GCGCAGTATATGACGATGCTG     AQYMTML        1     0
GCGCAGTATATGACGTGGCAG     AQYMTWQ        1     0
GCGCAGTATATGACGTTGTAG     AQYMTLQ        1     0
GCGCAGTATATGAGTTGGTAT     AQYMSWY        1     0
GCGCAGTATATGATTCCTTAT     AQYMIPY        1     0
GCGCAGTATATGCATCGGCAG     AQYMHRQ        1     0
GCGCAGTATATGCCGACGCCT     AQYMPTP        1     0
GCGCAGTATATGCCGCGTGTT     AQYMPRV        1     0
GCGCAGTATATGGAGTTTTCT     AQYMEFS        1     0
GCGCAGTATATGGATCGGCGT     AQYMDRR        1     0
GCGCAGTATATGGATCGGTAT     AQYMDRY        1     0
GCGCAGTATATGGGGCGGACG     AQYMGRT        1     0
GCGCAGTATATGTATACTTTG     AQYMYTL        1     0
GCGCAGTATATGTCGCTGATG     AQYMSLM        1     0
GCGCAGTATATGTCTAATCCT     AQYMSNP        1     0
GCGCAGTATATGTTGCTGGCG     AQYMLLA        1     0
GCGCAGTATATGTTTCCGTGG     AQYMFPW        1     0
GCGCAGTATATTAAGTGGTGG     AQYIKWW        1     0
GCGCAGTATATTACGAATACT     AQYITNT        1     0
GCGCAGTATATTACTCCGGAG     AQYITPE        1     0
GCGCAGTATATTATGGTTCCG     AQYIMVP        1     0
GCGCAGTATATTCAGCCTCTT     AQYIQPL        1     0
GCGCAGTATATTCATGATCCT     AQYIHDP        1     0
GCGCAGTATATTCCGAAGCGT     AQYIPKR        1     0
GCGCAGTATATTCCTATGCGG     AQYIPMR        1     0
GCGCAGTATATTCGGATTTAT     AQYIRIY        1     0
GCGCAGTATATTCTGCCGCAG     AQYILPQ        1     0
GCGCAGTATATTCTTCTTCCT     AQYILLP        1     0
GCGCAGTATATTCTTTCTGTG     AQYILSV        1     0
GCGCAGTATATTGGGTTTCCG     AQYIGFP        1     0
GCGCAGTATATTGGTCCTATG     AQYIGPM        1     0
GCGCAGTATATTTCGTCGTCG     AQYISSS        1     0
GCGCAGTATCAGAAGGTGCAT     AQYQKVH        1     0
GCGCAGTATCAGAATACGCCT     AQYQNTP        1     0
GCGCAGTATCAGAATCAGAAT     AQYQNQN        1     0
GCGCAGTATCAGACGACTACT     AQYQTTT        1     0
GCGCAGTATCAGACGCCTCTG     AQYQTPL        1     0
GCGCAGTATCAGAGTCCGACT     AQYQSPT        1     0
GCGCAGTATCAGATGCATCTG     AQYQMHL        1     0
GCGCAGTATCAGCATAGTATG     AQYQHSM        1     0
GCGCAGTATCAGCATATGACT     AQYQHMT        1     0
GCGCAGTATCAGCATCGGACG     AQYQHRT        1     0
GCGCAGTATCAGCCATGTAGG     AQYQPCR        1     0
GCGCAGTATCAGCCGAATGAT     AQYQPND        1     0
GCGCAGTATCAGCCGTCTTTT     AQYQPSF        1     0
GCGCAGTATCAGCCGTTTAAG     AQYQPFK        1     0
GCGCAGTATCAGCCTCGGTTG     AQYQPRL        1     0
GCGCAGTATCAGCCTGTTCCG     AQYQPVP        1     0
GCGCAGTATCAGCGGTTGCAT     AQYQRLH        1     0
GCGCAGTATCAGCGTGTGCTG     AQYQRVL        1     0
GCGCAGTATCAGCGTGTGTCT     AQYQRVS        1     0
GCGCAGTATCAGCTGACGCCG     AQYQLTP        1     0
GCGCAGTATCAGCTGGCGCGT     AQYQLAR        1     0
GCGCAGTATCAGCTGTTTATG     AQYQLFM        1     0
GCGCAGTATCAGCTTACGATT     AQYQLTI        1     0
GCGCAGTATCAGGATGAGCCG     AQYQDEP        1     0
GCGCAGTATCAGGCGTATAAT     AQYQAYN        1     0
GCGCAGTATCAGGCTAAGGAG     AQYQAKE        1     0
GCGCAGTATCAGGCTAATAGG     AQYQANR        1     0
GCGCAGTATCAGGCTAATATG     AQYQANM        1     0
GCGCAGTATCAGGGGACGTAG     AQYQGTQ        1     0
GCGCAGTATCAGGGGTCTAGT     AQYQGSS        1     0
GCGCAGTATCAGGGTACTCAG     AQYQGTQ        1     0
GCGCAGTATCAGGTGTTGGTG     AQYQVLV        1     0
GCGCAGTATCAGTATCTGGCT     AQYQYLA        1     0
GCGCAGTATCAGTATGTTCAG     AQYQYVQ        1     0
GCGCAGTATCAGTCGCATCAT     AQYQSHH        1     0
GCGCAGTATCAGTGGACTGAT     AQYQWTD        1     0
GCGCAGTATCATAAGGCTACT     AQYHKAT        1     0
GCGCAGTATCATAAGTGTCCG     AQYHKCP        1     0
GCGCAGTATCATACGGCGCCG     AQYHTAP        1     0
GCGCAGTATCATACGGTGGGG     AQYHTVG        1     0
GCGCAGTATCATACTTCTACG     AQYHTST        1     0
GCGCAGTATCATCAGCCGATG     AQYHQPM        1     0
GCGCAGTATCATCAGGCGCGT     AQYHQAR        1     0
GCGCAGTATCATCAGTATGTG     AQYHQYV        1     0
GCGCAGTATCATCATCTGCCT     AQYHHLP        1     0
GCGCAGTATCATCATGGGTTT     AQYHHGF        1     0
GCGCAGTATCATCCGCAGTAT     AQYHPQY        1     0
GCGCAGTATCATCCGGTTAGG     AQYHPVR        1     0
GCGCAGTATCATCCTTAGGGG     AQYHPQG        1     0
GCGCAGTATCATCGGCTGTCG     AQYHRLS        1     0
GCGCAGTATCATCGGGCGACG     AQYHRAT        1     0
GCGCAGTATCATCGGTCGTGG     AQYHRSW        1     0
GCGCAGTATCATCGTACGTAG     AQYHRTQ        1     0
GCGCAGTATCATCGTCCGCCT     AQYHRPP        1     0
GCGCAGTATCATCTTAATCGT     AQYHLNR        1     0
GCGCAGTATCATCTTGCTAAG     AQYHLAK        1     0
GCGCAGTATCATGATCTGCGG     AQYHDLR        1     0
GCGCAGTATCATGCTTTTCCT     AQYHAFP        1     0
GCGCAGTATCATGTTCCTGGT     AQYHVPG        1     0
GCGCAGTATCATGTTTCTCAT     AQYHVSH        1     0
GCGCAGTATCATGTTTTGCCG     AQYHVLP        1     0
GCGCAGTATCATTAGGTGAGG     AQYHQVR        1     0
GCGCAGTATCATTCGCGTGCT     AQYHSRA        1     0
GCGCAGTATCATTCTATGCAG     AQYHSMQ        1     0
GCGCAGTATCATTTGACGAGT     AQYHLTS        1     0
GCGCAGTATCATTTGTTGGGT     AQYHLLG        1     0
GCGCAGTATCCGAAACCTAAG     AQYPKPK        1     0
GCGCAGTATCCGAATCCTCGT     AQYPNPR        1     0
GCGCAGTATCCGAATCTTATT     AQYPNLI        1     0
GCGCAGTATCCGACGAAGGTG     AQYPTKV        1     0
GCGCAGTATCCGACGAATTTT     AQYPTNF        1     0
GCGCAGTATCCGACTCCTGGT     AQYPTPG        1     0
GCGCAGTATCCGAGGGCGTCT     AQYPRAS        1     0
GCGCAGTATCCGAGGGTTCAT     AQYPRVH        1     0
GCGCAGTATCCGAGGTCTTTG     AQYPRSL        1     0
GCGCAGTATCCGAGTACAGGT     AQYPSTG        1     0
GCGCAGTATCCGAGTTGTACG     AQYPSCT        1     0
GCGCAGTATCCGATGCCTCCT     AQYPMPP        1     0
GCGCAGTATCCGATGTATGAT     AQYPMYD        1     0
GCGCAGTATCCGATTAATCCG     AQYPINP        1     0
GCGCAGTATCCGCATCATGGG     AQYPHHG        1     0
GCGCAGTATCCGCATGAGCAG     AQYPHEQ        1     0
GCGCAGTATCCGCATGCGCTG     AQYPHAL        1     0
GCGCAGTATCCGCATGTGTGG     AQYPHVW        1     0
GCGCAGTATCCGCCGACTCCT     AQYPPTP        1     0
GCGCAGTATCCGCCGACTGCT     AQYPPTA        1     0
GCGCAGTATCCGCCGCAGGAT     AQYPPQD        1     0
GCGCAGTATCCGCCTAGTGTG     AQYPPSV        1     0
GCGCAGTATCCGCCTCCTCCT     AQYPPPP        1     0
GCGCAGTATCCGCCTTCTGAG     AQYPPSE        1     0
GCGCAGTATCCGCGTCCTCTT     AQYPRPL        1     0
GCGCAGTATCCGCTGTTGTTT     AQYPLLF        1     0
GCGCAGTATCCGGAGACGTGT     AQYPETC        1     0
GCGCAGTATCCGGAGCAGCGT     AQYPEQR        1     0
GCGCAGTATCCGGATACGCAT     AQYPDTH        1     0
GCGCAGTATCCGGCGATTGAT     AQYPAID        1     0
GCGCAGTATCCGGCGTCGTCT     AQYPASS        1     0
GCGCAGTATCCGGCTGAGTAT     AQYPAEY        1     0
GCGCAGTATCCGGCTGCTCTG     AQYPAAL        1     0
GCGCAGTATCCGGTGACGGGT     AQYPVTG        1     0
GCGCAGTATCCGGTGACGGTG     AQYPVTV        1     0
GCGCAGTATCCGGTGCGTACT     AQYPVRT        1     0
GCGCAGTATCCGGTGCTGCCT     AQYPVLP        1     0
GCGCAGTATCCGTATCAGGTG     AQYPYQV        1     0
GCGCAGTATCCGTATTTGTAT     AQYPYLY        1     0
GCGCAGTATCCGTCGAAGAGG     AQYPSKR        1     0
GCGCAGTATCCGTCGATGTAT     AQYPSMY        1     0
GCGCAGTATCCGTCGGTGGAT     AQYPSVD        1     0
GCGCAGTATCCGTCTAAGTCG     AQYPSKS        1     0
GCGCAGTATCCGTGGACGCGG     AQYPWTR        1     0
GCGCAGTATCCGTTGACTAAT     AQYPLTN        1     0
GCGCAGTATCCGTTGCGGTTT     AQYPLRF        1     0
GCGCAGTATCCGTTGCGTTGG     AQYPLRW        1     0
GCGCAGTATCCGTTTAGTACG     AQYPFST        1     0
GCGCAGTATCCTAAGATTCCG     AQYPKIP        1     0
GCGCAGTATCCTAATAGTTCG     AQYPNSS        1     0
GCGCAGTATCCTAATTATACG     AQYPNYT        1     0
GCGCAGTATCCTACGCCGCTG     AQYPTPL        1     0
GCGCAGTATCCTACTACTAAT     AQYPTTN        1     0
GCGCAGTATCCTACTATTCAG     AQYPTIQ        1     0
GCGCAGTATCCTACTCCGTCT     AQYPTPS        1     0
GCGCAGTATCCTAGTAGGCAG     AQYPSRQ        1     0
GCGCAGTATCCTATGAAGCTG     AQYPMKL        1     0
GCGCAGTATCCTATTGTGCCG     AQYPIVP        1     0
GCGCAGTATCCTCAGCCTCTT     AQYPQPL        1     0
GCGCAGTATCCTCAGGGGGAG     AQYPQGE        1     0
GCGCAGTATCCTCATCTTTTT     AQYPHLF        1     0
GCGCAGTATCCTCCTATGCGG     AQYPPMR        1     0
GCGCAGTATCCTCCTGTGTGG     AQYPPVW        1     0
GCGCAGTATCCTCCTGTTCTG     AQYPPVL        1     0
GCGCAGTATCCTCCTTAGATT     AQYPPQI        1     0
GCGCAGTATCCTCCTTCGCTG     AQYPPSL        1     0
GCGCAGTATCCTCCTTCGTAT     AQYPPSY        1     0
GCGCAGTATCCTCGGCTGCCT     AQYPRLP        1     0
GCGCAGTATCCTCGTTGGCCT     AQYPRWP        1     0
GCGCAGTATCCTCTGCCTTTG     AQYPLPL        1     0
GCGCAGTATCCTCTTACGGCT     AQYPLTA        1     0
GCGCAGTATCCTCTTCCATTT     AQYPLPF        1     0
GCGCAGTATCCTGAGCGGAAG     AQYPERK        1     0
GCGCAGTATCCTGAGGTGTCG     AQYPEVS        1     0
GCGCAGTATCCTGATACGACT     AQYPDTT        1     0
GCGCAGTATCCTGGGACTAGT     AQYPGTS        1     0
GCGCAGTATCCTGGGCATGAT     AQYPGHD        1     0
GCGCAGTATCCTGGTATTGGG     AQYPGIG        1     0
GCGCAGTATCCTGGTCCGCGG     AQYPGPR        1     0
GCGCAGTATCCTGGTTCTCTT     AQYPGSL        1     0
GCGCAGTATCCTGTTTCGACG     AQYPVST        1     0
GCGCAGTATCCTGTTTCTCCG     AQYPVSP        1     0
GCGCAGTATCCTGTTTCTGAT     AQYPVSD        1     0
GCGCAGTATCCTTAGCTGCCT     AQYPQLP        1     0
GCGCAGTATCCTTATCCGAAG     AQYPYPK        1     0
GCGCAGTATCCTTATCCTCCT     AQYPYPP        1     0
GCGCAGTATCCTTCGAATGTG     AQYPSNV        1     0
GCGCAGTATCCTTCGACGACT     AQYPSTT        1     0
GCGCAGTATCCTTCGACTTGT     AQYPSTC        1     0
GCGCAGTATCCTTCGTGGTGT     AQYPSWC        1     0
GCGCAGTATCCTTGGCCTCTG     AQYPWPL        1     0
GCGCAGTATCCTTGTCCTACT     AQYPCPT        1     0
GCGCAGTATCCTTTTCCGAAG     AQYPFPK        1     0
GCGCAGTATCGGACGCTTGCT     AQYRTLA        1     0
GCGCAGTATCGGACTCATTCG     AQYRTHS        1     0
GCGCAGTATCGGACTTCTGCT     AQYRTSA        1     0
GCGCAGTATCGGCATATGCAT     AQYRHMH        1     0
GCGCAGTATCGGCCCCCTATT     AQYRPPI        1     0
GCGCAGTATCGGCCTATTCCT     AQYRPIP        1     0
GCGCAGTATCGGGTTACGATT     AQYRVTI        1     0
GCGCAGTATCGTAATCCGGCG     AQYRNPA        1     0
GCGCAGTATCGTAGTTTGCCT     AQYRSLP        1     0
GCGCAGTATCGTCAGTCTCCT     AQYRQSP        1     0
GCGCAGTATCGTCATCATACT     AQYRHHT        1     0
GCGCAGTATCGTCCTATTTCT     AQYRPIS        1     0
GCGCAGTATCGTCCTCCTTCG     AQYRPPS        1     0
GCGCAGTATCGTCCTTTGTAG     AQYRPLQ        1     0
GCGCAGTATCGTGATGCTATT     AQYRDAI        1     0
GCGCAGTATCGTGCTACGTGT     AQYRATC        1     0
GCGCAGTATCGTTATCTTTCT     AQYRYLS        1     0
GCGCAGTATCTGAATCCGCGT     AQYLNPR        1     0
GCGCAGTATCTGACTATTCAT     AQYLTIH        1     0
GCGCAGTATCTGACTCATTTT     AQYLTHF        1     0
GCGCAGTATCTGAGTTTGATT     AQYLSLI        1     0
GCGCAGTATCTGATTACGACT     AQYLITT        1     0
GCGCAGTATCTGCAGGCGATG     AQYLQAM        1     0
GCGCAGTATCTGCAGGCTAAT     AQYLQAN        1     0
GCGCAGTATCTGCAGTTTCCG     AQYLQFP        1     0
GCGCAGTATCTGCATCCGCAT     AQYLHPH        1     0
GCGCAGTATCTGCATCGGCCT     AQYLHRP        1     0
GCGCAGTATCTGCCGACTCTG     AQYLPTL        1     0
GCGCAGTATCTGCCGCCGCGT     AQYLPPR        1     0
GCGCAGTATCTGCCTATGCGG     AQYLPMR        1     0
GCGCAGTATCTGCCTATTTGG     AQYLPIW        1     0
GCGCAGTATCTGGCTCATTTG     AQYLAHL        1     0
GCGCAGTATCTGGCTTCGTGT     AQYLASC        1     0
GCGCAGTATCTGGGTCATTCG     AQYLGHS        1     0
GCGCAGTATCTGTCTCCTCCG     AQYLSPP        1     0
GCGCAGTATCTGTTGAGAGCG     AQYLLRA        1     0
GCGCAGTATCTGTTGCTTATT     AQYLLLI        1     0
GCGCAGTATCTTAAGTGGCCG     AQYLKWP        1     0
GCGCAGTATCTTACTCTTACG     AQYLTLT        1     0
GCGCAGTATCTTACTGATGTT     AQYLTDV        1     0
GCGCAGTATCTTAGGCCGCCG     AQYLRPP        1     0
GCGCAGTATCTTAGTAGTAGT     AQYLSSS        1     0
GCGCAGTATCTTCAGAGTCCG     AQYLQSP        1     0
GCGCAGTATCTTCAGGCTCCT     AQYLQAP        1     0
GCGCAGTATCTTCAGTCGGAG     AQYLQSE        1     0
GCGCAGTATCTTCATCATAGT     AQYLHHS        1     0
GCGCAGTATCTTCCGCTGGCT     AQYLPLA        1     0
GCGCAGTATCTTCTTCCTCAG     AQYLLPQ        1     0
GCGCAGTATCTTGAGCGTCTG     AQYLERL        1     0
GCGCAGTATCTTGCTCAGCAG     AQYLAQQ        1     0
GCGCAGTATCTTGTGCCTAAG     AQYLVPK        1     0
GCGCAGTATCTTTCGCCGACT     AQYLSPT        1     0
GCGCAGTATCTTTGGCCGGGG     AQYLWPG        1     0
GCGCAGTATGAGAAGTGGTCT     AQYEKWS        1     0
GCGCAGTATGAGACGATGCAT     AQYETMH        1     0
GCGCAGTATGAGACGCATAAT     AQYETHN        1     0
GCGCAGTATGAGACGCTTGAT     AQYETLD        1     0
GCGCAGTATGAGACGGATTCG     AQYETDS        1     0
GCGCAGTATGAGACTATTTAT     AQYETIY        1     0
GCGCAGTATGAGACTGCTACG     AQYETAT        1     0
GCGCAGTATGAGATTAATGGG     AQYEING        1     0
GCGCAGTATGAGCATAATTCG     AQYEHNS        1     0
GCGCAGTATGAGCCGAGGATT     AQYEPRI        1     0
GCGCAGTATGAGCCGCATACT     AQYEPHT        1     0
GCGCAGTATGAGCCGCTTATT     AQYEPLI        1     0
GCGCAGTATGAGCCGTGGCAT     AQYEPWH        1     0
GCGCAGTATGAGCCTAAGCAT     AQYEPKH        1     0
GCGCAGTATGAGCCTCCGTTG     AQYEPPL        1     0
GCGCAGTATGAGCCTGTGCTT     AQYEPVL        1     0
GCGCAGTATGAGCGGTCTGTG     AQYERSV        1     0
GCGCAGTATGAGCGGTTTTCG     AQYERFS        1     0
GCGCAGTATGAGCGTACGTCG     AQYERTS        1     0
GCGCAGTATGAGCTGCAGCTG     AQYELQL        1     0
GCGCAGTATGAGGCTCTGTTT     AQYEALF        1     0
GCGCAGTATGAGGTTTGTCGT     AQYEVCR        1     0
GCGCAGTATGAGTCTTCGATT     AQYESSI        1     0
GCGCAGTATGAGTCTTCTCCG     AQYESSP        1     0
GCGCAGTATGATACGTTTTTT     AQYDTFF        1     0
GCGCAGTATGATAGGTATCTG     AQYDRYL        1     0
GCGCAGTATGATAGTTCTCCT     AQYDSSP        1     0
GCGCAGTATGATATGCGTCTG     AQYDMRL        1     0
GCGCAGTATGATCATCCGCTT     AQYDHPL        1     0
GCGCAGTATGATCCGCCGCAT     AQYDPPH        1     0
GCGCAGTATGATCCTCCTTGG     AQYDPPW        1     0
GCGCAGTATGATCGGTTGCTT     AQYDRLL        1     0
GCGCAGTATGATCGTATGCCG     AQYDRMP        1     0
GCGCAGTATGATCGTCATCCG     AQYDRHP        1     0
GCGCAGTATGATCGTCATCGT     AQYDRHR        1     0
GCGCAGTATGATCGTCGGTGG     AQYDRRW        1     0
GCGCAGTATGATCGTTCTCCG     AQYDRSP        1     0
GCGCAGTATGATCTTCCTCTT     AQYDLPL        1     0
GCGCAGTATGATCTTGGTAAT     AQYDLGN        1     0
GCGCAGTATGATGAGCTTTTG     AQYDELL        1     0
GCGCAGTATGATGATACTTAT     AQYDDTY        1     0
GCGCAGTATGATGCGGTGAAG     AQYDAVK        1     0
GCGCAGTATGATGGGCCTGTT     AQYDGPV        1     0
GCGCAGTATGATGGTACTACT     AQYDGTT        1     0
GCGCAGTATGATTCGACGTAT     AQYDSTY        1     0
GCGCAGTATGATTTGAAGGTG     AQYDLKV        1     0
GCGCAGTATGCGATGAATTTT     AQYAMNF        1     0
GCGCAGTATGCGCCTGTGTTT     AQYAPVF        1     0
GCGCAGTATGCGCTGCTTAGG     AQYALLR        1     0
GCGCAGTATGCGTAGATTCAG     AQYAQIQ        1     0
GCGCAGTATGCGTAGGTGCCG     AQYAQVP        1     0
GCGCAGTATGCGTCTCGTATG     AQYASRM        1     0
GCGCAGTATGCTACTCTGCTG     AQYATLL        1     0
GCGCAGTATGCTAGGATTCCT     AQYARIP        1     0
GCGCAGTATGCTCATCAGTTT     AQYAHQF        1     0
GCGCAGTATGCTCCGATTCTG     AQYAPIL        1     0
GCGCAGTATGCTCCTCCGGGT     AQYAPPG        1     0
GCGCAGTATGCTCGTAAGCCT     AQYARKP        1     0
GCGCAGTATGCTCGTACTCCT     AQYARTP        1     0
GCGCAGTATGCTCTTACTGTG     AQYALTV        1     0
GCGCAGTATGCTGTGACTTGG     AQYAVTW        1     0
GCGCAGTATGCTGTTCTACCT     AQYAVLP        1     0
GCGCAGTATGCTTATCCTCAG     AQYAYPQ        1     0
GCGCAGTATGCTTGGCCGAAG     AQYAWPK        1     0
GCGCAGTATGGGACTATTCCT     AQYGTIP        1     0
GCGCAGTATGGGACTCAGCCG     AQYGTQP        1     0
GCGCAGTATGGGAGGCATAGT     AQYGRHS        1     0
GCGCAGTATGGGATGCCGACT     AQYGMPT        1     0
GCGCAGTATGGGATGCTTCAG     AQYGMLQ        1     0
GCGCAGTATGGGCATTTTAAG     AQYGHFK        1     0
GCGCAGTATGGGCCGTGGATG     AQYGPWM        1     0
GCGCAGTATGGGCCTCCGTAT     AQYGPPY        1     0
GCGCAGTATGGGCCTCGTCAG     AQYGPRQ        1     0
GCGCAGTATGGGCGTCTGGTT     AQYGRLV        1     0
GCGCAGTATGGGGCGTTGGAG     AQYGALE        1     0
GCGCAGTATGGGGTGGTGCAT     AQYGVVH        1     0
GCGCAGTATGGGTCTCATTTT     AQYGSHF        1     0
GCGCAGTATGGGTCTCGGCAG     AQYGSRQ        1     0
GCGCAGTATGGGTTTCCTTCG     AQYGFPS        1     0
GCGCAGTATGGTAATCATCCT     AQYGNHP        1     0
GCGCAGTATGGTAGTTGTAAG     AQYGSCK        1     0
GCGCAGTATGGTCATCCTATG     AQYGHPM        1     0
GCGCAGTATGGTCCGAAGCCT     AQYGPKP        1     0
GCGCAGTATGGTCCGGCTGTT     AQYGPAV        1     0
GCGCAGTATGGTCCTTCTATG     AQYGPSM        1     0
GCGCAGTATGGTCGTGCTGTT     AQYGRAV        1     0
GCGCAGTATGGTCTTTCGCCT     AQYGLSP        1     0
GCGCAGTATGGTGGGGCGACT     AQYGGAT        1     0
GCGCAGTATGGTTATTCTGAG     AQYGYSE        1     0
GCGCAGTATGGTTCGCGTCTT     AQYGSRL        1     0
GCGCAGTATGTGACGAGTGAT     AQYVTSD        1     0
GCGCAGTATGTGAGGTCTCCT     AQYVRSP        1     0
GCGCAGTATGTGAGTCCGGTT     AQYVSPV        1     0
GCGCAGTATGTGATTCGTCTG     AQYVIRL        1     0
GCGCAGTATGTGATTGTGATG     AQYVIVM        1     0
GCGCAGTATGTGCAGGGTTGT     AQYVQGC        1     0
GCGCAGTATGTGCATTATGCT     AQYVHYA        1     0
GCGCAGTATGTGCCGAGGTCG     AQYVPRS        1     0
GCGCAGTATGTGCCGCCTCAG     AQYVPPQ        1     0
GCGCAGTATGTGCCTCATCAT     AQYVPHH        1     0
GCGCAGTATGTGCCTCGTCCT     AQYVPRP        1     0
GCGCAGTATGTGCCTCTTCAT     AQYVPLH        1     0
GCGCAGTATGTGCCTTATTCT     AQYVPYS        1     0
GCGCAGTATGTGCGTCCGTTT     AQYVRPF        1     0
GCGCAGTATGTGCTTGTTTCT     AQYVLVS        1     0
GCGCAGTATGTGGCGACGGTT     AQYVATV        1     0
GCGCAGTATGTGGCTACTACG     AQYVATT        1     0
GCGCAGTATGTGGCTGATGAT     AQYVADD        1     0
GCGCAGTATGTGTCTATTTGT     AQYVSIC        1     0
GCGCAGTATGTTAGGCATACT     AQYVRHT        1     0
GCGCAGTATGTTATGACTCAT     AQYVMTH        1     0
GCGCAGTATGTTCATACGAGG     AQYVHTR        1     0
GCGCAGTATGTTCCGCGTTAG     AQYVPRQ        1     0
GCGCAGTATGTTCCTATGGAG     AQYVPME        1     0
GCGCAGTATGTTCGTACGCTG     AQYVRTL        1     0
GCGCAGTATGTTGAGGCTGCT     AQYVEAA        1     0
GCGCAGTATGTTGCTCCGATG     AQYVAPM        1     0
GCGCAGTATGTTGGTCCGGCG     AQYVGPA        1     0
GCGCAGTATGTTGGTCCTCGG     AQYVGPR        1     0
GCGCAGTATGTTGGTGAGGAG     AQYVGEE        1     0
GCGCAGTATGTTGTGTAGAAT     AQYVVQN        1     0
GCGCAGTATGTTTCTATTCTT     AQYVSIL        1     0
GCGCAGTATGTTTTTCGGTTT     AQYVFRF        1     0
GCGCAGTATTAGACGCGGATG     AQYQTRM        1     0
GCGCAGTATTATAATCCGAGT     AQYYNPS        1     0
GCGCAGTATTATAATGCGCAT     AQYYNAH        1     0
GCGCAGTATTATACTAGGCTT     AQYYTRL        1     0
GCGCAGTATTATCAGCAGGCT     AQYYQQA        1     0
GCGCAGTATTATCAGTATCCT     AQYYQYP        1     0
GCGCAGTATTATCCGCTGTAT     AQYYPLY        1     0
GCGCAGTATTATCCGTCTGCT     AQYYPSA        1     0
GCGCAGTATTATCCTACTAAT     AQYYPTN        1     0
GCGCAGTATTATCCTGCTAAT     AQYYPAN        1     0
GCGCAGTATTATCCTTCGCCT     AQYYPSP        1     0
GCGCAGTATTATCGGCCTCCT     AQYYRPP        1     0
GCGCAGTATTATCTTCATGAG     AQYYLHE        1     0
GCGCAGTATTATGATCATCAT     AQYYDHH        1     0
GCGCAGTATTATGGTCTTGTT     AQYYGLV        1     0
GCGCAGTATTATTATCATGTG     AQYYYHV        1     0
GCGCAGTATTATTCGCAGGCG     AQYYSQA        1     0
GCGCAGTATTATTGGTATGGT     AQYYWYG        1     0
GCGCAGTATTCGAATACTTCT     AQYSNTS        1     0
GCGCAGTATTCGAGTATTCCT     AQYSSIP        1     0
GCGCAGTATTCGAGTCTTCCT     AQYSSLP        1     0
GCGCAGTATTCGAGTTGTAAG     AQYSSCK        1     0
GCGCAGTATTCGATGTATGCT     AQYSMYA        1     0
GCGCAGTATTCGATTAAGCGT     AQYSIKR        1     0
GCGCAGTATTCGCCGCTTTAT     AQYSPLY        1     0
GCGCAGTATTCGCCTACTGTG     AQYSPTV        1     0
GCGCAGTATTCGCCTAGGTAG     AQYSPRQ        1     0
GCGCAGTATTCGCTTAGTTAT     AQYSLSY        1     0
GCGCAGTATTCGGAGGGGCCT     AQYSEGP        1     0
GCGCAGTATTCGGATCAGTTT     AQYSDQF        1     0
GCGCAGTATTCGGTGAGTGAG     AQYSVSE        1     0
GCGCAGTATTCGTATGCTTCG     AQYSYAS        1     0
GCGCAGTATTCTAATCCTAGT     AQYSNPS        1     0
GCGCAGTATTCTACGACTACG     AQYSTTT        1     0
GCGCAGTATTCTACTCATGAT     AQYSTHD        1     0
GCGCAGTATTCTACTCGGACT     AQYSTRT        1     0
GCGCAGTATTCTCAGTATCGG     AQYSQYR        1     0
GCGCAGTATTCTCCGAGGGCT     AQYSPRA        1     0
GCGCAGTATTCTCCTCGTTCT     AQYSPRS        1     0
GCGCAGTATTCTCTGCCTTAG     AQYSLPQ        1     0
GCGCAGTATTCTGCGATGCAG     AQYSAMQ        1     0
GCGCAGTATTCTGGGTCTCGT     AQYSGSR        1     0
GCGCAGTATTCTTCGCCTAGT     AQYSSPS        1     0
GCGCAGTATTCTTCTACGCCG     AQYSSTP        1     0
GCGCAGTATTGGAATCCGCGG     AQYWNPR        1     0
GCGCAGTATTGGCGTATTACG     AQYWRIT        1     0
GCGCAGTATTGGGAGGCGCCT     AQYWEAP        1     0
GCGCAGTATTGGTATACTAAG     AQYWYTK        1     0
GCGCAGTATTGGTATCTTAGG     AQYWYLR        1     0
GCGCAGTATTGGTGGTCTTCG     AQYWWSS        1     0
GCGCAGTATTGTCAGCGTGTG     AQYCQRV        1     0
GCGCAGTATTGTCATCCGAGT     AQYCHPS        1     0
GCGCAGTATTGTCCGTAGATG     AQYCPQM        1     0
GCGCAGTATTGTGATTGTACT     AQYCDCT        1     0
GCGCAGTATTGTGGGGCGAAT     AQYCGAN        1     0
GCGCAGTATTTGACGCCGCAG     AQYLTPQ        1     0
GCGCAGTATTTGCCTCGTACG     AQYLPRT        1     0
GCGCAGTATTTGGTGCGGTCG     AQYLVRS        1     0
GCGCAGTATTTGTAGGTGAAG     AQYLQVK        1     0
GCGCAGTATTTGTCGACGTAT     AQYLSTY        1     0
GCGCAGTATTTTACGCATAAG     AQYFTHK        1     0
GCGCAGTATTTTACGTATGGG     AQYFTYG        1     0
GCGCAGTATTTTCCGCAGCCT     AQYFPQP        1     0
GCGCAGTATTTTCCTACTAAT     AQYFPTN        1     0
GCGCAGTATTTTCCTCTTCCG     AQYFPLP        1     0
GCGCAGTATTTTGAGCGGAAT     AQYFERN        1     0
GCGCAGTATTTTGCTCCTCCG     AQYFAPP        1     0
GCGCAGTCAAATAGGCCTCAT     AQSNRPH        1     0
GCGCAGTCACAGTTGGTGTCT     AQSQLVS        1     0
GCGCAGTCACCGCGGCATCTT     AQSPRHL        1     0
GCGCAGTCACGTGTTCCGCCT     AQSRVPP        1     0
GCGCAGTCATCTCATTATCAT     AQSSHYH        1     0
GCGCAGTCGAAGACGGGTCCG     AQSKTGP        1     0
GCGCAGTCGAAGATGCCTAAG     AQSKMPK        1     0
GCGCAGTCGAAGATGGTGTGG     AQSKMVW        1     0
GCGCAGTCGAAGATGGTTCAT     AQSKMVH        1     0
GCGCAGTCGAAGATTGTGTAT     AQSKIVY        1     0
GCGCAGTCGAAGCAGAATACT     AQSKQNT        1     0
GCGCAGTCGAAGCAGCTGCCT     AQSKQLP        1     0
GCGCAGTCGAAGCAGTTGGAT     AQSKQLD        1     0
GCGCAGTCGAAGCATGGTCAT     AQSKHGH        1     0
GCGCAGTCGAAGCATTGGACT     AQSKHWT        1     0
GCGCAGTCGAAGCCGATGCGG     AQSKPMR        1     0
GCGCAGTCGAAGCCGCCTTCT     AQSKPPS        1     0
GCGCAGTCGAAGCCGCTTCCG     AQSKPLP        1     0
GCGCAGTCGAAGCCGTCGGAT     AQSKPSD        1     0
GCGCAGTCGAAGCCTATTGAT     AQSKPID        1     0
GCGCAGTCGAAGCCTCTTCTG     AQSKPLL        1     0
GCGCAGTCGAAGCCTCTTTTT     AQSKPLF        1     0
GCGCAGTCGAAGCCTTGGTTT     AQSKPWF        1     0
GCGCAGTCGAAGCTTGCTCAT     AQSKLAH        1     0
GCGCAGTCGAAGGAGCTTTCG     AQSKELS        1     0
GCGCAGTCGAAGGATCAGCTG     AQSKDQL        1     0
GCGCAGTCGAAGGATTATGCT     AQSKDYA        1     0
GCGCAGTCGAAGGCGGTTCTT     AQSKAVL        1     0
GCGCAGTCGAAGGCTGAGGCT     AQSKAEA        1     0
GCGCAGTCGAAGGTGCCTCAT     AQSKVPH        1     0
GCGCAGTCGAAGGTTAGTACT     AQSKVST        1     0
GCGCAGTCGAAGGTTGATCTG     AQSKVDL        1     0
GCGCAGTCGAAGTATGCGCTT     AQSKYAL        1     0
GCGCAGTCGAAGTCGTATGTG     AQSKSYV        1     0
GCGCAGTCGAAGTCTTCGAAT     AQSKSSN        1     0
GCGCAGTCGAATAATGTTCGG     AQSNNVR        1     0
GCGCAGTCGAATATGAGTACT     AQSNMST        1     0
GCGCAGTCGAATATGCCTCCT     AQSNMPP        1     0
GCGCAGTCGAATATTTATTTT     AQSNIYF        1     0
GCGCAGTCGAATCAGAAGCTT     AQSNQKL        1     0
GCGCAGTCGAATCAGAGTCCG     AQSNQSP        1     0
```
