## Supporting Data (Sequencing, Scripts) for "Reproducible Discovery of Cell-Binding Peptides “Lost” in Bulk Amplification via Emulsion Amplification in Phage Display Panning": Summary_Lot1.txt (part 113 of 164)

```
GCGCAGTCGAATCAGCCTGAT     AQSNQPD        1     0
GCGCAGTCGAATCATCGGATG     AQSNHRM        1     0
GCGCAGTCGAATCCGACGTCG     AQSNPTS        1     0
GCGCAGTCGAATCCGGATCCT     AQSNPDP        1     0
GCGCAGTCGAATCCTAAGCTT     AQSNPKL        1     0
GCGCAGTCGAATCCTGTTGGG     AQSNPVG        1     0
GCGCAGTCGAATCGGAGTCAG     AQSNRSQ        1     0
GCGCAGTCGAATCGGTCTCAT     AQSNRSH        1     0
GCGCAGTCGAATCGTAATGGG     AQSNRNG        1     0
GCGCAGTCGAATCGTTCGCTT     AQSNRSL        1     0
GCGCAGTCGAATCTGAATCCT     AQSNLNP        1     0
GCGCAGTCGAATCTGCTGGGT     AQSNLLG        1     0
GCGCAGTCGAATCTTACTACT     AQSNLTT        1     0
GCGCAGTCGAATCTTATTTCG     AQSNLIS        1     0
GCGCAGTCGAATCTTTCTAGG     AQSNLSR        1     0
GCGCAGTCGAATGCTATTCCT     AQSNAIP        1     0
GCGCAGTCGAATGCTGATTCT     AQSNADS        1     0
GCGCAGTCGAATGTGAAGGGG     AQSNVKG        1     0
GCGCAGTCGAATGTGCCGAGG     AQSNVPR        1     0
GCGCAGTCGAATGTGGGGTAT     AQSNVGY        1     0
GCGCAGTCGAATTCGGATCCT     AQSNSDP        1     0
GCGCAGTCGAATTCTATGAAT     AQSNSMN        1     0
GCGCAGTCGAATTGTAGTCAT     AQSNCSH        1     0
GCGCAGTCGAATTTGCAGACT     AQSNLQT        1     0
GCGCAGTCGACATTGACGCGT     AQSTLTR        1     0
GCGCAGTCGACGAGGCAGTTT     AQSTRQF        1     0
GCGCAGTCGACGAGGGGGCAG     AQSTRGQ        1     0
GCGCAGTCGACGAGTTCTTCG     AQSTSSS        1     0
GCGCAGTCGACGCATGTGGGT     AQSTHVG        1     0
GCGCAGTCGACGCATTTGGGT     AQSTHLG        1     0
GCGCAGTCGACGCCTACTTCT     AQSTPTS        1     0
GCGCAGTCGACGCCTATTGAT     AQSTPID        1     0
GCGCAGTCGACGCCTTCGTTG     AQSTPSL        1     0
GCGCAGTCGACGCCTTGGACG     AQSTPWT        1     0
GCGCAGTCGACGCGGACTCTT     AQSTRTL        1     0
GCGCAGTCGACGCTGCAGATG     AQSTLQM        1     0
GCGCAGTCGACGCTGGTGAAT     AQSTLVN        1     0
GCGCAGTCGACGCTTCTGTTG     AQSTLLL        1     0
GCGCAGTCGACGGATATTCCT     AQSTDIP        1     0
GCGCAGTCGACGGATCCTCAG     AQSTDPQ        1     0
GCGCAGTCGACGGATTCTGCG     AQSTDSA        1     0
GCGCAGTCGACGGCGACGGAT     AQSTATD        1     0
GCGCAGTCGACGGCTATTAAG     AQSTAIK        1     0
GCGCAGTCGACGGCTGATCAT     AQSTADH        1     0
GCGCAGTCGACGGCTTTTGCG     AQSTAFA        1     0
GCGCAGTCGACGGGTCCGAAG     AQSTGPK        1     0
GCGCAGTCGACGGTTCTTCGG     AQSTVLR        1     0
GCGCAGTCGACGTATACGACA     AQSTYTT        1     0
GCGCAGTCGACGTATATGATG     AQSTYMM        1     0
GCGCAGTCGACGTATATGCTG     AQSTYML        1     0
GCGCAGTCGACGTCGCCGTGG     AQSTSPW        1     0
GCGCAGTCGACGTCTAGTGTT     AQSTSSV        1     0
GCGCAGTCGACGTGGCCTTTG     AQSTWPL        1     0
GCGCAGTCGACGTGGCGTCCG     AQSTWRP        1     0
GCGCAGTCGACGTGGCTTCTA     AQSTWLL        1     0
GCGCAGTCGACGTTTGATGAG     AQSTFDE        1     0
GCGCAGTCGACTAATACGCGT     AQSTNTR        1     0
GCGCAGTCGACTAATACTCCT     AQSTNTP        1     0
GCGCAGTCGACTAATCAGTTT     AQSTNQF        1     0
GCGCAGTCGACTAATCTGCCG     AQSTNLP        1     0
GCGCAGTCGACTAATTGGCTT     AQSTNWL        1     0
GCGCAGTCGACTACGACGTTT     AQSTTTF        1     0
GCGCAGTCGACTACGAGTAAG     AQSTTSK        1     0
GCGCAGTCGACTACGATGACG     AQSTTMT        1     0
GCGCAGTCGACTACGCTTAAT     AQSTTLN        1     0
GCGCAGTCGACTACGGCTCTT     AQSTTAL        1     0
GCGCAGTCGACTAGTTCTGCT     AQSTSSA        1     0
GCGCAGTCGACTATGATGATG     AQSTMMM        1     0
GCGCAGTCGACTATGGTGCGT     AQSTMVR        1     0
GCGCAGTCGACTATTACGAAG     AQSTITK        1     0
GCGCAGTCGACTATTCCGCGG     AQSTIPR        1     0
GCGCAGTCGACTCATAGGAAG     AQSTHRK        1     0
GCGCAGTCGACTCCGAAGGTT     AQSTPKV        1     0
GCGCAGTCGACTCCGAATACG     AQSTPNT        1     0
GCGCAGTCGACTCCGACGGTG     AQSTPTV        1     0
GCGCAGTCGACTCCGATGCCT     AQSTPMP        1     0
GCGCAGTCGACTCCGCCTAGT     AQSTPPS        1     0
GCGCAGTCGACTCCGCGGGAT     AQSTPRD        1     0
GCGCAGTCGACTCCGCGTAAT     AQSTPRN        1     0
GCGCAGTCGACTCCGGGGCGT     AQSTPGR        1     0
GCGCAGTCGACTCCGTTGGCG     AQSTPLA        1     0
GCGCAGTCGACTCCTAATCTT     AQSTPNL        1     0
GCGCAGTCGACTCCTACTAAG     AQSTPTK        1     0
GCGCAGTCGACTCCTAGGCCT     AQSTPRP        1     0
GCGCAGTCGACTCCTATTTAT     AQSTPIY        1     0
GCGCAGTCGACTCCTCCTATT     AQSTPPI        1     0
GCGCAGTCGACTCCTCCTTTG     AQSTPPL        1     0
GCGCAGTCGACTCCTTAGAAG     AQSTPQK        1     0
GCGCAGTCGACTCGGACTAAT     AQSTRTN        1     0
GCGCAGTCGACTCGGGTTTAT     AQSTRVY        1     0
GCGCAGTCGACTCGTTCTCAT     AQSTRSH        1     0
GCGCAGTCGACTCTGCCTAGT     AQSTLPS        1     0
GCGCAGTCGACTCTGTTTCCG     AQSTLFP        1     0
GCGCAGTCGACTCTTCCTCCT     AQSTLPP        1     0
GCGCAGTCGACTGAGCGTTTT     AQSTERF        1     0
GCGCAGTCGACTGAGCTGCCG     AQSTELP        1     0
GCGCAGTCGACTGATCTTCGT     AQSTDLR        1     0
GCGCAGTCGACTGGGACGGTT     AQSTGTV        1     0
GCGCAGTCGACTGGTGCTCAG     AQSTGAQ        1     0
GCGCAGTCGACTTATCAGCTG     AQSTYQL        1     0
GCGCAGTCGACTTATCCTCCT     AQSTYPP        1     0
GCGCAGTCGACTTCTACTACG     AQSTSTT        1     0
GCGCAGTCGACTTCTCCTGTG     AQSTSPV        1     0
GCGCAGTCGACTTCTCTTGTT     AQSTSLV        1     0
GCGCAGTCGACTTGGCATGCT     AQSTWHA        1     0
GCGCAGTCGACTTTTGATCAT     AQSTFDH        1     0
GCGCAGTCGACTTTTTCTTAT     AQSTFSY        1     0
GCGCAGTCGAGGAATCTTAGT     AQSRNLS        1     0
GCGCAGTCGAGGACGGCTTAT     AQSRTAY        1     0
GCGCAGTCGAGGACTACTACG     AQSRTTT        1     0
GCGCAGTCGAGGATTCCGATT     AQSRIPI        1     0
GCGCAGTCGAGGCAGCGTTGG     AQSRQRW        1     0
GCGCAGTCGAGGCATCTTTTT     AQSRHLF        1     0
GCGCAGTCGAGGCATTATCAG     AQSRHYQ        1     0
GCGCAGTCGAGGCATTCGTTG     AQSRHSL        1     0
GCGCAGTCGAGGCCGCAGACG     AQSRPQT        1     0
GCGCAGTCGAGGCCTGGGGTT     AQSRPGV        1     0
GCGCAGTCGAGGCCTGTTCCG     AQSRPVP        1     0
GCGCAGTCGAGGGATACGTTA     AQSRDTL        1     0
GCGCAGTCGAGGGCTTGTTAT     AQSRACY        1     0
GCGCAGTCGAGGGGGATGTTT     AQSRGMF        1     0
GCGCAGTCGAGGGGTCCGTCT     AQSRGPS        1     0
GCGCAGTCGAGGGTGCCGGCG     AQSRVPA        1     0
GCGCAGTCGAGGTATTATCTG     AQSRYYL        1     0
GCGCAGTCGAGGTCGCTGCCT     AQSRSLP        1     0
GCGCAGTCGAGGTCGCTTTCG     AQSRSLS        1     0
GCGCAGTCGAGGTTTGCGCCG     AQSRFAP        1     0
GCGCAGTCGAGTACGTCGTAT     AQSSTSY        1     0
GCGCAGTCGAGTAGGCCTGCG     AQSSRPA        1     0
GCGCAGTCGAGTCAGATGACG     AQSSQMT        1     0
GCGCAGTCGAGTCAGTTGGCG     AQSSQLA        1     0
GCGCAGTCGAGTCATCCGCAG     AQSSHPQ        1     0
GCGCAGTCGAGTCCGGAGCAG     AQSSPEQ        1     0
GCGCAGTCGAGTCCGGTGTAT     AQSSPVY        1     0
GCGCAGTCGAGTCCGTATCAT     AQSSPYH        1     0
GCGCAGTCGAGTCCGTTGCTT     AQSSPLL        1     0
GCGCAGTCGAGTCCTACTCCG     AQSSPTP        1     0
GCGCAGTCGAGTCCTCCTCCG     AQSSPPP        1     0
GCGCAGTCGAGTCTGCCGAAT     AQSSLPN        1     0
GCGCAGTCGAGTGATAAGCGT     AQSSDKR        1     0
GCGCAGTCGAGTGCGATGATT     AQSSAMI        1     0
GCGCAGTCGAGTGGGGTTCAT     AQSSGVH        1     0
GCGCAGTCGAGTGTGCTTCTT     AQSSVLL        1     0
GCGCAGTCGAGTGTTGATGAG     AQSSVDE        1     0
GCGCAGTCGAGTTGGCCTCAG     AQSSWPQ        1     0
GCGCAGTCGAGTTTTATTAAT     AQSSFIN        1     0
GCGCAGTCGAGTTTTGATCCT     AQSSFDP        1     0
GCGCAGTCGATGAATAATTTT     AQSMNNF        1     0
GCGCAGTCGATGAATAGGGCT     AQSMNRA        1     0
GCGCAGTCGATGACGGAGACG     AQSMTET        1     0
GCGCAGTCGATGACTAATTTT     AQSMTNF        1     0
GCGCAGTCGATGAGGACGGTG     AQSMRTV        1     0
GCGCAGTCGATGAGTCATCCG     AQSMSHP        1     0
GCGCAGTCGATGAGTTTTCTG     AQSMSFL        1     0
GCGCAGTCGATGCAGATTGCG     AQSMQIA        1     0
GCGCAGTCGATGCAGCTTCCG     AQSMQLP        1     0
GCGCAGTCGATGCATCCGCTG     AQSMHPL        1     0
GCGCAGTCGATGCATGCTTGG     AQSMHAW        1     0
GCGCAGTCGATGCATTCGTCG     AQSMHSS        1     0
GCGCAGTCGATGCCGAGTATG     AQSMPSM        1     0
GCGCAGTCGATGCCGGAGGAT     AQSMPED        1     0
GCGCAGTCGATGCCGTCTTGG     AQSMPSW        1     0
GCGCAGTCGATGCCTCAGAAT     AQSMPQN        1     0
GCGCAGTCGATGCCTGATCTG     AQSMPDL        1     0
GCGCAGTCGATGCCTTCTATT     AQSMPSI        1     0
GCGCAGTCGATGCGGCTGTCT     AQSMRLS        1     0
GCGCAGTCGATGCGTGTGACT     AQSMRVT        1     0
GCGCAGTCGATGCGTTCTTCT     AQSMRSS        1     0
GCGCAGTCGATGCTGAGGAAT     AQSMLRN        1     0
GCGCAGTCGATGCTGATTGAT     AQSMLID        1     0
GCGCAGTCGATGGAGATGCAG     AQSMEMQ        1     0
GCGCAGTCGATGGAGCGTATG     AQSMERM        1     0
GCGCAGTCGATGGATACGCTT     AQSMDTL        1     0
GCGCAGTCGATGGATTCGTCT     AQSMDSS        1     0
GCGCAGTCGATGGTGCCTCCT     AQSMVPP        1     0
GCGCAGTCGATGGTTCAGAAG     AQSMVQK        1     0
GCGCAGTCGATGTCGACGTTT     AQSMSTF        1     0
GCGCAGTCGATGTCTCCGCCT     AQSMSPP        1     0
GCGCAGTCGATGTTGAATAAT     AQSMLNN        1     0
GCGCAGTCGATGTTTCCTGTG     AQSMFPV        1     0
GCGCAGTCGATTAAGATGCGG     AQSIKMR        1     0
GCGCAGTCGATTAATACGGGT     AQSINTG        1     0
GCGCAGTCGATTACTACGGAT     AQSITTD        1     0
GCGCAGTCGATTATGAATAAT     AQSIMNN        1     0
GCGCAGTCGATTATGCAGCAT     AQSIMQH        1     0
GCGCAGTCGATTATTCCGTTG     AQSIIPL        1     0
GCGCAGTCGATTCAGACGCAG     AQSIQTQ        1     0
GCGCAGTCGATTCAGCTGACT     AQSIQLT        1     0
GCGCAGTCGATTCATACGGAT     AQSIHTD        1     0
GCGCAGTCGATTCATCCTGCT     AQSIHPA        1     0
GCGCAGTCGATTCATTGGTAG     AQSIHWQ        1     0
GCGCAGTCGATTCCGTGGCCT     AQSIPWP        1     0
GCGCAGTCGATTCCTAGGTGT     AQSIPRC        1     0
GCGCAGTCGATTCCTCATTTT     AQSIPHF        1     0
GCGCAGTCGATTCCTCCGCGT     AQSIPPR        1     0
GCGCAGTCGATTCCTCTGGAG     AQSIPLE        1     0
GCGCAGTCGATTCCTGAGCAT     AQSIPEH        1     0
GCGCAGTCGATTCCTTCGTCG     AQSIPSS        1     0
GCGCAGTCGATTCGGTTGCCT     AQSIRLP        1     0
GCGCAGTCGATTCGTACGTTT     AQSIRTF        1     0
GCGCAGTCGATTCGTAGTACG     AQSIRST        1     0
GCGCAGTCGATTCTGAAGCAT     AQSILKH        1     0
GCGCAGTCGATTCTGCAGTAT     AQSILQY        1     0
GCGCAGTCGATTGAGCATTTG     AQSIEHL        1     0
GCGCAGTCGATTGAGCCTCTG     AQSIEPL        1     0
GCGCAGTCGATTGAGTAGAAT     AQSIEQN        1     0
GCGCAGTCGATTGATCAGAAG     AQSIDQK        1     0
GCGCAGTCGATTGCGGTGCAG     AQSIAVQ        1     0
GCGCAGTCGATTGCTCGGTAT     AQSIARY        1     0
GCGCAGTCGATTGCTCTGGCT     AQSIALA        1     0
GCGCAGTCGATTGTGCATGAG     AQSIVHE        1     0
GCGCAGTCGATTTATTCTATG     AQSIYSM        1     0
GCGCAGTCGATTTCGATTAAT     AQSISIN        1     0
GCGCAGTCGATTTCTTCGCAT     AQSISSH        1     0
GCGCAGTCGATTTGTCCTAGG     AQSICPR        1     0
GCGCAGTCGATTTTGGCGCCT     AQSILAP        1     0
GCGCAGTCGCACTATGCTCAG     AQSHYAQ        1     0
GCGCAGTCGCAGAATCAGACT     AQSQNQT        1     0
GCGCAGTCGCAGACGCCGTCT     AQSQTPS        1     0
GCGCAGTCGCAGACGGATTCG     AQSQTDS        1     0
GCGCAGTCGCAGCATACGATT     AQSQHTI        1     0
GCGCAGTCGCAGCATTCTGGG     AQSQHSG        1     0
GCGCAGTCGCAGCCGACTCCT     AQSQPTP        1     0
GCGCAGTCGCAGCCTCTTTCG     AQSQPLS        1     0
GCGCAGTCGCAGCTTCCGCAT     AQSQLPH        1     0
GCGCAGTCGCAGCTTTCGTTG     AQSQLSL        1     0
GCGCAGTCGCAGGATCCGCCG     AQSQDPP        1     0
GCGCAGTCGCAGGCGTATTTG     AQSQAYL        1     0
GCGCAGTCGCAGGCGTCGTCG     AQSQASS        1     0
GCGCAGTCGCAGGGGTTGCTG     AQSQGLL        1     0
GCGCAGTCGCAGGGTCCTACG     AQSQGPT        1     0
GCGCAGTCGCAGGTTCTTCTG     AQSQVLL        1     0
GCGCAGTCGCAGTCGTATAAG     AQSQSYK        1     0
GCGCAGTCGCAGTTTAGGGGT     AQSQFRG        1     0
GCGCAGTCGCATAATATTGTT     AQSHNIV        1     0
GCGCAGTCGCATAATCAGCGT     AQSHNQR        1     0
GCGCAGTCGCATAATCATCCT     AQSHNHP        1     0
GCGCAGTCGCATAATGCGAGG     AQSHNAR        1     0
GCGCAGTCGCATACGCGTTTG     AQSHTRL        1     0
GCGCAGTCGCATACGTATATG     AQSHTYM        1     0
GCGCAGTCGCATACTCCGGTG     AQSHTPV        1     0
GCGCAGTCGCATACTCGTCAT     AQSHTRH        1     0
GCGCAGTCGCATACTTCGCAT     AQSHTSH        1     0
GCGCAGTCGCATAGTTGTCCT     AQSHSCP        1     0
GCGCAGTCGCATATGATGGTG     AQSHMMV        1     0
GCGCAGTCGCATATGTGTCCT     AQSHMCP        1     0
GCGCAGTCGCATCAGCCGCGG     AQSHQPR        1     0
GCGCAGTCGCATCATAATCTG     AQSHHNL        1     0
GCGCAGTCGCATCATACTAAT     AQSHHTN        1     0
GCGCAGTCGCATCATCAGCTG     AQSHHQL        1     0
GCGCAGTCGCATCATCTGGCG     AQSHHLA        1     0
GCGCAGTCGCATCCGGTTACG     AQSHPVT        1     0
GCGCAGTCGCATCCTCTGGCG     AQSHPLA        1     0
GCGCAGTCGCATCGGACGTCG     AQSHRTS        1     0
GCGCAGTCGCATCTGTCTCCG     AQSHLSP        1     0
GCGCAGTCGCATCTTCGGCTG     AQSHLRL        1     0
GCGCAGTCGCATGAGCTTCTG     AQSHELL        1     0
GCGCAGTCGCATGATCAGACT     AQSHDQT        1     0
GCGCAGTCGCATGATCCTCAG     AQSHDPQ        1     0
GCGCAGTCGCATGCGCCTCTG     AQSHAPL        1     0
GCGCAGTCGCATGCGTTTCGT     AQSHAFR        1     0
GCGCAGTCGCATGCTAATTAT     AQSHANY        1     0
GCGCAGTCGCATGGTACGATG     AQSHGTM        1     0
GCGCAGTCGCATGTGGTGAGG     AQSHVVR        1     0
GCGCAGTCGCATTATAGTTGG     AQSHYSW        1     0
GCGCAGTCGCATTATCCTAAG     AQSHYPK        1     0
GCGCAGTCGCATTCTGCTTAT     AQSHSAY        1     0
GCGCAGTCGCATTGGAAGTTG     AQSHWKL        1     0
GCGCAGTCGCATTGGAGGCCG     AQSHWRP        1     0
GCGCAGTCGCATTGGTAGGCT     AQSHWQA        1     0
GCGCAGTCGCATTTTATGTTT     AQSHFMF        1     0
GCGCAGTCGCCGAATCATTGG     AQSPNHW        1     0
GCGCAGTCGCCGACGCGTGTT     AQSPTRV        1     0
GCGCAGTCGCCGAGGGTTGCG     AQSPRVA        1     0
GCGCAGTCGCCGAGTTCTAAT     AQSPSSN        1     0
GCGCAGTCGCCGATGCATACT     AQSPMHT        1     0
GCGCAGTCGCCGATGCCGCAT     AQSPMPH        1     0
GCGCAGTCGCCGATGCTGCCG     AQSPMLP        1     0
GCGCAGTCGCCGATTGCTGCT     AQSPIAA        1     0
GCGCAGTCGCCGATTTATACG     AQSPIYT        1     0
GCGCAGTCGCCGATTTTGTGG     AQSPILW        1     0
GCGCAGTCGCCGCATACTTTG     AQSPHTL        1     0
GCGCAGTCGCCGCATATGGAG     AQSPHME        1     0
GCGCAGTCGCCGCATATTCTG     AQSPHIL        1     0
GCGCAGTCGCCGCATATTGCT     AQSPHIA        1     0
GCGCAGTCGCCGCATCTGTCG     AQSPHLS        1     0
GCGCAGTCGCCGCCGCAGGAG     AQSPPQE        1     0
GCGCAGTCGCCGCGGGCTCAT     AQSPRAH        1     0
GCGCAGTCGCCGCGTCTGAAT     AQSPRLN        1     0
GCGCAGTCGCCGCGTTATGGT     AQSPRYG        1     0
GCGCAGTCGCCGCTGAGTACG     AQSPLST        1     0
GCGCAGTCGCCGCTTAGTCAG     AQSPLSQ        1     0
GCGCAGTCGCCGGATAATTCG     AQSPDNS        1     0
GCGCAGTCGCCGGATACGAGG     AQSPDTR        1     0
GCGCAGTCGCCGGCTCCTCGG     AQSPAPR        1     0
GCGCAGTCGCCGGCTTCTCAG     AQSPASQ        1     0
GCGCAGTCGCCGGTGACTCTG     AQSPVTL        1     0
GCGCAGTCGCCGGTGCAGTAT     AQSPVQY        1     0
GCGCAGTCGCCGGTGCCTATT     AQSPVPI        1     0
GCGCAGTCGCCGGTTAAGACG     AQSPVKT        1     0
GCGCAGTCGCCGTATACTTAT     AQSPYTY        1     0
GCGCAGTCGCCGTATAGTCCT     AQSPYSP        1     0
GCGCAGTCGCCGTATAGTTCT     AQSPYSS        1     0
GCGCAGTCGCCGTATCATCAT     AQSPYHH        1     0
GCGCAGTCGCCGTATGCGATG     AQSPYAM        1     0
GCGCAGTCGCCGTCGCCTTTG     AQSPSPL        1     0
GCGCAGTCGCCGTCGGCTGCT     AQSPSAA        1     0
GCGCAGTCGCCGTCTACGCTT     AQSPSTL        1     0
GCGCAGTCGCCGTCTAGGTTG     AQSPSRL        1     0
GCGCAGTCGCCGTGGATGCCG     AQSPWMP        1     0
GCGCAGTCGCCGTGGTCGTAT     AQSPWSY        1     0
GCGCAGTCGCCTAATAGGGTT     AQSPNRV        1     0
GCGCAGTCGCCTAATATGTTT     AQSPNMF        1     0
GCGCAGTCGCCTAATCCGTCT     AQSPNPS        1     0
GCGCAGTCGCCTAATTGGGCT     AQSPNWA        1     0
GCGCAGTCGCCTACTCGTGTT     AQSPTRV        1     0
GCGCAGTCGCCTAGGCTTCTG     AQSPRLL        1     0
GCGCAGTCGCCTAGGGCTTGG     AQSPRAW        1     0
GCGCAGTCGCCTAGGGGTTAT     AQSPRGY        1     0
GCGCAGTCGCCTAGTCCTACT     AQSPSPT        1     0
GCGCAGTCGCCTAGTCCTCAT     AQSPSPH        1     0
GCGCAGTCGCCTATGAATCTG     AQSPMNL        1     0
GCGCAGTCGCCTATGATGTGG     AQSPMMW        1     0
GCGCAGTCGCCTATGCGTGAG     AQSPMRE        1     0
GCGCAGTCGCCTATTCAGCAG     AQSPIQQ        1     0
GCGCAGTCGCCTATTTGGTGG     AQSPIWW        1     0
GCGCAGTCGCCTCAGAAGAAT     AQSPQKN        1     0
GCGCAGTCGCCTCAGTCTAAG     AQSPQSK        1     0
GCGCAGTCGCCTCATAGTACG     AQSPHST        1     0
GCGCAGTCGCCTCCGGATGTG     AQSPPDV        1     0
GCGCAGTCGCCTCCTTATGAT     AQSPPYD        1     0
GCGCAGTCGCCTCGGATGCCT     AQSPRMP        1     0
GCGCAGTCGCCTCGGCCTCAT     AQSPRPH        1     0
GCGCAGTCGCCTCGGCTTTTG     AQSPRLL        1     0
GCGCAGTCGCCTCGGTATCAT     AQSPRYH        1     0
GCGCAGTCGCCTCGTCCGATG     AQSPRPM        1     0
GCGCAGTCGCCTCTGCCGAGT     AQSPLPS        1     0
GCGCAGTCGCCTCTGTCTTTG     AQSPLSL        1     0
GCGCAGTCGCCTCTTCCGCCG     AQSPLPP        1     0
GCGCAGTCGCCTCTTCCTGAG     AQSPLPE        1     0
GCGCAGTCGCCTCTTCGGGTG     AQSPLRV        1     0
GCGCAGTCGCCTCTTTCGTGT     AQSPLSC        1     0
GCGCAGTCGCCTGGGCCTCGG     AQSPGPR        1     0
GCGCAGTCGCCTGTGATGTCG     AQSPVMS        1     0
GCGCAGTCGCCTGTTCGTCCT     AQSPVRP        1     0
GCGCAGTCGCCTTAGATGCTT     AQSPQML        1     0
GCGCAGTCGCCTTATATGCTG     AQSPYML        1     0
GCGCAGTCGCCTTATATGTCT     AQSPYMS        1     0
GCGCAGTCGCCTTCTGAGTCT     AQSPSES        1     0
GCGCAGTCGCCTTGTCCGGAG     AQSPCPE        1     0
GCGCAGTCGCCTTTGCTTGAG     AQSPLLE        1     0
GCGCAGTCGCCTTTGTGGCCG     AQSPLWP        1     0
GCGCAGTCGCCTTTTACGCGT     AQSPFTR        1     0
GCGCAGTCGCCTTTTCGGGCG     AQSPFRA        1     0
GCGCAGTCGCGGCATCCTCAT     AQSRHPH        1     0
GCGCAGTCGCGGCTTATGAAG     AQSRLMK        1     0
GCGCAGTCGCGGGATCATCTG     AQSRDHL        1     0
GCGCAGTCGCGGTTGCATTCG     AQSRLHS        1     0
GCGCAGTCGCGTATTGTGCTT     AQSRIVL        1     0
GCGCAGTCGCGTCCGCCGAAG     AQSRPPK        1     0
GCGCAGTCGCGTCCTGGTCCT     AQSRPGP        1     0
GCGCAGTCGCGTGAGCCTCCT     AQSREPP        1     0
GCGCAGTCGCTGAGGGGGCAT     AQSLRGH        1     0
GCGCAGTCGCTGAGTATGATG     AQSLSMM        1     0
GCGCAGTCGCTGATTAGTCGT     AQSLISR        1     0
GCGCAGTCGCTGATTATGATG     AQSLIMM        1     0
GCGCAGTCGCTGATTTTGGAT     AQSLILD        1     0
GCGCAGTCGCTGCCTACTACT     AQSLPTT        1     0
GCGCAGTCGCTGCCTTTGGCT     AQSLPLA        1     0
GCGCAGTCGCTGCTGAATCAG     AQSLLNQ        1     0
GCGCAGTCGCTGCTGTGTTAT     AQSLLCY        1     0
GCGCAGTCGCTGCTTTCTCCG     AQSLLSP        1     0
GCGCAGTCGCTGGAGAGGGCG     AQSLERA        1     0
GCGCAGTCGCTGGATAGTATG     AQSLDSM        1     0
GCGCAGTCGCTGGATCGGACG     AQSLDRT        1     0
GCGCAGTCGCTGGTGAGTGTG     AQSLVSV        1     0
GCGCAGTCGCTGGTTAGGCCG     AQSLVRP        1     0
GCGCAGTCGCTGGTTAGGGGT     AQSLVRG        1     0
GCGCAGTCGCTGTCGGGGGAG     AQSLSGE        1     0
GCGCAGTCGCTGTCGTTGCGG     AQSLSLR        1     0
GCGCAGTCGCTGTGGCCGTCG     AQSLWPS        1     0
GCGCAGTCGCTGTGTAATGTT     AQSLCNV        1     0
GCGCAGTCGCTGTTTCCGCTG     AQSLFPL        1     0
GCGCAGTCGCTTAAGAATCAT     AQSLKNH        1     0
GCGCAGTCGCTTACACCGAAG     AQSLTPK        1     0
GCGCAGTCGCTTACGGTTACT     AQSLTVT        1     0
GCGCAGTCGCTTACGTCTCTT     AQSLTSL        1     0
GCGCAGTCGCTTACTAAGCGG     AQSLTKR        1     0
GCGCAGTCGCTTAGTGTGTCG     AQSLSVS        1     0
GCGCAGTCGCTTATTCCTGTT     AQSLIPV        1     0
GCGCAGTCGCTTCATCCTTCT     AQSLHPS        1     0
GCGCAGTCGCTTCCGGATCCG     AQSLPDP        1     0
GCGCAGTCGCTTCCGGCGTTG     AQSLPAL        1     0
GCGCAGTCGCTTCCTCATGGG     AQSLPHG        1     0
GCGCAGTCGCTTCCTCGGAAT     AQSLPRN        1     0
GCGCAGTCGCTTCCTGCTATT     AQSLPAI        1     0
GCGCAGTCGCTTCTGGCTGAT     AQSLLAD        1     0
GCGCAGTCGCTTGCTTCTACG     AQSLAST        1     0
GCGCAGTCGCTTGGGATGCGT     AQSLGMR        1     0
GCGCAGTCGCTTGTTTTGATT     AQSLVLI        1     0
GCGCAGTCGCTTTCTCTGATG     AQSLSLM        1     0
GCGCAGTCGCTTTGGCATGCT     AQSLWHA        1     0
GCGCAGTCGGAGAAGTGGCGG     AQSEKWR        1     0
GCGCAGTCGGAGAAGTGTCAT     AQSEKCH        1     0
GCGCAGTCGGAGACTCCTAGT     AQSETPS        1     0
GCGCAGTCGGAGATGCATAAG     AQSEMHK        1     0
GCGCAGTCGGAGCAGAATACG     AQSEQNT        1     0
GCGCAGTCGGAGCAGACTCCT     AQSEQTP        1     0
GCGCAGTCGGAGCAGCGGATT     AQSEQRI        1     0
GCGCAGTCGGAGCAGGTTGAT     AQSEQVD        1     0
GCGCAGTCGGAGCCTAGTCTT     AQSEPSL        1     0
GCGCAGTCGGAGCCTCATACT     AQSEPHT        1     0
GCGCAGTCGGAGCCTCATCTG     AQSEPHL        1     0
GCGCAGTCGGAGCCTTGGACT     AQSEPWT        1     0
GCGCAGTCGGAGCGGTATACT     AQSERYT        1     0
GCGCAGTCGGAGCTGACTTCG     AQSELTS        1     0
GCGCAGTCGGAGCTTCAGTGG     AQSELQW        1     0
GCGCAGTCGGAGGGGTTTAGG     AQSEGFR        1     0
GCGCAGTCGGAGGTGCAGCGT     AQSEVQR        1     0
GCGCAGTCGGAGTATCCGGGT     AQSEYPG        1     0
GCGCAGTCGGATACTCATATG     AQSDTHM        1     0
GCGCAGTCGGATCAGGATGTT     AQSDQDV        1     0
GCGCAGTCGGATCAGGGTTTT     AQSDQGF        1     0
GCGCAGTCGGATCATTTGCAT     AQSDHLH        1     0
GCGCAGTCGGATCCGAATCGG     AQSDPNR        1     0
GCGCAGTCGGATCCGACGTAG     AQSDPTQ        1     0
GCGCAGTCGGATCCGCCTCGG     AQSDPPR        1     0
GCGCAGTCGGATCCGCGTCCT     AQSDPRP        1     0
GCGCAGTCGGATCCGTCTACT     AQSDPST        1     0
GCGCAGTCGGATCCTAAGCTG     AQSDPKL        1     0
GCGCAGTCGGATCCTACTCCT     AQSDPTP        1     0
GCGCAGTCGGATCCTAGGCTG     AQSDPRL        1     0
GCGCAGTCGGATCCTATGGTT     AQSDPMV        1     0
GCGCAGTCGGATCCTTCGAGT     AQSDPSS        1     0
GCGCAGTCGGATCGGCGTGTG     AQSDRRV        1     0
GCGCAGTCGGATCGGGAGTCT     AQSDRES        1     0
GCGCAGTCGGATCTGAATACG     AQSDLNT        1     0
GCGCAGTCGGATCTTCTGCGT     AQSDLLR        1     0
GCGCAGTCGGATGAGAAGCCG     AQSDEKP        1     0
GCGCAGTCGGATGAGCGGCAG     AQSDERQ        1     0
GCGCAGTCGGATGAGCTGTAG     AQSDELQ        1     0
GCGCAGTCGGATGAGGGGGCT     AQSDEGA        1     0
GCGCAGTCGGATGCGAGTCCT     AQSDASP        1     0
GCGCAGTCGGATGCGATTACG     AQSDAIT        1     0
GCGCAGTCGGATGGTCTTTTG     AQSDGLL        1     0
GCGCAGTCGGATGTGAGTCTT     AQSDVSL        1     0
GCGCAGTCGGATTATATGTCT     AQSDYMS        1     0
GCGCAGTCGGATTCTATTCTG     AQSDSIL        1     0
GCGCAGTCGGATTCTGTGGTT     AQSDSVV        1     0
GCGCAGTCGGATTCTTCGTAT     AQSDSSY        1     0
GCGCAGTCGGCCTTGCTTCCT     AQSALLP        1     0
GCGCAGTCGGCGACGCAGATT     AQSATQI        1     0
GCGCAGTCGGCGACGCCGCTT     AQSATPL        1     0
GCGCAGTCGGCGACGGGTCGG     AQSATGR        1     0
GCGCAGTCGGCGACTCTTCAT     AQSATLH        1     0
GCGCAGTCGGCGAGGAGTTTT     AQSARSF        1     0
GCGCAGTCGGCGATGCTGTCG     AQSAMLS        1     0
GCGCAGTCGGCGATGGCGCTG     AQSAMAL        1     0
GCGCAGTCGGCGATTAAGAGT     AQSAIKS        1     0
GCGCAGTCGGCGATTGTGGCT     AQSAIVA        1     0
GCGCAGTCGGCGCCGCAGACT     AQSAPQT        1     0
GCGCAGTCGGCGCCTCAGCCT     AQSAPQP        1     0
GCGCAGTCGGCGGAGATGCTG     AQSAEML        1     0
GCGCAGTCGGCGGCTCATATT     AQSAAHI        1     0
GCGCAGTCGGCGGTGGTGCCG     AQSAVVP        1     0
GCGCAGTCGGCGTAGATTGCG     AQSAQIA        1     0
GCGCAGTCGGCGTATACTCCG     AQSAYTP        1     0
GCGCAGTCGGCGTTTATGCAG     AQSAFMQ        1     0
GCGCAGTCGGCTAATATTACG     AQSANIT        1     0
GCGCAGTCGGCTAATCGGCTG     AQSANRL        1     0
GCGCAGTCGGCTAATGAGCGG     AQSANER        1     0
GCGCAGTCGGCTAATTATTCG     AQSANYS        1     0
GCGCAGTCGGCTACGACGATT     AQSATTI        1     0
GCGCAGTCGGCTACGTCTACT     AQSATST        1     0
GCGCAGTCGGCTACGTCTAGG     AQSATSR        1     0
GCGCAGTCGGCTAGTTCGTGG     AQSASSW        1     0
GCGCAGTCGGCTATTATGCAG     AQSAIMQ        1     0
GCGCAGTCGGCTATTCATTCT     AQSAIHS        1     0
GCGCAGTCGGCTATTGCTTAT     AQSAIAY        1     0
GCGCAGTCGGCTATTTGTTCG     AQSAICS        1     0
GCGCAGTCGGCTCAGCAGAGT     AQSAQQS        1     0
GCGCAGTCGGCTCAGCTGCGG     AQSAQLR        1     0
GCGCAGTCGGCTCATGGTTTG     AQSAHGL        1     0
GCGCAGTCGGCTCCGTATCCG     AQSAPYP        1     0
GCGCAGTCGGCTCCTCCTCTG     AQSAPPL        1     0
GCGCAGTCGGCTCCTCCTCTT     AQSAPPL        1     0
GCGCAGTCGGCTCTGCATGAG     AQSALHE        1     0
GCGCAGTCGGCTCTGTCTAAG     AQSALSK        1     0
GCGCAGTCGGCTCTTGTGCAG     AQSALVQ        1     0
GCGCAGTCGGCTGATATTTCG     AQSADIS        1     0
GCGCAGTCGGCTGATTATAAT     AQSADYN        1     0
GCGCAGTCGGCTGGGATTCCG     AQSAGIP        1     0
GCGCAGTCGGCTGGTCGTCCT     AQSAGRP        1     0
GCGCAGTCGGCTGGTTGGATT     AQSAGWI        1     0
GCGCAGTCGGCTGTGAGGGAT     AQSAVRD        1     0
GCGCAGTCGGCTTCGGATATG     AQSASDM        1     0
GCGCAGTCGGCTTCTAATACT     AQSASNT        1     0
GCGCAGTCGGCTTTTACGAAT     AQSAFTN        1     0
GCGCAGTCGGGAGGGTTGGAG     AQSGGLE        1     0
GCGCAGTCGGGGACTTATGCT     AQSGTYA        1     0
GCGCAGTCGGGGAGTCCTCCT     AQSGSPP        1     0
GCGCAGTCGGGGATGCCTCCG     AQSGMPP        1     0
GCGCAGTCGGGGCATACTCCG     AQSGHTP        1     0
GCGCAGTCGGGGCATCGTTAT     AQSGHRY        1     0
GCGCAGTCGGGGCCTGAGCTT     AQSGPEL        1     0
GCGCAGTCGGGGCTTCAGCCT     AQSGLQP        1     0
GCGCAGTCGGGGGCGAATCTT     AQSGANL        1     0
GCGCAGTCGGGGTTTTCGCCG     AQSGFSP        1     0
GCGCAGTCGGGTAAGCCTCTG     AQSGKPL        1     0
GCGCAGTCGGGTAAGTGGCCT     AQSGKWP        1     0
GCGCAGTCGGGTAATGAGTAT     AQSGNEY        1     0
GCGCAGTCGGGTACTAGGACG     AQSGTRT        1     0
GCGCAGTCGGGTAGGACTGAT     AQSGRTD        1     0
GCGCAGTCGGGTATGATGCCG     AQSGMMP        1     0
GCGCAGTCGGGTCATAATCAT     AQSGHNH        1     0
GCGCAGTCGGGTCATAGTACG     AQSGHST        1     0
GCGCAGTCGGGTCATGCGCCT     AQSGHAP        1     0
GCGCAGTCGGGTCCGCAGCCG     AQSGPQP        1     0
GCGCAGTCGGGTCCTCCTTCG     AQSGPPS        1     0
GCGCAGTCGGGTCCTTCGCCT     AQSGPSP        1     0
GCGCAGTCGGGTCGGAATTCG     AQSGRNS        1     0
GCGCAGTCGGGTCTGCCGTCT     AQSGLPS        1     0
GCGCAGTCGGGTCTTGATTTT     AQSGLDF        1     0
GCGCAGTCGGGTCTTTCTCAG     AQSGLSQ        1     0
GCGCAGTCGGGTGAGGTGCTG     AQSGEVL        1     0
GCGCAGTCGGGTGATCCGGAG     AQSGDPE        1     0
GCGCAGTCGGGTTATCCTCCG     AQSGYPP        1     0
GCGCAGTCGGGTTCTCAGGAT     AQSGSQD        1     0
GCGCAGTCGGGTTCTTTTCAG     AQSGSFQ        1     0
GCGCAGTCGGGTTGTTCGCAT     AQSGCSH        1     0
GCGCAGTCGGGTTTGCTGCGG     AQSGLLR        1     0
GCGCAGTCGGGTTTTCTGACG     AQSGFLT        1     0
GCGCAGTCGGTGAAGACGCCT     AQSVKTP        1     0
GCGCAGTCGGTGAAGGCTCCG     AQSVKAP        1     0
GCGCAGTCGGTGAATACTATG     AQSVNTM        1     0
GCGCAGTCGGTGAATCCGTCT     AQSVNPS        1     0
GCGCAGTCGGTGAATGCGACG     AQSVNAT        1     0
GCGCAGTCGGTGACGACGAAT     AQSVTTN        1     0
GCGCAGTCGGTGACGCCTCTG     AQSVTPL        1     0
GCGCAGTCGGTGAGTGATGGT     AQSVSDG        1     0
GCGCAGTCGGTGAGTGCTACG     AQSVSAT        1     0
GCGCAGTCGGTGAGTTCTACG     AQSVSST        1     0
GCGCAGTCGGTGATGCAGCGT     AQSVMQR        1     0
GCGCAGTCGGTGCAGCATCCG     AQSVQHP        1     0
GCGCAGTCGGTGCAGGAGTGG     AQSVQEW        1     0
GCGCAGTCGGTGCATAAGCAG     AQSVHKQ        1     0
GCGCAGTCGGTGCATGTTCCT     AQSVHVP        1     0
GCGCAGTCGGTGCATTATCGT     AQSVHYR        1     0
GCGCAGTCGGTGCCGAGGTGC     AQSVPRC        1     0
GCGCAGTCGGTGCCTTTTGCG     AQSVPFA        1     0
GCGCAGTCGGTGCGGTTTAGT     AQSVRFS        1     0
GCGCAGTCGGTGGAGACCTCT     AQSVETS        1     0
GCGCAGTCGGTGGAGACGCTG     AQSVETL        1     0
GCGCAGTCGGTGGAGCCTAGG     AQSVEPR        1     0
GCGCAGTCGGTGGAGTGGACT     AQSVEWT        1     0
GCGCAGTCGGTGGATAATAAG     AQSVDNK        1     0
GCGCAGTCGGTGGCGCCTCCG     AQSVAPP        1     0
GCGCAGTCGGTGGCGCGTCAT     AQSVARH        1     0
GCGCAGTCGGTGGCTCCTCAG     AQSVAPQ        1     0
GCGCAGTCGGTGGGTCCTGCT     AQSVGPA        1     0
GCGCAGTCGGTGGTGCCTGGT     AQSVVPG        1     0
GCGCAGTCGGTGGTTCCTGCG     AQSVVPA        1     0
GCGCAGTCGGTGTGGCTGCAG     AQSVWLQ        1     0
GCGCAGTCGGTGTGTCTGGAT     AQSVCLD        1     0
GCGCAGTCGGTGTTGAATCGT     AQSVLNR        1     0
GCGCAGTCGGTTACTATTTGT     AQSVTIC        1     0
GCGCAGTCGGTTAGGCTGACG     AQSVRLT        1     0
GCGCAGTCGGTTATGCCTCGT     AQSVMPR        1     0
GCGCAGTCGGTTATTGATCAG     AQSVIDQ        1     0
GCGCAGTCGGTTCAGAAGAAT     AQSVQKN        1     0
GCGCAGTCGGTTCATATGTGG     AQSVHMW        1     0
GCGCAGTCGGTTCCGCCTCCT     AQSVPPP        1     0
GCGCAGTCGGTTCCGCTTCAT     AQSVPLH        1     0
GCGCAGTCGGTTCCGGTGGAT     AQSVPVD        1     0
GCGCAGTCGGTTCCGTGGAAG     AQSVPWK        1     0
GCGCAGTCGGTTCCTACTGTG     AQSVPTV        1     0
GCGCAGTCGGTTCCTATGCCG     AQSVPMP        1     0
GCGCAGTCGGTTCCTCCGCTT     AQSVPPL        1     0
GCGCAGTCGGTTCGGACGGAT     AQSVRTD        1     0
GCGCAGTCGGTTCGGTATTCG     AQSVRYS        1     0
GCGCAGTCGGTTCGGTTTCCG     AQSVRFP        1     0
GCGCAGTCGGTTCGTTGGGAT     AQSVRWD        1     0
GCGCAGTCGGTTCTGCCTTTT     AQSVLPF        1     0
GCGCAGTCGGTTGAGAGTCTT     AQSVESL        1     0
GCGCAGTCGGTTGCTCCGAAT     AQSVAPN        1     0
GCGCAGTCGGTTGCTCGGTTT     AQSVARF        1     0
GCGCAGTCGGTTGCTCGTCCG     AQSVARP        1     0
GCGCAGTCGGTTGGTACGCTT     AQSVGTL        1     0
GCGCAGTCGGTTGTTGTTCAG     AQSVVVQ        1     0
GCGCAGTCGGTTTATGTTGCG     AQSVYVA        1     0
GCGCAGTCGGTTTCTCGGTTG     AQSVSRL        1     0
GCGCAGTCGGTTTCTCTTACG     AQSVSLT        1     0
GCGCAGTCGGTTTTTGTTACT     AQSVFVT        1     0
GCGCAGTCGTAGATTCATACT     AQSQIHT        1     0
GCGCAGTCGTAGATTCCTCAT     AQSQIPH        1     0
GCGCAGTCGTATAAGTTGTCG     AQSYKLS        1     0
GCGCAGTCGTATAATGCGAGG     AQSYNAR        1     0
GCGCAGTCGTATACTAAGTAT     AQSYTKY        1     0
GCGCAGTCGTATACTCCTATG     AQSYTPM        1     0
GCGCAGTCGTATAGGACTACT     AQSYRTT        1     0
GCGCAGTCGTATATGATGCGT     AQSYMMR        1     0
GCGCAGTCGTATATGCCTCCG     AQSYMPP        1     0
GCGCAGTCGTATATTCATCAG     AQSYIHQ        1     0
GCGCAGTCGTATCATAGTTTG     AQSYHSL        1     0
GCGCAGTCGTATCATGTTCCT     AQSYHVP        1     0
GCGCAGTCGTATCCTCCTCAT     AQSYPPH        1     0
GCGCAGTCGTATCCTGGGCGG     AQSYPGR        1     0
GCGCAGTCGTATCGTACGCAT     AQSYRTH        1     0
GCGCAGTCGTATCTGCATCTG     AQSYLHL        1     0
GCGCAGTCGTATCTGTGGACG     AQSYLWT        1     0
GCGCAGTCGTATGAGCAGCAG     AQSYEQQ        1     0
GCGCAGTCGTATGATACGTTT     AQSYDTF        1     0
GCGCAGTCGTATGGGTTGGCT     AQSYGLA        1     0
GCGCAGTCGTATGTGACGTAG     AQSYVTQ        1     0
GCGCAGTCGTATTATTATAAT     AQSYYYN        1     0
GCGCAGTCGTATTCTACTTAT     AQSYSTY        1     0
GCGCAGTCGTATTCTATTAGT     AQSYSIS        1     0
GCGCAGTCGTATTCTCATGGT     AQSYSHG        1     0
GCGCAGTCGTATTGGCCGTTG     AQSYWPL        1     0
GCGCAGTCGTATTTGCTTTCT     AQSYLLS        1     0
GCGCAGTCGTATTTTAAGTAG     AQSYFKQ        1     0
GCGCAGTCGTATTTTGATCCT     AQSYFDP        1     0
GCGCAGTCGTCGAATGGTCGT     AQSSNGR        1     0
GCGCAGTCGTCGACGCCTCCT     AQSSTPP        1     0
GCGCAGTCGTCGAGTAATACG     AQSSSNT        1     0
GCGCAGTCGTCGAGTCATTAG     AQSSSHQ        1     0
GCGCAGTCGTCGATTCATGCT     AQSSIHA        1     0
GCGCAGTCGTCGCATCATCGG     AQSSHHR        1     0
GCGCAGTCGTCGCATCTTTCT     AQSSHLS        1     0
GCGCAGTCGTCGCCGAAGATG     AQSSPKM        1     0
GCGCAGTCGTCGCCGCTGACG     AQSSPLT        1     0
GCGCAGTCGTCGCCTACGTTT     AQSSPTF        1     0
GCGCAGTCGTCGCTGTATGGT     AQSSLYG        1     0
GCGCAGTCGTCGCTTAATCGG     AQSSLNR        1     0
GCGCAGTCGTCGCTTCAGTCT     AQSSLQS        1     0
GCGCAGTCGTCGCTTTCTCAG     AQSSLSQ        1     0
GCGCAGTCGTCGGCTAGTAGG     AQSSASR        1     0
GCGCAGTCGTCGGGGAATTTG     AQSSGNL        1     0
GCGCAGTCGTCGGTTCAGAGG     AQSSVQR        1     0
GCGCAGTCGTCGTATGCTCCG     AQSSYAP        1     0
GCGCAGTCGTCGTCTCTGGGG     AQSSSLG        1     0
GCGCAGTCGTCGTCTCTGTGT     AQSSSLC        1     0
GCGCAGTCGTCTAAGACGGGT     AQSSKTG        1     0
GCGCAGTCGTCTAAGTCGTGG     AQSSKSW        1     0
GCGCAGTCGTCTACGAAACTT     AQSSTKL        1     0
GCGCAGTCGTCTACGAGGCTT     AQSSTRL        1     0
GCGCAGTCGTCTAGTATGACT     AQSSSMT        1     0
GCGCAGTCGTCTAGTCTGCAT     AQSSSLH        1     0
GCGCAGTCGTCTAGTTCTCCG     AQSSSSP        1     0
GCGCAGTCGTCTATGCCTGGT     AQSSMPG        1     0
GCGCAGTCGTCTCAACAGAAT     AQSSQQN        1     0
GCGCAGTCGTCTCAGAAGGAG     AQSSQKE        1     0
GCGCAGTCGTCTCAGCCTTAT     AQSSQPY        1     0
GCGCAGTCGTCTCAGTCTGAT     AQSSQSD        1     0
GCGCAGTCGTCTCATATTTGG     AQSSHIW        1     0
GCGCAGTCGTCTCATCCGGTT     AQSSHPV        1     0
GCGCAGTCGTCTCCGCGGCAG     AQSSPRQ        1     0
GCGCAGTCGTCTCCGTTGCAG     AQSSPLQ        1     0
GCGCAGTCGTCTCCTCGGGTT     AQSSPRV        1     0
GCGCAGTCGTCTCCTGAGCCG     AQSSPEP        1     0
GCGCAGTCGTCTCGGTTGCTG     AQSSRLL        1     0
GCGCAGTCGTCTCTGCCTGAG     AQSSLPE        1     0
GCGCAGTCGTCTCTGGCTCGT     AQSSLAR        1     0
GCGCAGTCGTCTCTTACGTGT     AQSSLTC        1     0
GCGCAGTCGTCTGAGTTTCAG     AQSSEFQ        1     0
GCGCAGTCGTCTGGGCAGCCG     AQSSGQP        1     0
GCGCAGTCGTCTGGTTCGTCG     AQSSGSS        1     0
GCGCAGTCGTCTGTGCAGTTG     AQSSVQL        1     0
GCGCAGTCGTCTGTTGATCAT     AQSSVDH        1     0
GCGCAGTCGTCTTCTAGGCTG     AQSSSRL        1     0
GCGCAGTCGTCTTCTCCGATT     AQSSSPI        1     0
GCGCAGTCGTCTTCTCCTAAG     AQSSSPK        1     0
GCGCAGTCGTCTTGGGATCTG     AQSSWDL        1     0
GCGCAGTCGTCTTGTTGTCAT     AQSSCCH        1     0
GCGCAGTCGTCTTTGCAGCAT     AQSSLQH        1     0
GCGCAGTCGTCTTTTCTTCTT     AQSSFLL        1     0
GCGCAGTCGTGGAATTCGTAT     AQSWNSY        1     0
GCGCAGTCGTGGACTTCTTAT     AQSWTSY        1     0
GCGCAGTCGTGGATTAGTAAT     AQSWISN        1     0
GCGCAGTCGTGGCCTAATCTG     AQSWPNL        1     0
GCGCAGTCGTGGCCTTGGTCT     AQSWPWS        1     0
GCGCAGTCGTGGCCTTTGCGT     AQSWPLR        1     0
GCGCAGTCGTGGCGGAATAGT     AQSWRNS        1     0
GCGCAGTCGTGGCGGCTGGCT     AQSWRLA        1     0
GCGCAGTCGTGGGAGACGAAT     AQSWETN        1     0
GCGCAGTCGTGGGATGTTCCG     AQSWDVP        1     0
GCGCAGTCGTGGGCGCGTACG     AQSWART        1     0
GCGCAGTCGTGGGCTACTATT     AQSWATI        1     0
GCGCAGTCGTGGGGGTTTCTG     AQSWGFL        1     0
GCGCAGTCGTGGGGTCGGTCG     AQSWGRS        1     0
GCGCAGTCGTGGTCTCAGCCT     AQSWSQP        1     0
GCGCAGTCGTGGTCTCCTGAT     AQSWSPD        1     0
GCGCAGTCGTGGTGGCCTTCT     AQSWWPS        1     0
GCGCAGTCGTGTACGCGTACG     AQSCTRT        1     0
GCGCAGTCGTGTACGGGTTCT     AQSCTGS        1     0
GCGCAGTCGTGTACTCCGACT     AQSCTPT        1     0
GCGCAGTCGTGTAGTCATGAG     AQSCSHE        1     0
GCGCAGTCGTGTATGATGTAT     AQSCMMY        1     0
GCGCAGTCGTGTATTCATCAT     AQSCIHH        1     0
GCGCAGTCGTGTCATAGGTGT     AQSCHRC        1     0
GCGCAGTCGTGTCTGGCTCTG     AQSCLAL        1     0
GCGCAGTCGTGTGCTCATATG     AQSCAHM        1     0
GCGCAGTCGTGTGTGCATCTG     AQSCVHL        1     0
GCGCAGTCGTGTTAGGCTAGT     AQSCQAS        1     0
GCGCAGTCGTGTTATTTGTAT     AQSCYLY        1     0
GCGCAGTCGTGTTCGGGGACT     AQSCSGT        1     0
GCGCAGTCGTTGAAGATGCTT     AQSLKML        1     0
GCGCAGTCGTTGAATAGTGCG     AQSLNSA        1     0
GCGCAGTCGTTGACGTCTCCG     AQSLTSP        1     0
GCGCAGTCGTTGAGGACGTCT     AQSLRTS        1     0
GCGCAGTCGTTGCAGACGCAT     AQSLQTH        1     0
GCGCAGTCGTTGCATGCGTTT     AQSLHAF        1     0
GCGCAGTCGTTGCATTCTCGG     AQSLHSR        1     0
GCGCAGTCGTTGCCGCATTCT     AQSLPHS        1     0
GCGCAGTCGTTGCGTATTGCT     AQSLRIA        1     0
GCGCAGTCGTTGCGTGAGAAG     AQSLREK        1     0
GCGCAGTCGTTGCTGCCGTAT     AQSLLPY        1     0
GCGCAGTCGTTGCTGGGGGTT     AQSLLGV        1     0
GCGCAGTCGTTGCTTAAGATG     AQSLLKM        1     0
GCGCAGTCGTTGCTTTGGAGG     AQSLLWR        1     0
GCGCAGTCGTTGGATTTTCCG     AQSLDFP        1     0
GCGCAGTCGTTGGCTCTTGTG     AQSLALV        1     0
GCGCAGTCGTTGTATCGTAGT     AQSLYRS        1     0
GCGCAGTCGTTGTCGCCTGAA     AQSLSPE        1     0
GCGCAGTCGTTGTCTTATGCG     AQSLSYA        1     0
GCGCAGTCGTTGTGTCGGATG     AQSLCRM        1     0
GCGCAGTCGTTGTTGATTAAT     AQSLLIN        1     0
GCGCAGTCGTTGTTTACGCAT     AQSLFTH        1     0
GCGCAGTCGTTGTTTCCTACT     AQSLFPT        1     0
GCGCAGTCGTTTAAGTATCAG     AQSFKYQ        1     0
GCGCAGTCGTTTATGGATTGG     AQSFMDW        1     0
GCGCAGTCGTTTCAGCATCTG     AQSFQHL        1     0
GCGCAGTCGTTTCAGCGTTCG     AQSFQRS        1     0
GCGCAGTCGTTTCAGGCTACT     AQSFQAT        1     0
GCGCAGTCGTTTCCGAAGGCG     AQSFPKA        1     0
GCGCAGTCGTTTCCGAGGTAT     AQSFPRY        1     0
GCGCAGTCGTTTCCGGGGACT     AQSFPGT        1     0
GCGCAGTCGTTTCCGTAGGTT     AQSFPQV        1     0
GCGCAGTCGTTTCCTCTTTTT     AQSFPLF        1     0
GCGCAGTCGTTTCGTATGTAT     AQSFRMY        1     0
GCGCAGTCGTTTCGTTTTAAT     AQSFRFN        1     0
GCGCAGTCGTTTGGTCCTCGG     AQSFGPR        1     0
GCGCAGTCGTTTTCTTGGATT     AQSFSWI        1     0
GCGCAGTCTAAGAAGATGCCT     AQSKKMP        1     0
GCGCAGTCTAAGAAGTTGGAT     AQSKKLD        1     0
GCGCAGTCTAAGACGCCTCAG     AQSKTPQ        1     0
GCGCAGTCTAAGAGTCCGGTG     AQSKSPV        1     0
GCGCAGTCTAAGATTGATTAT     AQSKIDY        1     0
GCGCAGTCTAAGCAGATTGTT     AQSKQIV        1     0
GCGCAGTCTAAGCATCCTAGT     AQSKHPS        1     0
GCGCAGTCTAAGCCGCATGCG     AQSKPHA        1     0
GCGCAGTCTAAGCCGCCGGAG     AQSKPPE        1     0
GCGCAGTCTAAGCCGGTTATT     AQSKPVI        1     0
GCGCAGTCTAAGCCTGTTCAG     AQSKPVQ        1     0
GCGCAGTCTAAGCCTTATTAT     AQSKPYY        1     0
GCGCAGTCTAAGGCGAGGTTT     AQSKARF        1     0
GCGCAGTCTAAGGTTTCGACT     AQSKVST        1     0
GCGCAGTCTAAGTATTCGCCG     AQSKYSP        1     0
GCGCAGTCTAAGTGGCAGTCG     AQSKWQS        1     0
GCGCAGTCTAAGTGGCCTCTG     AQSKWPL        1     0
GCGCAGTCTAAGTTTGCGCGG     AQSKFAR        1     0
GCGCAGTCTAAGTTTGTTTCG     AQSKFVS        1     0
GCGCAGTCTAATATGGCGCCG     AQSNMAP        1     0
GCGCAGTCTAATATTTTTCCT     AQSNIFP        1     0
GCGCAGTCTAATCATCGGCAG     AQSNHRQ        1     0
GCGCAGTCTAATCATCTTGAG     AQSNHLE        1     0
GCGCAGTCTAATCCGACTGGG     AQSNPTG        1     0
GCGCAGTCTAATCCGAGGATG     AQSNPRM        1     0
GCGCAGTCTAATCCGTTGAGG     AQSNPLR        1     0
GCGCAGTCTAATCCGTTTCCG     AQSNPFP        1     0
GCGCAGTCTAATCCTCAGAAG     AQSNPQK        1     0
GCGCAGTCTAATCCTCATAGT     AQSNPHS        1     0
GCGCAGTCTAATCCTCCTGGT     AQSNPPG        1     0
GCGCAGTCTAATCCTCCTTAG     AQSNPPQ        1     0
GCGCAGTCTAATCCTCTGATG     AQSNPLM        1     0
GCGCAGTCTAATCCTTGGGAT     AQSNPWD        1     0
GCGCAGTCTAATCCTTTTGCG     AQSNPFA        1     0
GCGCAGTCTAATCGGCCTTCG     AQSNRPS        1     0
GCGCAGTCTAATGCGTGGCCT     AQSNAWP        1     0
GCGCAGTCTAATGCTCCGCTT     AQSNAPL        1     0
GCGCAGTCTAATGGTACGTCG     AQSNGTS        1     0
GCGCAGTCTAATGTGACGCAT     AQSNVTH        1     0
GCGCAGTCTAATGTGCTGCAT     AQSNVLH        1     0
GCGCAGTCTAATGTGGTGCTG     AQSNVVL        1     0
GCGCAGTCTAATGTTCCGTCG     AQSNVPS        1     0
GCGCAGTCTAATTCGGCGACG     AQSNSAT        1     0
GCGCAGTCTAATTCGGCTCGT     AQSNSAR        1     0
GCGCAGTCTAATTCTCCGCTT     AQSNSPL        1     0
GCGCAGTCTAATTCTCGTCTT     AQSNSRL        1     0
GCGCAGTCTAATTTGGCTGGT     AQSNLAG        1     0
GCGCAGTCTACGAAGCTTAAT     AQSTKLN        1     0
GCGCAGTCTACGATGAATCCT     AQSTMNP        1     0
GCGCAGTCTACGATGACTTTG     AQSTMTL        1     0
GCGCAGTCTACGATTCCTCAG     AQSTIPQ        1     0
GCGCAGTCTACGCAGCCGTTG     AQSTQPL        1     0
GCGCAGTCTACGCCGCCGACG     AQSTPPT        1     0
GCGCAGTCTACGCCGTTGTTT     AQSTPLF        1     0
GCGCAGTCTACGCCTAAGGCT     AQSTPKA        1     0
GCGCAGTCTACGCCTAATCGG     AQSTPNR        1     0
GCGCAGTCTACGCCTCCTGGG     AQSTPPG        1     0
GCGCAGTCTACGCGGCATTCG     AQSTRHS        1     0
GCGCAGTCTACGCGTCCGACT     AQSTRPT        1     0
GCGCAGTCTACGCGTCCTCCT     AQSTRPP        1     0
GCGCAGTCTACGCGTGCTATG     AQSTRAM        1     0
GCGCAGTCTACGCTTACGTCG     AQSTLTS        1     0
GCGCAGTCTACGGGGGCTATT     AQSTGAI        1     0
GCGCAGTCTACGGGGGGTCAT     AQSTGGH        1     0
GCGCAGTCTACGGTGCCTGCT     AQSTVPA        1     0
GCGCAGTCTACGTCGATTCAG     AQSTSIQ        1     0
GCGCAGTCTACGTCTGATCTG     AQSTSDL        1     0
GCGCAGTCTACGTCTTATATG     AQSTSYM        1     0
GCGCAGTCTACGTTGAATGCT     AQSTLNA        1     0
GCGCAGTCTACGTTTACGCCG     AQSTFTP        1     0
GCGCAGTCTACGTTTGGTCCG     AQSTFGP        1     0
GCGCAGTCTACTAAGATGATT     AQSTKMI        1     0
GCGCAGTCTACTAAGCCTTTT     AQSTKPF        1     0
GCGCAGTCTACTAAGGTGGCT     AQSTKVA        1     0
GCGCAGTCTACTACGCCTCAT     AQSTTPH        1     0
GCGCAGTCTACTATGAATAGT     AQSTMNS        1     0
GCGCAGTCTACTATTCAGCCT     AQSTIQP        1     0
GCGCAGTCTACTCATAAGGAT     AQSTHKD        1     0
GCGCAGTCTACTCATCCGCTG     AQSTHPL        1     0
GCGCAGTCTACTCATGATTGG     AQSTHDW        1     0
GCGCAGTCTACTCCGGTTCAG     AQSTPVQ        1     0
GCGCAGTCTACTCGGTCTTCG     AQSTRSS        1     0
GCGCAGTCTACTCTGCCTAAT     AQSTLPN        1     0
GCGCAGTCTACTGAGGTGCGG     AQSTEVR        1     0
GCGCAGTCTACTGATATTCTG     AQSTDIL        1     0
GCGCAGTCTACTGGTTCGCAT     AQSTGSH        1     0
GCGCAGTCTACTGTGCCGCCG     AQSTVPP        1     0
GCGCAGTCTACTGTGGAGTAT     AQSTVEY        1     0
GCGCAGTCTACTGTTTCTTCG     AQSTVSS        1     0
GCGCAGTCTACTTGGTCTCAG     AQSTWSQ        1     0
GCGCAGTCTACTTGTCAGCCT     AQSTCQP        1     0
GCGCAGTCTACTTTGCCTACT     AQSTLPT        1     0
GCGCAGTCTAGGCAGATGCCT     AQSRQMP        1     0
GCGCAGTCTAGGCAGCAGTCG     AQSRQQS        1     0
GCGCAGTCTAGGCATACTGCG     AQSRHTA        1     0
GCGCAGTCTAGGCATTATTTT     AQSRHYF        1     0
GCGCAGTCTAGGCCGATTACT     AQSRPIT        1     0
GCGCAGTCTAGGCCGCTTTTG     AQSRPLL        1     0
GCGCAGTCTAGGCCTCAGGCT     AQSRPQA        1     0
GCGCAGTCTAGGCCTCTTTGG     AQSRPLW        1     0
GCGCAGTCTAGGCCTGTTCCT     AQSRPVP        1     0
GCGCAGTCTAGGCTGATTGCG     AQSRLIA        1     0
GCGCAGTCTAGGGAGTGGGCT     AQSREWA        1     0
GCGCAGTCTAGGGCTGAGAAG     AQSRAEK        1     0
GCGCAGTCTAGGGTGCATTCT     AQSRVHS        1     0
GCGCAGTCTAGGTCGCCTTTG     AQSRSPL        1     0
GCGCAGTCTAGGTTTAGTCTT     AQSRFSL        1     0
GCGCAGTCTAGTATTCTTGTT     AQSSILV        1     0
GCGCAGTCTAGTCAGTATCCG     AQSSQYP        1     0
GCGCAGTCTAGTCAGTTTCAG     AQSSQFQ        1     0
GCGCAGTCTAGTCATAAGCAG     AQSSHKQ        1     0
GCGCAGTCTAGTCCGCATGTG     AQSSPHV        1     0
GCGCAGTCTAGTCCGCTGCAT     AQSSPLH        1     0
GCGCAGTCTAGTCCGGATTAG     AQSSPDQ        1     0
GCGCAGTCTAGTCCGTCGCAT     AQSSPSH        1     0
GCGCAGTCTAGTCCTAAGCCT     AQSSPKP        1     0
GCGCAGTCTAGTCCTAAGTAT     AQSSPKY        1     0
GCGCAGTCTAGTCCTACGTCT     AQSSPTS        1     0
GCGCAGTCTAGTCCTATGGTG     AQSSPMV        1     0
GCGCAGTCTAGTCCTCTTCAG     AQSSPLQ        1     0
GCGCAGTCTAGTCGGGCTCAT     AQSSRAH        1     0
GCGCAGTCTAGTCGTAATTTG     AQSSRNL        1     0
GCGCAGTCTAGTCGTTGGGTG     AQSSRWV        1     0
GCGCAGTCTAGTGATAGTTAT     AQSSDSY        1     0
GCGCAGTCTAGTGGGTCGTCT     AQSSGSS        1     0
GCGCAGTCTAGTGGTCATGTG     AQSSGHV        1     0
GCGCAGTCTAGTTCGCCGCTG     AQSSSPL        1     0
GCGCAGTCTAGTTGGCGTTCG     AQSSWRS        1     0
GCGCAGTCTATATCGAATCGT     AQSISNR        1     0
GCGCAGTCTATGAAGGGTGAG     AQSMKGE        1     0
GCGCAGTCTATGACGCGGCTG     AQSMTRL        1     0
GCGCAGTCTATGACGGTTAAG     AQSMTVK        1     0
GCGCAGTCTATGAGTCCTAAG     AQSMSPK        1     0
GCGCAGTCTATGATGTAGAAT     AQSMMQN        1     0
GCGCAGTCTATGATTGCTCGT     AQSMIAR        1     0
GCGCAGTCTATGATTGGTTAT     AQSMIGY        1     0
GCGCAGTCTATGCAGCCTCCT     AQSMQPP        1     0
GCGCAGTCTATGCAGCTGGTG     AQSMQLV        1     0
GCGCAGTCTATGCAGTATGCG     AQSMQYA        1     0
GCGCAGTCTATGCATAAGTAT     AQSMHKY        1     0
GCGCAGTCTATGCCGCCTAAT     AQSMPPN        1     0
GCGCAGTCTATGCCTAGGGTG     AQSMPRV        1     0
GCGCAGTCTATGCCTCAGTTG     AQSMPQL        1     0
GCGCAGTCTATGCCTCGTTCG     AQSMPRS        1     0
GCGCAGTCTATGCGTGTGTCG     AQSMRVS        1     0
GCGCAGTCTATGCTGTAGAAT     AQSMLQN        1     0
GCGCAGTCTATGCTTCTGGCT     AQSMLLA        1     0
GCGCAGTCTATGCTTGGGCCG     AQSMLGP        1     0
GCGCAGTCTATGGATTTTGCG     AQSMDFA        1     0
GCGCAGTCTATGGCTCGGTCG     AQSMARS        1     0
GCGCAGTCTATGGGGAGTGAT     AQSMGSD        1     0
GCGCAGTCTATGGTTCCTCCT     AQSMVPP        1     0
GCGCAGTCTATGGTTCCTGAG     AQSMVPE        1     0
GCGCAGTCTATGTAGACTGAG     AQSMQTE        1     0
GCGCAGTCTATGTATTCGCTG     AQSMYSL        1     0
GCGCAGTCTATGTCTATGGGT     AQSMSMG        1     0
GCGCAGTCTATGTCTGTGCCG     AQSMSVP        1     0
GCGCAGTCTATGTGGCTTAAT     AQSMWLN        1     0
GCGCAGTCTATGTGGGAGGAT     AQSMWED        1     0
GCGCAGTCTATTATGCGGTCG     AQSIMRS        1     0
GCGCAGTCTATTATGCGTCTG     AQSIMRL        1     0
GCGCAGTCTATTATTCCGCTG     AQSIIPL        1     0
GCGCAGTCTATTATTCCGTAG     AQSIIPQ        1     0
GCGCAGTCTATTCAGCCGGAT     AQSIQPD        1     0
GCGCAGTCTATTCAGTTGTTG     AQSIQLL        1     0
GCGCAGTCTATTCATTGGAGG     AQSIHWR        1     0
GCGCAGTCTATTCCTAATATG     AQSIPNM        1     0
GCGCAGTCTATTCCTACGTAT     AQSIPTY        1     0
GCGCAGTCTATTCCTATTGGT     AQSIPIG        1     0
GCGCAGTCTATTCCTCCGAAG     AQSIPPK        1     0
GCGCAGTCTATTCCTTCTCCT     AQSIPSP        1     0
GCGCAGTCTATTCCTTTTGCT     AQSIPFA        1     0
GCGCAGTCTATTCGTGGTGTG     AQSIRGV        1     0
GCGCAGTCTATTCTTGCTAGT     AQSILAS        1     0
GCGCAGTCTATTTCGCGGGAT     AQSISRD        1     0
GCGCAGTCTCAGAAGCCTCCG     AQSQKPP        1     0
GCGCAGTCTCAGAATACGGCG     AQSQNTA        1     0
GCGCAGTCTCAGAATATGAAG     AQSQNMK        1     0
GCGCAGTCTCAGACGACTATG     AQSQTTM        1     0
GCGCAGTCTCAGACGGCGTTT     AQSQTAF        1     0
GCGCAGTCTCAGACTCCTGTT     AQSQTPV        1     0
GCGCAGTCTCAGATGACGTGG     AQSQMTW        1     0
GCGCAGTCTCAGATGCCTCAT     AQSQMPH        1     0
GCGCAGTCTCAGATTCTGAAT     AQSQILN        1     0
GCGCAGTCTCAGCAGCCGCCG     AQSQQPP        1     0
GCGCAGTCTCAGCAGGTGACT     AQSQQVT        1     0
GCGCAGTCTCAGCATAGTGAT     AQSQHSD        1     0
GCGCAGTCTCAGCCGCCTGGT     AQSQPPG        1     0
GCGCAGTCTCAGCCGCTGCAT     AQSQPLH        1     0
GCGCAGTCTCAGCCGGGTGTG     AQSQPGV        1     0
GCGCAGTCTCAGCCTCCTAAT     AQSQPPN        1     0
GCGCAGTCTCAGCCTGGTATT     AQSQPGI        1     0
GCGCAGTCTCAGCCTTCTAGT     AQSQPSS        1     0
GCGCAGTCTCAGCCTTCTCGG     AQSQPSR        1     0
GCGCAGTCTCAGCGGTTTTGG     AQSQRFW        1     0
GCGCAGTCTCAGCGTCAGTAT     AQSQRQY        1     0
GCGCAGTCTCAGCTGATGATT     AQSQLMI        1     0
GCGCAGTCTCAGGATAATCAG     AQSQDNQ        1     0
GCGCAGTCTCAGGCTAGTCAT     AQSQASH        1     0
GCGCAGTCTCAGGCTGATAGT     AQSQADS        1     0
GCGCAGTCTCAGGCTTCTGTT     AQSQASV        1     0
GCGCAGTCTCAGGCTTGTTGT     AQSQACC        1     0
GCGCAGTCTCAGGGGCCTCGG     AQSQGPR        1     0
GCGCAGTCTCAGGGGCCTCTG     AQSQGPL        1     0
GCGCAGTCTCAGGTGTCTAAG     AQSQVSK        1     0
GCGCAGTCTCAGTCGCCGTAT     AQSQSPY        1     0
GCGCAGTCTCAGTCGGGTTCT     AQSQSGS        1     0
GCGCAGTCTCAGTCTTGGAAT     AQSQSWN        1     0
GCGCAGTCTCAGTGGCCTTAT     AQSQWPY        1     0
GCGCAGTCTCAGTTTCCTGCG     AQSQFPA        1     0
GCGCAGTCTCAGTTTCCTGGG     AQSQFPG        1     0
GCGCAGTCTCATAATGAGAAT     AQSHNEN        1     0
GCGCAGTCTCATACGACGTAT     AQSHTTY        1     0
GCGCAGTCTCATACGCTGAAT     AQSHTLN        1     0
GCGCAGTCTCATACTACGGCG     AQSHTTA        1     0
GCGCAGTCTCATACTACGTGG     AQSHTTW        1     0
GCGCAGTCTCATACTCATCCG     AQSHTHP        1     0
GCGCAGTCTCATAGGTCTCCT     AQSHRSP        1     0
GCGCAGTCTCATAGTACGTAT     AQSHSTY        1     0
GCGCAGTCTCATATGCAGCAG     AQSHMQQ        1     0
GCGCAGTCTCATCAGCAGTGG     AQSHQQW        1     0
GCGCAGTCTCATCAGCATACT     AQSHQHT        1     0
GCGCAGTCTCATCATATGCTG     AQSHHML        1     0
GCGCAGTCTCATCATCGGATT     AQSHHRI        1     0
GCGCAGTCTCATCATGATGTG     AQSHHDV        1     0
GCGCAGTCTCATCCGAATAGT     AQSHPNS        1     0
GCGCAGTCTCATCCGCTGTCT     AQSHPLS        1     0
GCGCAGTCTCATCCTAATCAT     AQSHPNH        1     0
GCGCAGTCTCATCCTCTGTAT     AQSHPLY        1     0
GCGCAGTCTCATCGGATGTCT     AQSHRMS        1     0
GCGCAGTCTCATCGGCTTTCT     AQSHRLS        1     0
GCGCAGTCTCATCGTACGGCT     AQSHRTA        1     0
GCGCAGTCTCATCGTCAGGTG     AQSHRQV        1     0
GCGCAGTCTCATCGTCAGTCG     AQSHRQS        1     0
GCGCAGTCTCATCGTGATCCG     AQSHRDP        1     0
GCGCAGTCTCATCGTTATCCT     AQSHRYP        1     0
GCGCAGTCTCATCTGACTCAG     AQSHLTQ        1     0
GCGCAGTCTCATCTGCCGCCT     AQSHLPP        1     0
GCGCAGTCTCATCTGGGTCGT     AQSHLGR        1     0
GCGCAGTCTCATCTTAATCCG     AQSHLNP        1     0
GCGCAGTCTCATGCGACGCAT     AQSHATH        1     0
GCGCAGTCTCATGCGGCTCAT     AQSHAAH        1     0
GCGCAGTCTCATGCTAATTCT     AQSHANS        1     0
GCGCAGTCTCATGCTACTCGT     AQSHATR        1     0
GCGCAGTCTCATGTGTGGTAT     AQSHVWY        1     0
GCGCAGTCTCATGTTAAGTAT     AQSHVKY        1     0
GCGCAGTCTCATTAGCTTGCT     AQSHQLA        1     0
GCGCAGTCTCATTCTGGGTCT     AQSHSGS        1     0
GCGCAGTCTCATTGGAGTGAT     AQSHWSD        1     0
GCGCAGTCTCATTGGCTTTTT     AQSHWLF        1     0
GCGCAGTCTCATTTAAGTCGT     AQSHLSR        1     0
GCGCAGTCTCATTTTATTGCT     AQSHFIA        1     0
GCGCAGTCTCATTTTCAGCGG     AQSHFQR        1     0
GCGCAGTCTCATTTTCATCTG     AQSHFHL        1     0
GCGCAGTCTCCGAAGTCTGAG     AQSPKSE        1     0
GCGCAGTCTCCGAATGCTATT     AQSPNAI        1     0
GCGCAGTCTCCGACGCATGGA     AQSPTHG        1     0
GCGCAGTCTCCGACGTCTTCT     AQSPTSS        1     0
GCGCAGTCTCCGAGGGCGTCT     AQSPRAS        1     0
GCGCAGTCTCCGAGTTATTCG     AQSPSYS        1     0
GCGCAGTCTCCGATGTGGGCT     AQSPMWA        1     0
GCGCAGTCTCCGCATAAGTCT     AQSPHKS        1     0
GCGCAGTCTCCGCATCATTAG     AQSPHHQ        1     0
GCGCAGTCTCCGCATTTTATG     AQSPHFM        1     0
GCGCAGTCTCCGCGGTCTTAT     AQSPRSY        1     0
GCGCAGTCTCCGCGTTTTGCT     AQSPRFA        1     0
GCGCAGTCTCCGCTTATTCGG     AQSPLIR        1     0
GCGCAGTCTCCGGATACTGGT     AQSPDTG        1     0
GCGCAGTCTCCGGCTGTTTCG     AQSPAVS        1     0
GCGCAGTCTCCGGGGATGTAG     AQSPGMQ        1     0
GCGCAGTCTCCGGGGCCGGGT     AQSPGPG        1     0
GCGCAGTCTCCGGTTAATTCT     AQSPVNS        1     0
GCGCAGTCTCCGGTTCAGGGG     AQSPVQG        1     0
GCGCAGTCTCCGTAGACGATG     AQSPQTM        1     0
GCGCAGTCTCCGTATATGCAT     AQSPYMH        1     0
GCGCAGTCTCCGTATCATCTG     AQSPYHL        1     0
GCGCAGTCTCCGTATCCGCAG     AQSPYPQ        1     0
GCGCAGTCTCCGTCGGCGCGG     AQSPSAR        1     0
GCGCAGTCTCCGTCTCCGTGG     AQSPSPW        1     0
GCGCAGTCTCCGTCTTATGGT     AQSPSYG        1     0
GCGCAGTCTCCGTGGCGGTTG     AQSPWRL        1     0
GCGCAGTCTCCGTGGTCTATG     AQSPWSM        1     0
GCGCAGTCTCCGTGTCCGACT     AQSPCPT        1     0
GCGCAGTCTCCGTTTACTCCG     AQSPFTP        1     0
GCGCAGTCTCCGTTTCGGTCT     AQSPFRS        1     0
GCGCAGTCTCCTAAGGCGGTG     AQSPKAV        1     0
GCGCAGTCTCCTAAGTCTGAG     AQSPKSE        1     0
GCGCAGTCTCCTACGCGGCTT     AQSPTRL        1     0
GCGCAGTCTCCTACGTCTCCG     AQSPTSP        1     0
GCGCAGTCTCCTACTAGGTCG     AQSPTRS        1     0
GCGCAGTCTCCTACTTCGTCG     AQSPTSS        1     0
GCGCAGTCTCCTACTTTTCCT     AQSPTFP        1     0
GCGCAGTCTCCTAGGTCTCCT     AQSPRSP        1     0
GCGCAGTCTCCTAGTGATCAT     AQSPSDH        1     0
GCGCAGTCTCCTATGAAGCGT     AQSPMKR        1     0
GCGCAGTCTCCTATTCGTACG     AQSPIRT        1     0
GCGCAGTCTCCTATTCTGACG     AQSPILT        1     0
GCGCAGTCTCCTATTCTGGTT     AQSPILV        1     0
GCGCAGTCTCCTCAGCCGTAG     AQSPQPQ        1     0
GCGCAGTCTCCTCAGCCTATT     AQSPQPI        1     0
GCGCAGTCTCCTCAGCGTTTG     AQSPQRL        1     0
GCGCAGTCTCCTCAGGGGCTT     AQSPQGL        1     0
GCGCAGTCTCCTCAGTGGGGG     AQSPQWG        1     0
GCGCAGTCTCCTCATAATCTT     AQSPHNL        1     0
GCGCAGTCTCCTCATCATCAT     AQSPHHH        1     0
GCGCAGTCTCCTCATCCGCCG     AQSPHPP        1     0
GCGCAGTCTCCTCATCTGCCT     AQSPHLP        1     0
GCGCAGTCTCCTCATGGGATG     AQSPHGM        1     0
GCGCAGTCTCCTCATTAGGCG     AQSPHQA        1     0
GCGCAGTCTCCTCGGCCTGTT     AQSPRPV        1     0
GCGCAGTCTCCTCGTCTTGAG     AQSPRLE        1     0
GCGCAGTCTCCTCGTGCTGCG     AQSPRAA        1     0
GCGCAGTCTCCTCGTTCTACG     AQSPRST        1     0
GCGCAGTCTCCTCTGAATCTT     AQSPLNL        1     0
GCGCAGTCTCCTCTGACTACG     AQSPLTT        1     0
GCGCAGTCTCCTCTGCCGCCT     AQSPLPP        1     0
GCGCAGTCTCCTCTGGTGCAT     AQSPLVH        1     0
GCGCAGTCTCCTCTGTCTGAT     AQSPLSD        1     0
GCGCAGTCTCCTCTTAGGCAG     AQSPLRQ        1     0
GCGCAGTCTCCTCTTCTGTTT     AQSPLLF        1     0
GCGCAGTCTCCTCTTGGTACG     AQSPLGT        1     0
GCGCAGTCTCCTGAGCCGGGT     AQSPEPG        1     0
GCGCAGTCTCCTGAGCGTACG     AQSPERT        1     0
GCGCAGTCTCCTGATTTTGTT     AQSPDFV        1     0
GCGCAGTCTCCTGCTACTTAT     AQSPATY        1     0
GCGCAGTCTCCTGGGCCGTTT     AQSPGPF        1     0
GCGCAGTCTCCTGGTCATCTG     AQSPGHL        1     0
GCGCAGTCTCCTGGTGGGGTG     AQSPGGV        1     0
GCGCAGTCTCCTTAGCGTACG     AQSPQRT        1     0
GCGCAGTCTCCTTAGCTGCCG     AQSPQLP        1     0
GCGCAGTCTCCTTATAGGATT     AQSPYRI        1     0
GCGCAGTCTCCTTCGATGGCT     AQSPSMA        1     0
GCGCAGTCTCCTTCGGCTGGT     AQSPSAG        1     0
GCGCAGTCTCCTTCGGCTTCT     AQSPSAS        1     0
GCGCAGTCTCCTTCTCCTACG     AQSPSPT        1     0
GCGCAGTCTCCTTGGAATCAT     AQSPWNH        1     0
GCGCAGTCTCCTTGGGCTCGG     AQSPWAR        1     0
GCGCAGTCTCCTTTGACGGGT     AQSPLTG        1     0
GCGCAGTCTCCTTTGAGTAAT     AQSPLSN        1     0
GCGCAGTCTCCTTTGTATACT     AQSPLYT        1     0
GCGCAGTCTCCTTTTTCTCCG     AQSPFSP        1     0
GCGCAGTCTCGGAATACTCCT     AQSRNTP        1     0
GCGCAGTCTCGGACGACTTGG     AQSRTTW        1     0
GCGCAGTCTCGGATGCCTCAT     AQSRMPH        1     0
GCGCAGTCTCGGATGCCTCCT     AQSRMPP        1     0
GCGCAGTCTCGGATGCCTGAT     AQSRMPD        1     0
GCGCAGTCTCGGCATACGCCT     AQSRHTP        1     0
GCGCAGTCTCGGCATCATCGT     AQSRHHR        1     0
GCGCAGTCTCGGCCTATTTCG     AQSRPIS        1     0
GCGCAGTCTCGGCCTCATAAT     AQSRPHN        1     0
GCGCAGTCTCGGCCTCCTCTT     AQSRPPL        1     0
GCGCAGTCTCGGCTGACTATG     AQSRLTM        1     0
GCGCAGTCTCGGCTTCTTACT     AQSRLLT        1     0
GCGCAGTCTCGGGCTACTCAT     AQSRATH        1     0
GCGCAGTCTCGGGCTATGATT     AQSRAMI        1     0
GCGCAGTCTCGGGGTATTACG     AQSRGIT        1     0
GCGCAGTCTCGGGGTGGTGGG     AQSRGGG        1     0
GCGCAGTCTCGGGTGACGTGG     AQSRVTW        1     0
GCGCAGTCTCGGGTTCTGGCT     AQSRVLA        1     0
GCGCAGTCTCGGTTGCAGATT     AQSRLQI        1     0
GCGCAGTCTCGGTTTGATGGG     AQSRFDG        1     0
GCGCAGTCTCGTAATGCTCAG     AQSRNAQ        1     0
GCGCAGTCTCGTACGCATGCG     AQSRTHA        1     0
GCGCAGTCTCGTAGTACTTCT     AQSRSTS        1     0
GCGCAGTCTCGTAGTCTTCAT     AQSRSLH        1     0
GCGCAGTCTCGTCAGATTAAG     AQSRQIK        1     0
GCGCAGTCTCGTCAGGATACT     AQSRQDT        1     0
GCGCAGTCTCGTCAGTTGCTT     AQSRQLL        1     0
GCGCAGTCTCGTCCTAAGGAT     AQSRPKD        1     0
GCGCAGTCTCGTCCTCATTTG     AQSRPHL        1     0
GCGCAGTCTCGTCCTCCTGAT     AQSRPPD        1     0
GCGCAGTCTCGTCCTCCTTCG     AQSRPPS        1     0
GCGCAGTCTCGTCCTGGTCAT     AQSRPGH        1     0
GCGCAGTCTCGTCTTACGCTG     AQSRLTL        1     0
GCGCAGTCTCGTTGGATTTTT     AQSRWIF        1     0
GCGCAGTCTCGTTGGCTGTTG     AQSRWLL        1     0
GCGCAGTCTCGTTGGTATATT     AQSRWYI        1     0
GCGCAGTCTCGTTGGTTGAAT     AQSRWLN        1     0
GCGCAGTCTCGTTGTACTATT     AQSRCTI        1     0
GCGCAGTCTCGTTTGGTTACT     AQSRLVT        1     0
GCGCAGTCTCTGAAGACTACT     AQSLKTT        1     0
GCGCAGTCTCTGAAGGGTAGT     AQSLKGS        1     0
GCGCAGTCTCTGACACTTCCT     AQSLTLP        1     0
GCGCAGTCTCTGACTGATGAT     AQSLTDD        1     0
GCGCAGTCTCTGAGTCCGCCT     AQSLSPP        1     0
GCGCAGTCTCTGCATATGCAG     AQSLHMQ        1     0
GCGCAGTCTCTGCCGCTTCAG     AQSLPLQ        1     0
GCGCAGTCTCTGCCGCTTTCT     AQSLPLS        1     0
GCGCAGTCTCTGCCTAATCAG     AQSLPNQ        1     0
GCGCAGTCTCTGCCTCCGAAT     AQSLPPN        1     0
GCGCAGTCTCTGCTGACTAGT     AQSLLTS        1     0
GCGCAGTCTCTGCTGCTGGGT     AQSLLLG        1     0
GCGCAGTCTCTGGCGATGGAG     AQSLAME        1     0
GCGCAGTCTCTGGCTAAGCGG     AQSLAKR        1     0
GCGCAGTCTCTGGCTTTTTGT     AQSLAFC        1     0
GCGCAGTCTCTGGGTACTTTG     AQSLGTL        1     0
GCGCAGTCTCTGGGTCTGCAT     AQSLGLH        1     0
GCGCAGTCTCTGTAGATGTCT     AQSLQMS        1     0
GCGCAGTCTCTGTCGCCGTTG     AQSLSPL        1     0
GCGCAGTCTCTGTCTCGTCTT     AQSLSRL        1     0
GCGCAGTCTCTGTGGAGGTAT     AQSLWRY        1     0
GCGCAGTCTCTGTGGGTGATG     AQSLWVM        1     0
GCGCAGTCTCTGTGGGTTTGG     AQSLWVW        1     0
GCGCAGTCTCTTACGTTGCTT     AQSLTLL        1     0
GCGCAGTCTCTTACTCGTCCT     AQSLTRP        1     0
GCGCAGTCTCTTACTCTTCCT     AQSLTLP        1     0
GCGCAGTCTCTTCATCCGGGT     AQSLHPG        1     0
GCGCAGTCTCTTCATTGTATG     AQSLHCM        1     0
GCGCAGTCTCTTCCTCCTAAG     AQSLPPK        1     0
GCGCAGTCTCTTCGTATTATG     AQSLRIM        1     0
GCGCAGTCTCTTCTTCCTCTT     AQSLLPL        1     0
GCGCAGTCTCTTCTTTCTATT     AQSLLSI        1     0
GCGCAGTCTCTTGCGACTTCT     AQSLATS        1     0
GCGCAGTCTCTTGGTGTTACG     AQSLGVT        1     0
GCGCAGTCTCTTGTTAATGTT     AQSLVNV        1     0
GCGCAGTCTCTTTCGAAGTCT     AQSLSKS        1     0
GCGCAGTCTCTTTCGCCTCAG     AQSLSPQ        1     0
GCGCAGTCTCTTTCGCGGTTG     AQSLSRL        1     0
GCGCAGTCTCTTTCTCTGGTG     AQSLSLV        1     0
GCGCAGTCTGAGAATACGGTT     AQSENTV        1     0
GCGCAGTCTGAGACGAATTTG     AQSETNL        1     0
GCGCAGTCTGAGACTAAGTCG     AQSETKS        1     0
GCGCAGTCTGAGAGGGGTTAT     AQSERGY        1     0
GCGCAGTCTGAGATGGCTATG     AQSEMAM        1     0
GCGCAGTCTGAGATTCCGTTG     AQSEIPL        1     0
GCGCAGTCTGAGCAGACGCCT     AQSEQTP        1     0
GCGCAGTCTGAGCAGATTTGG     AQSEQIW        1     0
GCGCAGTCTGAGCATAATCTG     AQSEHNL        1     0
GCGCAGTCTGAGCATATGCTG     AQSEHML        1     0
GCGCAGTCTGAGCATCCGCGG     AQSEHPR        1     0
GCGCAGTCTGAGCATGTGAAT     AQSEHVN        1     0
GCGCAGTCTGAGCCGGGGGCT     AQSEPGA        1     0
GCGCAGTCTGAGCCTATGCAG     AQSEPMQ        1     0
GCGCAGTCTGAGCCTCGTCTG     AQSEPRL        1     0
GCGCAGTCTGAGCGGGCTCGG     AQSERAR        1     0
GCGCAGTCTGAGCGTATGGAT     AQSERMD        1     0
GCGCAGTCTGAGCTGAAGAAT     AQSELKN        1     0
GCGCAGTCTGAGCTGGCTAAG     AQSELAK        1     0
GCGCAGTCTGAGCTGGCTACG     AQSELAT        1     0
GCGCAGTCTGAGCTTTCGTCG     AQSELSS        1     0
GCGCAGTCTGAGGCTATTCAG     AQSEAIQ        1     0
GCGCAGTCTGAGTCGCTGAGG     AQSESLR        1     0
GCGCAGTCTGAGTCTATTCCT     AQSESIP        1     0
GCGCAGTCTGAGTTTACGATG     AQSEFTM        1     0
GCGCAGTCTGATAAGCGTGTT     AQSDKRV        1     0
GCGCAGTCTGATAATCAGTTT     AQSDNQF        1     0
GCGCAGTCTGATACGAGTCTT     AQSDTSL        1     0
GCGCAGTCTGATACTAGTGGT     AQSDTSG        1     0
GCGCAGTCTGATATTAATACG     AQSDINT        1     0
GCGCAGTCTGATATTTATTTT     AQSDIYF        1     0
GCGCAGTCTGATCAGTTGACT     AQSDQLT        1     0
GCGCAGTCTGATCAGTTGCTT     AQSDQLL        1     0
GCGCAGTCTGATCATTGTGAG     AQSDHCE        1     0
GCGCAGTCTGATCCGTTTAAT     AQSDPFN        1     0
GCGCAGTCTGATCGGCCTAGT     AQSDRPS        1     0
GCGCAGTCTGATCGTAAGCAT     AQSDRKH        1     0
GCGCAGTCTGATCGTATTACG     AQSDRIT        1     0
GCGCAGTCTGATCGTGATATG     AQSDRDM        1     0
GCGCAGTCTGATCGTTGTGCT     AQSDRCA        1     0
GCGCAGTCTGATCTGACGGAG     AQSDLTE        1     0
GCGCAGTCTGATCTGTCTATT     AQSDLSI        1     0
GCGCAGTCTGATCTTCCGGGT     AQSDLPG        1     0
GCGCAGTCTGATGAGCAGTTT     AQSDEQF        1     0
GCGCAGTCTGATGAGTCGCAG     AQSDESQ        1     0
GCGCAGTCTGATGATATGTGG     AQSDDMW        1     0
GCGCAGTCTGATGCTACGATG     AQSDATM        1     0
GCGCAGTCTGATGCTTCTCAG     AQSDASQ        1     0
GCGCAGTCTGATGGGCGGCTG     AQSDGRL        1     0
GCGCAGTCTGATTCGACGTAG     AQSDSTQ        1     0
GCGCAGTCTGATTCGCCTCAG     AQSDSPQ        1     0
GCGCAGTCTGATTCTCCTTCT     AQSDSPS        1     0
GCGCAGTCTGCCCCGTTTTAT     AQSAPFY        1     0
GCGCAGTCTGCGAATTATTCT     AQSANYS        1     0
GCGCAGTCTGCGACTCGGTGG     AQSATRW        1     0
GCGCAGTCTGCGATTATTACT     AQSAIIT        1     0
GCGCAGTCTGCGGATACTACT     AQSADTT        1     0
GCGCAGTCTGCGGATCAGTTG     AQSADQL        1     0
GCGCAGTCTGCGGCGCCGCCG     AQSAAPP        1     0
GCGCAGTCTGCGTCGAAGCTG     AQSASKL        1     0
GCGCAGTCTGCTAAGCATCTG     AQSAKHL        1     0
GCGCAGTCTGCTAAGCCTTAG     AQSAKPQ        1     0
GCGCAGTCTGCTAATAGTCAT     AQSANSH        1     0
GCGCAGTCTGCTAATCCGCTG     AQSANPL        1     0
GCGCAGTCTGCTACGAAGTCG     AQSATKS        1     0
GCGCAGTCTGCTACTCAGCAG     AQSATQQ        1     0
GCGCAGTCTGCTAGTAGTCCG     AQSASSP        1     0
GCGCAGTCTGCTATGCGTTCT     AQSAMRS        1     0
GCGCAGTCTGCTATGTTGCTG     AQSAMLL        1     0
GCGCAGTCTGCTCAGCCGGCT     AQSAQPA        1     0
GCGCAGTCTGCTCATTGGCCT     AQSAHWP        1     0
GCGCAGTCTGCTCCGTCTGCT     AQSAPSA        1     0
GCGCAGTCTGCTCCTCATCAG     AQSAPHQ        1     0
GCGCAGTCTGCTCCTCTGCCT     AQSAPLP        1     0
GCGCAGTCTGCTCCTGCTCCT     AQSAPAP        1     0
GCGCAGTCTGCTCGGAATTCG     AQSARNS        1     0
GCGCAGTCTGCTCGGCTTCAT     AQSARLH        1     0
GCGCAGTCTGCTCTGCTTACG     AQSALLT        1     0
GCGCAGTCTGCTCTTTGGCGT     AQSALWR        1     0
GCGCAGTCTGCTTATGAGTCG     AQSAYES        1     0
GCGCAGTCTGCTTCTAATGAG     AQSASNE        1     0
GCGCAGTCTGCTTCTACGAGT     AQSASTS        1     0
GCGCAGTCTGCTTCTAGTATT     AQSASSI        1     0
GCGCAGTCTGCTTTGCCTACG     AQSALPT        1     0
GCGCAGTCTGGGAGGTCGATG     AQSGRSM        1     0
GCGCAGTCTGGGATGACTGAT     AQSGMTD        1     0
GCGCAGTCTGGGCAGGATGAG     AQSGQDE        1     0
GCGCAGTCTGGGCCACGTCTG     AQSGPRL        1     0
GCGCAGTCTGGGCTTCTGTCT     AQSGLLS        1     0
GCGCAGTCTGGGCTTGCTTTT     AQSGLAF        1     0
GCGCAGTCTGGGTGGCCTTTG     AQSGWPL        1     0
GCGCAGTCTGGGTTGCCTCTG     AQSGLPL        1     0
GCGCAGTCTGGTAATCAGAGG     AQSGNQR        1     0
GCGCAGTCTGGTACGCTGGAG     AQSGTLE        1     0
GCGCAGTCTGGTATGACGTCT     AQSGMTS        1     0
GCGCAGTCTGGTATGCTGTCT     AQSGMLS        1     0
GCGCAGTCTGGTCAGGATTAT     AQSGQDY        1     0
GCGCAGTCTGGTCAGTTTATT     AQSGQFI        1     0
GCGCAGTCTGGTCATACTTGT     AQSGHTC        1     0
GCGCAGTCTGGTCCGGAGCTG     AQSGPEL        1     0
GCGCAGTCTGGTCCGTTGAAG     AQSGPLK        1     0
GCGCAGTCTGGTCCTAGTTGG     AQSGPSW        1     0
GCGCAGTCTGGTCGTCCTGGG     AQSGRPG        1     0
GCGCAGTCTGGTCTGCATAAT     AQSGLHN        1     0
GCGCAGTCTGGTCTTTCGTGT     AQSGLSC        1     0
GCGCAGTCTGGTGAGATTAAT     AQSGEIN        1     0
GCGCAGTCTGGTGATTCTTCG     AQSGDSS        1     0
GCGCAGTCTGGTGCTACGTCG     AQSGATS        1     0
GCGCAGTCTGGTGCTCCGTTT     AQSGAPF        1     0
GCGCAGTCTGGTGTGTCGTGG     AQSGVSW        1     0
GCGCAGTCTGGTGTTCGTACG     AQSGVRT        1     0
GCGCAGTCTGGTTCGCGTATT     AQSGSRI        1     0
GCGCAGTCTGGTTCGGCGATT     AQSGSAI        1     0
GCGCAGTCTGGTTCTCATCTG     AQSGSHL        1     0
GCGCAGTCTGGTTGGCTTCCT     AQSGWLP        1     0
GCGCAGTCTGTGAAGCGGTAT     AQSVKRY        1     0
GCGCAGTCTGTGAAGTCTCTT     AQSVKSL        1     0
GCGCAGTCTGTGAAGTTGCCT     AQSVKLP        1     0
GCGCAGTCTGTGAATATGTAT     AQSVNMY        1     0
GCGCAGTCTGTGATGTGGGCG     AQSVMWA        1     0
GCGCAGTCTGTGATTCGGTCG     AQSVIRS        1     0
GCGCAGTCTGTGCAGCGTCCT     AQSVQRP        1     0
GCGCAGTCTGTGCAGCTTCAT     AQSVQLH        1     0
GCGCAGTCTGTGCCGAAGTCT     AQSVPKS        1     0
GCGCAGTCTGTGCCGGTTCCT     AQSVPVP        1     0
GCGCAGTCTGTGCCTGGGGAG     AQSVPGE        1     0
GCGCAGTCTGTGCGGACTCCT     AQSVRTP        1     0
GCGCAGTCTGTGCGGGCGCAT     AQSVRAH        1     0
GCGCAGTCTGTGCGTCCGCGT     AQSVRPR        1     0
GCGCAGTCTGTGCTACTGTTT     AQSVLLF        1     0
GCGCAGTCTGTGCTGGATTCG     AQSVLDS        1     0
GCGCAGTCTGTGCTTACTGCT     AQSVLTA        1     0
GCGCAGTCTGTGGAGCCTAAT     AQSVEPN        1     0
GCGCAGTCTGTGGATTTTACG     AQSVDFT        1     0
GCGCAGTCTGTGGCGCATCAT     AQSVAHH        1     0
GCGCAGTCTGTGGCTCCTCCT     AQSVAPP        1     0
GCGCAGTCTGTGGGGACGCCG     AQSVGTP        1     0
GCGCAGTCTGTGGGTTCTCCT     AQSVGSP        1     0
GCGCAGTCTGTGTATACGTAT     AQSVYTY        1     0
GCGCAGTCTGTGTCGACTGGT     AQSVSTG        1     0
GCGCAGTCTGTGTCGCTGGCT     AQSVSLA        1     0
GCGCAGTCTGTGTGTAGTCTT     AQSVCSL        1     0
GCGCAGTCTGTGTTTGGTAGT     AQSVFGS        1     0
GCGCAGTCTGTTAAGGCGTTG     AQSVKAL        1     0
GCGCAGTCTGTTACGACTACG     AQSVTTT        1     0
GCGCAGTCTGTTACTGAAAGT     AQSVTES        1     0
GCGCAGTCTGTTACTTGTTAG     AQSVTCQ        1     0
GCGCAGTCTGTTAGTCGTTAT     AQSVSRY        1     0
GCGCAGTCTGTTATGAGGCAG     AQSVMRQ        1     0
GCGCAGTCTGTTCAGACGTAG     AQSVQTQ        1     0
GCGCAGTCTGTTCCGCCGACT     AQSVPPT        1     0
GCGCAGTCTGTTCCGGGTTCG     AQSVPGS        1     0
GCGCAGTCTGTTCCTCATTGG     AQSVPHW        1     0
GCGCAGTCTGTTCCTCTGTCT     AQSVPLS        1     0
GCGCAGTCTGTTCCTGCTTCG     AQSVPAS        1     0
GCGCAGTCTGTTCTTCCGCAT     AQSVLPH        1     0
GCGCAGTCTGTTGCTCTTTTG     AQSVALL        1     0
GCGCAGTCTGTTGTGGCTAAG     AQSVVAK        1     0
GCGCAGTCTGTTTATCTGCTT     AQSVYLL        1     0
GCGCAGTCTGTTTATTATATG     AQSVYYM        1     0
GCGCAGTCTGTTTCTCGTGTG     AQSVSRV        1     0
GCGCAGTCTTAGAAGTGTATT     AQSQKCI        1     0
GCGCAGTCTTAGACGTATCCT     AQSQTYP        1     0
GCGCAGTCTTAGACTATGAAT     AQSQTMN        1     0
GCGCAGTCTTAGATGCTTGTT     AQSQMLV        1     0
GCGCAGTCTTATACTACGTCG     AQSYTTS        1     0
GCGCAGTCTTATACTGATCAG     AQSYTDQ        1     0
GCGCAGTCTTATACTTTGCGT     AQSYTLR        1     0
GCGCAGTCTTATAGTTCGCCT     AQSYSSP        1     0
GCGCAGTCTTATATTCGTCCG     AQSYIRP        1     0
GCGCAGTCTTATCAGCCGCAT     AQSYQPH        1     0
GCGCAGTCTTATCAGGGTGTT     AQSYQGV        1     0
GCGCAGTCTTATCATAGGCTG     AQSYHRL        1     0
GCGCAGTCTTATCATCCGTGG     AQSYHPW        1     0
GCGCAGTCTTATCCGCCGCCG     AQSYPPP        1     0
GCGCAGTCTTATCCGTGGTTG     AQSYPWL        1     0
GCGCAGTCTTATCCTAATCCG     AQSYPNP        1     0
GCGCAGTCTTATCCTGTTCCT     AQSYPVP        1     0
GCGCAGTCTTATCGGCCTCCT     AQSYRPP        1     0
GCGCAGTCTTATCGGCCTGAG     AQSYRPE        1     0
GCGCAGTCTTATCGGTATTCT     AQSYRYS        1     0
GCGCAGTCTTATGGTCCTGTT     AQSYGPV        1     0
GCGCAGTCTTATTCGTGGCAG     AQSYSWQ        1     0
GCGCAGTCTTATTGGTCTTTG     AQSYWSL        1     0
GCGCAGTCTTATTTGCAGCTG     AQSYLQL        1     0
GCGCAGTCTTCGCATCAGCTG     AQSSHQL        1     0
GCGCAGTCTTCGCCTTGGGTG     AQSSPWV        1     0
GCGCAGTCTTCGCTTGGTAGG     AQSSLGR        1     0
GCGCAGTCTTCGCTTTCTAAG     AQSSLSK        1     0
GCGCAGTCTTCGGTGGGGGTT     AQSSVGV        1     0
GCGCAGTCTTCGGTTTGTCTT     AQSSVCL        1     0
GCGCAGTCTTCGTTGGTGTCG     AQSSLVS        1     0
GCGCAGTCTTCTAAGATGTGG     AQSSKMW        1     0
GCGCAGTCTTCTACGAGGACG     AQSSTRT        1     0
GCGCAGTCTTCTACGGGTCCT     AQSSTGP        1     0
GCGCAGTCTTCTACGTATGTT     AQSSTYV        1     0
GCGCAGTCTTCTATTATTTGG     AQSSIIW        1     0
GCGCAGTCTTCTCCGAAGGTG     AQSSPKV        1     0
GCGCAGTCTTCTCCGCTTGTT     AQSSPLV        1     0
GCGCAGTCTTCTCCGGGGCTG     AQSSPGL        1     0
GCGCAGTCTTCTCCGTCTCGT     AQSSPSR        1     0
GCGCAGTCTTCTCCTCATGCT     AQSSPHA        1     0
GCGCAGTCTTCTCCTGAGGTT     AQSSPEV        1     0
GCGCAGTCTTCTCCTTATAGG     AQSSPYR        1     0
GCGCAGTCTTCTCGTCTTGCT     AQSSRLA        1     0
GCGCAGTCTTCTCTGAAGTCT     AQSSLKS        1     0
GCGCAGTCTTCTCTTACGTAG     AQSSLTQ        1     0
GCGCAGTCTTCTCTTCAGGTT     AQSSLQV        1     0
GCGCAGTCTTCTCTTTCTCGG     AQSSLSR        1     0
GCGCAGTCTTCTGAGAGTTTG     AQSSESL        1     0
GCGCAGTCTTCTGATCCTCCT     AQSSDPP        1     0
GCGCAGTCTTCTGGTACGCAG     AQSSGTQ        1     0
GCGCAGTCTTCTTAGACTCTG     AQSSQTL        1     0
GCGCAGTCTTCTTCGCATTAG     AQSSSHQ        1     0
GCGCAGTCTTGGACGCCTCCG     AQSWTPP        1     0
GCGCAGTCTTGGATGAAGCTT     AQSWMKL        1     0
GCGCAGTCTTGGATTCCGATG     AQSWIPM        1     0
GCGCAGTCTTGGCAGGCTTGG     AQSWQAW        1     0
GCGCAGTCTTGGCATAAGACT     AQSWHKT        1     0
GCGCAGTCTTGGCATATGAAG     AQSWHMK        1     0
GCGCAGTCTTGGCCGCCTGAT     AQSWPPD        1     0
GCGCAGTCTTGGCCTCGTGAT     AQSWPRD        1     0
GCGCAGTCTTGGCGGATGCCG     AQSWRMP        1     0
GCGCAGTCTTGGCGTCCTTAG     AQSWRPQ        1     0
GCGCAGTCTTGGCTGCATGAG     AQSWLHE        1     0
GCGCAGTCTTGGGTTACTCTT     AQSWVTL        1     0
GCGCAGTCTTGGTATACTCAT     AQSWYTH        1     0
GCGCAGTCTTGGTATGTGTAT     AQSWYVY        1     0
GCGCAGTCTTGGTCGCTTAAT     AQSWSLN        1     0
GCGCAGTCTTGGTTGTATACT     AQSWLYT        1     0
GCGCAGTCTTGTATGTAGGAT     AQSCMQD        1     0
GCGCAGTCTTGTCAAACTAAG     AQSCQTK        1     0
GCGCAGTCTTGTCCTCATGGG     AQSCPHG        1     0
GCGCAGTCTTGTCGTCCTGGG     AQSCRPG        1     0
GCGCAGTCTTGTCGTTCTCAG     AQSCRSQ        1     0
GCGCAGTCTTGTGGGGCTACT     AQSCGAT        1     0
GCGCAGTCTTGTTGTACGTGG     AQSCCTW        1     0
GCGCAGTCTTTGATTCTGATT     AQSLILI        1     0
GCGCAGTCTTTGATTTTTGAG     AQSLIFE        1     0
GCGCAGTCTTTGCAGGTGCCG     AQSLQVP        1     0
GCGCAGTCTTTGCCGCCGTAG     AQSLPPQ        1     0
GCGCAGTCTTTGCCTCTGTTG     AQSLPLL        1     0
GCGCAGTCTTTGCGTGCTCAG     AQSLRAQ        1     0
GCGCAGTCTTTGCGTTCGACG     AQSLRST        1     0
GCGCAGTCTTTGCTTACGCTT     AQSLLTL        1     0
GCGCAGTCTTTGGCTTCAGTT     AQSLASV        1     0
GCGCAGTCTTTGGTTCCTCTT     AQSLVPL        1     0
GCGCAGTCTTTGTAGACGAGT     AQSLQTS        1     0
GCGCAGTCTTTGTATGGGCTT     AQSLYGL        1     0
GCGCAGTCTTTGTTGGGGTAT     AQSLLGY        1     0
GCGCAGTCTTTTAATCCTCCG     AQSFNPP        1     0
GCGCAGTCTTTTACGCGGTTT     AQSFTRF        1     0
GCGCAGTCTTTTACTCTGCGG     AQSFTLR        1     0
GCGCAGTCTTTTAGTCATCCG     AQSFSHP        1     0
GCGCAGTCTTTTAGTCCGCCT     AQSFSPP        1     0
GCGCAGTCTTTTAGTGGTCGT     AQSFSGR        1     0
GCGCAGTCTTTTAGTTCTCCG     AQSFSSP        1     0
GCGCAGTCTTTTATGCCTCAT     AQSFMPH        1     0
GCGCAGTCTTTTCCGTCGGAT     AQSFPSD        1     0
GCGCAGTCTTTTCTGAGGATG     AQSFLRM        1     0
GCGCAGTCTTTTGAGACGCCG     AQSFETP        1     0
GCGCAGTCTTTTGCGGGTTTG     AQSFAGL        1     0
GCGCAGTCTTTTGTGCGGCTT     AQSFVRL        1     0
GCGCAGTCTTTTTATCCGCAG     AQSFYPQ        1     0
GCGCAGTCTTTTTTGACTCTG     AQSFLTL        1     0
GCGCAGTGGAAGAAGGGTTCG     AQWKKGS        1     0
GCGCAGTGGAAGAAGTCGCCG     AQWKKSP        1     0
GCGCAGTGGAAGAATCCTTTG     AQWKNPL        1     0
GCGCAGTGGAAGACGGTTTCG     AQWKTVS        1     0
GCGCAGTGGAAGACGTCTATT     AQWKTSI        1     0
GCGCAGTGGAAGACTTCTCAT     AQWKTSH        1     0
GCGCAGTGGAAGATGTCGTCG     AQWKMSS        1     0
GCGCAGTGGAAGATTCGGCAG     AQWKIRQ        1     0
GCGCAGTGGAAGATTGCTTCG     AQWKIAS        1     0
GCGCAGTGGAAGCAGGCGGTT     AQWKQAV        1     0
GCGCAGTGGAAGCAGGGTACT     AQWKQGT        1     0
GCGCAGTGGAAGCAGTTGCCG     AQWKQLP        1     0
GCGCAGTGGAAGCATCAGACG     AQWKHQT        1     0
GCGCAGTGGAAGCCGGCTCCT     AQWKPAP        1     0
GCGCAGTGGAAGCCGGTGCGG     AQWKPVR        1     0
GCGCAGTGGAAGCCGTTGGGT     AQWKPLG        1     0
GCGCAGTGGAAGCCTAATCGG     AQWKPNR        1     0
GCGCAGTGGAAGCCTATTCGG     AQWKPIR        1     0
GCGCAGTGGAAGCGTGTTTCT     AQWKRVS        1     0
GCGCAGTGGAAGCTGCTGCCG     AQWKLLP        1     0
GCGCAGTGGAAGCTTAATAAT     AQWKLNN        1     0
GCGCAGTGGAAGGATGATAAT     AQWKDDN        1     0
GCGCAGTGGAAGGGTCCGCAT     AQWKGPH        1     0
GCGCAGTGGAAGGTGGCGCAT     AQWKVAH        1     0
GCGCAGTGGAAGTCGAAGACT     AQWKSKT        1     0
GCGCAGTGGAAGTCGCCTCTT     AQWKSPL        1     0
GCGCAGTGGAAGTCTAAGCCT     AQWKSKP        1     0
GCGCAGTGGAAGTCTCTGGCT     AQWKSLA        1     0
GCGCAGTGGAAGTTGCCGCTG     AQWKLPL        1     0
GCGCAGTGGAAGTTGTATACT     AQWKLYT        1     0
GCGCAGTGGAATAATACGCGT     AQWNNTR        1     0
GCGCAGTGGAATACGGCTCTT     AQWNTAL        1     0
GCGCAGTGGAATACTCAGGAG     AQWNTQE        1     0
GCGCAGTGGAATAGTGATTCG     AQWNSDS        1     0
GCGCAGTGGAATATTAAGGGT     AQWNIKG        1     0
GCGCAGTGGAATCAGCCTAAT     AQWNQPN        1     0
GCGCAGTGGAATCCGCCGTTT     AQWNPPF        1     0
GCGCAGTGGAATCCGCCTTAG     AQWNPPQ        1     0
GCGCAGTGGAATCCTTCGAAG     AQWNPSK        1     0
GCGCAGTGGAATCGGACTAAT     AQWNRTN        1     0
GCGCAGTGGAATCGTGATGCG     AQWNRDA        1     0
GCGCAGTGGAATCTGAAGCTT     AQWNLKL        1     0
GCGCAGTGGAATCTGAATCGG     AQWNLNR        1     0
GCGCAGTGGAATCTGCAGCCT     AQWNLQP        1     0
GCGCAGTGGAATCTGCGTTTG     AQWNLRL        1     0
GCGCAGTGGAATCTTAAGCCT     AQWNLKP        1     0
GCGCAGTGGAATCTTGGGCGT     AQWNLGR        1     0
GCGCAGTGGAATGATCCGGTG     AQWNDPV        1     0
GCGCAGTGGAATGATCTGCAT     AQWNDLH        1     0
GCGCAGTGGAATGCGACGTAT     AQWNATY        1     0
GCGCAGTGGAATGCGCCGATG     AQWNAPM        1     0
GCGCAGTGGAATTATAAGCAT     AQWNYKH        1     0
GCGCAGTGGAATTCGCCGATG     AQWNSPM        1     0
GCGCAGTGGAATTCGGCGCCT     AQWNSAP        1     0
GCGCAGTGGAATTCGGGTATG     AQWNSGM        1     0
GCGCAGTGGAATTCGTTTCTT     AQWNSFL        1     0
GCGCAGTGGAATTCTCATTTG     AQWNSHL        1     0
GCGCAGTGGACGAATCGGACT     AQWTNRT        1     0
GCGCAGTGGACGAATTCGTAT     AQWTNSY        1     0
GCGCAGTGGACGACTGATCCG     AQWTTDP        1     0
GCGCAGTGGACGATGCTGGGT     AQWTMLG        1     0
GCGCAGTGGACGCATCCTCTT     AQWTHPL        1     0
GCGCAGTGGACGCATGGTGTG     AQWTHGV        1     0
GCGCAGTGGACGCCGCCGCAT     AQWTPPH        1     0
GCGCAGTGGACGCCGCTTCCT     AQWTPLP        1     0
GCGCAGTGGACGCCTACTCCT     AQWTPTP        1     0
GCGCAGTGGACGCCTATTCAG     AQWTPIQ        1     0
GCGCAGTGGACGCGGCATGGT     AQWTRHG        1     0
GCGCAGTGGACGCGTTTGCCG     AQWTRLP        1     0
GCGCAGTGGACGCGTTTGTAT     AQWTRLY        1     0
GCGCAGTGGACGGATCGGGGT     AQWTDRG        1     0
GCGCAGTGGACGGATCGTGTG     AQWTDRV        1     0
GCGCAGTGGACGGCGACGTTT     AQWTATF        1     0
GCGCAGTGGACGGCGATTGGG     AQWTAIG        1     0
GCGCAGTGGACGGCTACTGTC     AQWTATV        1     0
GCGCAGTGGACGGCTTCGGAT     AQWTASD        1     0
GCGCAGTGGACGGTTCGGTGG     AQWTVRW        1     0
GCGCAGTGGACGTATCGGGGT     AQWTYRG        1     0
GCGCAGTGGACGTCGACGATG     AQWTSTM        1     0
GCGCAGTGGACGTCGCAGGAT     AQWTSQD        1     0
GCGCAGTGGACGTCTCCTTCG     AQWTSPS        1     0
GCGCAGTGGACGTCTGGTTAT     AQWTSGY        1     0
GCGCAGTGGACGTTTCAGTCG     AQWTFQS        1     0
GCGCAGTGGACTACGAGTACT     AQWTTST        1     0
GCGCAGTGGACTACGATGTCG     AQWTTMS        1     0
GCGCAGTGGACTACTTAGAGT     AQWTTQS        1     0
GCGCAGTGGACTATGAATCCG     AQWTMNP        1     0
GCGCAGTGGACTATTCAGCTG     AQWTIQL        1     0
GCGCAGTGGACTATTTATCAG     AQWTIYQ        1     0
GCGCAGTGGACTATTTTGGGT     AQWTILG        1     0
GCGCAGTGGACTCAGACTCTT     AQWTQTL        1     0
GCGCAGTGGACTCAGTGTGAG     AQWTQCE        1     0
GCGCAGTGGACTCATGATCTT     AQWTHDL        1     0
GCGCAGTGGACTCCTAATGAT     AQWTPND        1     0
GCGCAGTGGACTCCTTGGTCG     AQWTPWS        1     0
GCGCAGTGGACTCCTTTTCAG     AQWTPFQ        1     0
GCGCAGTGGACTCGTTCTTTT     AQWTRSF        1     0
GCGCAGTGGACTCTGATGCCG     AQWTLMP        1     0
GCGCAGTGGACTCTTCTTCCT     AQWTLLP        1     0
GCGCAGTGGACTCTTTCGCGG     AQWTLSR        1     0
GCGCAGTGGACTGGGAATCAG     AQWTGNQ        1     0
GCGCAGTGGACTGGTACTAGT     AQWTGTS        1     0
GCGCAGTGGACTGTGCATCCG     AQWTVHP        1     0
GCGCAGTGGACTTATACGCAT     AQWTYTH        1     0
GCGCAGTGGACTTATGATCAT     AQWTYDH        1     0
GCGCAGTGGACTTCGCTGATG     AQWTSLM        1     0
GCGCAGTGGACTTCGGCTATT     AQWTSAI        1     0
GCGCAGTGGACTTCGTGGCTT     AQWTSWL        1     0
GCGCAGTGGACTTCTCAGCGG     AQWTSQR        1     0
GCGCAGTGGACTTCTCGTAAT     AQWTSRN        1     0
GCGCAGTGGACTTTGAGTTGG     AQWTLSW        1     0
GCGCAGTGGAGGACGGATGGT     AQWRTDG        1     0
GCGCAGTGGAGGACTAGTGCG     AQWRTSA        1     0
GCGCAGTGGAGGCATGCTCAG     AQWRHAQ        1     0
GCGCAGTGGAGGCCTCATCGT     AQWRPHR        1     0
GCGCAGTGGAGGGGTAGTAAT     AQWRGSN        1     0
GCGCAGTGGAGGTCTCAGCAT     AQWRSQH        1     0
GCGCAGTGGAGTAAGCATCTG     AQWSKHL        1     0
GCGCAGTGGAGTAAGCCTTGT     AQWSKPC        1     0
GCGCAGTGGAGTAAGGCTACG     AQWSKAT        1     0
GCGCAGTGGAGTACGGTGCTT     AQWSTVL        1     0
GCGCAGTGGAGTACTACTCAT     AQWSTTH        1     0
GCGCAGTGGAGTATGACGGGT     AQWSMTG        1     0
GCGCAGTGGAGTATTGCGTAT     AQWSIAY        1     0
GCGCAGTGGAGTCCGAGTCAG     AQWSPSQ        1     0
GCGCAGTGGAGTCCGTTGTGG     AQWSPLW        1     0
GCGCAGTGGAGTCCGTTTCCT     AQWSPFP        1     0
GCGCAGTGGAGTCGTAATCAG     AQWSRNQ        1     0
GCGCAGTGGAGTCTGAAGCCG     AQWSLKP        1     0
GCGCAGTGGAGTCTGATTGTT     AQWSLIV        1     0
GCGCAGTGGAGTGATACGACG     AQWSDTT        1     0
GCGCAGTGGAGTGGTCCTGCG     AQWSGPA        1     0
GCGCAGTGGAGTGGTCGTCTG     AQWSGRL        1     0
GCGCAGTGGAGTTCTGAGAAT     AQWSSEN        1     0
GCGCAGTGGAGTTTTCTTCCT     AQWSFLP        1     0
GCGCAGTGGATGAAGATTACG     AQWMKIT        1     0
GCGCAGTGGATGAAGTCGCAT     AQWMKSH        1     0
GCGCAGTGGATGACGCCGTCG     AQWMTPS        1     0
GCGCAGTGGATGACGTTTTGT     AQWMTFC        1     0
GCGCAGTGGATGACTCCTGTT     AQWMTPV        1     0
GCGCAGTGGATGATTCGTACG     AQWMIRT        1     0
GCGCAGTGGATGATTGCGTAT     AQWMIAY        1     0
GCGCAGTGGATGCATTAGGAG     AQWMHQE        1     0
GCGCAGTGGATGCCTCGTCTT     AQWMPRL        1     0
GCGCAGTGGATGCTTCTGGGT     AQWMLLG        1     0
GCGCAGTGGATGGAGCAGTCG     AQWMEQS        1     0
GCGCAGTGGATGGCGACTCCT     AQWMATP        1     0
GCGCAGTGGATGGCGTATTAG     AQWMAYQ        1     0
GCGCAGTGGATGGCTACGCTT     AQWMATL        1     0
GCGCAGTGGATGGCTCAGTCG     AQWMAQS        1     0
GCGCAGTGGATGTCGCCTCAT     AQWMSPH        1     0
GCGCAGTGGATGTCGGATGAG     AQWMSDE        1     0
GCGCAGTGGATGTCTCCTTCG     AQWMSPS        1     0
GCGCAGTGGATGTCTTCTATT     AQWMSSI        1     0
GCGCAGTGGATGTTTTCGGAT     AQWMFSD        1     0
GCGCAGTGGATGTTTTTGTTG     AQWMFLL        1     0
GCGCAGTGGATTAATAAGCCG     AQWINKP        1     0
GCGCAGTGGATTAATCAGGAT     AQWINQD        1     0
GCGCAGTGGATTACGACTCGG     AQWITTR        1     0
GCGCAGTGGATTAGGGATGCG     AQWIRDA        1     0
GCGCAGTGGATTATTAATACT     AQWIINT        1     0
GCGCAGTGGATTCAGGGGTCG     AQWIQGS        1     0
GCGCAGTGGATTCAGTGGGCT     AQWIQWA        1     0
GCGCAGTGGATTCCGAATTCT     AQWIPNS        1     0
GCGCAGTGGATTCGTCCTACT     AQWIRPT        1     0
GCGCAGTGGATTCGTTCGTCT     AQWIRSS        1     0
GCGCAGTGGATTGGTTGTAAG     AQWIGCK        1     0
GCGCAGTGGATTTGGCTGTTG     AQWIWLL        1     0
GCGCAGTGGCAGAAGCTTAGT     AQWQKLS        1     0
GCGCAGTGGCAGACTACTCGT     AQWQTTR        1     0
GCGCAGTGGCAGCAGACGTCG     AQWQQTS        1     0
GCGCAGTGGCAGCCGTGTCCT     AQWQPCP        1     0
GCGCAGTGGCAGCCTACTTCT     AQWQPTS        1     0
GCGCAGTGGCAGCCTGGTAGT     AQWQPGS        1     0
GCGCAGTGGCAGCCTGGTCCT     AQWQPGP        1     0
GCGCAGTGGCAGCTGAGGATG     AQWQLRM        1     0
GCGCAGTGGCAGCTTATTCCT     AQWQLIP        1     0
GCGCAGTGGCAGGAGAAGTAT     AQWQEKY        1     0
GCGCAGTGGCAGGGTCCTTCT     AQWQGPS        1     0
GCGCAGTGGCAGTCGCTTGAG     AQWQSLE        1     0
GCGCAGTGGCAGTCGGTGTCT     AQWQSVS        1     0
GCGCAGTGGCAGTCTCTTCCG     AQWQSLP        1     0
GCGCAGTGGCAGTCTGCTGCG     AQWQSAA        1     0
GCGCAGTGGCAGTCTTCGCCT     AQWQSSP        1     0
GCGCAGTGGCAGTGGCTTTGG     AQWQWLW        1     0
GCGCAGTGGCAGTTGCATCAG     AQWQLHQ        1     0
GCGCAGTGGCAGTTTTGGTCG     AQWQFWS        1     0
GCGCAGTGGCATAAGATTCCT     AQWHKIP        1     0
GCGCAGTGGCATAAGGCTTCG     AQWHKAS        1     0
GCGCAGTGGCATACGACGACG     AQWHTTT        1     0
GCGCAGTGGCATACGCTGACT     AQWHTLT        1     0
GCGCAGTGGCATACTCATTGT     AQWHTHC        1     0
GCGCAGTGGCATATGCGGTCT     AQWHMRS        1     0
GCGCAGTGGCATATGTCGCTT     AQWHMSL        1     0
GCGCAGTGGCATATTACTCAT     AQWHITH        1     0
GCGCAGTGGCATCAGTAGATT     AQWHQQI        1     0
GCGCAGTGGCATCCGCATTCT     AQWHPHS        1     0
GCGCAGTGGCATCCGCTTTAG     AQWHPLQ        1     0
GCGCAGTGGCATCCGGCGCCG     AQWHPAP        1     0
GCGCAGTGGCATCCGTTTCCT     AQWHPFP        1     0
GCGCAGTGGCATCCTATTAAG     AQWHPIK        1     0
GCGCAGTGGCATCCTCCTACT     AQWHPPT        1     0
GCGCAGTGGCATCCTCCTCAG     AQWHPPQ        1     0
GCGCAGTGGCATCCTTCGCCG     AQWHPSP        1     0
GCGCAGTGGCATCGGACGTCT     AQWHRTS        1     0
GCGCAGTGGCATCGGCCTCTG     AQWHRPL        1     0
GCGCAGTGGCATCGGCTGAGG     AQWHRLR        1     0
GCGCAGTGGCATCTGACGTCT     AQWHLTS        1     0
GCGCAGTGGCATCTGTCTCAT     AQWHLSH        1     0
GCGCAGTGGCATCTTCATTCT     AQWHLHS        1     0
GCGCAGTGGCATCTTGGTACG     AQWHLGT        1     0
GCGCAGTGGCATGAGCCTTAT     AQWHEPY        1     0
GCGCAGTGGCATGATACTTCG     AQWHDTS        1     0
GCGCAGTGGCATGCGGTTCCG     AQWHAVP        1     0
GCGCAGTGGCATGCTCCTTGT     AQWHAPC        1     0
GCGCAGTGGCATGGGCATAAT     AQWHGHN        1     0
GCGCAGTGGCATGGTCTTTTT     AQWHGLF        1     0
GCGCAGTGGCATGTGCATCAG     AQWHVHQ        1     0
GCGCAGTGGCATTCGCGTGAG     AQWHSRE        1     0
GCGCAGTGGCATTCTAGGGGT     AQWHSRG        1     0
GCGCAGTGGCATTCTCCTGAT     AQWHSPD        1     0
GCGCAGTGGCATTCTTATCGT     AQWHSYR        1     0
GCGCAGTGGCATTGGCGTCCG     AQWHWRP        1     0
GCGCAGTGGCATTTGCATCCG     AQWHLHP        1     0
GCGCAGTGGCATTTGTCTGTT     AQWHLSV        1     0
GCGCAGTGGCCGAATGGGTGG     AQWPNGW        1     0
GCGCAGTGGCCGATGGTTTAT     AQWPMVY        1     0
GCGCAGTGGCCGCATAAGTAT     AQWPHKY        1     0
GCGCAGTGGCCGCATAATACG     AQWPHNT        1     0
GCGCAGTGGCCGCATATGCCG     AQWPHMP        1     0
GCGCAGTGGCCGCCGACGCCG     AQWPPTP        1     0
GCGCAGTGGCCGCCGGCGTAT     AQWPPAY        1     0
GCGCAGTGGCCGCCTAAGTGG     AQWPPKW        1     0
GCGCAGTGGCCGCCTCCTGGG     AQWPPPG        1     0
GCGCAGTGGCCGCCTGGTGGT     AQWPPGG        1     0
GCGCAGTGGCCGCTGTCGCCT     AQWPLSP        1     0
GCGCAGTGGCCGCTTAAGAGT     AQWPLKS        1     0
GCGCAGTGGCCGCTTAAGCCT     AQWPLKP        1     0
GCGCAGTGGCCGCTTATGTTG     AQWPLML        1     0
GCGCAGTGGCCGGATAGGTCG     AQWPDRS        1     0
GCGCAGTGGCCGGATGCTGGG     AQWPDAG        1     0
GCGCAGTGGCCGGGTCAGTAG     AQWPGQQ        1     0
GCGCAGTGGCCGGTGCATGTG     AQWPVHV        1     0
GCGCAGTGGCCGTAGATTTAT     AQWPQIY        1     0
GCGCAGTGGCCGTCGCGGCAT     AQWPSRH        1     0
GCGCAGTGGCCGTCGCTTAGG     AQWPSLR        1     0
GCGCAGTGGCCGTCGGATCTG     AQWPSDL        1     0
GCGCAGTGGCCGTGGTATGAT     AQWPWYD        1     0
GCGCAGTGGCCGTTGATGTAG     AQWPLMQ        1     0
GCGCAGTGGCCGTTTTCGCCG     AQWPFSP        1     0
GCGCAGTGGCCTAAGCTGTAT     AQWPKLY        1     0
GCGCAGTGGCCTAAGTATAGT     AQWPKYS        1     0
GCGCAGTGGCCTAAGTCGAAT     AQWPKSN        1     0
GCGCAGTGGCCTAATCCTGTT     AQWPNPV        1     0
GCGCAGTGGCCTAATCCTTTG     AQWPNPL        1     0
GCGCAGTGGCCTACTAAGCCG     AQWPTKP        1     0
GCGCAGTGGCCTACTTCGGAT     AQWPTSD        1     0
GCGCAGTGGCCTAGTAATGCT     AQWPSNA        1     0
GCGCAGTGGCCTAGTGCTGCG     AQWPSAA        1     0
GCGCAGTGGCCTATTGCTTAT     AQWPIAY        1     0
GCGCAGTGGCCTATTGTTTTT     AQWPIVF        1     0
GCGCAGTGGCCTCAGCAGTAG     AQWPQQQ        1     0
GCGCAGTGGCCTCAGCTGAAG     AQWPQLK        1     0
GCGCAGTGGCCTCCGTCTCCG     AQWPPSP        1     0
GCGCAGTGGCCTCGGAATATT     AQWPRNI        1     0
GCGCAGTGGCCTCTGAGTCAG     AQWPLSQ        1     0
GCGCAGTGGCCTCTGCCTCCG     AQWPLPP        1     0
GCGCAGTGGCCTCTGGATCCT     AQWPLDP        1     0
GCGCAGTGGCCTCTTATGGCG     AQWPLMA        1     0
GCGCAGTGGCCTCTTCGTTGT     AQWPLRC        1     0
GCGCAGTGGCCTGATACTAAG     AQWPDTK        1     0
GCGCAGTGGCCTGCTCGGTAT     AQWPARY        1     0
GCGCAGTGGCCTGGGACTCCT     AQWPGTP        1     0
GCGCAGTGGCCTGGTCCTACT     AQWPGPT        1     0
GCGCAGTGGCCTGTTACTTCG     AQWPVTS        1     0
GCGCAGTGGCCTGTTCGTATT     AQWPVRI        1     0
GCGCAGTGGCCTGTTCTGGCT     AQWPVLA        1     0
GCGCAGTGGCCTTATGTGTAT     AQWPYVY        1     0
GCGCAGTGGCCTTCGTCTTAG     AQWPSSQ        1     0
GCGCAGTGGCCTTGGGGGTCT     AQWPWGS        1     0
GCGCAGTGGCCTTGTTCTAGG     AQWPCSR        1     0
GCGCAGTGGCCTTTGATTTCG     AQWPLIS        1     0
GCGCAGTGGCCTTTGCGGACG     AQWPLRT        1     0
GCGCAGTGGCCTTTGCGGGCT     AQWPLRA        1     0
GCGCAGTGGCCTTTGTATAAT     AQWPLYN        1     0
GCGCAGTGGCCTTTTCGTTAT     AQWPFRY        1     0
GCGCAGTGGCCTTTTTCGGAT     AQWPFSD        1     0
GCGCAGTGGCGGATTGTGATT     AQWRIVI        1     0
GCGCAGTGGCGGCAGACGTTG     AQWRQTL        1     0
GCGCAGTGGCGGCATACGTGG     AQWRHTW        1     0
GCGCAGTGGCGGGCTCTGCCT     AQWRALP        1     0
GCGCAGTGGCGGTCTATTCAT     AQWRSIH        1     0
GCGCAGTGGCGGTCTTGTGCT     AQWRSCA        1     0
GCGCAGTGGCGTAATGCTACG     AQWRNAT        1     0
GCGCAGTGGCGTAGTCCGTTG     AQWRSPL        1     0
GCGCAGTGGCGTATGATGCAG     AQWRMMQ        1     0
GCGCAGTGGCGTCCGTATTCT     AQWRPYS        1     0
GCGCAGTGGCGTCCTATGGTG     AQWRPMV        1     0
GCGCAGTGGCGTGCGGTTAAT     AQWRAVN        1     0
GCGCAGTGGCGTGCTGTTCTG     AQWRAVL        1     0
GCGCAGTGGCGTGGGATTGAT     AQWRGID        1     0
GCGCAGTGGCGTGGGGCTATT     AQWRGAI        1     0
GCGCAGTGGCGTGGTCTGAGT     AQWRGLS        1     0
GCGCAGTGGCGTGTGAATGCT     AQWRVNA        1     0
GCGCAGTGGCTGAATACTAAT     AQWLNTN        1     0
GCGCAGTGGCTGAGGCCGGTT     AQWLRPV        1     0
GCGCAGTGGCTGAGTCATGAG     AQWLSHE        1     0
GCGCAGTGGCTGAGTCCGAAG     AQWLSPK        1     0
GCGCAGTGGCTGATTCCTAAT     AQWLIPN        1     0
GCGCAGTGGCTGCAGAAGCCG     AQWLQKP        1     0
GCGCAGTGGCTGCATACTACG     AQWLHTT        1     0
GCGCAGTGGCTGCATTTGGCT     AQWLHLA        1     0
GCGCAGTGGCTGCCGGGTGCT     AQWLPGA        1     0
GCGCAGTGGCTGCCTAATCAG     AQWLPNQ        1     0
GCGCAGTGGCTGCCTATGTCT     AQWLPMS        1     0
GCGCAGTGGCTGCCTGCTCTT     AQWLPAL        1     0
GCGCAGTGGCTGCCTTTTCCT     AQWLPFP        1     0
GCGCAGTGGCTGCGGTTTTCG     AQWLRFS        1     0
GCGCAGTGGCTGGATGCTAGT     AQWLDAS        1     0
GCGCAGTGGCTGGCTTCTACG     AQWLAST        1     0
GCGCAGTGGCTGGCTTCTCCT     AQWLASP        1     0
GCGCAGTGGCTGGCTTTTACG     AQWLAFT        1     0
GCGCAGTGGCTGGGGACGGTG     AQWLGTV        1     0
GCGCAGTGGCTTAATTCTAGG     AQWLNSR        1     0
GCGCAGTGGCTTACGAATCAG     AQWLTNQ        1     0
GCGCAGTGGCTTACGTAGGCT     AQWLTQA        1     0
GCGCAGTGGCTTATGTCTCCT     AQWLMSP        1     0
GCGCAGTGGCTTCAGTATGCG     AQWLQYA        1     0
GCGCAGTGGCTTCCTCTTATG     AQWLPLM        1     0
GCGCAGTGGCTTCCTTTTCCT     AQWLPFP        1     0
GCGCAGTGGCTTCGGCATCCT     AQWLRHP        1     0
GCGCAGTGGCTTGTGCATATG     AQWLVHM        1     0
GCGCAGTGGCTTGTTAGGTCT     AQWLVRS        1     0
GCGCAGTGGCTTTATCTGTCT     AQWLYLS        1     0
GCGCAGTGGCTTTCGCCGCCT     AQWLSPP        1     0
GCGCAGTGGGAGACGCTTATG     AQWETLM        1     0
GCGCAGTGGGAGCAGTATGTT     AQWEQYV        1     0
GCGCAGTGGGAGCCGCCGTCT     AQWEPPS        1     0
GCGCAGTGGGAGCGAACGAAT     AQWERTN        1     0
GCGCAGTGGGAGCTGCAGTGG     AQWELQW        1     0
GCGCAGTGGGAGCTTGGGACG     AQWELGT        1     0
GCGCAGTGGGAGCTTGGTGCT     AQWELGA        1     0
GCGCAGTGGGAGGGGCAGGTT     AQWEGQV        1     0
GCGCAGTGGGAGGTTTCTAGT     AQWEVSS        1     0
GCGCAGTGGGAGTATCCGCAT     AQWEYPH        1     0
GCGCAGTGGGAGTGGATTAAT     AQWEWIN        1     0
GCGCAGTGGGATACGACTACG     AQWDTTT        1     0
GCGCAGTGGGATACGTGGTAG     AQWDTWQ        1     0
GCGCAGTGGGATACTCCGTGG     AQWDTPW        1     0
GCGCAGTGGGATACTGATACG     AQWDTDT        1     0
GCGCAGTGGGATAGTTCTTCT     AQWDSSS        1     0
GCGCAGTGGGATATTGTGATG     AQWDIVM        1     0
GCGCAGTGGGATCAGCCGTAT     AQWDQPY        1     0
GCGCAGTGGGATCCGCATGCT     AQWDPHA        1     0
GCGCAGTGGGATCCGCCTATT     AQWDPPI        1     0
GCGCAGTGGGATCCGGTGCCG     AQWDPVP        1     0
GCGCAGTGGGATCCGTTGCGT     AQWDPLR        1     0
GCGCAGTGGGATCCTCCGCGT     AQWDPPR        1     0
GCGCAGTGGGATGCTCTTGCG     AQWDALA        1     0
GCGCAGTGGGATGCTTTACAG     AQWDALQ        1     0
GCGCAGTGGGATGGTGGTTCG     AQWDGGS        1     0
GCGCAGTGGGATGTGCCTTCG     AQWDVPS        1     0
GCGCAGTGGGATTTTACGCGT     AQWDFTR        1     0
GCGCAGTGGGCGAATAGTCCG     AQWANSP        1     0
GCGCAGTGGGCGAATCCGCGT     AQWANPR        1     0
GCGCAGTGGGCGAGTTATACG     AQWASYT        1     0
GCGCAGTGGGCGAGTTCTGTG     AQWASSV        1     0
GCGCAGTGGGCGATTATTGAT     AQWAIID        1     0
GCGCAGTGGGCGCGGACTACT     AQWARTT        1     0
GCGCAGTGGGCGGAGTATCTG     AQWAEYL        1     0
GCGCAGTGGGCGTAGACTACG     AQWAQTT        1     0
GCGCAGTGGGCGTCGCCGACT     AQWASPT        1     0
GCGCAGTGGGCGTCTGCTGTT     AQWASAV        1     0
GCGCAGTGGGCGTGGGCTCCG     AQWAWAP        1     0
GCGCAGTGGGCTACGTATGCG     AQWATYA        1     0
GCGCAGTGGGCTACTCGTGCT     AQWATRA        1     0
GCGCAGTGGGCTATTAATAAT     AQWAINN        1     0
GCGCAGTGGGCTCAGCTTACT     AQWAQLT        1     0
GCGCAGTGGGCTCATAAGGCG     AQWAHKA        1     0
GCGCAGTGGGCTCATCGGATT     AQWAHRI        1     0
GCGCAGTGGGCTCATTATCCG     AQWAHYP        1     0
GCGCAGTGGGCTCCTCAGCTG     AQWAPQL        1     0
GCGCAGTGGGCTCCTCCTCAG     AQWAPPQ        1     0
GCGCAGTGGGCTCCTCTTCGG     AQWAPLR        1     0
GCGCAGTGGGCTCCTGATAGG     AQWAPDR        1     0
GCGCAGTGGGCTCGGGTGATT     AQWARVI        1     0
GCGCAGTGGGCTCGGTTGCTT     AQWARLL        1     0
GCGCAGTGGGCTCGTTATCCT     AQWARYP        1     0
GCGCAGTGGGCTCTGCTTGCT     AQWALLA        1     0
GCGCAGTGGGCTCTGTCTCCT     AQWALSP        1     0
GCGCAGTGGGCTCTTACGCAT     AQWALTH        1     0
GCGCAGTGGGCTGTGCCGACG     AQWAVPT        1     0
GCGCAGTGGGCTTTTCATGGT     AQWAFHG        1     0
GCGCAGTGGGGGAAGCCTCAT     AQWGKPH        1     0
GCGCAGTGGGGGATGCATGCT     AQWGMHA        1     0
GCGCAGTGGGGGCATCATGGG     AQWGHHG        1     0
GCGCAGTGGGGGCCGAAGTTT     AQWGPKF        1     0
GCGCAGTGGGGGCCGTTGCCT     AQWGPLP        1     0
GCGCAGTGGGGGCCTACGGGG     AQWGPTG        1     0
GCGCAGTGGGGGCCTACTCCG     AQWGPTP        1     0
GCGCAGTGGGGGCCTCATGAT     AQWGPHD        1     0
GCGCAGTGGGGGCCTGATCTT     AQWGPDL        1     0
GCGCAGTGGGGGCGTGGGACG     AQWGRGT        1     0
GCGCAGTGGGGGCGTTCTGAG     AQWGRSE        1     0
GCGCAGTGGGGGCTTGGTAAT     AQWGLGN        1     0
GCGCAGTGGGGGGATACGTCT     AQWGDTS        1     0
GCGCAGTGGGGGTGGTCGGTG     AQWGWSV        1     0
GCGCAGTGGGGTAGTCGTCCT     AQWGSRP        1     0
GCGCAGTGGGGTATGGCGCTT     AQWGMAL        1     0
GCGCAGTGGGGTCCTACGCGT     AQWGPTR        1     0
GCGCAGTGGGGTCCTCCGCTG     AQWGPPL        1     0
GCGCAGTGGGGTCCTTCTAGT     AQWGPSS        1     0
GCGCAGTGGGGTCTTCATCGT     AQWGLHR        1     0
GCGCAGTGGGGTGAGTCTCAT     AQWGESH        1     0
GCGCAGTGGGGTGATCCGTCG     AQWGDPS        1     0
GCGCAGTGGGGTGTTAATGTG     AQWGVNV        1     0
GCGCAGTGGGGTTGGCCTACT     AQWGWPT        1     0
GCGCAGTGGGGTTGTCGGGTG     AQWGCRV        1     0
GCGCAGTGGGGTTTTTCTCGT     AQWGFSR        1     0
GCGCAGTGGGTGACGAAGTCG     AQWVTKS        1     0
GCGCAGTGGGTGACGTGTGGT     AQWVTCG        1     0
GCGCAGTGGGTGACTCCGCGG     AQWVTPR        1     0
GCGCAGTGGGTGCCTCTTACG     AQWVPLT        1     0
GCGCAGTGGGTGCCTTCTGAG     AQWVPSE        1     0
GCGCAGTGGGTGCGGCATCTT     AQWVRHL        1     0
GCGCAGTGGGTGCGGGCTACT     AQWVRAT        1     0
GCGCAGTGGGTGCGTTATACG     AQWVRYT        1     0
GCGCAGTGGGTGCTGTTTGCT     AQWVLFA        1     0
GCGCAGTGGGTGCTTTCTCCT     AQWVLSP        1     0
GCGCAGTGGGTGGCGATGATG     AQWVAMM        1     0
GCGCAGTGGGTGGGGCTTTCG     AQWVGLS        1     0
GCGCAGTGGGTGGGTAGTAGG     AQWVGSR        1     0
GCGCAGTGGGTGTTTCCTAGG     AQWVFPR        1     0
GCGCAGTGGGTTAATTTGCAG     AQWVNLQ        1     0
GCGCAGTGGGTTACTAAGAAG     AQWVTKK        1     0
GCGCAGTGGGTTATGTGGGAT     AQWVMWD        1     0
GCGCAGTGGGTTATTCCTGGT     AQWVIPG        1     0
GCGCAGTGGGTTCAAGGGAAG     AQWVQGK        1     0
GCGCAGTGGGTTCAGAGGTGT     AQWVQRC        1     0
GCGCAGTGGGTTCAGCCGCGT     AQWVQPR        1     0
GCGCAGTGGGTTCATATGCCT     AQWVHMP        1     0
GCGCAGTGGGTTCCGCATGAG     AQWVPHE        1     0
GCGCAGTGGGTTCGTGGGCTG     AQWVRGL        1     0
GCGCAGTGGGTTGATCCTTTT     AQWVDPF        1     0
GCGCAGTGGGTTGCTGAGGCG     AQWVAEA        1     0
GCGCAGTGGGTTTCGTTGGGT     AQWVSLG        1     0
GCGCAGTGGTAGAAGCAGACT     AQWQKQT        1     0
GCGCAGTGGTAGACGACTCAT     AQWQTTH        1     0
GCGCAGTGGTAGATTAAGCCG     AQWQIKP        1     0
GCGCAGTGGTAGGCGCATATT     AQWQAHI        1     0
GCGCAGTGGTAGGCGTTGTAT     AQWQALY        1     0
GCGCAGTGGTAGGCTGATTGG     AQWQADW        1     0
GCGCAGTGGTAGGGGCCTATG     AQWQGPM        1     0
GCGCAGTGGTATAAGCAGGCG     AQWYKQA        1     0
GCGCAGTGGTATAAGCGGGTG     AQWYKRV        1     0
GCGCAGTGGTATATGACGCGT     AQWYMTR        1     0
GCGCAGTGGTATCTGATGACT     AQWYLMT        1     0
GCGCAGTGGTATGAGCTTTTG     AQWYELL        1     0
GCGCAGTGGTATGAGGGGTCG     AQWYEGS        1     0
GCGCAGTGGTATGATCATACG     AQWYDHT        1     0
GCGCAGTGGTATGCGGCTGCG     AQWYAAA        1     0
GCGCAGTGGTATGCTGGGGAG     AQWYAGE        1     0
GCGCAGTGGTATGGTACGCAG     AQWYGTQ        1     0
GCGCAGTGGTATGGTGCTGAG     AQWYGAE        1     0
GCGCAGTGGTATGTTCTGCTT     AQWYVLL        1     0
GCGCAGTGGTATTCTTCGTCG     AQWYSSS        1     0
GCGCAGTGGTATTTGGAGCTT     AQWYLEL        1     0
GCGCAGTGGTATTTTCCTCGG     AQWYFPR        1     0
GCGCAGTGGTCCCAGCCTGGT     AQWSQPG        1     0
GCGCAGTGGTCGACGCATTCG     AQWSTHS        1     0
GCGCAGTGGTCGACGGTTACG     AQWSTVT        1     0
GCGCAGTGGTCGACTATGCCG     AQWSTMP        1     0
GCGCAGTGGTCGACTTGTCGT     AQWSTCR        1     0
GCGCAGTGGTCGAGTTTTAGG     AQWSSFR        1     0
GCGCAGTGGTCGATGCATCGT     AQWSMHR        1     0
GCGCAGTGGTCGCAGGTGTCT     AQWSQVS        1     0
GCGCAGTGGTCGCATATGCGT     AQWSHMR        1     0
GCGCAGTGGTCGCATCCGCTT     AQWSHPL        1     0
GCGCAGTGGTCGCATTAGGAT     AQWSHQD        1     0
GCGCAGTGGTCGCCTAATCTG     AQWSPNL        1     0
GCGCAGTGGTCGCCTCTGCCG     AQWSPLP        1     0
GCGCAGTGGTCGCCTCTTTCT     AQWSPLS        1     0
GCGCAGTGGTCGCGGGGGTAT     AQWSRGY        1     0
GCGCAGTGGTCGCTGGTGGAT     AQWSLVD        1     0
GCGCAGTGGTCGCTTAAGTAT     AQWSLKY        1     0
GCGCAGTGGTCGGCGCATCTT     AQWSAHL        1     0
GCGCAGTGGTCGTCTCCTGGT     AQWSSPG        1     0
GCGCAGTGGTCGTGGCCGTAG     AQWSWPQ        1     0
GCGCAGTGGTCGTGGTCGGTG     AQWSWSV        1     0
GCGCAGTGGTCGTTGCCTCAT     AQWSLPH        1     0
GCGCAGTGGTCGTTTGAGAGG     AQWSFER        1     0
GCGCAGTGGTCTAAGCCTCTT     AQWSKPL        1     0
GCGCAGTGGTCTAATGTGACT     AQWSNVT        1     0
GCGCAGTGGTCTACGAAGAGT     AQWSTKS        1     0
GCGCAGTGGTCTACTGAGAAG     AQWSTEK        1     0
GCGCAGTGGTCTCAGATTCTT     AQWSQIL        1     0
GCGCAGTGGTCTCCGAAGGCT     AQWSPKA        1     0
GCGCAGTGGTCTCCGATTGAG     AQWSPIE        1     0
GCGCAGTGGTCTCCGCGTCAT     AQWSPRH        1     0
GCGCAGTGGTCTCCTACGATT     AQWSPTI        1     0
GCGCAGTGGTCTCGGCAGTCT     AQWSRQS        1     0
GCGCAGTGGTCTCGTGAGACT     AQWSRET        1     0
GCGCAGTGGTCTCTGGCGTCT     AQWSLAS        1     0
GCGCAGTGGTCTCTGTCGTAT     AQWSLSY        1     0
GCGCAGTGGTCTCTTCTGCTG     AQWSLLL        1     0
GCGCAGTGGTCTCTTTTGGTT     AQWSLLV        1     0
GCGCAGTGGTCTGTGCTGTCG     AQWSVLS        1     0
GCGCAGTGGTCTTCTACGCAT     AQWSSTH        1     0
GCGCAGTGGTCTTCTGGGTCT     AQWSSGS        1     0
GCGCAGTGGTCTTTGATGTTG     AQWSLML        1     0
GCGCAGTGGTGGAAGTCTCCT     AQWWKSP        1     0
GCGCAGTGGTGGACGCTGTGG     AQWWTLW        1     0
GCGCAGTGGTGGCATCATCCT     AQWWHHP        1     0
GCGCAGTGGTGGCCGCCGGGG     AQWWPPG        1     0
GCGCAGTGGTGGCCGGGTCAT     AQWWPGH        1     0
GCGCAGTGGTGGCCGTTGTGG     AQWWPLW        1     0
GCGCAGTGGTGGCCTACGTCG     AQWWPTS        1     0
GCGCAGTGGTGGCCTCGGTTT     AQWWPRF        1     0
GCGCAGTGGTGGCGGACGCCT     AQWWRTP        1     0
GCGCAGTGGTGGCTGGCGCTG     AQWWLAL        1     0
GCGCAGTGGTGGCTTACTCCG     AQWWLTP        1     0
GCGCAGTGGTGGTATCCGCGT     AQWWYPR        1     0
GCGCAGTGGTGGTCGCTTCCT     AQWWSLP        1     0
GCGCAGTGGTGTCTGGCGTCG     AQWCLAS        1     0
GCGCAGTGGTGTGGTCCGGAG     AQWCGPE        1     0
GCGCAGTGGTTGACTATTTCT     AQWLTIS        1     0
GCGCAGTGGTTGACTCCGCGG     AQWLTPR        1     0
GCGCAGTGGTTGACTCGGCTT     AQWLTRL        1     0
GCGCAGTGGTTGACTTGTACG     AQWLTCT        1     0
GCGCAGTGGTTGAGGCTTGCT     AQWLRLA        1     0
GCGCAGTGGTTGAGTGGGACG     AQWLSGT        1     0
GCGCAGTGGTTGCCGCGTAAT     AQWLPRN        1     0
GCGCAGTGGTTGCCGCGTGGT     AQWLPRG        1     0
GCGCAGTGGTTGCCTCCTCCG     AQWLPPP        1     0
GCGCAGTGGTTGCCTTGGTCT     AQWLPWS        1     0
GCGCAGTGGTTGCGTCTGCCT     AQWLRLP        1     0
GCGCAGTGGTTGCTGCCTCAG     AQWLLPQ        1     0
GCGCAGTGGTTGGAGGTGTCT     AQWLEVS        1     0
GCGCAGTGGTTGGCTAATAAT     AQWLANN        1     0
GCGCAGTGGTTGGTTAAGCCT     AQWLVKP        1     0
GCGCAGTGGTTGTCGATGACT     AQWLSMT        1     0
GCGCAGTGGTTTACGAGTTGT     AQWFTSC        1     0
GCGCAGTGGTTTATGCCGCTG     AQWFMPL        1     0
GCGCAGTGGTTTCCGCCTGCT     AQWFPPA        1     0
GCGCAGTGGTTTCCTACGCCG     AQWFPTP        1     0
GCGCAGTGGTTTGCTAAGCTG     AQWFAKL        1     0
GCGCAGTGGTTTGGGATGACG     AQWFGMT        1     0
GCGCAGTGTAAGCAGAAGGTT     AQCKQKV        1     0
GCGCAGTGTAAGCAGGATCAG     AQCKQDQ        1     0
GCGCAGTGTAAGCCTAATGTG     AQCKPNV        1     0
GCGCAGTGTAAGCCTCCTAAT     AQCKPPN        1     0
GCGCAGTGTAAGCTGCTGTTG     AQCKLLL        1     0
GCGCAGTGTAAGCTTAAGCTG     AQCKLKL        1     0
GCGCAGTGTAAGGAGAAGTAT     AQCKEKY        1     0
GCGCAGTGTAAGGATAATGGT     AQCKDNG        1     0
GCGCAGTGTAAGGTGGCTGAG     AQCKVAE        1     0
GCGCAGTGTAAGTCTCTTCAT     AQCKSLH        1     0
GCGCAGTGTAAGTCTTCTGGG     AQCKSSG        1     0
GCGCAGTGTAATAATCCTGCT     AQCNNPA        1     0
GCGCAGTGTAATAGGCAGTTG     AQCNRQL        1     0
GCGCAGTGTAATAGTATGCTG     AQCNSML        1     0
GCGCAGTGTAATCATTCGGAT     AQCNHSD        1     0
GCGCAGTGTAATCATTCTGTT     AQCNHSV        1     0
GCGCAGTGTAATCTGCCTACT     AQCNLPT        1     0
GCGCAGTGTAATCTTACGAAG     AQCNLTK        1     0
GCGCAGTGTAATGCGATGTCG     AQCNAMS        1     0
GCGCAGTGTAATGCTCCGACG     AQCNAPT        1     0
GCGCAGTGTAATTCTCTTGCG     AQCNSLA        1     0
GCGCAGTGTAATTCTTAGAGT     AQCNSQS        1     0
GCGCAGTGTACGAATCCGCAG     AQCTNPQ        1     0
GCGCAGTGTACGAATTTTGCG     AQCTNFA        1     0
GCGCAGTGTACGACTACGCAT     AQCTTTH        1     0
GCGCAGTGTACGAGGGCTTGT     AQCTRAC        1     0
GCGCAGTGTACGATGTAGAAT     AQCTMQN        1     0
GCGCAGTGTACGCCTCTTAGG     AQCTPLR        1     0
GCGCAGTGTACGCCTTGTCCT     AQCTPCP        1     0
GCGCAGTGTACGCTTATGGAG     AQCTLME        1     0
GCGCAGTGTACGGTGCATTAG     AQCTVHQ        1     0
GCGCAGTGTACGTCGTGTGTT     AQCTSCV        1     0
GCGCAGTGTACGTTGTTTTAT     AQCTLFY        1     0
GCGCAGTGTACTACGCTTGGG     AQCTTLG        1     0
GCGCAGTGTACTACGGCTCCG     AQCTTAP        1     0
GCGCAGTGTACTACTCATCTG     AQCTTHL        1     0
GCGCAGTGTACTACTCCGCCG     AQCTTPP        1     0
GCGCAGTGTACTATGGCTCGG     AQCTMAR        1     0
GCGCAGTGTACTATGTTGCCT     AQCTMLP        1     0
GCGCAGTGTACTCAGGATGCT     AQCTQDA        1     0
GCGCAGTGTACTCAGGTTCTT     AQCTQVL        1     0
GCGCAGTGTACTCATAGGCAG     AQCTHRQ        1     0
GCGCAGTGTACTCATATGCCG     AQCTHMP        1     0
GCGCAGTGTACTCGGTGGTAT     AQCTRWY        1     0
GCGCAGTGTACTTCGGATTGT     AQCTSDC        1     0
GCGCAGTGTAGGAGTACGCCT     AQCRSTP        1     0
GCGCAGTGTAGGCAGCTTGTT     AQCRQLV        1     0
GCGCAGTGTAGGCCGCAGACT     AQCRPQT        1     0
GCGCAGTGTAGGCCTAGTGAT     AQCRPSD        1     0
GCGCAGTGTAGGCCTGAGTCT     AQCRPES        1     0
GCGCAGTGTAGGGCGTCTTCT     AQCRASS        1     0
GCGCAGTGTAGGTTGGGTACT     AQCRLGT        1     0
GCGCAGTGTAGTAAGCTGGCG     AQCSKLA        1     0
GCGCAGTGTAGTACGACGCCG     AQCSTTP        1     0
GCGCAGTGTAGTACTGGGCTG     AQCSTGL        1     0
GCGCAGTGTAGTCAGCCTGCT     AQCSQPA        1     0
GCGCAGTGTAGTCCGAATTCG     AQCSPNS        1     0
GCGCAGTGTAGTGCTGAGCGG     AQCSAER        1     0
GCGCAGTGTAGTGGTCATACT     AQCSGHT        1     0
GCGCAGTGTAGTGGTCCTCGG     AQCSGPR        1     0
GCGCAGTGTAGTGTTTGTCCT     AQCSVCP        1     0
GCGCAGTGTATGAATGATCGT     AQCMNDR        1     0
GCGCAGTGTATGACGTGTCTG     AQCMTCL        1     0
GCGCAGTGTATGCCGAGGTTG     AQCMPRL        1     0
GCGCAGTGTATGCCTAGTCAT     AQCMPSH        1     0
GCGCAGTGTATGCCTCCTACT     AQCMPPT        1     0
GCGCAGTGTATGGCGTGTCGT     AQCMACR        1     0
GCGCAGTGTATGGCTCCTCGG     AQCMAPR        1     0
GCGCAGTGTATGGTGCTTACT     AQCMVLT        1     0
GCGCAGTGTATTAAGTGGCCG     AQCIKWP        1     0
GCGCAGTGTATTAATGGTCAG     AQCINGQ        1     0
GCGCAGTGTATTCATTCTAAT     AQCIHSN        1     0
GCGCAGTGTATTCGTTTGCAG     AQCIRLQ        1     0
GCGCAGTGTATTCTTCAGCAG     AQCILQQ        1     0
GCGCAGTGTCAGAAGGCTTTT     AQCQKAF        1     0
GCGCAGTGTCAGACGACGCGG     AQCQTTR        1     0
GCGCAGTGTCAGACTAGTGGG     AQCQTSG        1     0
GCGCAGTGTCAGACTTCTAAT     AQCQTSN        1     0
GCGCAGTGTCAGCATATGCCT     AQCQHMP        1     0
GCGCAGTGTCAGCATCCTCGT     AQCQHPR        1     0
GCGCAGTGTCAGCCTCCTTAT     AQCQPPY        1     0
GCGCAGTGTCAGCCTCGTCCT     AQCQPRP        1     0
GCGCAGTGTCAGCCTGCTAGG     AQCQPAR        1     0
GCGCAGTGTCAGCGGTCTTTG     AQCQRSL        1     0
GCGCAGTGTCAGCTGGGGCAT     AQCQLGH        1     0
GCGCAGTGTCAGCTTGATGCT     AQCQLDA        1     0
GCGCAGTGTCAGGATACTTAT     AQCQDTY        1     0
GCGCAGTGTCAGGCTAGTGTT     AQCQASV        1     0
GCGCAGTGTCAGGCTCCTTCT     AQCQAPS        1     0
GCGCAGTGTCAGGTGCCTGGG     AQCQVPG        1     0
GCGCAGTGTCAGTCGAGGTGG     AQCQSRW        1     0
GCGCAGTGTCAGTGGCCTCTT     AQCQWPL        1     0
GCGCAGTGTCAGTGTAGGGGT     AQCQCRG        1     0
GCGCAGTGTCATACTAAGCCT     AQCHTKP        1     0
GCGCAGTGTCATATGAATTGT     AQCHMNC        1     0
GCGCAGTGTCATCCGCGTATG     AQCHPRM        1     0
GCGCAGTGTCATCCGTGTAGG     AQCHPCR        1     0
GCGCAGTGTCATCCTCCTTGT     AQCHPPC        1     0
GCGCAGTGTCATCCTCGTCTG     AQCHPRL        1     0
GCGCAGTGTCATCCTCTGCCG     AQCHPLP        1     0
GCGCAGTGTCATCCTGCTAGG     AQCHPAR        1     0
GCGCAGTGTCATCTTCCTCAT     AQCHLPH        1     0
GCGCAGTGTCATGCGGATCCG     AQCHADP        1     0
GCGCAGTGTCATTTTCGTGCG     AQCHFRA        1     0
GCGCAGTGTCCGACTAATCTT     AQCPTNL        1     0
GCGCAGTGTCCGACTCATCTG     AQCPTHL        1     0
GCGCAGTGTCCGACTTGTCTT     AQCPTCL        1     0
GCGCAGTGTCCGAGGCCTTTG     AQCPRPL        1     0
GCGCAGTGTCCGATGCTGGCG     AQCPMLA        1     0
GCGCAGTGTCCGATGTAGGCT     AQCPMQA        1     0
GCGCAGTGTCCGATTCCGCCG     AQCPIPP        1     0
GCGCAGTGTCCGCATGCGACT     AQCPHAT        1     0
GCGCAGTGTCCGCCTCTTACG     AQCPPLT        1     0
GCGCAGTGTCCGCGGCTTCAT     AQCPRLH        1     0
GCGCAGTGTCCGCGTTCTTCT     AQCPRSS        1     0
GCGCAGTGTCCGCTGCCTCCG     AQCPLPP        1     0
GCGCAGTGTCCGCTGGGTCTG     AQCPLGL        1     0
GCGCAGTGTCCGGATGTGCTG     AQCPDVL        1     0
GCGCAGTGTCCGGCGTCTAAT     AQCPASN        1     0
GCGCAGTGTCCGGTTACTAAT     AQCPVTN        1     0
GCGCAGTGTCCGTATTGTCTG     AQCPYCL        1     0
GCGCAGTGTCCGTTTCCTGGG     AQCPFPG        1     0
GCGCAGTGTCCTACTGGGCGG     AQCPTGR        1     0
GCGCAGTGTCCTAGGGCTCCT     AQCPRAP        1     0
GCGCAGTGTCCTATGTGTACT     AQCPMCT        1     0
GCGCAGTGTCCTCATTGTGAT     AQCPHCD        1     0
GCGCAGTGTCCTCCTAGTCCG     AQCPPSP        1     0
GCGCAGTGTCCTCCTGTTGAT     AQCPPVD        1     0
GCGCAGTGTCCTCCTTAGGGT     AQCPPQG        1     0
GCGCAGTGTCCTGTGGTGTTT     AQCPVVF        1     0
GCGCAGTGTCCTGTTGAGTGG     AQCPVEW        1     0
GCGCAGTGTCCTTCGCGTCAT     AQCPSRH        1     0
GCGCAGTGTCCTTCTACGGAG     AQCPSTE        1     0
GCGCAGTGTCCTTCTCCGCTG     AQCPSPL        1     0
GCGCAGTGTCCTTTTGAGTCG     AQCPFES        1     0
GCGCAGTGTCGGCCTTTGCTG     AQCRPLL        1     0
GCGCAGTGTCGGGCTAAGGCG     AQCRAKA        1     0
GCGCAGTGTCGGTTTGGGCCG     AQCRFGP        1     0
GCGCAGTGTCGTACTACTACG     AQCRTTT        1     0
GCGCAGTGTCGTATGCTTTCT     AQCRMLS        1     0
GCGCAGTGTCGTATTCTTTTT     AQCRILF        1     0
GCGCAGTGTCGTCCTAATACG     AQCRPNT        1     0
GCGCAGTGTCGTCCTCAGGCT     AQCRPQA        1     0
GCGCAGTGTCGTGTGGAGTCT     AQCRVES        1     0
GCGCAGTGTCGTTGGCCGTGT     AQCRWPC        1     0
GCGCAGTGTCTGCAGGATCCG     AQCLQDP        1     0
GCGCAGTGTCTGCCTTATTAT     AQCLPYY        1     0
GCGCAGTGTCTTAAGATGGCT     AQCLKMA        1     0
GCGCAGTGTCTTATGTGTTCG     AQCLMCS        1     0
GCGCAGTGTCTTGAGCATCCT     AQCLEHP        1     0
GCGCAGTGTCTTGATCGGCCT     AQCLDRP        1     0
GCGCAGTGTGAGAGTGGTTCT     AQCESGS        1     0
GCGCAGTGTGAGCATTGTAAG     AQCEHCK        1     0
GCGCAGTGTGAGCTTACTCCT     AQCELTP        1     0
GCGCAGTGTGATACGGATATT     AQCDTDI        1     0
GCGCAGTGTGATCCTTCGGCG     AQCDPSA        1     0
GCGCAGTGTGATGGTCCTGAG     AQCDGPE        1     0
GCGCAGTGTGATTTGCATCCT     AQCDLHP        1     0
GCGCAGTGTGATTTTCGGTAT     AQCDFRY        1     0
GCGCAGTGTGCGAGTCCTCTG     AQCASPL        1     0
GCGCAGTGTGCGAGTGATCCG     AQCASDP        1     0
GCGCAGTGTGCGCCTCCGTCG     AQCAPPS        1     0
GCGCAGTGTGCGGCGACTTTG     AQCAATL        1     0
GCGCAGTGTGCGGCGAGGACG     AQCAART        1     0
GCGCAGTGTGCGGCGATTAAT     AQCAAIN        1     0
GCGCAGTGTGCGGCTACTCTT     AQCAATL        1     0
GCGCAGTGTGCGGGTAAGCCT     AQCAGKP        1     0
GCGCAGTGTGCGGTGGATATG     AQCAVDM        1     0
GCGCAGTGTGCGTATCAGGAT     AQCAYQD        1     0
GCGCAGTGTGCGTCTCATACG     AQCASHT        1     0
GCGCAGTGTGCGTTGGCTCTT     AQCALAL        1     0
GCGCAGTGTGCTAATCTGGCG     AQCANLA        1     0
GCGCAGTGTGCTAGGAATCTT     AQCARNL        1     0
GCGCAGTGTGCTAGTAAGAGG     AQCASKR        1     0
GCGCAGTGTGCTATGTCTCCG     AQCAMSP        1     0
GCGCAGTGTGCTCATGCTTCT     AQCAHAS        1     0
GCGCAGTGTGCTCCTCAGTAT     AQCAPQY        1     0
GCGCAGTGTGCTCCTCCGAAT     AQCAPPN        1     0
GCGCAGTGTGCTCCTTATCGG     AQCAPYR        1     0
GCGCAGTGTGCTCTGAAGTCT     AQCALKS        1     0
GCGCAGTGTGCTGATTGTTTT     AQCADCF        1     0
GCGCAGTGTGCTGCTAGTCCT     AQCAASP        1     0
GCGCAGTGTGCTTCTTTTTCG     AQCASFS        1     0
GCGCAGTGTGGGAAGTGTACT     AQCGKCT        1     0
GCGCAGTGTGGGAATTCTCCG     AQCGNSP        1     0
GCGCAGTGTGGGATGCCTTGT     AQCGMPC        1     0
GCGCAGTGTGGGCCGTTGGGG     AQCGPLG        1     0
GCGCAGTGTGGGCCTCGGGTG     AQCGPRV        1     0
GCGCAGTGTGGTAATCGTTCG     AQCGNRS        1     0
GCGCAGTGTGGTACGTGTCGT     AQCGTCR        1     0
GCGCAGTGTGGTATTTATCGT     AQCGIYR        1     0
GCGCAGTGTGGTCTGGCTGAT     AQCGLAD        1     0
GCGCAGTGTGGTGATACGGCT     AQCGDTA        1     0
GCGCAGTGTGGTGCTTTGCTT     AQCGALL        1     0
GCGCAGTGTGGTTCTCTGATG     AQCGSLM        1     0
GCGCAGTGTGTGAATTTTTGT     AQCVNFC        1     0
GCGCAGTGTGTGATGAGGTCG     AQCVMRS        1     0
GCGCAGTGTGTGCAGTCTATT     AQCVQSI        1     0
GCGCAGTGTGTGCCTCTGTCG     AQCVPLS        1     0
GCGCAGTGTGTGGAGCCGCTG     AQCVEPL        1     0
GCGCAGTGTGTGTAGAAGTCT     AQCVQKS        1     0
GCGCAGTGTGTGTCGGTTGCT     AQCVSVA        1     0
GCGCAGTGTGTGTCGTTTGCT     AQCVSFA        1     0
GCGCAGTGTGTTCAGTGTGTG     AQCVQCV        1     0
GCGCAGTGTGTTCCGTGGCAT     AQCVPWH        1     0
GCGCAGTGTGTTCCTTGTTCG     AQCVPCS        1     0
GCGCAGTGTGTTCCTTTTCCT     AQCVPFP        1     0
GCGCAGTGTGTTCTTCTGCCG     AQCVLLP        1     0
GCGCAGTGTGTTGTGAAGAGT     AQCVVKS        1     0
GCGCAGTGTTAGCTGTTTATG     AQCQLFM        1     0
GCGCAGTGTTATCCTTATTTG     AQCYPYL        1     0
GCGCAGTGTTCGAGTCTTAAG     AQCSSLK        1     0
GCGCAGTGTTCGATGCCTCGT     AQCSMPR        1     0
GCGCAGTGTTCGCAGTTGTTG     AQCSQLL        1     0
GCGCAGTGTTCGCTTGCGTCG     AQCSLAS        1     0
GCGCAGTGTTCGCTTTTTCTT     AQCSLFL        1     0
GCGCAGTGTTCGGAGCCTTAG     AQCSEPQ        1     0
GCGCAGTGTTCGGCGTTGATG     AQCSALM        1     0
GCGCAGTGTTCGTCGCCGATG     AQCSSPM        1     0
GCGCAGTGTTCGTGGATGGTG     AQCSWMV        1     0
GCGCAGTGTTCTCGGCTGGTG     AQCSRLV        1     0
GCGCAGTGTTCTCTGCCTACT     AQCSLPT        1     0
GCGCAGTGTTCTGTGACGCAT     AQCSVTH        1     0
GCGCAGTGTTGCAGTTCTGAT     AQCCSSD        1     0
GCGCAGTGTTGTACTTCGACT     AQCCTST        1     0
GCGCAGTGTTGTACTTCTCAG     AQCCTSQ        1     0
GCGCAGTGTTGTAGGGGTGAT     AQCCRGD        1     0
GCGCAGTGTTGTCAGACTTAT     AQCCQTY        1     0
GCGCAGTGTTGTCAGCTGCCT     AQCCQLP        1     0
GCGCAGTGTTGTCCGAATTGT     AQCCPNC        1     0
GCGCAGTGTTGTCCGACTCTG     AQCCPTL        1     0
GCGCAGTGTTGTCGTCTTCTG     AQCCRLL        1     0
GCGCAGTGTTGTCTTCATACG     AQCCLHT        1     0
GCGCAGTGTTGTGTGCTTCTT     AQCCVLL        1     0
GCGCAGTGTTGTTATGTTGCT     AQCCYVA        1     0
GCGCAGTGTTTGATTAGTGCG     AQCLISA        1     0
GCGCAGTGTTTGCATATGGTT     AQCLHMV        1     0
GCGCAGTGTTTGCGGACGCAT     AQCLRTH        1     0
GCGCAGTGTTTGCTGAAGAAT     AQCLLKN        1     0
GCGCAGTGTTTGGAGGGTTCT     AQCLEGS        1     0
GCGCAGTGTTTGGTTCCTAGT     AQCLVPS        1     0
GCGCAGTGTTTTACTTCTTGT     AQCFTSC        1     0
GCGCAGTGTTTTCTTCATTTT     AQCFLHF        1     0
GCGCAGTGTTTTGCGATGCGG     AQCFAMR        1     0
GCGCAGTGTTTTTCTACGACG     AQCFSTT        1     0
GCGCAGTTAACTCGTCCGTTT     AQLTRPF        1     0
GCGCAGTTACTGAATATTCGT     AQLLNIR        1     0
GCGCAGTTAGAGCCGACGCAT     AQLEPTH        1     0
GCGCAGTTCCTTGATCCTGCG     AQFLDPA        1     0
GCGCAGTTGAAGAATCTGCTG     AQLKNLL        1     0
GCGCAGTTGAAGACGATGATG     AQLKTMM        1     0
GCGCAGTTGAAGCATCAGAAG     AQLKHQK        1     0
GCGCAGTTGAAGCCGACGTAT     AQLKPTY        1     0
GCGCAGTTGAAGCCGATGCAT     AQLKPMH        1     0
GCGCAGTTGAAGCCGATTACG     AQLKPIT        1     0
GCGCAGTTGAAGCCTCCTCGT     AQLKPPR        1     0
GCGCAGTTGAAGCCTTCGTCT     AQLKPSS        1     0
GCGCAGTTGAAGGCGCCTATT     AQLKAPI        1     0
GCGCAGTTGAAGTCGTATACG     AQLKSYT        1     0
GCGCAGTTGAAGTCTCCTCTT     AQLKSPL        1     0
GCGCAGTTGAAGTGGCAGCCT     AQLKWQP        1     0
GCGCAGTTGAAGTTTCGGATT     AQLKFRI        1     0
GCGCAGTTGAATAATTCGCCT     AQLNNSP        1     0
GCGCAGTTGAATACGCGTACG     AQLNTRT        1     0
GCGCAGTTGAATACTCAGCTT     AQLNTQL        1     0
GCGCAGTTGAATACTCCGCAT     AQLNTPH        1     0
GCGCAGTTGAATACTCTTACT     AQLNTLT        1     0
GCGCAGTTGAATACTGTTCCT     AQLNTVP        1     0
GCGCAGTTGAATAGGCAGACG     AQLNRQT        1     0
GCGCAGTTGAATAGGCTGAAT     AQLNRLN        1     0
GCGCAGTTGAATAGTATGGTG     AQLNSMV        1     0
GCGCAGTTGAATAGTCCTTTT     AQLNSPF        1     0
GCGCAGTTGAATAGTTATTCT     AQLNSYS        1     0
GCGCAGTTGAATATGAAGCAT     AQLNMKH        1     0
GCGCAGTTGAATCATGATGTT     AQLNHDV        1     0
GCGCAGTTGAATCCGCTTCAT     AQLNPLH        1     0
GCGCAGTTGAATCCGTCTCCG     AQLNPSP        1     0
GCGCAGTTGAATCCTCGTCCT     AQLNPRP        1     0
GCGCAGTTGAATCCTTCGTAT     AQLNPSY        1     0
GCGCAGTTGAATCGTCTTGTG     AQLNRLV        1     0
GCGCAGTTGAATCTGGCTTAT     AQLNLAY        1     0
GCGCAGTTGAATCTTACTCGT     AQLNLTR        1     0
GCGCAGTTGAATGAGCAGGAT     AQLNEQD        1     0
GCGCAGTTGAATGAGGATAAT     AQLNEDN        1     0
GCGCAGTTGAATTCGCTGCAG     AQLNSLQ        1     0
GCGCAGTTGAATTCTCGGTAT     AQLNSRY        1     0
GCGCAGTTGAATTGGGATAAG     AQLNWDK        1     0
GCGCAGTTGAATTGTATTGCT     AQLNCIA        1     0
GCGCAGTTGACATTGGGGACG     AQLTLGT        1     0
GCGCAGTTGACGAGGACTACG     AQLTRTT        1     0
GCGCAGTTGACGCATCCTAGG     AQLTHPR        1     0
GCGCAGTTGACGCATCCTTCG     AQLTHPS        1     0
GCGCAGTTGACGCCGACTCCT     AQLTPTP        1     0
GCGCAGTTGACGCCGCCTCAT     AQLTPPH        1     0
GCGCAGTTGACGCCTCCTTAG     AQLTPPQ        1     0
GCGCAGTTGACGCGGAGTCAG     AQLTRSQ        1     0
GCGCAGTTGACGCGGTGTGCT     AQLTRCA        1     0
GCGCAGTTGACGCTTCATCCG     AQLTLHP        1     0
GCGCAGTTGACGCTTGTTCGG     AQLTLVR        1     0
GCGCAGTTGACGGATAGGTTG     AQLTDRL        1     0
GCGCAGTTGACGGCTAGGGTT     AQLTARV        1     0
GCGCAGTTGACGGCTTAGAAG     AQLTAQK        1     0
GCGCAGTTGACGGCTTCTCCT     AQLTASP        1     0
GCGCAGTTGACGGGGGTTAAT     AQLTGVN        1     0
GCGCAGTTGACGGGTTTGGGT     AQLTGLG        1     0
GCGCAGTTGACGGTGGTGAAT     AQLTVVN        1     0
GCGCAGTTGACGTATTATAAG     AQLTYYK        1     0
GCGCAGTTGACGTATTGGGAG     AQLTYWE        1     0
GCGCAGTTGACGTCTATGGTT     AQLTSMV        1     0
GCGCAGTTGACGTCTGCTACT     AQLTSAT        1     0
GCGCAGTTGACGTGGATTCGG     AQLTWIR        1     0
GCGCAGTTGACGTTTCATCAG     AQLTFHQ        1     0
GCGCAGTTGACGTTTGCTATT     AQLTFAI        1     0
GCGCAGTTGACTAAGTGGGTT     AQLTKWV        1     0
GCGCAGTTGACTAATATGTTG     AQLTNML        1     0
GCGCAGTTGACTACGAGGTCT     AQLTTRS        1     0
GCGCAGTTGACTACGATGTCG     AQLTTMS        1     0
GCGCAGTTGACTACGCTTGAG     AQLTTLE        1     0
GCGCAGTTGACTACTTTTTCT     AQLTTFS        1     0
GCGCAGTTGACTAGTGTTATT     AQLTSVI        1     0
GCGCAGTTGACTCAGGCTAGG     AQLTQAR        1     0
GCGCAGTTGACTCATACGTAT     AQLTHTY        1     0
GCGCAGTTGACTCATCGGAAG     AQLTHRK        1     0
GCGCAGTTGACTCATCTGCTG     AQLTHLL        1     0
GCGCAGTTGACTCCGTTTGGT     AQLTPFG        1     0
GCGCAGTTGACTCCTCAGGTG     AQLTPQV        1     0
GCGCAGTTGACTCCTCCTTTG     AQLTPPL        1     0
GCGCAGTTGACTCGTTATTCT     AQLTRYS        1     0
GCGCAGTTGACTCTTACTGGG     AQLTLTG        1     0
GCGCAGTTGACTCTTCCGTAG     AQLTLPQ        1     0
GCGCAGTTGACTGATATGGCG     AQLTDMA        1     0
GCGCAGTTGACTGATCGGTTG     AQLTDRL        1     0
GCGCAGTTGACTGCTACTCCT     AQLTATP        1     0
GCGCAGTTGACTGGTTGTTCG     AQLTGCS        1     0
GCGCAGTTGACTTATAAGGAG     AQLTYKE        1     0
GCGCAGTTGACTTCTAGGCTG     AQLTSRL        1     0
GCGCAGTTGACTTCTCGTGTG     AQLTSRV        1     0
GCGCAGTTGACTTGTCCGGGT     AQLTCPG        1     0
GCGCAGTTGAGGCATAGTTCT     AQLRHSS        1     0
GCGCAGTTGAGGCATCTGGGT     AQLRHLG        1     0
GCGCAGTTGAGGGATGATCAG     AQLRDDQ        1     0
GCGCAGTTGAGGTCTTCGCAT     AQLRSSH        1     0
GCGCAGTTGAGGTTGCCGCTG     AQLRLPL        1     0
GCGCAGTTGAGGTTGCCGTCT     AQLRLPS        1     0
GCGCAGTTGAGGTTGCCTGCG     AQLRLPA        1     0
GCGCAGTTGAGTAATACGTCT     AQLSNTS        1     0
GCGCAGTTGAGTACGCTGCTT     AQLSTLL        1     0
GCGCAGTTGAGTAGGGATGGT     AQLSRDG        1     0
GCGCAGTTGAGTAGTCCGCTT     AQLSSPL        1     0
GCGCAGTTGAGTATGAAGATG     AQLSMKM        1     0
GCGCAGTTGAGTATTAGTTCG     AQLSISS        1     0
GCGCAGTTGAGTATTGCTCGT     AQLSIAR        1     0
GCGCAGTTGAGTCAGACGCAT     AQLSQTH        1     0
GCGCAGTTGAGTCGTCCGACG     AQLSRPT        1     0
GCGCAGTTGAGTCTGATGCGT     AQLSLMR        1     0
GCGCAGTTGAGTGATGTTCGG     AQLSDVR        1     0
GCGCAGTTGAGTGGTATAAGT     AQLSGIS        1     0
GCGCAGTTGAGTGTTATTACG     AQLSVIT        1     0
GCGCAGTTGATGAAGACTCAT     AQLMKTH        1     0
GCGCAGTTGATGAATTTGACT     AQLMNLT        1     0
GCGCAGTTGATGACGACGTAT     AQLMTTY        1     0
GCGCAGTTGATGACGGGGTGT     AQLMTGC        1     0
GCGCAGTTGATGACTTATGGT     AQLMTYG        1     0
GCGCAGTTGATGATGCCTCCT     AQLMMPP        1     0
GCGCAGTTGATGCATCCTTTT     AQLMHPF        1     0
GCGCAGTTGATGCCGACGTAT     AQLMPTY        1     0
GCGCAGTTGATGCCGAGTAGT     AQLMPSS        1     0
GCGCAGTTGATGCCGGATATT     AQLMPDI        1     0
GCGCAGTTGATGCCTCGGATT     AQLMPRI        1     0
GCGCAGTTGATGCTGAATGGT     AQLMLNG        1     0
GCGCAGTTGATGCTTAAGAAT     AQLMLKN        1     0
GCGCAGTTGATGGCTAATAGT     AQLMANS        1     0
GCGCAGTTGATGGGGCCTCAT     AQLMGPH        1     0
GCGCAGTTGATGGGTTATTGT     AQLMGYC        1     0
GCGCAGTTGATGTCGCATTAG     AQLMSHQ        1     0
GCGCAGTTGATGTCGCGGGCG     AQLMSRA        1     0
GCGCAGTTGATTAAGATCCCG     AQLIKIP        1     0
GCGCAGTTGATTAAGTATGAG     AQLIKYE        1     0
GCGCAGTTGATTCATGTGCAT     AQLIHVH        1     0
GCGCAGTTGATTCTTGTTCAT     AQLILVH        1     0
GCGCAGTTGCAGAATGTGTTG     AQLQNVL        1     0
GCGCAGTTGCAGACTACTTTG     AQLQTTL        1     0
GCGCAGTTGCAGAGGACGTAG     AQLQRTQ        1     0
GCGCAGTTGCAGCAGGTTCTT     AQLQQVL        1     0
GCGCAGTTGCAGCAGTCTAGG     AQLQQSR        1     0
GCGCAGTTGCAGCATAGGTCG     AQLQHRS        1     0
GCGCAGTTGCAGCATGCGGCG     AQLQHAA        1     0
GCGCAGTTGCAGCATGCTCAG     AQLQHAQ        1     0
GCGCAGTTGCAGCCTCATCCT     AQLQPHP        1     0
GCGCAGTTGCAGCCTCCGACG     AQLQPPT        1     0
GCGCAGTTGCAGCCTTAGGTT     AQLQPQV        1     0
GCGCAGTTGCAGCCTTATATT     AQLQPYI        1     0
GCGCAGTTGCAGCGTCCTTTG     AQLQRPL        1     0
GCGCAGTTGCAGCTGAGGCTT     AQLQLRL        1     0
GCGCAGTTGCAGCTTACTAAT     AQLQLTN        1     0
GCGCAGTTGCAGCTTAGTCCT     AQLQLSP        1     0
GCGCAGTTGCAGCTTCATCTG     AQLQLHL        1     0
GCGCAGTTGCAGGATACTCCT     AQLQDTP        1     0
GCGCAGTTGCAGGATCGGAGT     AQLQDRS        1     0
GCGCAGTTGCAGGATGAGATT     AQLQDEI        1     0
GCGCAGTTGCAGGCGACTAAT     AQLQATN        1     0
GCGCAGTTGCAGGCGCGGAAT     AQLQARN        1     0
GCGCAGTTGCAGGCGGTGCCG     AQLQAVP        1     0
GCGCAGTTGCAGGCTCGTGAG     AQLQARE        1     0
GCGCAGTTGCAGGGGACTGCT     AQLQGTA        1     0
GCGCAGTTGCAGGTGGTTCCT     AQLQVVP        1     0
GCGCAGTTGCAGGTTACTCAT     AQLQVTH        1     0
GCGCAGTTGCAGTCGACGTGG     AQLQSTW        1     0
GCGCAGTTGCAGTCGGCGTGG     AQLQSAW        1     0
GCGCAGTTGCAGTCTATGAGT     AQLQSMS        1     0
GCGCAGTTGCAGTTGCGGAAG     AQLQLRK        1     0
GCGCAGTTGCATAAGACTCCG     AQLHKTP        1     0
GCGCAGTTGCATAAGACTCCT     AQLHKTP        1     0
GCGCAGTTGCATAGTCATCTG     AQLHSHL        1     0
GCGCAGTTGCATATGGGGTCG     AQLHMGS        1     0
GCGCAGTTGCATCCTGAGATG     AQLHPEM        1     0
GCGCAGTTGCATCCTTATATT     AQLHPYI        1     0
GCGCAGTTGCATCGGACTTCG     AQLHRTS        1     0
GCGCAGTTGCATCTGAGTCAT     AQLHLSH        1     0
GCGCAGTTGCATGAGCATATT     AQLHEHI        1     0
GCGCAGTTGCATGAGCCTATT     AQLHEPI        1     0
GCGCAGTTGCATGAGCTGCCT     AQLHELP        1     0
GCGCAGTTGCATGATAGGCTG     AQLHDRL        1     0
GCGCAGTTGCATGCTAGGTTG     AQLHARL        1     0
GCGCAGTTGCATGCTGCTTTG     AQLHAAL        1     0
GCGCAGTTGCATGGGGCGAGG     AQLHGAR        1     0
GCGCAGTTGCATGTGGTTCCT     AQLHVVP        1     0
GCGCAGTTGCATTAGGAGGCG     AQLHQEA        1     0
GCGCAGTTGCATTCGAATCCG     AQLHSNP        1     0
GCGCAGTTGCCGACGACGAGG     AQLPTTR        1     0
GCGCAGTTGCCGACTCAGCAG     AQLPTQQ        1     0
GCGCAGTTGCCGACTTCTTTG     AQLPTSL        1     0
GCGCAGTTGCCGAGGCTTCCG     AQLPRLP        1     0
GCGCAGTTGCCGATGTCGAAT     AQLPMSN        1     0
GCGCAGTTGCCGCATACGGTT     AQLPHTV        1     0
GCGCAGTTGCCGCCGTCGCAG     AQLPPSQ        1     0
GCGCAGTTGCCGCCTCATTTG     AQLPPHL        1     0
GCGCAGTTGCCGCCTCCTCAG     AQLPPPQ        1     0
GCGCAGTTGCCGCCTGGTCTT     AQLPPGL        1     0
GCGCAGTTGCCGCGGCCTCCT     AQLPRPP        1     0
GCGCAGTTGCCGCGGTGTCAG     AQLPRCQ        1     0
GCGCAGTTGCCGCTGGATATT     AQLPLDI        1     0
GCGCAGTTGCCGCTTCATCGT     AQLPLHR        1     0
GCGCAGTTGCCGGATAGTATT     AQLPDSI        1     0
GCGCAGTTGCCGGATCCTTAT     AQLPDPY        1     0
GCGCAGTTGCCGGCTATTAAT     AQLPAIN        1     0
GCGCAGTTGCCGGCTCCTGAT     AQLPAPD        1     0
GCGCAGTTGCCGGCTCGTCCT     AQLPARP        1     0
GCGCAGTTGCCGGCTTCTTCG     AQLPASS        1     0
GCGCAGTTGCCGGCTTCTTTG     AQLPASL        1     0
GCGCAGTTGCCGGGTACGATT     AQLPGTI        1     0
GCGCAGTTGCCGGGTTCGCAT     AQLPGSH        1     0
GCGCAGTTGCCGGTTAATCTT     AQLPVNL        1     0
GCGCAGTTGCCGGTTCTTAAG     AQLPVLK        1     0
GCGCAGTTGCCGTATAATCAT     AQLPYNH        1     0
GCGCAGTTGCCGTATTATCCT     AQLPYYP        1     0
GCGCAGTTGCCGTCGACTCCG     AQLPSTP        1     0
GCGCAGTTGCCTACGAAGGTG     AQLPTKV        1     0
GCGCAGTTGCCTACTACTTTG     AQLPTTL        1     0
GCGCAGTTGCCTACTCTTCGG     AQLPTLR        1     0
GCGCAGTTGCCTAGTACGGTG     AQLPSTV        1     0
GCGCAGTTGCCTATGCATTTG     AQLPMHL        1     0
GCGCAGTTGCCTATGGTTCAT     AQLPMVH        1     0
GCGCAGTTGCCTATTATTTGT     AQLPIIC        1     0
GCGCAGTTGCCTCAGCAGAAG     AQLPQQK        1     0
GCGCAGTTGCCTCAGCATAAT     AQLPQHN        1     0
GCGCAGTTGCCTCAGCCTTTG     AQLPQPL        1     0
GCGCAGTTGCCTCAGCTGAGT     AQLPQLS        1     0
GCGCAGTTGCCTCATTGGCTG     AQLPHWL        1     0
GCGCAGTTGCCTCCGGAGCCT     AQLPPEP        1     0
GCGCAGTTGCCTCCTAATCTG     AQLPPNL        1     0
GCGCAGTTGCCTCCTACTTAT     AQLPPTY        1     0
GCGCAGTTGCCTCCTATTACG     AQLPPIT        1     0
GCGCAGTTGCCTCCTCCTAGT     AQLPPPS        1     0
GCGCAGTTGCCTCCTGAGTGG     AQLPPEW        1     0
GCGCAGTTGCCTCGGAGTGGG     AQLPRSG        1     0
GCGCAGTTGCCTCGGATTTCG     AQLPRIS        1     0
GCGCAGTTGCCTCGGCATATT     AQLPRHI        1     0
GCGCAGTTGCCTCGGGCTCTT     AQLPRAL        1     0
GCGCAGTTGCCTCGGTGGATG     AQLPRWM        1     0
GCGCAGTTGCCTCTTACTCAG     AQLPLTQ        1     0
GCGCAGTTGCCTCTTCATTAG     AQLPLHQ        1     0
GCGCAGTTGCCTCTTCCGCCG     AQLPLPP        1     0
GCGCAGTTGCCTCTTCCTTGG     AQLPLPW        1     0
GCGCAGTTGCCTCTTGAGACT     AQLPLET        1     0
GCGCAGTTGCCTCTTTTGCGG     AQLPLLR        1     0
GCGCAGTTGCCTGAGCCGCCT     AQLPEPP        1     0
GCGCAGTTGCCTGAGCTGTCT     AQLPELS        1     0
GCGCAGTTGCCTGAGTCTTCT     AQLPESS        1     0
GCGCAGTTGCCTGTTCGTGCT     AQLPVRA        1     0
GCGCAGTTGCCTGTTCTTCCG     AQLPVLP        1     0
GCGCAGTTGCCTTATATTCTG     AQLPYIL        1     0
GCGCAGTTGCCTTATCTGTCT     AQLPYLS        1     0
GCGCAGTTGCCTTCGAATTCT     AQLPSNS        1     0
GCGCAGTTGCCTTCTACGTCT     AQLPSTS        1     0
GCGCAGTTGCCTTCTCCTTCT     AQLPSPS        1     0
GCGCAGTTGCCTTGGAGGGTG     AQLPWRV        1     0
GCGCAGTTGCCTTTTGCGTTT     AQLPFAF        1     0
GCGCAGTTGCGGACTATTCTT     AQLRTIL        1     0
GCGCAGTTGCGGATGCATTTT     AQLRMHF        1     0
GCGCAGTTGCGGCCTTCGGAT     AQLRPSD        1     0
GCGCAGTTGCGGGTGGAGAGG     AQLRVER        1     0
GCGCAGTTGCGGTATAATTTT     AQLRYNF        1     0
GCGCAGTTGCGGTCTCCTCTT     AQLRSPL        1     0
GCGCAGTTGCGGTGTTTGATG     AQLRCLM        1     0
GCGCAGTTGCGGTTGCCGCTG     AQLRLPL        1     0
GCGCAGTTGCGTCATCTTCGT     AQLRHLR        1     0
GCGCAGTTGCGTCCGACGTCG     AQLRPTS        1     0
GCGCAGTTGCGTCCTCCGCAT     AQLRPPH        1     0
GCGCAGTTGCGTCCTTATGGG     AQLRPYG        1     0
GCGCAGTTGCGTCTTAGGGAT     AQLRLRD        1     0
GCGCAGTTGCGTGATTATCGT     AQLRDYR        1     0
GCGCAGTTGCGTGCGCCTGTT     AQLRAPV        1     0
GCGCAGTTGCGTGCTTTGCTG     AQLRALL        1     0
GCGCAGTTGCGTGGGTCTCCG     AQLRGSP        1     0
GCGCAGTTGCGTTCGTATATT     AQLRSYI        1     0
GCGCAGTTGCGTTTGCTTCAT     AQLRLLH        1     0
GCGCAGTTGCGTTTTCCTCAG     AQLRFPQ        1     0
GCGCAGTTGCTGAATATGGAG     AQLLNME        1     0
GCGCAGTTGCTGACGTCTACT     AQLLTST        1     0
GCGCAGTTGCTGACTAATTCG     AQLLTNS        1     0
GCGCAGTTGCTGCATATGACT     AQLLHMT        1     0
GCGCAGTTGCTGCCGAATCGT     AQLLPNR        1     0
GCGCAGTTGCTGCCGACGGAT     AQLLPTD        1     0
GCGCAGTTGCTGCCGATTCAT     AQLLPIH        1     0
GCGCAGTTGCTGCCGTCTCTT     AQLLPSL        1     0
GCGCAGTTGCTGCCTAGGGAT     AQLLPRD        1     0
GCGCAGTTGCTGCCTTCGGCG     AQLLPSA        1     0
GCGCAGTTGCTGCTGCCTCAG     AQLLLPQ        1     0
GCGCAGTTGCTGGAGGCTGTG     AQLLEAV        1     0
GCGCAGTTGCTGGGGGCGCAT     AQLLGAH        1     0
GCGCAGTTGCTGGTTCCGCAG     AQLLVPQ        1     0
GCGCAGTTGCTGTCTCCTCCT     AQLLSPP        1     0
GCGCAGTTGCTGTCTCTGACT     AQLLSLT        1     0
GCGCAGTTGCTTCATCCGCAA     AQLLHPQ        1     0
GCGCAGTTGCTTCCGAAGCGT     AQLLPKR        1     0
GCGCAGTTGCTTCCTAGGCTG     AQLLPRL        1     0
GCGCAGTTGCTTCCTCGGATG     AQLLPRM        1     0
GCGCAGTTGCTTCCTTATTAT     AQLLPYY        1     0
GCGCAGTTGCTTCGGACTTCT     AQLLRTS        1     0
GCGCAGTTGCTTCTGAATTCT     AQLLLNS        1     0
GCGCAGTTGCTTCTGCATTAG     AQLLLHQ        1     0
GCGCAGTTGCTTCTTTATCCT     AQLLLYP        1     0
GCGCAGTTGCTTGCGCGTTAT     AQLLARY        1     0
GCGCAGTTGCTTGCTACGCAT     AQLLATH        1     0
GCGCAGTTGGAGAGTCCGAGT     AQLESPS        1     0
GCGCAGTTGGAGCAGCCTTAT     AQLEQPY        1     0
GCGCAGTTGGAGCCGCATCCG     AQLEPHP        1     0
GCGCAGTTGGAGCCGCATGTT     AQLEPHV        1     0
GCGCAGTTGGAGCCGTCTATG     AQLEPSM        1     0
GCGCAGTTGGAGCCTACTCGG     AQLEPTR        1     0
GCGCAGTTGGAGCGGGCTTGT     AQLERAC        1     0
GCGCAGTTGGAGGGTCTTGGT     AQLEGLG        1     0
GCGCAGTTGGAGGTTCATCAT     AQLEVHH        1     0
GCGCAGTTGGAGTATCAGATG     AQLEYQM        1     0
GCGCAGTTGGAGTCTCCGGTG     AQLESPV        1     0
GCGCAGTTGGAGTTTCCTACG     AQLEFPT        1     0
GCGCAGTTGGATAATAATTAG     AQLDNNQ        1     0
GCGCAGTTGGATACGTCTTTG     AQLDTSL        1     0
GCGCAGTTGGATACTCCTTCG     AQLDTPS        1     0
GCGCAGTTGGATAGTCAGTAT     AQLDSQY        1     0
GCGCAGTTGGATATGCGGAGT     AQLDMRS        1     0
GCGCAGTTGGATCAGCCTTGG     AQLDQPW        1     0
GCGCAGTTGGATCCTCATCAT     AQLDPHH        1     0
GCGCAGTTGGATCCTCGTCCG     AQLDPRP        1     0
GCGCAGTTGGATCGGCTTTTG     AQLDRLL        1     0
GCGCAGTTGGATGATAATATG     AQLDDNM        1     0
GCGCAGTTGGATGATCCGCGT     AQLDDPR        1     0
GCGCAGTTGGATGGTGGTTCG     AQLDGGS        1     0
GCGCAGTTGGATTCTAGTTCT     AQLDSSS        1     0
GCGCAGTTGGCGAATAATTCT     AQLANNS        1     0
GCGCAGTTGGCGACGACGTCG     AQLATTS        1     0
GCGCAGTTGGCGACGTCTTAT     AQLATSY        1     0
GCGCAGTTGGCGCCTCCGCAT     AQLAPPH        1     0
GCGCAGTTGGCGCTTTCTCCG     AQLALSP        1     0
GCGCAGTTGGCGGCGTTGCGG     AQLAALR        1     0
GCGCAGTTGGCGGTGTCGCTT     AQLAVSL        1     0
GCGCAGTTGGCGTATCATCAT     AQLAYHH        1     0
GCGCAGTTGGCGTTGTCGCTT     AQLALSL        1     0
GCGCAGTTGGCTAATCATGGT     AQLANHG        1     0
GCGCAGTTGGCTACGTTTCTG     AQLATFL        1     0
GCGCAGTTGGCTACTATGCAG     AQLATMQ        1     0
GCGCAGTTGGCTACTCTTCGT     AQLATLR        1     0
GCGCAGTTGGCTCAGGTGTCG     AQLAQVS        1     0
GCGCAGTTGGCTCCGTTGCTT     AQLAPLL        1     0
GCGCAGTTGGCTCGTGGTATG     AQLARGM        1     0
GCGCAGTTGGCTGAGCCGCAG     AQLAEPQ        1     0
GCGCAGTTGGCTGCGAATGCT     AQLAANA        1     0
GCGCAGTTGGCTGGTCTTGCG     AQLAGLA        1     0
GCGCAGTTGGCTGTGACGCCG     AQLAVTP        1     0
GCGCAGTTGGCTGTTTCTGGG     AQLAVSG        1     0
GCGCAGTTGGCTTATGCTAGG     AQLAYAR        1     0
GCGCAGTTGGCTTGGCCTAAT     AQLAWPN        1     0
GCGCAGTTGGGGAATTATACT     AQLGNYT        1     0
GCGCAGTTGGGGATGACGGTT     AQLGMTV        1     0
GCGCAGTTGGGGCGGAGTAAT     AQLGRSN        1     0
GCGCAGTTGGGGTCGGTGCAG     AQLGSVQ        1     0
GCGCAGTTGGGTACGCTGGTT     AQLGTLV        1     0
GCGCAGTTGGGTACTTCGGAT     AQLGTSD        1     0
GCGCAGTTGGGTAGTTCGAGT     AQLGSSS        1     0
GCGCAGTTGGGTATTACTCAT     AQLGITH        1     0
GCGCAGTTGGGTCAGCCTCGT     AQLGQPR        1     0
GCGCAGTTGGGTCAGGCGTAT     AQLGQAY        1     0
GCGCAGTTGGGTCCTAAGTCG     AQLGPKS        1     0
GCGCAGTTGGGTCCTCCTATT     AQLGPPI        1     0
GCGCAGTTGGGTCCTCCTTCT     AQLGPPS        1     0
GCGCAGTTGGGTCGTGCGGTT     AQLGRAV        1     0
GCGCAGTTGGGTCTGGCGGCT     AQLGLAA        1     0
GCGCAGTTGGGTCTTCTGCTG     AQLGLLL        1     0
GCGCAGTTGGGTCTTGCGCCT     AQLGLAP        1     0
GCGCAGTTGGGTGGGACTTAG     AQLGGTQ        1     0
GCGCAGTTGGGTTCGCCTCAT     AQLGSPH        1     0
GCGCAGTTGGTGAAGAAGCTG     AQLVKKL        1     0
GCGCAGTTGGTGACGAATACG     AQLVTNT        1     0
GCGCAGTTGGTGACTTCTTAG     AQLVTSQ        1     0
GCGCAGTTGGTGAGTCGTACG     AQLVSRT        1     0
GCGCAGTTGGTGAGTCGTCCG     AQLVSRP        1     0
GCGCAGTTGGTGATGCCTTCT     AQLVMPS        1     0
GCGCAGTTGGTGATTTCGTGT     AQLVISC        1     0
GCGCAGTTGGTGCAGCCTCGG     AQLVQPR        1     0
GCGCAGTTGGTGCATCCGTCT     AQLVHPS        1     0
GCGCAGTTGGTGCCGGATATG     AQLVPDM        1     0
GCGCAGTTGGTGCCTCTTAGG     AQLVPLR        1     0
GCGCAGTTGGTGCCTTCGCCG     AQLVPSP        1     0
GCGCAGTTGGTGCTGTATACT     AQLVLYT        1     0
GCGCAGTTGGTGCTTTTTACT     AQLVLFT        1     0
GCGCAGTTGGTGTATATTAGG     AQLVYIR        1     0
GCGCAGTTGGTGTCGGGTCGG     AQLVSGR        1     0
GCGCAGTTGGTTACTCTTAAG     AQLVTLK        1     0
GCGCAGTTGGTTATGGGTACG     AQLVMGT        1     0
GCGCAGTTGGTTCAGACTCTG     AQLVQTL        1     0
GCGCAGTTGGTTCCGGAGCCG     AQLVPEP        1     0
GCGCAGTTGGTTCCTCCGTCG     AQLVPPS        1     0
GCGCAGTTGGTTGCGATGTCT     AQLVAMS        1     0
GCGCAGTTGGTTGCGCGGCCT     AQLVARP        1     0
GCGCAGTTGGTTGTGGCGAAT     AQLVVAN        1     0
GCGCAGTTGGTTTCGGTGAAG     AQLVSVK        1     0
GCGCAGTTGTAGATGTATAAT     AQLQMYN        1     0
GCGCAGTTGTAGGTTAAGACG     AQLQVKT        1     0
GCGCAGTTGTAGGTTCAGCTT     AQLQVQL        1     0
GCGCAGTTGTATAAGCCGCGG     AQLYKPR        1     0
GCGCAGTTGTATACGAATTGG     AQLYTNW        1     0
GCGCAGTTGTATACGCCGATG     AQLYTPM        1     0
GCGCAGTTGTATAGGCCGCAT     AQLYRPH        1     0
GCGCAGTTGTATAGGCCTTCT     AQLYRPS        1     0
GCGCAGTTGTATAGTCCGATG     AQLYSPM        1     0
GCGCAGTTGTATATTCCGTCG     AQLYIPS        1     0
GCGCAGTTGTATCATCCTTAT     AQLYHPY        1     0
GCGCAGTTGTATCGTATTAGG     AQLYRIR        1     0
GCGCAGTTGTATTCTTTTTGG     AQLYSFW        1     0
GCGCAGTTGTCGAATACGCAT     AQLSNTH        1     0
GCGCAGTTGTCGACGCTTCCG     AQLSTLP        1     0
GCGCAGTTGTCGACGTCTTAT     AQLSTSY        1     0
GCGCAGTTGTCGCCGGATGCG     AQLSPDA        1     0
GCGCAGTTGTCGCCGGTGCTT     AQLSPVL        1     0
GCGCAGTTGTCGCCTAAGCTT     AQLSPKL        1     0
GCGCAGTTGTCGCCTATTTTT     AQLSPIF        1     0
GCGCAGTTGTCGCTGCCTACT     AQLSLPT        1     0
GCGCAGTTGTCGCTTATGATG     AQLSLMM        1     0
GCGCAGTTGTCGCTTCAGTAT     AQLSLQY        1     0
GCGCAGTTGTCGCTTGGTCTT     AQLSLGL        1     0
GCGCAGTTGTCGGTGCCGCAT     AQLSVPH        1     0
GCGCAGTTGTCGTATGCGATG     AQLSYAM        1     0
GCGCAGTTGTCGTCGCCGCCT     AQLSSPP        1     0
GCGCAGTTGTCGTCTTCTCCG     AQLSSSP        1     0
GCGCAGTTGTCGTGGAAGTTG     AQLSWKL        1     0
GCGCAGTTGTCTAAGCATGCT     AQLSKHA        1     0
GCGCAGTTGTCTAAGCCTTCG     AQLSKPS        1     0
GCGCAGTTGTCTAATGGGCCG     AQLSNGP        1     0
GCGCAGTTGTCTAATTCGAAT     AQLSNSN        1     0
GCGCAGTTGTCTAGTACGCAG     AQLSSTQ        1     0
GCGCAGTTGTCTATTATTCAT     AQLSIIH        1     0
GCGCAGTTGTCTATTCATATT     AQLSIHI        1     0
GCGCAGTTGTCTATTCTGCAT     AQLSILH        1     0
GCGCAGTTGTCTCATAAGTTG     AQLSHKL        1     0
GCGCAGTTGTCTCCGCGTCAT     AQLSPRH        1     0
GCGCAGTTGTCTCGTCTTATT     AQLSRLI        1     0
GCGCAGTTGTCTCGTGCTTGG     AQLSRAW        1     0
GCGCAGTTGTCTCTGATGGAT     AQLSLMD        1     0
GCGCAGTTGTCTGGGCCTCAT     AQLSGPH        1     0
GCGCAGTTGTCTGGTCTGATT     AQLSGLI        1     0
GCGCAGTTGTCTTGGAATTTG     AQLSWNL        1     0
GCGCAGTTGTCTTGGATGCAT     AQLSWMH        1     0
GCGCAGTTGTCTTGTCCTCAT     AQLSCPH        1     0
GCGCAGTTGTGGCCTGATAAT     AQLWPDN        1     0
GCGCAGTTGTGGCCTTCTAGT     AQLWPSS        1     0
GCGCAGTTGTGGGATCCGCCG     AQLWDPP        1     0
GCGCAGTTGTGGGCTTCGGGT     AQLWASG        1     0
GCGCAGTTGTGGTGGCCTCCT     AQLWWPP        1     0
GCGCAGTTGTGGTTGCGTAGT     AQLWLRS        1     0
GCGCAGTTGTGTAATCGGGGT     AQLCNRG        1     0
GCGCAGTTGTGTACTGGGACG     AQLCTGT        1     0
GCGCAGTTGTGTCAGGCTCGG     AQLCQAR        1     0
GCGCAGTTGTGTGGTCCGTGT     AQLCGPC        1     0
GCGCAGTTGTTGAGGCAGCCT     AQLLRQP        1     0
GCGCAGTTGTTGAGGCCTCTG     AQLLRPL        1     0
GCGCAGTTGTTGCCGCTTTTT     AQLLPLF        1     0
GCGCAGTTGTTGCCTCTTAGG     AQLLPLR        1     0
GCGCAGTTGTTGCCTGTGCCG     AQLLPVP        1     0
GCGCAGTTGTTGCCTTATGCT     AQLLPYA        1     0
GCGCAGTTGTTGCCTTCTCTT     AQLLPSL        1     0
GCGCAGTTGTTGGCGAATCAG     AQLLANQ        1     0
GCGCAGTTGTTTACGCATACT     AQLFTHT        1     0
GCGCAGTTGTTTCATGCTGTG     AQLFHAV        1     0
GCGCAGTTGTTTCATGTTTCG     AQLFHVS        1     0
GCGCAGTTGTTTCTTCCTCCT     AQLFLPP        1     0
GCGCAGTTTAAGACGACTGTT     AQFKTTV        1     0
GCGCAGTTTAAGACTATGCAG     AQFKTMQ        1     0
GCGCAGTTTAAGACTTCTCTT     AQFKTSL        1     0
GCGCAGTTTAAGAGTATTACG     AQFKSIT        1     0
GCGCAGTTTAAGCAGTTTGCT     AQFKQFA        1     0
GCGCAGTTTAAGCATCATGAT     AQFKHHD        1     0
GCGCAGTTTAAGCCGTCGACG     AQFKPST        1     0
GCGCAGTTTAAGCCTAGTGAT     AQFKPSD        1     0
GCGCAGTTTAAGCTGAGTCCT     AQFKLSP        1     0
GCGCAGTTTAAGCTGCCGCGG     AQFKLPR        1     0
GCGCAGTTTAAGCTTACTGTT     AQFKLTV        1     0
GCGCAGTTTAAGGCGCCGTCT     AQFKAPS        1     0
GCGCAGTTTAAGGCGTCTGAT     AQFKASD        1     0
GCGCAGTTTAAGGCTTATCTG     AQFKAYL        1     0
GCGCAGTTTAAGGGTTATTAT     AQFKGYY        1     0
GCGCAGTTTAAGTATTGGCAG     AQFKYWQ        1     0
GCGCAGTTTAAGTTGCAGTAT     AQFKLQY        1     0
GCGCAGTTTAATAAGTTTATT     AQFNKFI        1     0
GCGCAGTTTAATAATCGTGAT     AQFNNRD        1     0
GCGCAGTTTAATAATTCGTTT     AQFNNSF        1     0
GCGCAGTTTAATAGGGAGCTT     AQFNREL        1     0
GCGCAGTTTAATAGTCCTCCG     AQFNSPP        1     0
GCGCAGTTTAATATTCGGGCG     AQFNIRA        1     0
GCGCAGTTTAATCAGCTGTTT     AQFNQLF        1     0
GCGCAGTTTAATCCGCCTCAT     AQFNPPH        1     0
GCGCAGTTTAATCCGGTTCGT     AQFNPVR        1     0
GCGCAGTTTAATCCGGTTTAG     AQFNPVQ        1     0
GCGCAGTTTAATCGGCATCCT     AQFNRHP        1     0
GCGCAGTTTAATCGTTTTCCG     AQFNRFP        1     0
GCGCAGTTTAATCTTCATGCT     AQFNLHA        1     0
GCGCAGTTTAATCTTGAGTCT     AQFNLES        1     0
GCGCAGTTTAATGAGGCTCCG     AQFNEAP        1     0
GCGCAGTTTAATGCTCCGTTG     AQFNAPL        1     0
GCGCAGTTTAATGCTCGTAAG     AQFNARK        1     0
GCGCAGTTTAATGTGATGCAT     AQFNVMH        1     0
GCGCAGTTTAATTCGAATGTG     AQFNSNV        1     0
GCGCAGTTTACGAAGTATTCG     AQFTKYS        1     0
GCGCAGTTTACGACGACTCCT     AQFTTTP        1     0
GCGCAGTTTACGACGCGGCCT     AQFTTRP        1     0
GCGCAGTTTACGAGGCATCAT     AQFTRHH        1     0
GCGCAGTTTACGCAGCAGCCT     AQFTQQP        1     0
GCGCAGTTTACGCATTCTCGG     AQFTHSR        1     0
GCGCAGTTTACGCCGCCTGGT     AQFTPPG        1     0
GCGCAGTTTACGCCTGTTACT     AQFTPVT        1     0
GCGCAGTTTACGCCTTCGTCT     AQFTPSS        1     0
GCGCAGTTTACGCCTTTGGAT     AQFTPLD        1     0
GCGCAGTTTACGCTTCCTGGG     AQFTLPG        1     0
GCGCAGTTTACGGATAAGACT     AQFTDKT        1     0
GCGCAGTTTACGGCGTCGGAG     AQFTASE        1     0
GCGCAGTTTACGTTGTCGGTG     AQFTLSV        1     0
GCGCAGTTTACGTTTCCGAAG     AQFTFPK        1     0
GCGCAGTTTACGTTTGTGCCT     AQFTFVP        1     0
GCGCAGTTTACTAAGGCTCTG     AQFTKAL        1     0
GCGCAGTTTACTAGTCCGTCT     AQFTSPS        1     0
GCGCAGTTTACTAGTGTTAAG     AQFTSVK        1     0
GCGCAGTTTACTCAGCCTACG     AQFTQPT        1     0
GCGCAGTTTACTCATGCTCAT     AQFTHAH        1     0
GCGCAGTTTACTCCGGGTGCG     AQFTPGA        1     0
GCGCAGTTTACTCCGTCTGGG     AQFTPSG        1     0
GCGCAGTTTACTCCGTTTCCT     AQFTPFP        1     0
GCGCAGTTTACTCCTCCGAAT     AQFTPPN        1     0
GCGCAGTTTACTCCTTGGCTG     AQFTPWL        1     0
GCGCAGTTTACTGTGCCTCAG     AQFTVPQ        1     0
GCGCAGTTTACTGTTACTCGG     AQFTVTR        1     0
GCGCAGTTTACTTGGCCGCCT     AQFTWPP        1     0
GCGCAGTTTACTTTGACGGCT     AQFTLTA        1     0
GCGCAGTTTAGGACTCTGCAT     AQFRTLH        1     0
GCGCAGTTTAGGCATATGTGG     AQFRHMW        1     0
GCGCAGTTTAGGGCTCTTTAT     AQFRALY        1     0
GCGCAGTTTAGTACGCTGGTT     AQFSTLV        1     0
GCGCAGTTTAGTACGCTTATT     AQFSTLI        1     0
GCGCAGTTTAGTACTCCTCTG     AQFSTPL        1     0
GCGCAGTTTAGTATTCCTTGG     AQFSIPW        1     0
GCGCAGTTTAGTCGGCAGCAT     AQFSRQH        1     0
GCGCAGTTTAGTCGTACGCAG     AQFSRTQ        1     0
GCGCAGTTTAGTCGTCCTCCG     AQFSRPP        1     0
GCGCAGTTTAGTCTGCCTCTG     AQFSLPL        1     0
GCGCAGTTTAGTTCGCGTCCG     AQFSSRP        1     0
GCGCAGTTTATGACGACTTGG     AQFMTTW        1     0
GCGCAGTTTATGACGCAGTTG     AQFMTQL        1     0
GCGCAGTTTATGCCGCGGGAT     AQFMPRD        1     0
GCGCAGTTTATGCCTACGGAT     AQFMPTD        1     0
GCGCAGTTTATGCCTTTGTAT     AQFMPLY        1     0
GCGCAGTTTATGCTGCTGTAT     AQFMLLY        1     0
GCGCAGTTTATGGATACTCCT     AQFMDTP        1     0
GCGCAGTTTATGGCGTCTTGG     AQFMASW        1     0
GCGCAGTTTATGGTGCCTCTT     AQFMVPL        1     0
GCGCAGTTTATGTATCAGACT     AQFMYQT        1     0
GCGCAGTTTATTGATCCGCCG     AQFIDPP        1     0
GCGCAGTTTATTGCGTCGGTT     AQFIASV        1     0
GCGCAGTTTATTTAGATGGTG     AQFIQMV        1     0
GCGCAGTTTATTTCGAATCTT     AQFISNL        1     0
GCGCAGTTTATTTCTCATATG     AQFISHM        1     0
GCGCAGTTTATTTCTGGGACT     AQFISGT        1     0
GCGCAGTTTCAACATTTTCTG     AQFQHFL        1     0
GCGCAGTTTCAGAAGCTTATG     AQFQKLM        1     0
GCGCAGTTTCAGAATCTTGAT     AQFQNLD        1     0
GCGCAGTTTCAGACTGGTCCG     AQFQTGP        1     0
GCGCAGTTTCAGATGCATACG     AQFQMHT        1     0
GCGCAGTTTCAGCATCCTGCT     AQFQHPA        1     0
GCGCAGTTTCAGCATGAGGCG     AQFQHEA        1     0
GCGCAGTTTCAGCATTGGCCG     AQFQHWP        1     0
GCGCAGTTTCAGCCGAGTTAG     AQFQPSQ        1     0
GCGCAGTTTCAGCCGCCTCAT     AQFQPPH        1     0
GCGCAGTTTCAGCCTACGCAT     AQFQPTH        1     0
GCGCAGTTTCAGCCTACTCCT     AQFQPTP        1     0
GCGCAGTTTCAGCCTAGTATG     AQFQPSM        1     0
GCGCAGTTTCAGCCTAGTCAT     AQFQPSH        1     0
GCGCAGTTTCAGCCTCCGCCT     AQFQPPP        1     0
GCGCAGTTTCAGCGTGTGTCT     AQFQRVS        1     0
GCGCAGTTTCAGCTTTCGCGT     AQFQLSR        1     0
GCGCAGTTTCAGGCTATTCAG     AQFQAIQ        1     0
GCGCAGTTTCAGGCTTTTTGT     AQFQAFC        1     0
GCGCAGTTTCAGGTTTTGTAG     AQFQVLQ        1     0
GCGCAGTTTCAGTCGACGACT     AQFQSTT        1     0
GCGCAGTTTCAGTGGGGTGTG     AQFQWGV        1     0
GCGCAGTTTCAGTTTCCGTGT     AQFQFPC        1     0
GCGCAGTTTCATAAGAAGCTT     AQFHKKL        1     0
GCGCAGTTTCATACGATGAGT     AQFHTMS        1     0
GCGCAGTTTCATACGCATAAG     AQFHTHK        1     0
GCGCAGTTTCATACGGCTCTG     AQFHTAL        1     0
GCGCAGTTTCATACTCAGAAT     AQFHTQN        1     0
GCGCAGTTTCATAGGTTGGCT     AQFHRLA        1     0
GCGCAGTTTCATATGCTGGGT     AQFHMLG        1     0
GCGCAGTTTCATCAGAAGGAT     AQFHQKD        1     0
GCGCAGTTTCATCATCGTGCG     AQFHHRA        1     0
GCGCAGTTTCATCATCGTTTT     AQFHHRF        1     0
GCGCAGTTTCATCATTAGATT     AQFHHQI        1     0
GCGCAGTTTCATCCGTTTTGG     AQFHPFW        1     0
GCGCAGTTTCATCCTAATCGT     AQFHPNR        1     0
GCGCAGTTTCATCCTTCTTGG     AQFHPSW        1     0
GCGCAGTTTCATCGTCAGTAG     AQFHRQQ        1     0
GCGCAGTTTCATCGTCTTTCT     AQFHRLS        1     0
GCGCAGTTTCATCTGTGGTGG     AQFHLWW        1     0
GCGCAGTTTCATGGTCTTCAG     AQFHGLQ        1     0
GCGCAGTTTCATGGTGTTTAT     AQFHGVY        1     0
GCGCAGTTTCATGTGGCGTGG     AQFHVAW        1     0
GCGCAGTTTCATTATGTTCGT     AQFHYVR        1     0
GCGCAGTTTCATTCGGGTTCG     AQFHSGS        1     0
GCGCAGTTTCATTGGGCTCGG     AQFHWAR        1     0
GCGCAGTTTCCGAAGAGGATT     AQFPKRI        1     0
GCGCAGTTTCCGAATATTTCG     AQFPNIS        1     0
GCGCAGTTTCCGACGACTCCT     AQFPTTP        1     0
GCGCAGTTTCCGACGCATGCG     AQFPTHA        1     0
GCGCAGTTTCCGACGTTGGAT     AQFPTLD        1     0
GCGCAGTTTCCGACTACTATG     AQFPTTM        1     0
GCGCAGTTTCCGACTACTTTT     AQFPTTF        1     0
GCGCAGTTTCCGAGGCTTTAT     AQFPRLY        1     0
GCGCAGTTTCCGCAGAATACT     AQFPQNT        1     0
GCGCAGTTTCCGCCGCCGGAT     AQFPPPD        1     0
GCGCAGTTTCCGCCTTCTCGT     AQFPPSR        1     0
GCGCAGTTTCCGCTGCCTATG     AQFPLPM        1     0
GCGCAGTTTCCGGATAGGTGG     AQFPDRW        1     0
GCGCAGTTTCCGGTTCTGAAT     AQFPVLN        1     0
GCGCAGTTTCCGTATCGTGTT     AQFPYRV        1     0
GCGCAGTTTCCGTCGACGGCG     AQFPSTA        1     0
GCGCAGTTTCCGTCGCCGCAT     AQFPSPH        1     0
GCGCAGTTTCCGTTTCCTGTG     AQFPFPV        1     0
GCGCAGTTTCCTAAGGGTTAT     AQFPKGY        1     0
GCGCAGTTTCCTACGACTCCT     AQFPTTP        1     0
GCGCAGTTTCCTACTCTGGCT     AQFPTLA        1     0
GCGCAGTTTCCTACTTCGCCT     AQFPTSP        1     0
GCGCAGTTTCCTAGTCATGTT     AQFPSHV        1     0
GCGCAGTTTCCTATTGTGCCG     AQFPIVP        1     0
GCGCAGTTTCCTCAGCATCCT     AQFPQHP        1     0
GCGCAGTTTCCTCCGACTGGG     AQFPPTG        1     0
GCGCAGTTTCCTCCGCCGTCG     AQFPPPS        1     0
GCGCAGTTTCCTCCTGAGCTG     AQFPPEL        1     0
GCGCAGTTTCCTCGTCTGTAT     AQFPRLY        1     0
GCGCAGTTTCCTCGTGCTTTT     AQFPRAF        1     0
GCGCAGTTTCCTCTTATTCGT     AQFPLIR        1     0
GCGCAGTTTCCTGAGGAGCCT     AQFPEEP        1     0
GCGCAGTTTCCTGAGGCGCTG     AQFPEAL        1     0
GCGCAGTTTCCTGTGGCTCCG     AQFPVAP        1     0
GCGCAGTTTCCTGTTTCTCCG     AQFPVSP        1     0
GCGCAGTTTCCTTAGATTAAT     AQFPQIN        1     0
GCGCAGTTTCCTTCGACTTCG     AQFPSTS        1     0
GCGCAGTTTCCTTCGATTTCT     AQFPSIS        1     0
GCGCAGTTTCGGACTCAGCAT     AQFRTQH        1     0
GCGCAGTTTCGGGCTCCGGGG     AQFRAPG        1     0
GCGCAGTTTCGGTGGGTTCAT     AQFRWVH        1     0
GCGCAGTTTCGTACTGTTCCG     AQFRTVP        1     0
GCGCAGTTTCGTAGTTTGCTT     AQFRSLL        1     0
GCGCAGTTTCGTATGGCTCCG     AQFRMAP        1     0
GCGCAGTTTCGTCAGAATACG     AQFRQNT        1     0
GCGCAGTTTCGTGCTACGTAT     AQFRATY        1     0
GCGCAGTTTCGTGCTCAGCTG     AQFRAQL        1     0
GCGCAGTTTCGTTCTCTGCAG     AQFRSLQ        1     0
GCGCAGTTTCGTTTGCTGCAG     AQFRLLQ        1     0
GCGCAGTTTCTGACGGGTTCG     AQFLTGS        1     0
GCGCAGTTTCTGCAGACGTCT     AQFLQTS        1     0
GCGCAGTTTCTGCAGGCGTAT     AQFLQAY        1     0
GCGCAGTTTCTGCATACGCAT     AQFLHTH        1     0
GCGCAGTTTCTGCATACTTGG     AQFLHTW        1     0
GCGCAGTTTCTGCCGACGTAT     AQFLPTY        1     0
GCGCAGTTTCTGGATGCGATG     AQFLDAM        1     0
GCGCAGTTTCTGGCGAGTACT     AQFLAST        1     0
GCGCAGTTTCTGGCTGATCAT     AQFLADH        1     0
GCGCAGTTTCTGGTTGTGGAT     AQFLVVD        1     0
GCGCAGTTTCTGTGGCCGTTG     AQFLWPL        1     0
GCGCAGTTTCTGTGTGCGCAT     AQFLCAH        1     0
GCGCAGTTTCTTAAGGGTGTT     AQFLKGV        1     0
GCGCAGTTTCTTACGCGGGTT     AQFLTRV        1     0
GCGCAGTTTCTTCAGCGGTCG     AQFLQRS        1     0
GCGCAGTTTCTTGAGCCTATG     AQFLEPM        1     0
GCGCAGTTTCTTGGGCCTCAT     AQFLGPH        1     0
GCGCAGTTTGAGCCGCCGCCT     AQFEPPP        1     0
GCGCAGTTTGAGCCTTCGGTG     AQFEPSV        1     0
GCGCAGTTTGAGCCTTGTTTT     AQFEPCF        1     0
GCGCAGTTTGAGCGGCCTTCT     AQFERPS        1     0
GCGCAGTTTGAGCTTACTAGT     AQFELTS        1     0
GCGCAGTTTGAGCTTGAGCAG     AQFELEQ        1     0
GCGCAGTTTGAGCTTGCTCCT     AQFELAP        1     0
GCGCAGTTTGAGTATCCGTGT     AQFEYPC        1     0
GCGCAGTTTGAGTCGACTCCT     AQFESTP        1     0
GCGCAGTTTGAGTCTCTTCGG     AQFESLR        1     0
GCGCAGTTTGAGTTTGAGTGG     AQFEFEW        1     0
GCGCAGTTTGATACTAATACT     AQFDTNT        1     0
GCGCAGTTTGATAGTACTGTG     AQFDSTV        1     0
GCGCAGTTTGATATGCCTAGT     AQFDMPS        1     0
GCGCAGTTTGATATGCCTCCG     AQFDMPP        1     0
GCGCAGTTTGATCATCTGTGT     AQFDHLC        1     0
GCGCAGTTTGATCATTGTCGG     AQFDHCR        1     0
GCGCAGTTTGATCCGACGCTT     AQFDPTL        1     0
GCGCAGTTTGATCCGACTCGT     AQFDPTR        1     0
GCGCAGTTTGATCTAATGCAG     AQFDLMQ        1     0
GCGCAGTTTGATGAGATTGTT     AQFDEIV        1     0
GCGCAGTTTGATGAGTGTGAG     AQFDECE        1     0
GCGCAGTTTGATGGGTCTTCT     AQFDGSS        1     0
GCGCAGTTTGATTTTTAGAGT     AQFDFQS        1     0
GCGCAGTTTGCGACTAGGCTG     AQFATRL        1     0
GCGCAGTTTGCGACTCGTGTG     AQFATRV        1     0
GCGCAGTTTGCGATTTCGTGT     AQFAISC        1     0
GCGCAGTTTGCGGATATTATG     AQFADIM        1     0
GCGCAGTTTGCGGTTCCTGCT     AQFAVPA        1     0
GCGCAGTTTGCGTCTTGTAGG     AQFASCR        1     0
GCGCAGTTTGCGTTGGTGAGT     AQFALVS        1     0
GCGCAGTTTGCTAAGTTGACG     AQFAKLT        1     0
GCGCAGTTTGCTCAGCATTCT     AQFAQHS        1     0
GCGCAGTTTGCTCCGGATATT     AQFAPDI        1     0
GCGCAGTTTGCTCCGTCTACT     AQFAPST        1     0
GCGCAGTTTGCTCCTCTGATT     AQFAPLI        1     0
GCGCAGTTTGCTCGGGAGCCT     AQFAREP        1     0
GCGCAGTTTGCTCGGGCGAGT     AQFARAS        1     0
GCGCAGTTTGCTCTGCATAAT     AQFALHN        1     0
GCGCAGTTTGCTCTGCCTAGT     AQFALPS        1     0
GCGCAGTTTGCTCTGTATCCT     AQFALYP        1     0
GCGCAGTTTGCTGGGGGGTGG     AQFAGGW        1     0
GCGCAGTTTGCTTATGTTCCG     AQFAYVP        1     0
GCGCAGTTTGCTTGGCATATG     AQFAWHM        1     0
GCGCAGTTTGGGACGCCTCTG     AQFGTPL        1     0
GCGCAGTTTGGGACGTTGCAG     AQFGTLQ        1     0
GCGCAGTTTGGGATGTATTCG     AQFGMYS        1     0
GCGCAGTTTGGGCCGAGGTTG     AQFGPRL        1     0
GCGCAGTTTGGGCCGCCTGTG     AQFGPPV        1     0
GCGCAGTTTGGGCCTCTGGGG     AQFGPLG        1     0
GCGCAGTTTGGGTATCCTCCT     AQFGYPP        1     0
GCGCAGTTTGGGTCTCCGAGG     AQFGSPR        1     0
GCGCAGTTTGGTAAGCTTTCG     AQFGKLS        1     0
GCGCAGTTTGGTGATCCGCCT     AQFGDPP        1     0
GCGCAGTTTGGTGCTCTGCCT     AQFGALP        1     0
GCGCAGTTTGTGAAGGCGAGT     AQFVKAS        1     0
GCGCAGTTTGTGCAGCATCGT     AQFVQHR        1     0
GCGCAGTTTGTGCAGCTGCCT     AQFVQLP        1     0
GCGCAGTTTGTGGGGTCGATT     AQFVGSI        1     0
GCGCAGTTTGTGTATCCTCCT     AQFVYPP        1     0
GCGCAGTTTGTGTATCTGCAT     AQFVYLH        1     0
GCGCAGTTTGTGTCGGCGATG     AQFVSAM        1     0
GCGCAGTTTGTGTGGCCTCTG     AQFVWPL        1     0
GCGCAGTTTGTGTTGAGTTTT     AQFVLSF        1     0
GCGCAGTTTGTGTTGCCGTCG     AQFVLPS        1     0
GCGCAGTTTGTTAATGCTCAG     AQFVNAQ        1     0
GCGCAGTTTGTTACGGTTCTT     AQFVTVL        1     0
GCGCAGTTTGTTACTATGTCG     AQFVTMS        1     0
GCGCAGTTTGTTCGGAGTCCT     AQFVRSP        1     0
GCGCAGTTTGTTCTGAGTCAG     AQFVLSQ        1     0
GCGCAGTTTGTTGATACTCGT     AQFVDTR        1     0
GCGCAGTTTGTTGATGTTACT     AQFVDVT        1     0
GCGCAGTTTGTTGCGCGTCCT     AQFVARP        1     0
GCGCAGTTTTATACGTTTCTT     AQFYTFL        1     0
GCGCAGTTTTATCCGCCTCCG     AQFYPPP        1     0
GCGCAGTTTTATCCGCGTCCT     AQFYPRP        1     0
GCGCAGTTTTATCCTCCTCGG     AQFYPPR        1     0
GCGCAGTTTTATGCTCCTATG     AQFYAPM        1     0
GCGCAGTTTTATGGTCAGGGT     AQFYGQG        1     0
GCGCAGTTTTATGGTCCTAGG     AQFYGPR        1     0
GCGCAGTTTTCGCCGCCGGAT     AQFSPPD        1     0
GCGCAGTTTTCGCGGAGTTCG     AQFSRSS        1     0
GCGCAGTTTTCGGCGACTTAT     AQFSATY        1     0
GCGCAGTTTTCGGCTCCGATT     AQFSAPI        1     0
GCGCAGTTTTCGGTGACTCTG     AQFSVTL        1     0
GCGCAGTTTTCTAAGCAGTTG     AQFSKQL        1     0
GCGCAGTTTTCTAATGTTACG     AQFSNVT        1     0
GCGCAGTTTTCTACTGCTTTT     AQFSTAF        1     0
GCGCAGTTTTCTAGTGCGTCT     AQFSSAS        1     0
GCGCAGTTTTCTATGCAGCAG     AQFSMQQ        1     0
GCGCAGTTTTCTCATCCGGTG     AQFSHPV        1     0
GCGCAGTTTTCTCGTCAGACG     AQFSRQT        1     0
GCGCAGTTTTCTGGGCTTCAG     AQFSGLQ        1     0
GCGCAGTTTTGGAAGCCTCGG     AQFWKPR        1     0
GCGCAGTTTTGGCGTTATCAG     AQFWRYQ        1     0
GCGCAGTTTTGGGCGTTTAAG     AQFWAFK        1     0
GCGCAGTTTTTGACGCCTGCG     AQFLTPA        1     0
GCGCAGTTTTTGAGGACGTCT     AQFLRTS        1     0
GCGCAGTTTTTGGAGCCGCTT     AQFLEPL        1     0
GCGCAGTTTTTTCCTACGCGT     AQFFPTR        1     0
GCGCAGTTTTTTCGTAGTACT     AQFFRST        1     0
GCGCATAAAACGGCTGAGGGT     AHKTAEG        1     0
GCGCATAAACATACTCGGCAT     AHKHTRH        1     0
GCGCATAAAGTGGGTGAGCCG     AHKVGEP        1     0
GCGCATAAATATAGGATTGAG     AHKYRIE        1     0
GCGCATAAGAAGAGTACTTGG     AHKKSTW        1     0
GCGCATAAGAAGCCGTTTCAG     AHKKPFQ        1     0
GCGCATAAGAAGCCTCCTCAG     AHKKPPQ        1     0
GCGCATAAGAAGCTGGTTACT     AHKKLVT        1     0
GCGCATAAGAAGCTTCATTCG     AHKKLHS        1     0
GCGCATAAGAAGGATGCGAAT     AHKKDAN        1     0
GCGCATAAGAAGGTTTCGACT     AHKKVST        1     0
GCGCATAAGAAGTGTGGTATG     AHKKCGM        1     0
GCGCATAAGAATAAGCCTGCG     AHKNKPA        1     0
GCGCATAAGAATAATACTACG     AHKNNTT        1     0
GCGCATAAGAATACTGATACT     AHKNTDT        1     0
GCGCATAAGAATATGACGTAT     AHKNMTY        1     0
GCGCATAAGAATATGCCGGTG     AHKNMPV        1     0
GCGCATAAGAATATGCCTCGG     AHKNMPR        1     0
GCGCATAAGAATCATACTTAT     AHKNHTY        1     0
GCGCATAAGAATCCGAAGCCG     AHKNPKP        1     0
GCGCATAAGAATCCGATTACG     AHKNPIT        1     0
GCGCATAAGAATCCGCCGACT     AHKNPPT        1     0
GCGCATAAGAATCCTCCGATG     AHKNPPM        1     0
GCGCATAAGAATCCTCCTCGG     AHKNPPR        1     0
GCGCATAAGAATCCTCGTTTG     AHKNPRL        1     0
GCGCATAAGAATCCTCTTCTG     AHKNPLL        1     0
GCGCATAAGAATCCTGTGACG     AHKNPVT        1     0
GCGCATAAGAATCTTCTTTCG     AHKNLLS        1     0
GCGCATAAGAATGATAAGTCT     AHKNDKS        1     0
GCGCATAAGAATGATACGCCG     AHKNDTP        1     0
GCGCATAAGAATGATACGGTT     AHKNDTV        1     0
GCGCATAAGAATGATCGTCCG     AHKNDRP        1     0
GCGCATAAGAATGGTGGGTCT     AHKNGGS        1     0
GCGCATAAGAATGTTACTCCG     AHKNVTP        1     0
GCGCATAAGAATGTTTCTAAT     AHKNVSN        1     0
GCGCATAAGAATTCGCCGGCT     AHKNSPA        1     0
GCGCATAAGAATTCGTGGGAG     AHKNSWE        1     0
GCGCATAAGAATTCTGAGCTG     AHKNSEL        1     0
GCGCATAAGAATTGGCAGTCT     AHKNWQS        1     0
GCGCATAAGAATTGGTCTCCT     AHKNWSP        1     0
GCGCATAAGACGAATTTGGAG     AHKTNLE        1     0
GCGCATAAGACGACGGATTGG     AHKTTDW        1     0
GCGCATAAGACGACGTGGATG     AHKTTWM        1     0
GCGCATAAGACGACTACGCTT     AHKTTTL        1     0
GCGCATAAGACGACTCTGGCG     AHKTTLA        1     0
GCGCATAAGACGACTTCGACT     AHKTTST        1     0
GCGCATAAGACGAGTGTTGAT     AHKTSVD        1     0
GCGCATAAGACGATGTCGTCT     AHKTMSS        1     0
GCGCATAAGACGATGTTTCCG     AHKTMFP        1     0
GCGCATAAGACGCATCTGTCG     AHKTHLS        1     0
GCGCATAAGACGCATTGGGCG     AHKTHWA        1     0
GCGCATAAGACGCCGTATAGT     AHKTPYS        1     0
GCGCATAAGACGCCTCCTCAG     AHKTPPQ        1     0
GCGCATAAGACGCCTCTTCCG     AHKTPLP        1     0
GCGCATAAGACGCCTCTTGAG     AHKTPLE        1     0
GCGCATAAGACGCCTGGTTTT     AHKTPGF        1     0
GCGCATAAGACGCCTTCGCGG     AHKTPSR        1     0
GCGCATAAGACGCTGGCGTAT     AHKTLAY        1     0
GCGCATAAGACGGATAATCGT     AHKTDNR        1     0
GCGCATAAGACGGATCGTAGT     AHKTDRS        1     0
GCGCATAAGACGGCGACTCAT     AHKTATH        1     0
GCGCATAAGACGGCGTGGTGG     AHKTAWW        1     0
GCGCATAAGACGGCTACTTCG     AHKTATS        1     0
GCGCATAAGACGGCTCTGCGT     AHKTALR        1     0
GCGCATAAGACGGCTGATTTG     AHKTADL        1     0
GCGCATAAGACGGCTTATATT     AHKTAYI        1     0
GCGCATAAGACGGCTTCTTGG     AHKTASW        1     0
GCGCATAAGACGGGGACTCTG     AHKTGTL        1     0
GCGCATAAGACGGTTCCTCCG     AHKTVPP        1     0
GCGCATAAGACGTATCCGGTG     AHKTYPV        1     0
GCGCATAAGACGTGGCTGTCG     AHKTWLS        1     0
GCGCATAAGACTAAGCTTGAT     AHKTKLD        1     0
GCGCATAAGACTACGCAGGAT     AHKTTQD        1     0
GCGCATAAGACTACTCAGCCT     AHKTTQP        1     0
GCGCATAAGACTACTCATACT     AHKTTHT        1     0
GCGCATAAGACTACTCCGCTT     AHKTTPL        1     0
GCGCATAAGACTACTGTTCCG     AHKTTVP        1     0
GCGCATAAGACTAGGACGGTG     AHKTRTV        1     0
GCGCATAAGACTAGGCAGCCT     AHKTRQP        1     0
GCGCATAAGACTAGTCCTACG     AHKTSPT        1     0
GCGCATAAGACTAGTCCTACT     AHKTSPT        1     0
GCGCATAAGACTAGTGTGGAG     AHKTSVE        1     0
GCGCATAAGACTCAGCATCAT     AHKTQHH        1     0
GCGCATAAGACTCAGCCTGCT     AHKTQPA        1     0
GCGCATAAGACTCAGTCTGTT     AHKTQSV        1     0
GCGCATAAGACTCAGTTGTCT     AHKTQLS        1     0
GCGCATAAGACTCATATGTGG     AHKTHMW        1     0
GCGCATAAGACTCATCCGGCT     AHKTHPA        1     0
GCGCATAAGACTCATCCGTCG     AHKTHPS        1     0
GCGCATAAGACTCATGTGTGT     AHKTHVC        1     0
GCGCATAAGACTCCGACTCTG     AHKTPTL        1     0
GCGCATAAGACTCCGATGACT     AHKTPMT        1     0
GCGCATAAGACTCCGCGTCCT     AHKTPRP        1     0
GCGCATAAGACTCCTAATCTG     AHKTPNL        1     0
GCGCATAAGACTCCTATGCCT     AHKTPMP        1     0
GCGCATAAGACTCCTCTGCTG     AHKTPLL        1     0
GCGCATAAGACTCCTGGGAGT     AHKTPGS        1     0
GCGCATAAGACTCCTTCGCTT     AHKTPSL        1     0
GCGCATAAGACTCCTTGTCCT     AHKTPCP        1     0
GCGCATAAGACTCTGATGCGT     AHKTLMR        1     0
GCGCATAAGACTCTGCCGCCG     AHKTLPP        1     0
GCGCATAAGACTCTTGCTCCG     AHKTLAP        1     0
GCGCATAAGACTGAGCATACT     AHKTEHT        1     0
GCGCATAAGACTGAGTTGTCT     AHKTELS        1     0
GCGCATAAGACTGATACTAAT     AHKTDTN        1     0
GCGCATAAGACTGATTTGTCT     AHKTDLS        1     0
GCGCATAAGACTGGTAATCCT     AHKTGNP        1     0
GCGCATAAGACTGGTACTTCT     AHKTGTS        1     0
GCGCATAAGACTGGTCATTGT     AHKTGHC        1     0
GCGCATAAGACTTATACTCCT     AHKTYTP        1     0
GCGCATAAGACTTATCCGGGT     AHKTYPG        1     0
GCGCATAAGACTTCGAATTTG     AHKTSNL        1     0
GCGCATAAGACTTCGTTTCTG     AHKTSFL        1     0
GCGCATAAGACTTTGCCTCCT     AHKTLPP        1     0
GCGCATAAGAGGTTGCCGCCT     AHKRLPP        1     0
GCGCATAAGAGTACGAATGTT     AHKSTNV        1     0
GCGCATAAGAGTACGCCTAGT     AHKSTPS        1     0
GCGCATAAGAGTATGTTGACT     AHKSMLT        1     0
GCGCATAAGAGTATTGTTCCG     AHKSIVP        1     0
GCGCATAAGAGTCAGCTGAGT     AHKSQLS        1     0
GCGCATAAGAGTCAGGCTGTG     AHKSQAV        1     0
GCGCATAAGAGTCATAAGGTG     AHKSHKV        1     0
GCGCATAAGAGTCATACGCCG     AHKSHTP        1     0
GCGCATAAGAGTCATCCTACG     AHKSHPT        1     0
GCGCATAAGAGTCATGCTGCT     AHKSHAA        1     0
GCGCATAAGAGTCCTCTGCAG     AHKSPLQ        1     0
GCGCATAAGAGTCGTATTCAT     AHKSRIH        1     0
GCGCATAAGAGTCTTACGGAT     AHKSLTD        1     0
GCGCATAAGAGTGAGCGTTGG     AHKSERW        1     0
GCGCATAAGAGTGATCCTATG     AHKSDPM        1     0
GCGCATAAGAGTGATGGGCAT     AHKSDGH        1     0
GCGCATAAGAGTGATTGTGTG     AHKSDCV        1     0
GCGCATAAGAGTGCGGTTACT     AHKSAVT        1     0
GCGCATAAGAGTGTGATTCCG     AHKSVIP        1     0
GCGCATAAGAGTGTTCCGGTG     AHKSVPV        1     0
GCGCATAAGAGTGTTCTTCCT     AHKSVLP        1     0
GCGCATAAGAGTTATCATGTG     AHKSYHV        1     0
GCGCATAAGAGTTGGTTTCCT     AHKSWFP        1     0
GCGCATAAGAGTTTTCTGACT     AHKSFLT        1     0
GCGCATAAGATGAATCATGAT     AHKMNHD        1     0
GCGCATAAGATGACGCTGCCG     AHKMTLP        1     0
GCGCATAAGATGACTTTGATT     AHKMTLI        1     0
GCGCATAAGATGATGCATAAT     AHKMMHN        1     0
GCGCATAAGATGATGGTTGCG     AHKMMVA        1     0
GCGCATAAGATGCAGGATTTG     AHKMQDL        1     0
GCGCATAAGATGCCGGGTTAT     AHKMPGY        1     0
GCGCATAAGATGCCTAGTACG     AHKMPST        1     0
GCGCATAAGATGCCTGCGTTT     AHKMPAF        1     0
GCGCATAAGATGCCTGTGCCG     AHKMPVP        1     0
GCGCATAAGATGCTTCAGTGG     AHKMLQW        1     0
GCGCATAAGATGGAGACTTGT     AHKMETC        1     0
GCGCATAAGATGGATACGCAT     AHKMDTH        1     0
GCGCATAAGATGGCGTCTCTG     AHKMASL        1     0
GCGCATAAGATGGCTAAGATT     AHKMAKI        1     0
GCGCATAAGATGGCTCCGCTT     AHKMAPL        1     0
GCGCATAAGATGGGGGCGCTT     AHKMGAL        1     0
GCGCATAAGATGGGGTCTCCT     AHKMGSP        1     0
GCGCATAAGATGGGTCTTGAT     AHKMGLD        1     0
GCGCATAAGATGGTGATGCTG     AHKMVML        1     0
GCGCATAAGATGGTTACTCCG     AHKMVTP        1     0
GCGCATAAGATGTGGCCTAGG     AHKMWPR        1     0
GCGCATAAGATTAAGCTTACG     AHKIKLT        1     0
GCGCATAAGATTACTCCGGGT     AHKITPG        1     0
GCGCATAAGATTCAGCCGCCT     AHKIQPP        1     0
GCGCATAAGATTCAGGCGAAG     AHKIQAK        1     0
GCGCATAAGATTCCGCTTTCT     AHKIPLS        1     0
GCGCATAAGATTCCGGGGAAG     AHKIPGK        1     0
GCGCATAAGATTCCTCTGTAG     AHKIPLQ        1     0
GCGCATAAGATTCCTGTTACG     AHKIPVT        1     0
GCGCATAAGATTCTGCATCCT     AHKILHP        1     0
GCGCATAAGATTCTTGAGATG     AHKILEM        1     0
GCGCATAAGATTGAGCCGGTG     AHKIEPV        1     0
GCGCATAAGATTGATGCGATT     AHKIDAI        1     0
GCGCATAAGATTGCAACTGTT     AHKIATV        1     0
GCGCATAAGATTGCGCATGAT     AHKIAHD        1     0
GCGCATAAGATTGCTCCGCAG     AHKIAPQ        1     0
GCGCATAAGATTGCTTCTTTT     AHKIASF        1     0
GCGCATAAGATTGGGTTGGTG     AHKIGLV        1     0
GCGCATAAGATTGTGACGCCG     AHKIVTP        1     0
GCGCATAAGATTGTTAGTGTG     AHKIVSV        1     0
GCGCATAAGATTTGTCCGCCG     AHKICPP        1     0
GCGCATAAGATTTTGAATCTT     AHKILNL        1     0
GCGCATAAGATTTTGCCGTGT     AHKILPC        1     0
GCGCATAAGCAACCTAGTCTT     AHKQPSL        1     0
GCGCATAAGCAGAATCATTCG     AHKQNHS        1     0
GCGCATAAGCAGAATCTTACG     AHKQNLT        1     0
GCGCATAAGCAGACGCTGCTG     AHKQTLL        1     0
GCGCATAAGCAGACGGGGCCT     AHKQTGP        1     0
GCGCATAAGCAGATGACGTTG     AHKQMTL        1     0
GCGCATAAGCAGATGCAGCAT     AHKQMQH        1     0
GCGCATAAGCAGATGTCGTGT     AHKQMSC        1     0
GCGCATAAGCAGATTATGCTT     AHKQIML        1     0
GCGCATAAGCAGCAGACGTAG     AHKQQTQ        1     0
GCGCATAAGCAGCATCATCTT     AHKQHHL        1     0
GCGCATAAGCAGCCGCATCAT     AHKQPHH        1     0
GCGCATAAGCAGCCGTTGACG     AHKQPLT        1     0
GCGCATAAGCAGCCTCAGTAT     AHKQPQY        1     0
GCGCATAAGCAGCCTCATTGG     AHKQPHW        1     0
GCGCATAAGCAGCGGAATTTG     AHKQRNL        1     0
GCGCATAAGCAGCTGAATCCT     AHKQLNP        1     0
GCGCATAAGCAGCTGGCTCCT     AHKQLAP        1     0
GCGCATAAGCAGCTGGCTTAG     AHKQLAQ        1     0
GCGCATAAGCAGCTGTCTAAG     AHKQLSK        1     0
GCGCATAAGCAGCTTCGTGAT     AHKQLRD        1     0
GCGCATAAGCAGGCGAATCAT     AHKQANH        1     0
GCGCATAAGCAGGCGAGTCTT     AHKQASL        1     0
GCGCATAAGCAGGCGATGTAT     AHKQAMY        1     0
GCGCATAAGCAGGCGGTGTAT     AHKQAVY        1     0
GCGCATAAGCAGGCTACTTCG     AHKQATS        1     0
GCGCATAAGCAGGCTAGTTCG     AHKQASS        1     0
GCGCATAAGCAGGCTCAGACG     AHKQAQT        1     0
GCGCATAAGCAGGGTACTCAG     AHKQGTQ        1     0
GCGCATAAGCAGGTGACGCCG     AHKQVTP        1     0
GCGCATAAGCAGTCGCCTCCG     AHKQSPP        1     0
GCGCATAAGCAGTCGTATGTT     AHKQSYV        1     0
GCGCATAAGCAGTCGTCTACG     AHKQSST        1     0
GCGCATAAGCAGTCTAATACG     AHKQSNT        1     0
GCGCATAAGCAGTCTAGTGAT     AHKQSSD        1     0
GCGCATAAGCAGTCTTATTCT     AHKQSYS        1     0
GCGCATAAGCAGTCTTGTACT     AHKQSCT        1     0
GCGCATAAGCAGTGGGAGGCG     AHKQWEA        1     0
GCGCATAAGCAGTTGCAGGCG     AHKQLQA        1     0
GCGCATAAGCAGTTTATGTTG     AHKQFML        1     0
GCGCATAAGCAGTTTATTTCT     AHKQFIS        1     0
GCGCATAAGCAGTTTCCGTAT     AHKQFPY        1     0
GCGCATAAGCAGTTTGTTACT     AHKQFVT        1     0
GCGCATAAGCATAATCCGACT     AHKHNPT        1     0
GCGCATAAGCATAATGTTGAG     AHKHNVE        1     0
GCGCATAAGCATAGTACGCCT     AHKHSTP        1     0
GCGCATAAGCATAGTATTTTG     AHKHSIL        1     0
GCGCATAAGCATATGAATCAT     AHKHMNH        1     0
GCGCATAAGCATATTCGGAGT     AHKHIRS        1     0
GCGCATAAGCATATTTATTAT     AHKHIYY        1     0
GCGCATAAGCATCATCTGCAG     AHKHHLQ        1     0
GCGCATAAGCATCATCTTAAT     AHKHHLN        1     0
GCGCATAAGCATCATTCTAAT     AHKHHSN        1     0
GCGCATAAGCATCCGACGCAG     AHKHPTQ        1     0
GCGCATAAGCATCCGAGGCTG     AHKHPRL        1     0
GCGCATAAGCATCCGATTTGT     AHKHPIC        1     0
GCGCATAAGCATCCGCAGGAG     AHKHPQE        1     0
GCGCATAAGCATCCGCCTATT     AHKHPPI        1     0
GCGCATAAGCATCCTCCTACG     AHKHPPT        1     0
GCGCATAAGCATCCTCTTAGG     AHKHPLR        1     0
GCGCATAAGCATCGGGTGCCG     AHKHRVP        1     0
GCGCATAAGCATCGGTTGGAT     AHKHRLD        1     0
GCGCATAAGCATCGTACTTAT     AHKHRTY        1     0
GCGCATAAGCATCTGCCGGTG     AHKHLPV        1     0
GCGCATAAGCATCTTAGTAGG     AHKHLSR        1     0
GCGCATAAGCATCTTGCTACG     AHKHLAT        1     0
GCGCATAAGCATGAGACTAGT     AHKHETS        1     0
GCGCATAAGCATGAGTATCTT     AHKHEYL        1     0
GCGCATAAGCATGCGAAGCCT     AHKHAKP        1     0
GCGCATAAGCATGCTAGTATG     AHKHASM        1     0
GCGCATAAGCATGCTGAGTAT     AHKHAEY        1     0
GCGCATAAGCATGGGCCGGGT     AHKHGPG        1     0
GCGCATAAGCATGTGAATACG     AHKHVNT        1     0
GCGCATAAGCATGTGCCGCAT     AHKHVPH        1     0
GCGCATAAGCATGTGCCTGAG     AHKHVPE        1     0
GCGCATAAGCATGTGCTTACG     AHKHVLT        1     0
GCGCATAAGCATTATAAGACT     AHKHYKT        1     0
GCGCATAAGCATTCGCCTGGG     AHKHSPG        1     0
GCGCATAAGCATTCTAATCCT     AHKHSNP        1     0
GCGCATAAGCATTGTTCTTCT     AHKHCSS        1     0
GCGCATAAGCATTGTTGTCCG     AHKHCCP        1     0
GCGCATAAGCATTGTTTGTGT     AHKHCLC        1     0
GCGCATAAGCATTTGAAGAGT     AHKHLKS        1     0
GCGCATAAGCATTTGGGTGCT     AHKHLGA        1     0
GCGCATAAGCATTTTCAGACT     AHKHFQT        1     0
GCGCATAAGCCAGGTAGGTCT     AHKPGRS        1     0
GCGCATAAGCCATCTGATACT     AHKPSDT        1     0
GCGCATAAGCCGAAGACTGCT     AHKPKTA        1     0
GCGCATAAGCCGAAGCATCCG     AHKPKHP        1     0
GCGCATAAGCCGAATACTATG     AHKPNTM        1     0
GCGCATAAGCCGAATCCGACT     AHKPNPT        1     0
GCGCATAAGCCGAATTTGCTT     AHKPNLL        1     0
GCGCATAAGCCGACGACGCGT     AHKPTTR        1     0
GCGCATAAGCCGACTCCTGAT     AHKPTPD        1     0
GCGCATAAGCCGACTCGGACT     AHKPTRT        1     0
GCGCATAAGCCGACTCTGGTG     AHKPTLV        1     0
GCGCATAAGCCGACTGTTCTT     AHKPTVL        1     0
GCGCATAAGCCGAGGGAGCCT     AHKPREP        1     0
GCGCATAAGCCGATGTTTCTG     AHKPMFL        1     0
GCGCATAAGCCGATTCTGCCG     AHKPILP        1     0
GCGCATAAGCCGCAGTATTCT     AHKPQYS        1     0
GCGCATAAGCCGCATCCTACG     AHKPHPT        1     0
GCGCATAAGCCGCATCTGACG     AHKPHLT        1     0
GCGCATAAGCCGCCGCATTGG     AHKPPHW        1     0
GCGCATAAGCCGCCGCTGTAT     AHKPPLY        1     0
GCGCATAAGCCGCCTACGGTT     AHKPPTV        1     0
GCGCATAAGCCGCCTATTACG     AHKPPIT        1     0
GCGCATAAGCCGCCTCCTCAG     AHKPPPQ        1     0
GCGCATAAGCCGCCTCCTCCG     AHKPPPP        1     0
GCGCATAAGCCGCCTCGTATG     AHKPPRM        1     0
GCGCATAAGCCGCCTGATGTT     AHKPPDV        1     0
GCGCATAAGCCGCCTGCGTAG     AHKPPAQ        1     0
GCGCATAAGCCGCTGAAGCCT     AHKPLKP        1     0
GCGCATAAGCCGCTGCCTAAG     AHKPLPK        1     0
GCGCATAAGCCGCTGCCTTCG     AHKPLPS        1     0
GCGCATAAGCCGCTGCTGGCG     AHKPLLA        1     0
GCGCATAAGCCGCTGGTGCTT     AHKPLVL        1     0
GCGCATAAGCCGCTGTCGAAT     AHKPLSN        1     0
GCGCATAAGCCGCTGTCGACG     AHKPLST        1     0
GCGCATAAGCCGCTTAAGCCG     AHKPLKP        1     0
GCGCATAAGCCGCTTGTGATG     AHKPLVM        1     0
GCGCATAAGCCGGAGTTGACG     AHKPELT        1     0
GCGCATAAGCCGGATACTTTG     AHKPDTL        1     0
GCGCATAAGCCGGCGCTGCAT     AHKPALH        1     0
GCGCATAAGCCGGCTAAGCAG     AHKPAKQ        1     0
GCGCATAAGCCGGCTACGGTG     AHKPATV        1     0
GCGCATAAGCCGGCTCTGAAG     AHKPALK        1     0
GCGCATAAGCCGGGTCCGCAT     AHKPGPH        1     0
GCGCATAAGCCGGTGCTGTGG     AHKPVLW        1     0
GCGCATAAGCCGGTGGCTGAG     AHKPVAE        1     0
GCGCATAAGCCGGTGGGTGGT     AHKPVGG        1     0
GCGCATAAGCCGGTGTGGCCT     AHKPVWP        1     0
GCGCATAAGCCGTAGCATACT     AHKPQHT        1     0
GCGCATAAGCCGTAGGGGGAT     AHKPQGD        1     0
GCGCATAAGCCGTATACTATG     AHKPYTM        1     0
GCGCATAAGCCGTATGTTATG     AHKPYVM        1     0
GCGCATAAGCCGTATTATGTT     AHKPYYV        1     0
GCGCATAAGCCGTCCATTCCT     AHKPSIP        1     0
GCGCATAAGCCGTCGGCTTCG     AHKPSAS        1     0
GCGCATAAGCCGTCGTATTCT     AHKPSYS        1     0
GCGCATAAGCCGTCGTCTGTT     AHKPSSV        1     0
GCGCATAAGCCGTCGTGTACT     AHKPSCT        1     0
GCGCATAAGCCGTCTCAGTTT     AHKPSQF        1     0
GCGCATAAGCCGTCTGCGGAG     AHKPSAE        1     0
GCGCATAAGCCGTCTTGTATT     AHKPSCI        1     0
GCGCATAAGCCGTCTTTTTTT     AHKPSFF        1     0
GCGCATAAGCCGTGGAGTATT     AHKPWSI        1     0
GCGCATAAGCCGTTGCATCCT     AHKPLHP        1     0
GCGCATAAGCCGTTGCCTACG     AHKPLPT        1     0
GCGCATAAGCCGTTGCTTTCG     AHKPLLS        1     0
GCGCATAAGCCGTTGGGTGGT     AHKPLGG        1     0
GCGCATAAGCCGTTTAAGAGT     AHKPFKS        1     0
GCGCATAAGCCGTTTAATGGT     AHKPFNG        1     0
GCGCATAAGCCGTTTTCGCAT     AHKPFSH        1     0
GCGCATAAGCCTAATACGATT     AHKPNTI        1     0
GCGCATAAGCCTAATACTCTG     AHKPNTL        1     0
GCGCATAAGCCTAATCTTACG     AHKPNLT        1     0
GCGCATAAGCCTACGCATTGT     AHKPTHC        1     0
GCGCATAAGCCTACGCCTTTT     AHKPTPF        1     0
GCGCATAAGCCTACTTCTCTG     AHKPTSL        1     0
GCGCATAAGCCTAGGCATATT     AHKPRHI        1     0
GCGCATAAGCCTAGTCTGCAT     AHKPSLH        1     0
GCGCATAAGCCTAGTCTGTCG     AHKPSLS        1     0
GCGCATAAGCCTAGTGCTCAT     AHKPSAH        1     0
GCGCATAAGCCTAGTGGTTGG     AHKPSGW        1     0
GCGCATAAGCCTAGTGTGCAG     AHKPSVQ        1     0
GCGCATAAGCCTATTCATCCG     AHKPIHP        1     0
GCGCATAAGCCTCATCTGCCG     AHKPHLP        1     0
GCGCATAAGCCTCATTCGACG     AHKPHST        1     0
GCGCATAAGCCTCATTTGCGT     AHKPHLR        1     0
GCGCATAAGCCTCCGTCGCTG     AHKPPSL        1     0
GCGCATAAGCCTCCGTTGTTT     AHKPPLF        1     0
GCGCATAAGCCTCCTACGCCG     AHKPPTP        1     0
GCGCATAAGCCTCCTCCGGCT     AHKPPPA        1     0
GCGCATAAGCCTCCTCTTCGT     AHKPPLR        1     0
GCGCATAAGCCTCCTTCGACT     AHKPPST        1     0
GCGCATAAGCCTCCTTTGTCT     AHKPPLS        1     0
GCGCATAAGCCTCGTAATCTT     AHKPRNL        1     0
GCGCATAAGCCTCGTCCGCCG     AHKPRPP        1     0
GCGCATAAGCCTCTGCTTCGT     AHKPLLR        1     0
GCGCATAAGCCTCTTCCTGCT     AHKPLPA        1     0
GCGCATAAGCCTCTTCTTCCG     AHKPLLP        1     0
GCGCATAAGCCTGAGCATCTG     AHKPEHL        1     0
GCGCATAAGCCTGAGCATGAG     AHKPEHE        1     0
GCGCATAAGCCTGAGCTTCCT     AHKPELP        1     0
GCGCATAAGCCTGCTACTGCT     AHKPATA        1     0
GCGCATAAGCCTGCTGATATG     AHKPADM        1     0
GCGCATAAGCCTGGGACTGGG     AHKPGTG        1     0
GCGCATAAGCCTGGTACGCAT     AHKPGTH        1     0
GCGCATAAGCCTGGTCATCTT     AHKPGHL        1     0
GCGCATAAGCCTGGTTGGATG     AHKPGWM        1     0
GCGCATAAGCCTGTGCCTGTT     AHKPVPV        1     0
GCGCATAAGCCTGTTCAGCTT     AHKPVQL        1     0
GCGCATAAGCCTGTTGTTCCT     AHKPVVP        1     0
GCGCATAAGCCTTATACGTTT     AHKPYTF        1     0
GCGCATAAGCCTTCGCGTGTG     AHKPSRV        1     0
GCGCATAAGCCTTCTATGGCG     AHKPSMA        1     0
GCGCATAAGCCTTGGAGTGTT     AHKPWSV        1     0
GCGCATAAGCCTTGGCATGTG     AHKPWHV        1     0
GCGCATAAGCCTTTGCATCCG     AHKPLHP        1     0
GCGCATAAGCCTTTTTCGGTG     AHKPFSV        1     0
GCGCATAAGCGTTGGCCTCCT     AHKRWPP        1     0
GCGCATAAGCTACGTCCTCCG     AHKLRPP        1     0
GCGCATAAGCTGAATTCGATT     AHKLNSI        1     0
GCGCATAAGCTGAATTGGTGT     AHKLNWC        1     0
GCGCATAAGCTGAGTCCTGGT     AHKLSPG        1     0
GCGCATAAGCTGATTGGTTCG     AHKLIGS        1     0
GCGCATAAGCTGCATATTCTG     AHKLHIL        1     0
GCGCATAAGCTGCATCCTCAG     AHKLHPQ        1     0
GCGCATAAGCTGCCGACGTTG     AHKLPTL        1     0
GCGCATAAGCTGCCTCATAGG     AHKLPHR        1     0
GCGCATAAGCTGCCTTGGGCT     AHKLPWA        1     0
GCGCATAAGCTGCGGTTTCTG     AHKLRFL        1     0
GCGCATAAGCTGCTGACTTGT     AHKLLTC        1     0
GCGCATAAGCTGCTTAATCTT     AHKLLNL        1     0
GCGCATAAGCTGCTTCATAAG     AHKLLHK        1     0
GCGCATAAGCTGCTTCATGCG     AHKLLHA        1     0
GCGCATAAGCTGCTTCTTTCG     AHKLLLS        1     0
GCGCATAAGCTGCTTGCTATG     AHKLLAM        1     0
GCGCATAAGCTGGAGAGGTTT     AHKLERF        1     0
GCGCATAAGCTGGGGCGGGAT     AHKLGRD        1     0
GCGCATAAGCTGGTGGCGTTG     AHKLVAL        1     0
GCGCATAAGCTGGTTAGGTTT     AHKLVRF        1     0
GCGCATAAGCTGGTTCGTGAT     AHKLVRD        1     0
GCGCATAAGCTGTATAAGACG     AHKLYKT        1     0
GCGCATAAGCTGTATCTGCCT     AHKLYLP        1     0
GCGCATAAGCTGTATGCTGAG     AHKLYAE        1     0
GCGCATAAGCTGTCGAATCCT     AHKLSNP        1     0
GCGCATAAGCTGTCTGCTCGT     AHKLSAR        1     0
GCGCATAAGCTGTGTCCGCTT     AHKLCPL        1     0
GCGCATAAGCTGTGTGCGACT     AHKLCAT        1     0
GCGCATAAGCTGTTGGGGGTT     AHKLLGV        1     0
GCGCATAAGCTGTTTATGCCT     AHKLFMP        1     0
GCGCATAAGCTGTTTCAGACT     AHKLFQT        1     0
GCGCATAAGCTTAAGCCGTAT     AHKLKPY        1     0
GCGCATAAGCTTACGACGCCG     AHKLTTP        1     0
GCGCATAAGCTTACTCAGGCT     AHKLTQA        1     0
GCGCATAAGCTTACTTGTATG     AHKLTCM        1     0
GCGCATAAGCTTATTATTCTT     AHKLIIL        1     0
GCGCATAAGCTTCAGCTGGTG     AHKLQLV        1     0
GCGCATAAGCTTCAGGCGCGG     AHKLQAR        1     0
GCGCATAAGCTTCAGTGGGAG     AHKLQWE        1     0
GCGCATAAGCTTCATATTAAG     AHKLHIK        1     0
GCGCATAAGCTTCATCATCCT     AHKLHHP        1     0
GCGCATAAGCTTCCGATTCGG     AHKLPIR        1     0
GCGCATAAGCTTCCGTTTCAG     AHKLPFQ        1     0
GCGCATAAGCTTCCTCCGTTT     AHKLPPF        1     0
GCGCATAAGCTTCGTCTTCCT     AHKLRLP        1     0
GCGCATAAGCTTCTGACTCCG     AHKLLTP        1     0
GCGCATAAGCTTCTGCTGAGG     AHKLLLR        1     0
GCGCATAAGCTTCTTATTCGT     AHKLLIR        1     0
GCGCATAAGCTTCTTCCGCCT     AHKLLPP        1     0
GCGCATAAGCTTGAGAAGGAG     AHKLEKE        1     0
GCGCATAAGCTTGATCATGCT     AHKLDHA        1     0
GCGCATAAGCTTGTGTTTGAT     AHKLVFD        1     0
GCGCATAAGCTTGTTACTCAT     AHKLVTH        1     0
GCGCATAAGCTTGTTTCTACT     AHKLVST        1     0
GCGCATAAGCTTTCGACGCTT     AHKLSTL        1     0
GCGCATAAGCTTTCGTTGCCG     AHKLSLP        1     0
GCGCATAAGCTTTTGCATTAG     AHKLLHQ        1     0
GCGCATAAGGAGAATTCTTGT     AHKENSC        1     0
GCGCATAAGGAGACGAGGGCG     AHKETRA        1     0
GCGCATAAGGAGATTACTACG     AHKEITT        1     0
GCGCATAAGGAGATTCCTCAT     AHKEIPH        1     0
GCGCATAAGGAGCAGATTGAT     AHKEQID        1     0
GCGCATAAGGAGCCGGCGTTG     AHKEPAL        1     0
GCGCATAAGGAGCCTGCGCTG     AHKEPAL        1     0
GCGCATAAGGAGCGGACGCTT     AHKERTL        1     0
GCGCATAAGGAGCTTGTTTCT     AHKELVS        1     0
GCGCATAAGGAGCTTTCGACT     AHKELST        1     0
GCGCATAAGGAGGATACTTCT     AHKEDTS        1     0
GCGCATAAGGAGGCGGCTCAG     AHKEAAQ        1     0
GCGCATAAGGAGGCTATGAGT     AHKEAMS        1     0
GCGCATAAGGAGGGGCGGTAT     AHKEGRY        1     0
GCGCATAAGGAGGGTCAGCAT     AHKEGQH        1     0
GCGCATAAGGAGTATACGAGG     AHKEYTR        1     0
GCGCATAAGGATAAGCCGAGG     AHKDKPR        1     0
GCGCATAAGGATAATATGTCT     AHKDNMS        1     0
GCGCATAAGGATACGAATCAT     AHKDTNH        1     0
GCGCATAAGGATACGACGCTT     AHKDTTL        1     0
GCGCATAAGGATACGCATGTT     AHKDTHV        1     0
GCGCATAAGGATACGCTTAAG     AHKDTLK        1     0
GCGCATAAGGATACGTCTTCG     AHKDTSS        1     0
GCGCATAAGGATAGTACTTGG     AHKDSTW        1     0
GCGCATAAGGATAGTCCGAGT     AHKDSPS        1     0
GCGCATAAGGATCCTACGGGG     AHKDPTG        1     0
GCGCATAAGGATCCTATTCAG     AHKDPIQ        1     0
GCGCATAAGGATCGGATTCAG     AHKDRIQ        1     0
GCGCATAAGGATCGGCAGACT     AHKDRQT        1     0
GCGCATAAGGATCGGCATACT     AHKDRHT        1     0
GCGCATAAGGATCGGCCTACG     AHKDRPT        1     0
GCGCATAAGGATCGGGGTCCT     AHKDRGP        1     0
GCGCATAAGGATCGTCATATT     AHKDRHI        1     0
GCGCATAAGGATCGTCCTCCT     AHKDRPP        1     0
GCGCATAAGGATCTGACGTAT     AHKDLTY        1     0
GCGCATAAGGATGCTATGCTT     AHKDAML        1     0
GCGCATAAGGATGCTTCTAAG     AHKDASK        1     0
GCGCATAAGGATGGTGCGGTT     AHKDGAV        1     0
GCGCATAAGGATGTTCCTCAG     AHKDVPQ        1     0
GCGCATAAGGATTCGATGTTT     AHKDSMF        1     0
GCGCATAAGGATTCGTCTCGT     AHKDSSR        1     0
GCGCATAAGGATTTGTGGCGT     AHKDLWR        1     0
GCGCATAAGGCGACGAGTCTG     AHKATSL        1     0
GCGCATAAGGCGACTCCTCCT     AHKATPP        1     0
GCGCATAAGGCGACTTAGAGG     AHKATQR        1     0
GCGCATAAGGCGATGACGCTT     AHKAMTL        1     0
GCGCATAAGGCGATGCTGCTT     AHKAMLL        1     0
GCGCATAAGGCGATTCCGGTT     AHKAIPV        1     0
GCGCATAAGGCGCCGGCGCGT     AHKAPAR        1     0
GCGCATAAGGCGCTGGTTGAT     AHKALVD        1     0
GCGCATAAGGCGGATGTGCCT     AHKADVP        1     0
GCGCATAAGGCGGTGCATCCT     AHKAVHP        1     0
GCGCATAAGGCGGTTTCGCCG     AHKAVSP        1     0
GCGCATAAGGCGTCTCATCCG     AHKASHP        1     0
GCGCATAAGGCGTGTAATGGT     AHKACNG        1     0
GCGCATAAGGCTAATCAGGGG     AHKANQG        1     0
GCGCATAAGGCTAATTATCAT     AHKANYH        1     0
GCGCATAAGGCTAATTCTGTG     AHKANSV        1     0
GCGCATAAGGCTACGTGGGCG     AHKATWA        1     0
GCGCATAAGGCTACTACTTGT     AHKATTC        1     0
GCGCATAAGGCTAGTGCGAAT     AHKASAN        1     0
GCGCATAAGGCTAGTGCTCTT     AHKASAL        1     0
GCGCATAAGGCTATGCTTCAT     AHKAMLH        1     0
GCGCATAAGGCTATGGAGTTT     AHKAMEF        1     0
GCGCATAAGGCTATGGTGTCT     AHKAMVS        1     0
GCGCATAAGGCTATTCCGACT     AHKAIPT        1     0
GCGCATAAGGCTATTCCTATT     AHKAIPI        1     0
GCGCATAAGGCTATTCGGTCG     AHKAIRS        1     0
GCGCATAAGGCTCAGCCGTTG     AHKAQPL        1     0
GCGCATAAGGCTCATTCGGTG     AHKAHSV        1     0
GCGCATAAGGCTCCGCATAAG     AHKAPHK        1     0
GCGCATAAGGCTCCTAATTGG     AHKAPNW        1     0
GCGCATAAGGCTCCTACTCTT     AHKAPTL        1     0
GCGCATAAGGCTCCTTCTGCG     AHKAPSA        1     0
GCGCATAAGGCTCGGCATGAG     AHKARHE        1     0
GCGCATAAGGCTCGGTTGTGG     AHKARLW        1     0
GCGCATAAGGCTCGTATGGAT     AHKARMD        1     0
GCGCATAAGGCTCTGACGGGG     AHKALTG        1     0
GCGCATAAGGCTCTGCTGTAG     AHKALLQ        1     0
GCGCATAAGGCTCTGTCTCCG     AHKALSP        1     0
GCGCATAAGGCTGATATTACT     AHKADIT        1     0
GCGCATAAGGCTGCGAATGAT     AHKAAND        1     0
GCGCATAAGGCTGCTGTGACT     AHKAAVT        1     0
GCGCATAAGGCTGTTAGGAGT     AHKAVRS        1     0
GCGCATAAGGCTGTTATGATT     AHKAVMI        1     0
GCGCATAAGGCTTATCAGATT     AHKAYQI        1     0
GCGCATAAGGCTTATTATCCG     AHKAYYP        1     0
GCGCATAAGGCTTCGAATCCG     AHKASNP        1     0
GCGCATAAGGCTTCGACTAAT     AHKASTN        1     0
GCGCATAAGGCTTCTGAGTAT     AHKASEY        1     0
GCGCATAAGGCTTCTTAGAGG     AHKASQR        1     0
GCGCATAAGGCTTTTTGGCGT     AHKAFWR        1     0
GCGCATAAGGGGAATTTTCAG     AHKGNFQ        1     0
GCGCATAAGGGGACTTATTGG     AHKGTYW        1     0
GCGCATAAGGGGCCGACGCAG     AHKGPTQ        1     0
GCGCATAAGGGGCCGACTGCT     AHKGPTA        1     0
GCGCATAAGGGGCGTTTTCAG     AHKGRFQ        1     0
GCGCATAAGGGGCTGGCTGAT     AHKGLAD        1     0
GCGCATAAGGGGCTTCTGGAT     AHKGLLD        1     0
GCGCATAAGGGGCTTTGGCCT     AHKGLWP        1     0
GCGCATAAGGGGGCGCCTCCG     AHKGAPP        1     0
GCGCATAAGGGGGGTAGGCTT     AHKGGRL        1     0
GCGCATAAGGGGGTGGTGCAG     AHKGVVQ        1     0
GCGCATAAGGGGTATAGGTTG     AHKGYRL        1     0
GCGCATAAGGGGTCGCTGGTG     AHKGSLV        1     0
GCGCATAAGGGGTCTACTGCT     AHKGSTA        1     0
GCGCATAAGGGGTGGAATCAG     AHKGWNQ        1     0
GCGCATAAGGGGTTGGCTAAT     AHKGLAN        1     0
GCGCATAAGGGTACGCTTTAT     AHKGTLY        1     0
GCGCATAAGGGTACGGAGTAG     AHKGTEQ        1     0
GCGCATAAGGGTAGTCATTCG     AHKGSHS        1     0
GCGCATAAGGGTAGTTATATG     AHKGSYM        1     0
GCGCATAAGGGTCAGTTTCAG     AHKGQFQ        1     0
GCGCATAAGGGTCATAGTACA     AHKGHST        1     0
GCGCATAAGGGTCATGAGGCT     AHKGHEA        1     0
GCGCATAAGGGTCCGCAGCAT     AHKGPQH        1     0
GCGCATAAGGGTCCTCATCTT     AHKGPHL        1     0
GCGCATAAGGGTCCTCCGCAT     AHKGPPH        1     0
GCGCATAAGGGTCCTCCGGCG     AHKGPPA        1     0
GCGCATAAGGGTCTGCCTTTG     AHKGLPL        1     0
GCGCATAAGGGTGAGCCTCTG     AHKGEPL        1     0
GCGCATAAGGGTGAGGGTCCT     AHKGEGP        1     0
GCGCATAAGGGTGCGAGTACT     AHKGAST        1     0
GCGCATAAGGGTGTGGCTTTT     AHKGVAF        1     0
GCGCATAAGGGTGTTCTTTAT     AHKGVLY        1     0
GCGCATAAGGGTTATGTTCAG     AHKGYVQ        1     0
GCGCATAAGGGTTCTGGTCCG     AHKGSGP        1     0
GCGCATAAGGGTTGTCCTAAT     AHKGCPN        1     0
GCGCATAAGGTGACTAAGTCT     AHKVTKS        1     0
GCGCATAAGGTGAGTCCGGTT     AHKVSPV        1     0
GCGCATAAGGTGAGTGTTCGT     AHKVSVR        1     0
GCGCATAAGGTGATGCCGAAG     AHKVMPK        1     0
GCGCATAAGGTGATTCAGGCT     AHKVIQA        1     0
GCGCATAAGGTGCATGGGGTT     AHKVHGV        1     0
GCGCATAAGGTGCCGCCTAAT     AHKVPPN        1     0
GCGCATAAGGTGCCTAGTCTT     AHKVPSL        1     0
GCGCATAAGGTGCCTCCTCTG     AHKVPPL        1     0
GCGCATAAGGTGCCTGCTTTG     AHKVPAL        1     0
GCGCATAAGGTGCTGACTCGG     AHKVLTR        1     0
GCGCATAAGGTGCTGCATGGG     AHKVLHG        1     0
GCGCATAAGGTGCTTCGTAGT     AHKVLRS        1     0
GCGCATAAGGTGGAGAAGATG     AHKVEKM        1     0
GCGCATAAGGTGGAGTTTACG     AHKVEFT        1     0
GCGCATAAGGTGGCGGCTAAT     AHKVAAN        1     0
GCGCATAAGGTGGGTACTCTG     AHKVGTL        1     0
GCGCATAAGGTGGTTTTGCTT     AHKVVLL        1     0
GCGCATAAGGTGTCTCAGAAG     AHKVSQK        1     0
GCGCATAAGGTGTCTCCTCTG     AHKVSPL        1     0
GCGCATAAGGTGTCTCTGAAT     AHKVSLN        1     0
GCGCATAAGGTGTGGCCTAAG     AHKVWPK        1     0
GCGCATAAGGTGTGTATTCCT     AHKVCIP        1     0
GCGCATAAGGTTACGCATTTT     AHKVTHF        1     0
GCGCATAAGGTTACTAATGTT     AHKVTNV        1     0
GCGCATAAGGTTACTCCTGCG     AHKVTPA        1     0
GCGCATAAGGTTACTTGTTAT     AHKVTCY        1     0
GCGCATAAGGTTAGTATGTCT     AHKVSMS        1     0
GCGCATAAGGTTCAGAATCCT     AHKVQNP        1     0
GCGCATAAGGTTCAGGGTCAG     AHKVQGQ        1     0
GCGCATAAGGTTCAGTGGAGT     AHKVQWS        1     0
GCGCATAAGGTTCATGCTTCG     AHKVHAS        1     0
GCGCATAAGGTTCCGAATGTG     AHKVPNV        1     0
GCGCATAAGGTTCCGCCTCCT     AHKVPPP        1     0
GCGCATAAGGTTCCTATTGGT     AHKVPIG        1     0
GCGCATAAGGTTCGTCCGTCT     AHKVRPS        1     0
GCGCATAAGGTTCTTTCGGCG     AHKVLSA        1     0
GCGCATAAGGTTGAGTATATT     AHKVEYI        1     0
GCGCATAAGGTTGATAAGTAT     AHKVDKY        1     0
GCGCATAAGGTTGATCATGAT     AHKVDHD        1     0
GCGCATAAGGTTGCTACGCAG     AHKVATQ        1     0
GCGCATAAGGTTGTTACTCCT     AHKVVTP        1     0
GCGCATAAGGTTGTTCTGCTT     AHKVVLL        1     0
GCGCATAAGGTTTATTCGGGT     AHKVYSG        1     0
GCGCATAAGGTTTCGCGGCTG     AHKVSRL        1     0
GCGCATAAGGTTTCTAGGCCG     AHKVSRP        1     0
GCGCATAAGTAGACGATGCCT     AHKQTMP        1     0
GCGCATAAGTAGATGCATGAT     AHKQMHD        1     0
GCGCATAAGTAGGTGGCGTGG     AHKQVAW        1     0
GCGCATAAGTATAATTTGCCG     AHKYNLP        1     0
GCGCATAAGTATAGGGCGATG     AHKYRAM        1     0
GCGCATAAGTATAGTTCTCAG     AHKYSSQ        1     0
GCGCATAAGTATATGAAGCCT     AHKYMKP        1     0
GCGCATAAGTATATTGTTCAT     AHKYIVH        1     0
GCGCATAAGTATCATAATCAT     AHKYHNH        1     0
GCGCATAAGTATCATCCGCTT     AHKYHPL        1     0
GCGCATAAGTATCATTATCGT     AHKYHYR        1     0
GCGCATAAGTATCCGACGATG     AHKYPTM        1     0
GCGCATAAGTATCCGGATGAT     AHKYPDD        1     0
GCGCATAAGTATCCTCCTACG     AHKYPPT        1     0
GCGCATAAGTATCGGCTGCCG     AHKYRLP        1     0
GCGCATAAGTATCTGATTTAT     AHKYLIY        1     0
GCGCATAAGTATCTGCATCGG     AHKYLHR        1     0
GCGCATAAGTATCTGGCGACT     AHKYLAT        1     0
GCGCATAAGTATGATCCGAGG     AHKYDPR        1     0
GCGCATAAGTATGCTACTGAT     AHKYATD        1     0
GCGCATAAGTATGCTTCTCTG     AHKYASL        1     0
GCGCATAAGTATGGGCAGCAT     AHKYGQH        1     0
GCGCATAAGTATGGGCGGGCT     AHKYGRA        1     0
GCGCATAAGTATTCGATGCGT     AHKYSMR        1     0
GCGCATAAGTATTCGCAGGCT     AHKYSQA        1     0
GCGCATAAGTATTCGCTGCAT     AHKYSLH        1     0
GCGCATAAGTATTCGCTGCCT     AHKYSLP        1     0
GCGCATAAGTCGACGATGTCG     AHKSTMS        1     0
GCGCATAAGTCGACGGCTACT     AHKSTAT        1     0
GCGCATAAGTCGACTCATCAT     AHKSTHH        1     0
GCGCATAAGTCGATTCTGCCT     AHKSILP        1     0
GCGCATAAGTCGCATGAGCTT     AHKSHEL        1     0
GCGCATAAGTCGCCGGATTGT     AHKSPDC        1     0
GCGCATAAGTCGCCTGCTTTT     AHKSPAF        1     0
GCGCATAAGTCGCCTTATCCT     AHKSPYP        1     0
GCGCATAAGTCGCGTCTTGTG     AHKSRLV        1     0
GCGCATAAGTCGCTGATGGTT     AHKSLMV        1     0
GCGCATAAGTCGCTGCCTCAG     AHKSLPQ        1     0
GCGCATAAGTCGCTGCTTGTT     AHKSLLV        1     0
GCGCATAAGTCGGAGGCTCAT     AHKSEAH        1     0
GCGCATAAGTCGGCGCCTCCT     AHKSAPP        1     0
GCGCATAAGTCGGCGCCTTCG     AHKSAPS        1     0
GCGCATAAGTCGGGGCATATG     AHKSGHM        1     0
GCGCATAAGTCGTATACGCCT     AHKSYTP        1     0
GCGCATAAGTCGTATGCGTTT     AHKSYAF        1     0
GCGCATAAGTCGTCGCCTTCG     AHKSSPS        1     0
GCGCATAAGTCGTCTAATCCT     AHKSSNP        1     0
GCGCATAAGTCGTCTGATTTG     AHKSSDL        1     0
GCGCATAAGTCTAGTATTCGG     AHKSSIR        1     0
GCGCATAAGTCTCAGTTTGAT     AHKSQFD        1     0
GCGCATAAGTCTCATGAGCTT     AHKSHEL        1     0
GCGCATAAGTCTCCGACTCTT     AHKSPTL        1     0
GCGCATAAGTCTCCGGGTCAG     AHKSPGQ        1     0
GCGCATAAGTCTCCTACTCCG     AHKSPTP        1     0
GCGCATAAGTCTCCTAGTACT     AHKSPST        1     0
GCGCATAAGTCTCCTCTGATA     AHKSPLI        1     0
GCGCATAAGTCTCCTCTGCAG     AHKSPLQ        1     0
GCGCATAAGTCTCCTGGTCCG     AHKSPGP        1     0
GCGCATAAGTCTCCTTTTGTT     AHKSPFV        1     0
GCGCATAAGTCTCGGGCTCCG     AHKSRAP        1     0
GCGCATAAGTCTCTGCATCAT     AHKSLHH        1     0
GCGCATAAGTCTGAGCCTTGG     AHKSEPW        1     0
GCGCATAAGTCTGAGCTGGCT     AHKSELA        1     0
GCGCATAAGTCTGCTCCTTAT     AHKSAPY        1     0
GCGCATAAGTCTGTAATTCTG     AHKSVIL        1     0
GCGCATAAGTCTGTGCGTACG     AHKSVRT        1     0
GCGCATAAGTCTTCGTCTAGT     AHKSSSS        1     0
GCGCATAAGTCTTCTCAGCTT     AHKSSQL        1     0
GCGCATAAGTCTTCTCTGTCT     AHKSSLS        1     0
GCGCATAAGTCTTTGCAAGCT     AHKSLQA        1     0
GCGCATAAGTCTTTTACTTCT     AHKSFTS        1     0
GCGCATAAGTGGAAGCCTACT     AHKWKPT        1     0
GCGCATAAGTGGAAGGGGTTT     AHKWKGF        1     0
GCGCATAAGTGGACGCTGGTT     AHKWTLV        1     0
GCGCATAAGTGGACTGAGCAT     AHKWTEH        1     0
GCGCATAAGTGGAGTCCTAAG     AHKWSPK        1     0
GCGCATAAGTGGCAGCTTTAT     AHKWQLY        1     0
GCGCATAAGTGGCCTACGCAG     AHKWPTQ        1     0
GCGCATAAGTGGCCTATTTGG     AHKWPIW        1     0
GCGCATAAGTGGCCTCAGCGG     AHKWPQR        1     0
GCGCATAAGTGGCGGGAGGCT     AHKWREA        1     0
GCGCATAAGTGGCTGATGCTG     AHKWLML        1     0
GCGCATAAGTGGCTGATTACG     AHKWLIT        1     0
GCGCATAAGTGGGATCCGCGT     AHKWDPR        1     0
GCGCATAAGTGGGGTAAGGTG     AHKWGKV        1     0
GCGCATAAGTGGGTTCCTCCG     AHKWVPP        1     0
GCGCATAAGTGGTCTCCTACG     AHKWSPT        1     0
GCGCATAAGTGGTGGCCTATT     AHKWWPI        1     0
GCGCATAAGTGGTGTCCGGAG     AHKWCPE        1     0
GCGCATAAGTGTATTATTACT     AHKCIIT        1     0
GCGCATAAGTGTCAGCAGAAT     AHKCQQN        1     0
GCGCATAAGTGTCCTGCTCAT     AHKCPAH        1     0
GCGCATAAGTGTCTTTCGGTT     AHKCLSV        1     0
GCGCATAAGTGTGCTGTGGGT     AHKCAVG        1     0
GCGCATAAGTGTGTGACTACG     AHKCVTT        1     0
GCGCATAAGTGTTCTCCTTGT     AHKCSPC        1     0
GCGCATAAGTTGACTAAGTTT     AHKLTKF        1     0
GCGCATAAGTTGATTAATCAT     AHKLINH        1     0
GCGCATAAGTTGCAGCTTCCT     AHKLQLP        1     0
GCGCATAAGTTGCCGAGTTGT     AHKLPSC        1     0
GCGCATAAGTTGCCGGCTCCG     AHKLPAP        1     0
GCGCATAAGTTGCCTTGTTCT     AHKLPCS        1     0
GCGCATAAGTTGCGGCATACG     AHKLRHT        1     0
GCGCATAAGTTGCGTGTGTTG     AHKLRVL        1     0
GCGCATAAGTTGCTTCTGCGT     AHKLLLR        1     0
GCGCATAAGTTGGCTAGGTGT     AHKLARC        1     0
GCGCATAAGTTGGTTATGCAG     AHKLVMQ        1     0
GCGCATAAGTTGTCGACGCCT     AHKLSTP        1     0
GCGCATAAGTTGTCGCCTCAG     AHKLSPQ        1     0
GCGCATAAGTTTACGAATTCG     AHKFTNS        1     0
GCGCATAAGTTTACTACGGAG     AHKFTTE        1     0
GCGCATAAGTTTCAGTCTATT     AHKFQSI        1     0
GCGCATAAGTTTCCGAATCTG     AHKFPNL        1     0
GCGCATAAGTTTCCGGCGAAG     AHKFPAK        1     0
GCGCATAAGTTTCCTTGTCCG     AHKFPCP        1     0
GCGCATAAGTTTGCTAATCGT     AHKFANR        1     0
GCGCATAAGTTTGTTCATGGT     AHKFVHG        1     0
GCGCATAATAAGACGAATCTG     AHNKTNL        1     0
GCGCATAATAAGACGCCTCCG     AHNKTPP        1     0
GCGCATAATAAGACTCAGGCT     AHNKTQA        1     0
GCGCATAATAAGAGTCTGCAT     AHNKSLH        1     0
GCGCATAATAAGATGCCGAGG     AHNKMPR        1     0
GCGCATAATAAGATGCGTTAT     AHNKMRY        1     0
GCGCATAATAAGATGCTTTCG     AHNKMLS        1     0
GCGCATAATAAGATTGCTACG     AHNKIAT        1     0
GCGCATAATAAGATTTCGCAT     AHNKISH        1     0
GCGCATAATAAGCATAGTCTG     AHNKHSL        1     0
GCGCATAATAAGCCGACTTCT     AHNKPTS        1     0
GCGCATAATAAGCCGCTTCCT     AHNKPLP        1     0
GCGCATAATAAGCCTAATATT     AHNKPNI        1     0
GCGCATAATAAGCCTATTCAG     AHNKPIQ        1     0
GCGCATAATAAGCTGGATTTG     AHNKLDL        1     0
GCGCATAATAAGCTTAAGCCG     AHNKLKP        1     0
GCGCATAATAAGCTTTATCCG     AHNKLYP        1     0
GCGCATAATAAGCTTTTGCCT     AHNKLLP        1     0
GCGCATAATAAGGATGCTCAG     AHNKDAQ        1     0
GCGCATAATAAGGCGACTTTT     AHNKATF        1     0
GCGCATAATAAGGCGATTATT     AHNKAII        1     0
GCGCATAATAAGGCTATTCGG     AHNKAIR        1     0
GCGCATAATAAGGGGACGCAT     AHNKGTH        1     0
GCGCATAATAAGGGTGTTCGT     AHNKGVR        1     0
GCGCATAATAAGTATAGTGCG     AHNKYSA        1     0
GCGCATAATAAGTCGCCTCAT     AHNKSPH        1     0
GCGCATAATAAGTCGCTGCAG     AHNKSLQ        1     0
GCGCATAATAAGTCGTTTCCG     AHNKSFP        1     0
GCGCATAATAAGTGGGTGACT     AHNKWVT        1     0
GCGCATAATAAGTTGCATACG     AHNKLHT        1     0
GCGCATAATAAGTTGCTGACG     AHNKLLT        1     0
GCGCATAATAATAAGGCTATG     AHNNKAM        1     0
GCGCATAATAATACTACGACT     AHNNTTT        1     0
GCGCATAATAATACTGTTGAG     AHNNTVE        1     0
GCGCATAATAATAGTTATGAG     AHNNSYE        1     0
GCGCATAATAATCATAAGTTT     AHNNHKF        1     0
GCGCATAATAATCATTATCCT     AHNNHYP        1     0
GCGCATAATAATCCGATGCCT     AHNNPMP        1     0
GCGCATAATAATCCGCCTGAT     AHNNPPD        1     0
GCGCATAATAATCCGGGGACG     AHNNPGT        1     0
GCGCATAATAATCCTCCGTCG     AHNNPPS        1     0
GCGCATAATAATCCTCCGTCT     AHNNPPS        1     0
GCGCATAATAATCCTCGTCTT     AHNNPRL        1     0
GCGCATAATAATCCTGGTCTT     AHNNPGL        1     0
GCGCATAATAATCGGGAGGCT     AHNNREA        1     0
GCGCATAATAATCGTGAGACT     AHNNRET        1     0
GCGCATAATAATCTGTATCCT     AHNNLYP        1     0
GCGCATAATAATGATAAGACT     AHNNDKT        1     0
GCGCATAATAATGTGAGGGAT     AHNNVRD        1     0
GCGCATAATAATGTGCTGGGT     AHNNVLG        1     0
GCGCATAATAATTCTACGAGG     AHNNSTR        1     0
GCGCATAATAATTCTCGGGCT     AHNNSRA        1     0
GCGCATAATACGACTGTGAGT     AHNTTVS        1     0
GCGCATAATACGAGGGAGTTT     AHNTREF        1     0
GCGCATAATACGAGGGCTACG     AHNTRAT        1     0
GCGCATAATACGATGCTGTCT     AHNTMLS        1     0
GCGCATAATACGATTGCGAAT     AHNTIAN        1     0
GCGCATAATACGCCGACGTGT     AHNTPTC        1     0
GCGCATAATACGCCTCCTCGT     AHNTPPR        1     0
GCGCATAATACGCGGCATAAT     AHNTRHN        1     0
GCGCATAATACGCTTGTGCTG     AHNTLVL        1     0
GCGCATAATACGGATCGGTAT     AHNTDRY        1     0
GCGCATAATACGGCTTCTTTG     AHNTASL        1     0
GCGCATAATACGGGGATGACT     AHNTGMT        1     0
GCGCATAATACGGGTCCGGTG     AHNTGPV        1     0
GCGCATAATACGGGTGTGGTG     AHNTGVV        1     0
GCGCATAATACGTATAGTCTT     AHNTYSL        1     0
GCGCATAATACGTCGCTTCCT     AHNTSLP        1     0
GCGCATAATACGTTTTTGCTT     AHNTFLL        1     0
GCGCATAATACTAAGCCTACT     AHNTKPT        1     0
GCGCATAATACTACGAAGTCT     AHNTTKS        1     0
GCGCATAATACTACGTATCCG     AHNTTYP        1     0
GCGCATAATACTACTTAGACT     AHNTTQT        1     0
GCGCATAATACTACTTCTCTG     AHNTTSL        1     0
GCGCATAATACTACTTTGCAG     AHNTTLQ        1     0
GCGCATAATACTATTACGACG     AHNTITT        1     0
GCGCATAATACTCATACTCTG     AHNTHTL        1     0
GCGCATAATACTCATATTCCT     AHNTHIP        1     0
GCGCATAATACTCATCCGCGT     AHNTHPR        1     0
GCGCATAATACTCATCCTTCT     AHNTHPS        1     0
GCGCATAATACTCCGCTGACT     AHNTPLT        1     0
GCGCATAATACTCCGGATAAG     AHNTPDK        1     0
GCGCATAATACTCCTAAGCAT     AHNTPKH        1     0
GCGCATAATACTCCTCCGCCG     AHNTPPP        1     0
GCGCATAATACTCCTCCTACG     AHNTPPT        1     0
GCGCATAATACTCGAACTCAG     AHNTRTQ        1     0
GCGCATAATACTCGTAATATT     AHNTRNI        1     0
GCGCATAATACTCGTTCTATG     AHNTRSM        1     0
GCGCATAATACTCTGCGTCCT     AHNTLRP        1     0
GCGCATAATACTGAGGAGCTG     AHNTEEL        1     0
GCGCATAATACTGAGTCTGCG     AHNTESA        1     0
GCGCATAATACTGAGTGTCAG     AHNTECQ        1     0
GCGCATAATACTGATCCTATT     AHNTDPI        1     0
GCGCATAATACTGATGTGTCG     AHNTDVS        1     0
GCGCATAATACTGCGCATACT     AHNTAHT        1     0
GCGCATAATACTGCTCTTCAT     AHNTALH        1     0
GCGCATAATACTGGGCCTACT     AHNTGPT        1     0
GCGCATAATACTGGGCCTTTG     AHNTGPL        1     0
GCGCATAATACTGGGCTGCCG     AHNTGLP        1     0
GCGCATAATACTGGTCGGCCT     AHNTGRP        1     0
GCGCATAATACTGGTCGGTTG     AHNTGRL        1     0
GCGCATAATACTGTGGCGCTG     AHNTVAL        1     0
GCGCATAATACTGTTCAGAAG     AHNTVQK        1     0
GCGCATAATACTGTTCCTCCT     AHNTVPP        1     0
GCGCATAATACTTCGATTCTT     AHNTSIL        1     0
GCGCATAATACTTCGCCTCTG     AHNTSPL        1     0
GCGCATAATACTTCGCTGTTT     AHNTSLF        1     0
GCGCATAATACTTCGGAGCTG     AHNTSEL        1     0
GCGCATAATACTTCTACTCCT     AHNTSTP        1     0
GCGCATAATACTTCTACTGAG     AHNTSTE        1     0
GCGCATAATACTTCTTCTGTG     AHNTSSV        1     0
GCGCATAATACTTGGCCGCCT     AHNTWPP        1     0
GCGCATAATACTTGTCCGGCT     AHNTCPA        1     0
GCGCATAATACTTGTCCTCTT     AHNTCPL        1     0
GCGCATAATACTTTTCAGTTT     AHNTFQF        1     0
GCGCATAATAGGACGGATGAG     AHNRTDE        1     0
GCGCATAATAGGACGTCGTAT     AHNRTSY        1     0
GCGCATAATAGGCATGATTCT     AHNRHDS        1     0
GCGCATAATAGGCATGGGGAT     AHNRHGD        1     0
GCGCATAATAGGCCGGAGTCT     AHNRPES        1     0
GCGCATAATAGGCCTGAGTTG     AHNRPEL        1     0
GCGCATAATAGGCCTGATTCG     AHNRPDS        1     0
GCGCATAATAGGCCTGTTAAT     AHNRPVN        1     0
GCGCATAATAGGCTTCTTCTT     AHNRLLL        1     0
GCGCATAATAGGTATCCTCCT     AHNRYPP        1     0
GCGCATAATAGTAATCAGAGT     AHNSNQS        1     0
GCGCATAATAGTACGCTGTGT     AHNSTLC        1     0
GCGCATAATAGTACGTGGCAT     AHNSTWH        1     0
GCGCATAATAGTACTAGTCCT     AHNSTSP        1     0
GCGCATAATAGTCCTAGTGAT     AHNSPSD        1     0
GCGCATAATAGTCGGACGCCG     AHNSRTP        1     0
GCGCATAATAGTCGGAGTCAG     AHNSRSQ        1     0
GCGCATAATAGTCGTATGGAT     AHNSRMD        1     0
GCGCATAATAGTGATAGGCCG     AHNSDRP        1     0
GCGCATAATAGTGATTCTCGT     AHNSDSR        1     0
GCGCATAATAGTGCGATGATT     AHNSAMI        1     0
GCGCATAATAGTGCGCTGCTT     AHNSALL        1     0
GCGCATAATAGTGCGGTTTCG     AHNSAVS        1     0
GCGCATAATAGTGCTTCGGAT     AHNSASD        1     0
GCGCATAATAGTGTGCCTCCT     AHNSVPP        1     0
GCGCATAATAGTGTTAAGTTT     AHNSVKF        1     0
GCGCATAATAGTGTTACTCCT     AHNSVTP        1     0
GCGCATAATAGTGTTATGCCT     AHNSVMP        1     0
GCGCATAATAGTTCGGTTGCG     AHNSSVA        1     0
GCGCATAATAGTTGTACTTCG     AHNSCTS        1     0
GCGCATAATATGAATCTTAGG     AHNMNLR        1     0
GCGCATAATATGAATTCTGTT     AHNMNSV        1     0
GCGCATAATATGACGACGCAT     AHNMTTH        1     0
GCGCATAATATGACGACGGAT     AHNMTTD        1     0
GCGCATAATATGAGTCAGGCT     AHNMSQA        1     0
GCGCATAATATGATTGGTTCG     AHNMIGS        1     0
GCGCATAATATGCAGACTACG     AHNMQTT        1     0
GCGCATAATATGCAGATGGAT     AHNMQMD        1     0
GCGCATAATATGCAGCCTCCG     AHNMQPP        1     0
GCGCATAATATGCCTATTGGT     AHNMPIG        1     0
GCGCATAATATGCCTCGTAGT     AHNMPRS        1     0
GCGCATAATATGCCTGTGCGG     AHNMPVR        1     0
GCGCATAATATGCCTTTTAAT     AHNMPFN        1     0
GCGCATAATATGGGTTCGCTT     AHNMGSL        1     0
GCGCATAATATGTCGATTTTG     AHNMSIL        1     0
GCGCATAATATGTCTAGTCGT     AHNMSSR        1     0
GCGCATAATATGTGGAAGTCT     AHNMWKS        1     0
GCGCATAATATGTTGAGTTAT     AHNMLSY        1     0
GCGCATAATATTACGTGGCGT     AHNITWR        1     0
GCGCATAATATTAGGTCTCCG     AHNIRSP        1     0
GCGCATAATATTATTCGTTGG     AHNIIRW        1     0
GCGCATAATATTCAGACGCCT     AHNIQTP        1     0
GCGCATAATATTCAGTGGTAT     AHNIQWY        1     0
GCGCATAATATTCATAGGTCG     AHNIHRS        1     0
GCGCATAATATTCCGATGACT     AHNIPMT        1     0
GCGCATAATATTCCGGCGGCT     AHNIPAA        1     0
GCGCATAATATTCCTATGCGT     AHNIPMR        1     0
GCGCATAATATTCGGATTCGG     AHNIRIR        1     0
GCGCATAATATTCTGCGGACT     AHNILRT        1     0
GCGCATAATATTTCGACGCAT     AHNISTH        1     0
GCGCATAATATTTGTCCTCAG     AHNICPQ        1     0
GCGCATAATATTTTGGCTATG     AHNILAM        1     0
GCGCATAATCAGAATCGGCAG     AHNQNRQ        1     0
GCGCATAATCAGACGGTTCGT     AHNQTVR        1     0
GCGCATAATCAGACTAAGGTT     AHNQTKV        1     0
GCGCATAATCAGACTAAGTAT     AHNQTKY        1     0
GCGCATAATCAGACTCGGATT     AHNQTRI        1     0
GCGCATAATCAGACTGTGAGG     AHNQTVR        1     0
GCGCATAATCAGAGGCCTCAG     AHNQRPQ        1     0
GCGCATAATCAGATGCATCCT     AHNQMHP        1     0
GCGCATAATCAGATGGGGCTG     AHNQMGL        1     0
GCGCATAATCAGATGTTTAGG     AHNQMFR        1     0
GCGCATAATCAGATTCTGTTT     AHNQILF        1     0
GCGCATAATCAGCAGACGCGG     AHNQQTR        1     0
GCGCATAATCAGCAGACTTTG     AHNQQTL        1     0
GCGCATAATCAGCAGCATCTT     AHNQQHL        1     0
GCGCATAATCAGCAGCTGCAG     AHNQQLQ        1     0
GCGCATAATCAGCAGTCTCAT     AHNQQSH        1     0
GCGCATAATCAGCATACTGCG     AHNQHTA        1     0
GCGCATAATCAGCATCCTGCG     AHNQHPA        1     0
GCGCATAATCAGCCGATTGAT     AHNQPID        1     0
GCGCATAATCAGCCTCCGGCG     AHNQPPA        1     0
GCGCATAATCAGCCTCGTTTT     AHNQPRF        1     0
GCGCATAATCAGCCTTCGAGT     AHNQPSS        1     0
GCGCATAATCAGCGGCCTCGG     AHNQRPR        1     0
GCGCATAATCAGCGTACTTCT     AHNQRTS        1     0
GCGCATAATCAGCTGACGTCG     AHNQLTS        1     0
GCGCATAATCAGCTGGTGTGG     AHNQLVW        1     0
GCGCATAATCAGGGGCTTTTG     AHNQGLL        1     0
GCGCATAATCAGGGGTTGTGC     AHNQGLC        1     0
GCGCATAATCAGGGTGCGATG     AHNQGAM        1     0
GCGCATAATCAGGTTCATGAT     AHNQVHD        1     0
GCGCATAATCAGTCGTTGGAT     AHNQSLD        1     0
GCGCATAATCAGTCTAATACG     AHNQSNT        1     0
GCGCATAATCAGTGGGATTCG     AHNQWDS        1     0
GCGCATAATCAGTTTAGGTTG     AHNQFRL        1     0
GCGCATAATCATACGCTGACT     AHNHTLT        1     0
GCGCATAATCATACTACTGCG     AHNHTTA        1     0
GCGCATAATCATACTCCGCGT     AHNHTPR        1     0
GCGCATAATCATATTGCGCTT     AHNHIAL        1     0
GCGCATAATCATCAGAATAAG     AHNHQNK        1     0
GCGCATAATCATCAGGGTTTG     AHNHQGL        1     0
GCGCATAATCATCATCCGGTT     AHNHHPV        1     0
GCGCATAATCATCATGTTGCT     AHNHHVA        1     0
GCGCATAATCATCCGACGGTG     AHNHPTV        1     0
GCGCATAATCATCCGAGTTAT     AHNHPSY        1     0
GCGCATAATCATCCGCTTCCT     AHNHPLP        1     0
GCGCATAATCATCCGGCGTAT     AHNHPAY        1     0
GCGCATAATCATCCTAAGCGT     AHNHPKR        1     0
GCGCATAATCATCCTGCGGGG     AHNHPAG        1     0
GCGCATAATCATCCTTATGGG     AHNHPYG        1     0
GCGCATAATCATCGGCCTCGT     AHNHRPR        1     0
GCGCATAATCATCGTCTTGCT     AHNHRLA        1     0
GCGCATAATCATCGTTAGATG     AHNHRQM        1     0
GCGCATAATCATCGTTCTGTG     AHNHRSV        1     0
GCGCATAATCATCTGACTGAT     AHNHLTD        1     0
GCGCATAATCATCTTACGGAT     AHNHLTD        1     0
GCGCATAATCATCTTCGGCCT     AHNHLRP        1     0
GCGCATAATCATGATCTTGGG     AHNHDLG        1     0
GCGCATAATCATGATTTGCCT     AHNHDLP        1     0
GCGCATAATCATGCGAATAGT     AHNHANS        1     0
GCGCATAATCATGGGATGATG     AHNHGMM        1     0
GCGCATAATCATGTTCATCAG     AHNHVHQ        1     0
GCGCATAATCATTCGGTTTCG     AHNHSVS        1     0
GCGCATAATCATTGGATTTCT     AHNHWIS        1     0
GCGCATAATCATTTGCTTCAT     AHNHLLH        1     0
GCGCATAATCATTTTCAGACT     AHNHFQT        1     0
GCGCATAATCCACCGTCTACG     AHNPPST        1     0
GCGCATAATCCGAAGAATGAG     AHNPKNE        1     0
GCGCATAATCCGACGACTTAG     AHNPTTQ        1     0
GCGCATAATCCGACGACTTGG     AHNPTTW        1     0
GCGCATAATCCGACGCGGCCG     AHNPTRP        1     0
GCGCATAATCCGACGGCGCAT     AHNPTAH        1     0
GCGCATAATCCGACTCTTGTG     AHNPTLV        1     0
GCGCATAATCCGAGGCCTATT     AHNPRPI        1     0
GCGCATAATCCGAGTAATCGT     AHNPSNR        1     0
GCGCATAATCCGAGTGCTCTG     AHNPSAL        1     0
GCGCATAATCCGATGCCGCGT     AHNPMPR        1     0
GCGCATAATCCGATTACTTTT     AHNPITF        1     0
GCGCATAATCCGATTCTTTAT     AHNPILY        1     0
GCGCATAATCCGATTTCTTCT     AHNPISS        1     0
GCGCATAATCCGCATCGGCTG     AHNPHRL        1     0
GCGCATAATCCGCATGCTCTG     AHNPHAL        1     0
GCGCATAATCCGCATGTTTGG     AHNPHVW        1     0
GCGCATAATCCGCCGATTTAT     AHNPPIY        1     0
GCGCATAATCCGCCGTCTCGT     AHNPPSR        1     0
GCGCATAATCCGCCTAATCCT     AHNPPNP        1     0
GCGCATAATCCGCCTCATGAT     AHNPPHD        1     0
GCGCATAATCCGCCTCTGCCT     AHNPPLP        1     0
GCGCATAATCCGCCTGTGCAG     AHNPPVQ        1     0
GCGCATAATCCGCCTTGGCCT     AHNPPWP        1     0
GCGCATAATCCGCCTTTTCAG     AHNPPFQ        1     0
GCGCATAATCCGCGGCTGCAT     AHNPRLH        1     0
GCGCATAATCCGCGGTGGGTT     AHNPRWV        1     0
GCGCATAATCCGCGTTATGTT     AHNPRYV        1     0
GCGCATAATCCGCTGCCGTAT     AHNPLPY        1     0
GCGCATAATCCGCTGTTGCAG     AHNPLLQ        1     0
GCGCATAATCCGCTGTTGCAT     AHNPLLH        1     0
GCGCATAATCCGCTTAGGCAT     AHNPLRH        1     0
GCGCATAATCCGGAGTTACGT     AHNPELR        1     0
GCGCATAATCCGGATCAGGAT     AHNPDQD        1     0
GCGCATAATCCGGATCAGTTT     AHNPDQF        1     0
GCGCATAATCCGGCGATTATT     AHNPAII        1     0
GCGCATAATCCGGCTCCTATG     AHNPAPM        1     0
GCGCATAATCCGGCTCTTCAG     AHNPALQ        1     0
GCGCATAATCCGGCTGCGACG     AHNPAAT        1     0
GCGCATAATCCGTCTGCTAGT     AHNPSAS        1     0
GCGCATAATCCGTCTTAGATT     AHNPSQI        1     0
GCGCATAATCCGTGGACGTAT     AHNPWTY        1     0
GCGCATAATCCGTTTATTTGG     AHNPFIW        1     0
GCGCATAATCCGTTTCTTCAG     AHNPFLQ        1     0
GCGCATAATCCTAAGGTTCTT     AHNPKVL        1     0
GCGCATAATCCTACGAATTCT     AHNPTNS        1     0
GCGCATAATCCTACGACGCCT     AHNPTTP        1     0
GCGCATAATCCTACGAGGCCT     AHNPTRP        1     0
GCGCATAATCCTACGCAGTCG     AHNPTQS        1     0
GCGCATAATCCTACGCATTAG     AHNPTHQ        1     0
GCGCATAATCCTACGTCGCTT     AHNPTSL        1     0
GCGCATAATCCTACTCCTGCT     AHNPTPA        1     0
GCGCATAATCCTACTGATCCT     AHNPTDP        1     0
GCGCATAATCCTACTGGGCTT     AHNPTGL        1     0
GCGCATAATCCTACTTTTCGG     AHNPTFR        1     0
GCGCATAATCCTAGGTTGTTG     AHNPRLL        1     0
GCGCATAATCCTAGTAAGATG     AHNPSKM        1     0
GCGCATAATCCTATGAGTTCT     AHNPMSS        1     0
GCGCATAATCCTATTGCTCCT     AHNPIAP        1     0
GCGCATAATCCTATTGTGCTT     AHNPIVL        1     0
GCGCATAATCCTATTTGTCGT     AHNPICR        1     0
GCGCATAATCCTCAGACTCAG     AHNPQTQ        1     0
GCGCATAATCCTCAGACTGCT     AHNPQTA        1     0
GCGCATAATCCTCATATGCCT     AHNPHMP        1     0
GCGCATAATCCTCATCAGAAG     AHNPHQK        1     0
GCGCATAATCCTCATGCTTTT     AHNPHAF        1     0
GCGCATAATCCTCCGAAGACG     AHNPPKT        1     0
GCGCATAATCCTCCGACTCGG     AHNPPTR        1     0
GCGCATAATCCTCCGCATCCG     AHNPPHP        1     0
GCGCATAATCCTCCTCGGTCT     AHNPPRS        1     0
GCGCATAATCCTCCTCTTCCG     AHNPPLP        1     0
GCGCATAATCCTCCTGTGCAT     AHNPPVH        1     0
GCGCATAATCCTCGGGAGCTG     AHNPREL        1     0
GCGCATAATCCTCGTACGACT     AHNPRTT        1     0
GCGCATAATCCTCGTACTTAT     AHNPRTY        1     0
GCGCATAATCCTCGTCTGCTG     AHNPRLL        1     0
GCGCATAATCCTCTGCCTCGG     AHNPLPR        1     0
GCGCATAATCCTCTTATAATG     AHNPLIM        1     0
GCGCATAATCCTGAGACTGTG     AHNPETV        1     0
GCGCATAATCCTGATAAGCCT     AHNPDKP        1     0
GCGCATAATCCTGATTGGCCG     AHNPDWP        1     0
GCGCATAATCCTGATTTTGCT     AHNPDFA        1     0
GCGCATAATCCTGCGACGCTT     AHNPATL        1     0
GCGCATAATCCTGCGACTGCG     AHNPATA        1     0
GCGCATAATCCTGGTCATCCG     AHNPGHP        1     0
GCGCATAATCCTGGTCGTGTT     AHNPGRV        1     0
GCGCATAATCCTGTGAAGCAT     AHNPVKH        1     0
GCGCATAATCCTGTGCATAGT     AHNPVHS        1     0
GCGCATAATCCTGTGCCGTCT     AHNPVPS        1     0
GCGCATAATCCTGTTGTTCCT     AHNPVVP        1     0
GCGCATAATCCTTAGAGTGCG     AHNPQSA        1     0
GCGCATAATCCTTCGTCGAGT     AHNPSSS        1     0
GCGCATAATCCTTCTCCGGAG     AHNPSPE        1     0
GCGCATAATCCTTCTGCTAGT     AHNPSAS        1     0
GCGCATAATCCTTGGCCGTCT     AHNPWPS        1     0
GCGCATAATCCTTGGTCTACG     AHNPWST        1     0
GCGCATAATCCTTGTGGTCCG     AHNPCGP        1     0
GCGCATAATCCTTTGCCGCCT     AHNPLPP        1     0
GCGCATAATCCTTTGTGGATG     AHNPLWM        1     0
GCGCATAATCCTTTTAAGTTT     AHNPFKF        1     0
GCGCATAATCGGACGCCGCTG     AHNRTPL        1     0
GCGCATAATCGGACGGGTTGG     AHNRTGW        1     0
GCGCATAATCGGATGACGCCT     AHNRMTP        1     0
GCGCATAATCGGCATATTTCG     AHNRHIS        1     0
GCGCATAATCGGCCTATGGTG     AHNRPMV        1     0
GCGCATAATCGGCCTCTGTAT     AHNRPLY        1     0
GCGCATAATCGGCCTTATCAT     AHNRPYH        1     0
GCGCATAATCGGCTGGTTCTG     AHNRLVL        1     0
GCGCATAATCGGGCTCATGTG     AHNRAHV        1     0
GCGCATAATCGGGCTCCGCAT     AHNRAPH        1     0
GCGCATAATCGGGCTCTGCAT     AHNRALH        1     0
GCGCATAATCGGGGTCCTCAG     AHNRGPQ        1     0
GCGCATAATCGGTGGAGTGTG     AHNRWSV        1     0
GCGCATAATCGGTTTTCTCTT     AHNRFSL        1     0
GCGCATAATCGTACTCCGCGT     AHNRTPR        1     0
GCGCATAATCGTACTGAGACT     AHNRTET        1     0
GCGCATAATCGTAGTACTTGT     AHNRSTC        1     0
GCGCATAATCGTAGTTCTACT     AHNRSST        1     0
GCGCATAATCGTATTTCGCTT     AHNRISL        1     0
GCGCATAATCGTCCGAATCCT     AHNRPNP        1     0
GCGCATAATCGTCCGACTCCG     AHNRPTP        1     0
GCGCATAATCGTCCGCATCTG     AHNRPHL        1     0
GCGCATAATCGTCCTACTCCG     AHNRPTP        1     0
GCGCATAATCGTCCTCATTTT     AHNRPHF        1     0
GCGCATAATCGTCTGCCTTAT     AHNRLPY        1     0
GCGCATAATCGTCTGCTGCTT     AHNRLLL        1     0
GCGCATAATCGTGCGGCGTTG     AHNRAAL        1     0
GCGCATAATCGTGCTCTTACG     AHNRALT        1     0
GCGCATAATCGTGCTTGGCCG     AHNRAWP        1     0
GCGCATAATCGTGGGATTCCT     AHNRGIP        1     0
GCGCATAATCGTTATGATTCT     AHNRYDS        1     0
GCGCATAATCGTTATGCGGGT     AHNRYAG        1     0
GCGCATAATCGTTCTCATGTT     AHNRSHV        1     0
GCGCATAATCGTTCTGAGTCG     AHNRSES        1     0
GCGCATAATCGTTTTCAGGCT     AHNRFQA        1     0
GCGCATAATCGTTTTTTGCTG     AHNRFLL        1     0
GCGCATAATCTGAAGGATTGG     AHNLKDW        1     0
GCGCATAATCTGAATGCTGCG     AHNLNAA        1     0
GCGCATAATCTGACTACGCAG     AHNLTTQ        1     0
GCGCATAATCTGACTCATACG     AHNLTHT        1     0
GCGCATAATCTGACTCCGCCT     AHNLTPP        1     0
GCGCATAATCTGACTCCTGTG     AHNLTPV        1     0
GCGCATAATCTGACTCGGCAT     AHNLTRH        1     0
GCGCATAATCTGACTTCGAGG     AHNLTSR        1     0
GCGCATAATCTGCATCTGCGT     AHNLHLR        1     0
GCGCATAATCTGCCGCCTCAT     AHNLPPH        1     0
GCGCATAATCTGCCTACTTCT     AHNLPTS        1     0
GCGCATAATCTGCCTATGCGT     AHNLPMR        1     0
GCGCATAATCTGCGGATGACT     AHNLRMT        1     0
GCGCATAATCTGCGGCCTTCT     AHNLRPS        1     0
GCGCATAATCTGCGTCCGTTG     AHNLRPL        1     0
GCGCATAATCTGCTTAAGCGG     AHNLLKR        1     0
GCGCATAATCTGCTTTATATG     AHNLLYM        1     0
GCGCATAATCTGGATACTAGG     AHNLDTR        1     0
GCGCATAATCTGGCGCCTACG     AHNLAPT        1     0
GCGCATAATCTGGCTCTGCAG     AHNLALQ        1     0
GCGCATAATCTGTCTATTAAG     AHNLSIK        1     0
GCGCATAATCTGTGTGGTGCT     AHNLCGA        1     0
GCGCATAATCTGTTGCGTATG     AHNLLRM        1     0
GCGCATAATCTTAAGCAGCTT     AHNLKQL        1     0
GCGCATAATCTTAATCATGAT     AHNLNHD        1     0
GCGCATAATCTTAATTGGGTT     AHNLNWV        1     0
GCGCATAATCTTACTAGTTCT     AHNLTSS        1     0
GCGCATAATCTTACTCAGGGT     AHNLTQG        1     0
GCGCATAATCTTACTTATCGT     AHNLTYR        1     0
GCGCATAATCTTAGGTCGCCG     AHNLRSP        1     0
GCGCATAATCTTAGTGCGCGG     AHNLSAR        1     0
GCGCATAATCTTAGTTCTCAG     AHNLSSQ        1     0
GCGCATAATCTTATGAAGACG     AHNLMKT        1     0
GCGCATAATCTTATGCCGCGT     AHNLMPR        1     0
GCGCATAATCTTATTCGTACG     AHNLIRT        1     0
GCGCATAATCTTCCGGCGCCG     AHNLPAP        1     0
GCGCATAATCTTCCTCCTCCT     AHNLPPP        1     0
GCGCATAATCTTCCTCGGGTG     AHNLPRV        1     0
GCGCATAATCTTCCTTTTATG     AHNLPFM        1     0
GCGCATAATCTTCGGGCTGGT     AHNLRAG        1     0
GCGCATAATCTTCGGTTTGAT     AHNLRFD        1     0
GCGCATAATCTTCGTCATCAG     AHNLRHQ        1     0
GCGCATAATCTTCTTTCTCTT     AHNLLSL        1     0
GCGCATAATCTTGAGTCTAGG     AHNLESR        1     0
GCGCATAATCTTGATCTTCCG     AHNLDLP        1     0
GCGCATAATCTTGCTGTGATA     AHNLAVI        1     0
GCGCATAATCTTGGGTTGGGT     AHNLGLG        1     0
GCGCATAATCTTGTGAGTCAT     AHNLVSH        1     0
GCGCATAATCTTGTGATTTCT     AHNLVIS        1     0
GCGCATAATCTTTCTCCGCCT     AHNLSPP        1     0
GCGCATAATCTTTTGAGGGAT     AHNLLRD        1     0
GCGCATAATGAGACGACGAAT     AHNETTN        1     0
GCGCATAATGAGACGCTGACG     AHNETLT        1     0
GCGCATAATGAGACGGAGGCT     AHNETEA        1     0
GCGCATAATGAGACGTAGACG     AHNETQT        1     0
GCGCATAATGAGACTATTTAT     AHNETIY        1     0
GCGCATAATGAGAGTCCGTAT     AHNESPY        1     0
GCGCATAATGAGATGTCGGAT     AHNEMSD        1     0
GCGCATAATGAGCATACGTTG     AHNEHTL        1     0
GCGCATAATGAGCCGAAGTGG     AHNEPKW        1     0
GCGCATAATGAGCCGGTTACG     AHNEPVT        1     0
GCGCATAATGAGCCTCGTCAT     AHNEPRH        1     0
GCGCATAATGAGCCTCTGAGG     AHNEPLR        1     0
GCGCATAATGAGCGGAGGGGG     AHNERRG        1     0
GCGCATAATGAGCTGTATCTG     AHNELYL        1     0
GCGCATAATGAGCTGTGTGAT     AHNELCD        1     0
GCGCATAATGAGGCTAATACG     AHNEANT        1     0
GCGCATAATGAGGCTACTCTG     AHNEATL        1     0
GCGCATAATGAGGGGAGTGAT     AHNEGSD        1     0
GCGCATAATGAGTATCCACAG     AHNEYPQ        1     0
GCGCATAATGAGTCGTGGCCT     AHNESWP        1     0
GCGCATAATGAGTCTACTCCG     AHNESTP        1     0
GCGCATAATGAGTTTCTGCAT     AHNEFLH        1     0
GCGCATAATGATAAGATTGTG     AHNDKIV        1     0
GCGCATAATGATAAGGTGCTT     AHNDKVL        1     0
GCGCATAATGATACTACTACT     AHNDTTT        1     0
GCGCATAATGATACTATTGCT     AHNDTIA        1     0
GCGCATAATGATACTCAGTAG     AHNDTQQ        1     0
GCGCATAATGATACTTAGAAT     AHNDTQN        1     0
GCGCATAATGATACTTTGCCG     AHNDTLP        1     0
GCGCATAATGATAGGAGGGCG     AHNDRRA        1     0
GCGCATAATGATATGTATTTT     AHNDMYF        1     0
GCGCATAATGATATTAAGATT     AHNDIKI        1     0
GCGCATAATGATCAGCAGGAG     AHNDQQE        1     0
GCGCATAATGATCAGGCTTAT     AHNDQAY        1     0
GCGCATAATGATCATACTTTT     AHNDHTF        1     0
GCGCATAATGATCATCTGAAT     AHNDHLN        1     0
GCGCATAATGATCCGAATCCG     AHNDPNP        1     0
GCGCATAATGATCCGTTTCCG     AHNDPFP        1     0
GCGCATAATGATCCTACGCAT     AHNDPTH        1     0
GCGCATAATGATCCTCCTCCG     AHNDPPP        1     0
GCGCATAATGATCCTTCGCCG     AHNDPSP        1     0
GCGCATAATGATCCTTTTGAG     AHNDPFE        1     0
GCGCATAATGATCGTGCTGAG     AHNDRAE        1     0
GCGCATAATGATCTGATTGCT     AHNDLIA        1     0
GCGCATAATGATCTGGAGGCT     AHNDLEA        1     0
GCGCATAATGATCTTCAGAGT     AHNDLQS        1     0
GCGCATAATGATGCGCAGCAG     AHNDAQQ        1     0
GCGCATAATGATGGGCGGGAT     AHNDGRD        1     0
GCGCATAATGATGTGCGGCCT     AHNDVRP        1     0
GCGCATAATGATGTTCCGTGG     AHNDVPW        1     0
GCGCATAATGATTCGCGGGTG     AHNDSRV        1     0
GCGCATAATGATTGGCCGTGG     AHNDWPW        1     0
GCGCATAATGATTTGACTATT     AHNDLTI        1     0
GCGCATAATGCGAATCTGTAG     AHNANLQ        1     0
GCGCATAATGCGAGTTCGCCG     AHNASSP        1     0
GCGCATAATGCGATGATGCCT     AHNAMMP        1     0
GCGCATAATGCGATGCCTCAT     AHNAMPH        1     0
GCGCATAATGCGCATTCGTCT     AHNAHSS        1     0
GCGCATAATGCGGCGCTGAAT     AHNAALN        1     0
GCGCATAATGCGTCGTCTCCG     AHNASSP        1     0
GCGCATAATGCGTTGACGCGT     AHNALTR        1     0
GCGCATAATGCGTTGTCTCCT     AHNALSP        1     0
GCGCATAATGCTAAGTGGACT     AHNAKWT        1     0
GCGCATAATGCTATTACGTTT     AHNAITF        1     0
GCGCATAATGCTCAGCAGTTT     AHNAQQF        1     0
GCGCATAATGCTCAGGCTCTT     AHNAQAL        1     0
GCGCATAATGCTCAGTATCCT     AHNAQYP        1     0
GCGCATAATGCTCCGAATTAT     AHNAPNY        1     0
GCGCATAATGCTCCGTCGATG     AHNAPSM        1     0
GCGCATAATGCTCCTTAGAAT     AHNAPQN        1     0
GCGCATAATGCTCCTTATGGT     AHNAPYG        1     0
GCGCATAATGCTCCTTGTCCT     AHNAPCP        1     0
GCGCATAATGCTCGGCAGTTT     AHNARQF        1     0
GCGCATAATGCTCGGCCTCTG     AHNARPL        1     0
GCGCATAATGCTCGTCAGGAT     AHNARQD        1     0
GCGCATAATGCTCGTGTGGAT     AHNARVD        1     0
GCGCATAATGCTCTGCCTCTG     AHNALPL        1     0
GCGCATAATGCTGATATGCCG     AHNADMP        1     0
GCGCATAATGCTGCGATTTTG     AHNAAIL        1     0
GCGCATAATGCTGCTCGTTCT     AHNAARS        1     0
GCGCATAATGCTGGGAGTATG     AHNAGSM        1     0
GCGCATAATGCTGTGTCGCCT     AHNAVSP        1     0
GCGCATAATGCTGTTCCTCGT     AHNAVPR        1     0
GCGCATAATGCTGTTCTTTAT     AHNAVLY        1     0
GCGCATAATGCTTATAGGTCT     AHNAYRS        1     0
GCGCATAATGCTTTACATTAG     AHNALHQ        1     0
GCGCATAATGCTTTGTATAGG     AHNALYR        1     0
GCGCATAATGCTTTTAAGCCG     AHNAFKP        1     0
GCGCATAATGGGACTAGTGAG     AHNGTSE        1     0
GCGCATAATGGGCCGTCGACG     AHNGPST        1     0
GCGCATAATGGGCCTACGCTG     AHNGPTL        1     0
GCGCATAATGGGCCTAGGTTT     AHNGPRF        1     0
GCGCATAATGGGCCTCCTCAT     AHNGPPH        1     0
GCGCATAATGGGCGTGTGTAT     AHNGRVY        1     0
GCGCATAATGGGCTGAGGACG     AHNGLRT        1     0
GCGCATAATGGGCTGTCTGCG     AHNGLSA        1     0
GCGCATAATGGGCTTACGCTT     AHNGLTL        1     0
GCGCATAATGGGCTTCAGCAT     AHNGLQH        1     0
GCGCATAATGGGCTTCCTGAT     AHNGLPD        1     0
GCGCATAATGGGGCGTCGTTG     AHNGASL        1     0
GCGCATAATGGGGCTGGGTCT     AHNGAGS        1     0
GCGCATAATGGGGTTCCGGGT     AHNGVPG        1     0
GCGCATAATGGGTAGAATACT     AHNGQNT        1     0
GCGCATAATGGGTCGACTCAT     AHNGSTH        1     0
GCGCATAATGGTAATACTGAT     AHNGNTD        1     0
GCGCATAATGGTACGACGACG     AHNGTTT        1     0
GCGCATAATGGTACGGCGGTT     AHNGTAV        1     0
GCGCATAATGGTACTATTCGT     AHNGTIR        1     0
GCGCATAATGGTACTGTGTTG     AHNGTVL        1     0
GCGCATAATGGTAGTCATCCT     AHNGSHP        1     0
GCGCATAATGGTATGGCTAGT     AHNGMAS        1     0
GCGCATAATGGTCAGTGTACG     AHNGQCT        1     0
GCGCATAATGGTCCGATTGCT     AHNGPIA        1     0
GCGCATAATGGTCCTAATCCT     AHNGPNP        1     0
GCGCATAATGGTCGGCATACG     AHNGRHT        1     0
GCGCATAATGGTCGGTTTGTG     AHNGRFV        1     0
GCGCATAATGGTCTGATTAGG     AHNGLIR        1     0
GCGCATAATGGTCTGCCGCCG     AHNGLPP        1     0
GCGCATAATGGTGCTCATCTT     AHNGAHL        1     0
GCGCATAATGGTGGTAGGCTG     AHNGGRL        1     0
GCGCATAATGGTTTGACTCCT     AHNGLTP        1     0
GCGCATAATGTGAATCTGCAG     AHNVNLQ        1     0
GCGCATAATGTGACTCGTGTG     AHNVTRV        1     0
GCGCATAATGTGAGGACACCT     AHNVRTP        1     0
GCGCATAATGTGAGTGGTGCT     AHNVSGA        1     0
GCGCATAATGTGATTTGGCTT     AHNVIWL        1     0
GCGCATAATGTGCATTTGCGT     AHNVHLR        1     0
GCGCATAATGTGCCGAAGTAT     AHNVPKY        1     0
GCGCATAATGTGCCTGTGCGG     AHNVPVR        1     0
GCGCATAATGTGCCTTCTCTT     AHNVPSL        1     0
GCGCATAATGTGCCTTTGCTG     AHNVPLL        1     0
GCGCATAATGTGCGGGGTGCT     AHNVRGA        1     0
GCGCATAATGTGCTGATTCAT     AHNVLIH        1     0
GCGCATAATGTGCTTCCTATT     AHNVLPI        1     0
GCGCATAATGTGGAGCTGCCG     AHNVELP        1     0
GCGCATAATGTGGGGAAGGCT     AHNVGKA        1     0
GCGCATAATGTGGGGTCTTCT     AHNVGSS        1     0
GCGCATAATGTGGTGCGTGTG     AHNVVRV        1     0
GCGCATAATGTGTCGAAGGTG     AHNVSKV        1     0
GCGCATAATGTGTCGTTTGCT     AHNVSFA        1     0
GCGCATAATGTGTCTACTCCG     AHNVSTP        1     0
GCGCATAATGTGTCTCCTACG     AHNVSPT        1     0
GCGCATAATGTGTCTTCTCTT     AHNVSSL        1     0
GCGCATAATGTGTCTTGTTGT     AHNVSCC        1     0
GCGCATAATGTGTTGGATATG     AHNVLDM        1     0
GCGCATAATGTTAATCCGCGT     AHNVNPR        1     0
GCGCATAATGTTAATCCTCGG     AHNVNPR        1     0
GCGCATAATGTTAATGATGGG     AHNVNDG        1     0
GCGCATAATGTTACTACGCCT     AHNVTTP        1     0
GCGCATAATGTTACTACTCTT     AHNVTTL        1     0
GCGCATAATGTTACTGCGTCG     AHNVTAS        1     0
GCGCATAATGTTAGGGGTTAT     AHNVRGY        1     0
GCGCATAATGTTAGTCCGCGT     AHNVSPR        1     0
GCGCATAATGTTATGCCGGTG     AHNVMPV        1     0
GCGCATAATGTTCATCCTCAT     AHNVHPH        1     0
GCGCATAATGTTCCGCCTCTG     AHNVPPL        1     0
GCGCATAATGTTCCGTTGACG     AHNVPLT        1     0
GCGCATAATGTTCCTCGTCTG     AHNVPRL        1     0
GCGCATAATGTTCGTCTGCTT     AHNVRLL        1     0
GCGCATAATGTTCTGACTGTG     AHNVLTV        1     0
GCGCATAATGTTCTGAGTTCG     AHNVLSS        1     0
GCGCATAATGTTCTTCATGCT     AHNVLHA        1     0
GCGCATAATGTTGAGCTTGTT     AHNVELV        1     0
GCGCATAATGTTGCGCCTCCT     AHNVAPP        1     0
GCGCATAATGTTGTGTGGCTG     AHNVVWL        1     0
GCGCATAATGTTGTTAAGGGT     AHNVVKG        1     0
GCGCATAATGTTTGTTTGAGT     AHNVCLS        1     0
GCGCATAATTAGACGCCGCTG     AHNQTPL        1     0
GCGCATAATTAGACGTGGCCT     AHNQTWP        1     0
GCGCATAATTATAATTTGGAT     AHNYNLD        1     0
GCGCATAATTATCCGCCGATT     AHNYPPI        1     0
GCGCATAATTATCCGGATGAG     AHNYPDE        1     0
GCGCATAATTATCCTCCGCCT     AHNYPPP        1     0
GCGCATAATTATCCTTGGTTG     AHNYPWL        1     0
GCGCATAATTATCGGATTTCG     AHNYRIS        1     0
GCGCATAATTATCTGCTGCTT     AHNYLLL        1     0
GCGCATAATTATGAGTCTACC     AHNYEST        1     0
GCGCATAATTATGATGCTGCG     AHNYDAA        1     0
GCGCATAATTATGTTAGGGCG     AHNYVRA        1     0
GCGCATAATTATGTTTATCCT     AHNYVYP        1     0
GCGCATAATTATTATCATGCT     AHNYYHA        1     0
GCGCATAATTATTATCCTGAG     AHNYYPE        1     0
GCGCATAATTATTCTAATGGT     AHNYSNG        1     0
GCGCATAATTCGAATCTGACT     AHNSNLT        1     0
GCGCATAATTCGACGAGTATT     AHNSTSI        1     0
GCGCATAATTCGACGCCGCCT     AHNSTPP        1     0
GCGCATAATTCGACTCGTTCT     AHNSTRS        1     0
GCGCATAATTCGACTTAGACG     AHNSTQT        1     0
GCGCATAATTCGATGACTGAT     AHNSMTD        1     0
GCGCATAATTCGATGTTGGAT     AHNSMLD        1     0
GCGCATAATTCGATTCCTACT     AHNSIPT        1     0
GCGCATAATTCGCCGACGTCT     AHNSPTS        1     0
GCGCATAATTCGCCGATGCAG     AHNSPMQ        1     0
GCGCATAATTCGCGGACGTTG     AHNSRTL        1     0
GCGCATAATTCGCGTATGCCG     AHNSRMP        1     0
GCGCATAATTCGCGTGAGTTG     AHNSREL        1     0
GCGCATAATTCGCTTCCGCCT     AHNSLPP        1     0
GCGCATAATTCGCTTCGTACG     AHNSLRT        1     0
GCGCATAATTCGGATGTTATG     AHNSDVM        1     0
GCGCATAATTCGGCGAATACG     AHNSANT        1     0
GCGCATAATTCGTATCCGGCT     AHNSYPA        1     0
GCGCATAATTCGTGGGAGTCG     AHNSWES        1     0
GCGCATAATTCTAATATGCGT     AHNSNMR        1     0
GCGCATAATTCTACTCATCCG     AHNSTHP        1     0
GCGCATAATTCTACTGGGCAT     AHNSTGH        1     0
GCGCATAATTCTAGGTCGACG     AHNSRST        1     0
GCGCATAATTCTATGAGTCTT     AHNSMSL        1     0
GCGCATAATTCTCAGCTGCAT     AHNSQLH        1     0
GCGCATAATTCTCCGATTTCT     AHNSPIS        1     0
GCGCATAATTCTCCGCCTATG     AHNSPPM        1     0
GCGCATAATTCTCCGCCTCAG     AHNSPPQ        1     0
GCGCATAATTCTCCTCGGGCT     AHNSPRA        1     0
GCGCATAATTCTCTGCCGCCT     AHNSLPP        1     0
GCGCATAATTCTCTGTCTGGG     AHNSLSG        1     0
GCGCATAATTCTGATCCGTAT     AHNSDPY        1     0
GCGCATAATTCTGCGTATTAT     AHNSAYY        1     0
GCGCATAATTCTGCTACTCAG     AHNSATQ        1     0
GCGCATAATTCTGTGACGCCT     AHNSVTP        1     0
GCGCATAATTCTGTGTGGTCG     AHNSVWS        1     0
GCGCATAATTCTGTTGGTGCT     AHNSVGA        1     0
GCGCATAATTCTTATCTGAGT     AHNSYLS        1     0
GCGCATAATTCTTCGTATGTG     AHNSSYV        1     0
GCGCATAATTCTTCTAAGGCT     AHNSSKA        1     0
GCGCATAATTGGAATACGTTG     AHNWNTL        1     0
GCGCATAATTGGACGCATGCT     AHNWTHA        1     0
GCGCATAATTGGACGGCGCCT     AHNWTAP        1     0
GCGCATAATTGGACTTTGACG     AHNWTLT        1     0
GCGCATAATTGGCATCCTGGT     AHNWHPG        1     0
GCGCATAATTGGCCGCCTGTG     AHNWPPV        1     0
GCGCATAATTGGCCTCGTCCT     AHNWPRP        1     0
GCGCATAATTGGCCTGCTTTG     AHNWPAL        1     0
GCGCATAATTGGCTGTTGATG     AHNWLLM        1     0
GCGCATAATTGGGGGCTGCAT     AHNWGLH        1     0
GCGCATAATTGGTCGAATGCG     AHNWSNA        1     0
GCGCATAATTGGTCTGGTGTT     AHNWSGV        1     0
GCGCATAATTGGTGGCCTCGT     AHNWWPR        1     0
GCGCATAATTGGTGGCGGAAT     AHNWWRN        1     0
GCGCATAATTGGTGTGATCCG     AHNWCDP        1     0
GCGCATAATTGTAAGCCGGCT     AHNCKPA        1     0
GCGCATAATTGTCCGATTAGG     AHNCPIR        1     0
GCGCATAATTGTGGGAAGCAG     AHNCGKQ        1     0
GCGCATAATTGTTCGCCGCCT     AHNCSPP        1     0
GCGCATAATTTGATGACTCTT     AHNLMTL        1     0
GCGCATAATTTGCCGGTGAGT     AHNLPVS        1     0
GCGCATAATTTGCCTCGTACT     AHNLPRT        1     0
GCGCATAATTTGCGGACTACG     AHNLRTT        1     0
GCGCATAATTTTAAGACTACG     AHNFKTT        1     0
GCGCATAATTTTACTAATCTT     AHNFTNL        1     0
GCGCATAATTTTCAGAGGACG     AHNFQRT        1     0
GCGCATAATTTTCAGCTTCAT     AHNFQLH        1     0
GCGCATAATTTTCCGTCGGTG     AHNFPSV        1     0
GCGCATAATTTTCTGTATCGT     AHNFLYR        1     0
GCGCATAATTTTCTTGCTAAG     AHNFLAK        1     0
GCGCATAATTTTGCGACTTGG     AHNFATW        1     0
GCGCATAATTTTGCGCCTTGG     AHNFAPW        1     0
GCGCATAATTTTGCGTCGCGT     AHNFASR        1     0
GCGCATAATTTTGCTCCTCCT     AHNFAPP        1     0
GCGCATAATTTTTCGGCGATT     AHNFSAI        1     0
GCGCATAATTTTTTGCGGTCT     AHNFLRS        1     0
GCGCATACAAAGCAGCGGTGG     AHTKQRW        1     0
GCGCATACAACTCATAGTTTT     AHTTHSF        1     0
GCGCATACAAGTAATTCGGTT     AHTSNSV        1     0
GCGCATACAATTACGCGGCTG     AHTITRL        1     0
GCGCATACACATCGGCTTTTT     AHTHRLF        1     0
GCGCATACACATTATGGTGTG     AHTHYGV        1     0
GCGCATACACCTAGGCCGCTG     AHTPRPL        1     0
GCGCATACACGTGTTGTGGAT     AHTRVVD        1     0
GCGCATACACGTTTGCCTTAG     AHTRLPQ        1     0
GCGCATACAGCTCCTCTTAGT     AHTAPLS        1     0
GCGCATACCACTGATCCGCAT     AHTTDPH        1     0
GCGCATACCCATACTCCGTGG     AHTHTPW        1     0
GCGCATACGAAGAATTGGCCT     AHTKNWP        1     0
GCGCATACGAAGACGATTCGT     AHTKTIR        1     0
GCGCATACGAAGACGATTTAT     AHTKTIY        1     0
GCGCATACGAAGACGGCTAAG     AHTKTAK        1     0
GCGCATACGAAGACTACTGCG     AHTKTTA        1     0
GCGCATACGAAGATGGATTGT     AHTKMDC        1     0
GCGCATACGAAGATTAATCCG     AHTKINP        1     0
GCGCATACGAAGCAGAATCAT     AHTKQNH        1     0
GCGCATACGAAGCAGCATCAG     AHTKQHQ        1     0
GCGCATACGAAGCAGCATCCG     AHTKQHP        1     0
GCGCATACGAAGCAGCATGGT     AHTKQHG        1     0
GCGCATACGAAGCATAAGATT     AHTKHKI        1     0
GCGCATACGAAGCATACGTAG     AHTKHTQ        1     0
GCGCATACGAAGCATTATTAT     AHTKHYY        1     0
GCGCATACGAAGCCGTATTAT     AHTKPYY        1     0
GCGCATACGAAGCCGTTGAGT     AHTKPLS        1     0
GCGCATACGAAGCCTACGCTG     AHTKPTL        1     0
GCGCATACGAAGCCTACTACG     AHTKPTT        1     0
GCGCATACGAAGCCTCTGCAT     AHTKPLH        1     0
GCGCATACGAAGCCTGATCCT     AHTKPDP        1     0
GCGCATACGAAGCCTGGTAAG     AHTKPGK        1     0
GCGCATACGAAGCCTTCTATG     AHTKPSM        1     0
GCGCATACGAAGCTGAGTAAT     AHTKLSN        1     0
GCGCATACGAAGCTGTAGAGT     AHTKLQS        1     0
GCGCATACGAAGGAGGTTCTG     AHTKEVL        1     0
GCGCATACGAAGGCGGCGGCG     AHTKAAA        1     0
GCGCATACGAAGGCGTATCCT     AHTKAYP        1     0
GCGCATACGAAGGCGTTGATG     AHTKALM        1     0
GCGCATACGAAGGCTCAGTTG     AHTKAQL        1     0
GCGCATACGAAGGGGCCTCAG     AHTKGPQ        1     0
GCGCATACGAAGGGTTATCGG     AHTKGYR        1     0
GCGCATACGAAGGTGATGCGT     AHTKVMR        1     0
GCGCATACGAAGGTTACTCCT     AHTKVTP        1     0
GCGCATACGAAGTATTTTCGT     AHTKYFR        1     0
GCGCATACGAAGTCGCCGACT     AHTKSPT        1     0
GCGCATACGAAGTCGTCTATT     AHTKSSI        1     0
GCGCATACGAAGTCTAATCTG     AHTKSNL        1     0
GCGCATACGAAGTGGATGATT     AHTKWMI        1     0
GCGCATACGAAGTTGCCTACT     AHTKLPT        1     0
GCGCATACGAAGTTTGCTATT     AHTKFAI        1     0
GCGCATACGAATAAGGCTTAT     AHTNKAY        1     0
GCGCATACGAATAATTGGATG     AHTNNWM        1     0
GCGCATACGAATACGAGGCCG     AHTNTRP        1     0
GCGCATACGAATACGCCTTCG     AHTNTPS        1     0
GCGCATACGAATACGTTGCGG     AHTNTLR        1     0
GCGCATACGAATACTACTCGT     AHTNTTR        1     0
GCGCATACGAATAGGATTGAT     AHTNRID        1     0
GCGCATACGAATAGTAATAGT     AHTNSNS        1     0
GCGCATACGAATAGTCATCGT     AHTNSHR        1     0
GCGCATACGAATATGATGCTG     AHTNMML        1     0
GCGCATACGAATATTCAGTCT     AHTNIQS        1     0
GCGCATACGAATCAGATGGGG     AHTNQMG        1     0
GCGCATACGAATCATGGTCGT     AHTNHGR        1     0
GCGCATACGAATCCGAGGCCT     AHTNPRP        1     0
GCGCATACGAATCCTATGTGG     AHTNPMW        1     0
GCGCATACGAATCCTCGGCAG     AHTNPRQ        1     0
GCGCATACGAATCCTTTGCTT     AHTNPLL        1     0
GCGCATACGAATCGGCTTAAG     AHTNRLK        1     0
GCGCATACGAATCGTACTCCT     AHTNRTP        1     0
GCGCATACGAATCTGCTGGAT     AHTNLLD        1     0
GCGCATACGAATCTGTGGCAT     AHTNLWH        1     0
GCGCATACGAATCTTAGTTCT     AHTNLSS        1     0
GCGCATACGAATGAGACGTCG     AHTNETS        1     0
GCGCATACGAATGATCGGAGG     AHTNDRR        1     0
GCGCATACGAATGATTTTCGG     AHTNDFR        1     0
GCGCATACGAATGGGGCGCTG     AHTNGAL        1     0
GCGCATACGAATGGGTTGACG     AHTNGLT        1     0
GCGCATACGAATGTGTGGATT     AHTNVWI        1     0
GCGCATACGAATTATGAGGCT     AHTNYEA        1     0
GCGCATACGAATTATTCTACG     AHTNYST        1     0
GCGCATACGAATTATTGGCTG     AHTNYWL        1     0
GCGCATACGAATTCGTATGGG     AHTNSYG        1     0
GCGCATACGAATTGGACTGGT     AHTNWTG        1     0
GCGCATACGAATTGTAGTGCT     AHTNCSA        1     0
GCGCATACGAATTGTCCGGAG     AHTNCPE        1     0
GCGCATACGAATTTGCAGCCG     AHTNLQP        1     0
GCGCATACGAATTTTACGTTT     AHTNFTF        1     0
GCGCATACGACACAGCATCTG     AHTTQHL        1     0
GCGCATACGACGAAGCCTTAG     AHTTKPQ        1     0
GCGCATACGACGAATCCTGGT     AHTTNPG        1     0
GCGCATACGACGAATCTGTTT     AHTTNLF        1     0
GCGCATACGACGAATGAGTAG     AHTTNEQ        1     0
GCGCATACGACGAATGGTAAT     AHTTNGN        1     0
GCGCATACGACGACGCGGTCG     AHTTTRS        1     0
GCGCATACGACGACGTGGGCG     AHTTTWA        1     0
GCGCATACGACGACTATTGCT     AHTTTIA        1     0
GCGCATACGACGACTCCTTAT     AHTTTPY        1     0
GCGCATACGACGACTGTGTGG     AHTTTVW        1     0
GCGCATACGACGACTGTTCCT     AHTTTVP        1     0
GCGCATACGACGAGGATTTGG     AHTTRIW        1     0
GCGCATACGACGAGTCTGTAT     AHTTSLY        1     0
GCGCATACGACGATGCCTGTG     AHTTMPV        1     0
GCGCATACGACGATTACTGCG     AHTTITA        1     0
GCGCATACGACGATTGCGAGT     AHTTIAS        1     0
GCGCATACGACGCATACGGCG     AHTTHTA        1     0
GCGCATACGACGCATCAGTCG     AHTTHQS        1     0
GCGCATACGACGCATCGGGCG     AHTTHRA        1     0
GCGCATACGACGCATTCGCCT     AHTTHSP        1     0
GCGCATACGACGCATTCTAGT     AHTTHSS        1     0
GCGCATACGACGCCTACGCTG     AHTTPTL        1     0
GCGCATACGACGCCTCAGGCG     AHTTPQA        1     0
GCGCATACGACGCCTCTGAGT     AHTTPLS        1     0
GCGCATACGACGCCTCTGTAG     AHTTPLQ        1     0
GCGCATACGACGCGGACGCCT     AHTTRTP        1     0
GCGCATACGACGGAGCATCCG     AHTTEHP        1     0
GCGCATACGACGGATACGCCT     AHTTDTP        1     0
GCGCATACGACGGATATTTCT     AHTTDIS        1     0
GCGCATACGACGGCTAATCCG     AHTTANP        1     0
GCGCATACGACGGCTACTCTG     AHTTATL        1     0
GCGCATACGACGGCTCCTACG     AHTTAPT        1     0
GCGCATACGACGGCTGCTATT     AHTTAAI        1     0
GCGCATACGACGGTGCCTGGT     AHTTVPG        1     0
GCGCATACGACGGTTATTCGT     AHTTVIR        1     0
GCGCATACGACGGTTGGTACG     AHTTVGT        1     0
GCGCATACGACGTAGAAGTAT     AHTTQKY        1     0
GCGCATACGACGTATATTATT     AHTTYII        1     0
GCGCATACGACGTATTGGCTG     AHTTYWL        1     0
GCGCATACGACGTCGGTGCAT     AHTTSVH        1     0
GCGCATACGACGTCTAGTAGG     AHTTSSR        1     0
GCGCATACGACGTCTAGTCCG     AHTTSSP        1     0
GCGCATACGACGTGGCGGTCT     AHTTWRS        1     0
GCGCATACGACGTTGAGTCTT     AHTTLSL        1     0
GCGCATACGACGTTGCCTCTT     AHTTLPL        1     0
GCGCATACGACGTTTTATACT     AHTTFYT        1     0
GCGCATACGACTAAGCAGGCT     AHTTKQA        1     0
GCGCATACGACTAAGCCTTAT     AHTTKPY        1     0
GCGCATACGACTAATCATCGG     AHTTNHR        1     0
GCGCATACGACTACTCCTTCG     AHTTTPS        1     0
GCGCATACGACTACTCGGTTT     AHTTTRF        1     0
GCGCATACGACTACTGGGTTT     AHTTTGF        1     0
GCGCATACGACTACTTGGCAG     AHTTTWQ        1     0
GCGCATACGACTAGGCCGCAG     AHTTRPQ        1     0
GCGCATACGACTAGTAATGAT     AHTTSND        1     0
GCGCATACGACTATGAAGCCT     AHTTMKP        1     0
GCGCATACGACTATGACTCAG     AHTTMTQ        1     0
GCGCATACGACTATGGTTCGG     AHTTMVR        1     0
GCGCATACGACTATGTTTTAT     AHTTMFY        1     0
GCGCATACGACTATTCAGGCT     AHTTIQA        1     0
GCGCATACGACTATTCAGTTT     AHTTIQF        1     0
GCGCATACGACTATTCGTACG     AHTTIRT        1     0
GCGCATACGACTCAGGCGGAT     AHTTQAD        1     0
GCGCATACGACTCAGTATCAT     AHTTQYH        1     0
GCGCATACGACTCATCCTAGG     AHTTHPR        1     0
GCGCATACGACTCATCCTGAG     AHTTHPE        1     0
GCGCATACGACTCATCCTGCG     AHTTHPA        1     0
GCGCATACGACTCATCGGTTG     AHTTHRL        1     0
GCGCATACGACTCATTCTTTT     AHTTHSF        1     0
GCGCATACGACTCCGCCTAGT     AHTTPPS        1     0
GCGCATACGACTCCGCGTCCT     AHTTPRP        1     0
GCGCATACGACTCCTAGGCCT     AHTTPRP        1     0
GCGCATACGACTCCTCAGCGG     AHTTPQR        1     0
GCGCATACGACTCCTCTGCCT     AHTTPLP        1     0
GCGCATACGACTCCTCTTCAG     AHTTPLQ        1     0
GCGCATACGACTCCTGATGCT     AHTTPDA        1     0
GCGCATACGACTCCTTCTCTT     AHTTPSL        1     0
GCGCATACGACTCCTTCTGTT     AHTTPSV        1     0
GCGCATACGACTCGGATTCCG     AHTTRIP        1     0
GCGCATACGACTCGGCATAAT     AHTTRHN        1     0
GCGCATACGACTCGGCCTGAG     AHTTRPE        1     0
GCGCATACGACTCGGTATTGG     AHTTRYW        1     0
GCGCATACGACTCTGATGCCG     AHTTLMP        1     0
GCGCATACGACTCTGCGGAGG     AHTTLRR        1     0
GCGCATACGACTCTTAAGCAG     AHTTLKQ        1     0
GCGCATACGACTCTTAAGCTG     AHTTLKL        1     0
GCGCATACGACTCTTACTGAT     AHTTLTD        1     0
GCGCATACGACTCTTGCTTAT     AHTTLAY        1     0
GCGCATACGACTGAGATTGAG     AHTTEIE        1     0
GCGCATACGACTGATGTTTAT     AHTTDVY        1     0
GCGCATACGACTGCTAGTTAT     AHTTASY        1     0
GCGCATACGACTGCTATTCTT     AHTTAIL        1     0
GCGCATACGACTGCTTGGGCT     AHTTAWA        1     0
GCGCATACGACTGGGCGTGTT     AHTTGRV        1     0
GCGCATACGACTGGTCTGAGT     AHTTGLS        1     0
GCGCATACGACTGTGCTTATG     AHTTVLM        1     0
GCGCATACGACTGTGGTGGCT     AHTTVVA        1     0
GCGCATACGACTGTGTCTTGG     AHTTVSW        1     0
GCGCATACGACTGTTACTGAT     AHTTVTD        1     0
GCGCATACGACTGTTTCGAGT     AHTTVSS        1     0
GCGCATACGACTGTTTCGCAT     AHTTVSH        1     0
GCGCATACGACTTAGATGAAG     AHTTQMK        1     0
GCGCATACGACTTCTACTTAT     AHTTSTY        1     0
GCGCATACGACTTGGACGTCG     AHTTWTS        1     0
GCGCATACGACTTTGAATTGT     AHTTLNC        1     0
GCGCATACGACTTTGATTTAT     AHTTLIY        1     0
GCGCATACGACTTTGCCTCCG     AHTTLPP        1     0
GCGCATACGACTTTGGGGATT     AHTTLGI        1     0
GCGCATACGACTTTGTCTTGG     AHTTLSW        1     0
GCGCATACGAGGACGCATGAT     AHTRTHD        1     0
GCGCATACGAGGCAGCTTCCT     AHTRQLP        1     0
GCGCATACGAGGCATACGCTT     AHTRHTL        1     0
GCGCATACGAGGCATCTTTCG     AHTRHLS        1     0
GCGCATACGAGGCATTAGGTG     AHTRHQV        1     0
GCGCATACGAGGCATTCTCAT     AHTRHSH        1     0
GCGCATACGAGGCCGACTGCT     AHTRPTA        1     0
GCGCATACGAGGGATCTGCCG     AHTRDLP        1     0
GCGCATACGAGGTCGCCTGTT     AHTRSPV        1     0
GCGCATACGAGGTCTCCGTCG     AHTRSPS        1     0
GCGCATACGAGGTCTTATCTT     AHTRSYL        1     0
GCGCATACGAGGTGGGTTTCT     AHTRWVS        1     0
GCGCATACGAGGTTGGCTGTT     AHTRLAV        1     0
GCGCATACGAGGTTGGGGACG     AHTRLGT        1     0
GCGCATACGAGTAAGAGTCCG     AHTSKSP        1     0
GCGCATACGAGTAAGTATCCT     AHTSKYP        1     0
GCGCATACGAGTACGTCAGTG     AHTSTSV        1     0
GCGCATACGAGTACGTGTAAG     AHTSTCK        1     0
GCGCATACGAGTAGGAATATT     AHTSRNI        1     0
GCGCATACGAGTAGGTTTGCG     AHTSRFA        1     0
GCGCATACGAGTATTAGGCTG     AHTSIRL        1     0
GCGCATACGAGTCAGTGGCAT     AHTSQWH        1     0
GCGCATACGAGTCATATGGAG     AHTSHME        1     0
GCGCATACGAGTCATGTTCCG     AHTSHVP        1     0
GCGCATACGAGTCCGATGCCT     AHTSPMP        1     0
GCGCATACGAGTCCGGCGGCG     AHTSPAA        1     0
GCGCATACGAGTCCGGTTCGG     AHTSPVR        1     0
GCGCATACGAGTCCGTTGAAT     AHTSPLN        1     0
GCGCATACGAGTCCTAAGTCG     AHTSPKS        1     0
GCGCATACGAGTCCTAGGCTG     AHTSPRL        1     0
GCGCATACGAGTCCTCTGAAT     AHTSPLN        1     0
GCGCATACGAGTCCTGTGCGG     AHTSPVR        1     0
GCGCATACGAGTCGGAATAAT     AHTSRNN        1     0
GCGCATACGAGTCGGACGCTT     AHTSRTL        1     0
GCGCATACGAGTCGTTCTGAG     AHTSRSE        1     0
GCGCATACGAGTCTGCCGACG     AHTSLPT        1     0
GCGCATACGAGTCTGTTTCAG     AHTSLFQ        1     0
GCGCATACGAGTGCTAGGTAT     AHTSARY        1     0
GCGCATACGAGTGGGGTGCCT     AHTSGVP        1     0
GCGCATACGAGTGGGGTTCAT     AHTSGVH        1     0
GCGCATACGAGTGGGTAGACT     AHTSGQT        1     0
GCGCATACGAGTGGTCTGGCT     AHTSGLA        1     0
GCGCATACGAGTTATACTATT     AHTSYTI        1     0
GCGCATACGAGTTATATTCTG     AHTSYIL        1     0
GCGCATACGAGTTCGAAGACT     AHTSSKT        1     0
GCGCATACGAGTTCGTCGACT     AHTSSST        1     0
GCGCATACGAGTTCTCCGGGG     AHTSSPG        1     0
GCGCATACGAGTTTGCTTCCT     AHTSLLP        1     0
GCGCATACGAGTTTGGGTCAG     AHTSLGQ        1     0
GCGCATACGAGTTTTTATAGT     AHTSFYS        1     0
GCGCATACGATGAAGCAGCTG     AHTMKQL        1     0
GCGCATACGATGAATTGGCGG     AHTMNWR        1     0
GCGCATACGATGACGAGGAAT     AHTMTRN        1     0
GCGCATACGATGACTAATATT     AHTMTNI        1     0
GCGCATACGATGAGGTAGGCT     AHTMRQA        1     0
GCGCATACGATGAGTCCGACG     AHTMSPT        1     0
GCGCATACGATGAGTCCTCAG     AHTMSPQ        1     0
GCGCATACGATGAGTGCTTAT     AHTMSAY        1     0
GCGCATACGATGCAGACTCCG     AHTMQTP        1     0
GCGCATACGATGCAGCGGTTG     AHTMQRL        1     0
GCGCATACGATGCATCGTTTT     AHTMHRF        1     0
GCGCATACGATGCCGATTCGG     AHTMPIR        1     0
GCGCATACGATGCCGGGTCCT     AHTMPGP        1     0
GCGCATACGATGCCTACTGAG     AHTMPTE        1     0
GCGCATACGATGCCTAGTAAG     AHTMPSK        1     0
GCGCATACGATGCCTCAGTAG     AHTMPQQ        1     0
GCGCATACGATGCCTGTTCGG     AHTMPVR        1     0
GCGCATACGATGCGGCAGACG     AHTMRQT        1     0
GCGCATACGATGCGGCCTCCG     AHTMRPP        1     0
GCGCATACGATGCGTTCGATG     AHTMRSM        1     0
GCGCATACGATGCTGTATAAG     AHTMLYK        1     0
GCGCATACGATGGATCCTGCT     AHTMDPA        1     0
GCGCATACGATGGATTCGTCT     AHTMDSS        1     0
GCGCATACGATGGCGAGGATT     AHTMARI        1     0
GCGCATACGATGGTGCTTGCG     AHTMVLA        1     0
GCGCATACGATGGTTGGGCCT     AHTMVGP        1     0
GCGCATACGATGTATCAGATT     AHTMYQI        1     0
GCGCATACGATGTATCATCCG     AHTMYHP        1     0
GCGCATACGATGTCGACTATT     AHTMSTI        1     0
GCGCATACGATGTCTCCGGCG     AHTMSPA        1     0
GCGCATACGATGTCTTCGCTG     AHTMSSL        1     0
GCGCATACGATGTGGAAGCGG     AHTMWKR        1     0
GCGCATACGATGTGGTATCCG     AHTMWYP        1     0
GCGCATACGATGTGTCGGTTG     AHTMCRL        1     0
GCGCATACGATGTTGAGTTTT     AHTMLSF        1     0
GCGCATACGATTAAGATTGCG     AHTIKIA        1     0
GCGCATACGATTAATAAGTCT     AHTINKS        1     0
GCGCATACGATTAATAAGTGT     AHTINKC        1     0
GCGCATACGATTAATACTTAT     AHTINTY        1     0
GCGCATACGATTACGCGTAAG     AHTITRK        1     0
GCGCATACGATTACTCCGCAG     AHTITPQ        1     0
GCGCATACGATTATGCCGTCT     AHTIMPS        1     0
GCGCATACGATTATTACGACG     AHTIITT        1     0
GCGCATACGATTCAGCATCCT     AHTIQHP        1     0
GCGCATACGATTCATAAGCCG     AHTIHKP        1     0
GCGCATACGATTCATCTGCAG     AHTIHLQ        1     0
GCGCATACGATTCCGAAGCTG     AHTIPKL        1     0
GCGCATACGATTCCTACGCCG     AHTIPTP        1     0
GCGCATACGATTCCTACGCCT     AHTIPTP        1     0
GCGCATACGATTCCTACGTTG     AHTIPTL        1     0
GCGCATACGATTCCTCATCCT     AHTIPHP        1     0
GCGCATACGATTCCTCCGACT     AHTIPPT        1     0
GCGCATACGATTCCTCCGGCT     AHTIPPA        1     0
GCGCATACGATTCTGCATGTT     AHTILHV        1     0
GCGCATACGATTCTGCGTATT     AHTILRI        1     0
GCGCATACGATTCTGTCTAAT     AHTILSN        1     0
GCGCATACGATTCTTCGTATT     AHTILRI        1     0
GCGCATACGATTCTTGTGAGT     AHTILVS        1     0
GCGCATACGATTGAGCCGAAT     AHTIEPN        1     0
GCGCATACGATTGAGCCGTGG     AHTIEPW        1     0
GCGCATACGATTGAGCCTAGT     AHTIEPS        1     0
GCGCATACGATTGATATGTAT     AHTIDMY        1     0
GCGCATACGATTGATCTGACT     AHTIDLT        1     0
GCGCATACGATTGCTCGTAGG     AHTIARR        1     0
GCGCATACGATTGCTGGGAGG     AHTIAGR        1     0
GCGCATACGATTGCTTCGTTG     AHTIASL        1     0
GCGCATACGATTGTGCCTGCT     AHTIVPA        1     0
GCGCATACGATTGTGCGTCTT     AHTIVRL        1     0
GCGCATACGATTGTTCGTCCG     AHTIVRP        1     0
GCGCATACGATTTATATTCCG     AHTIYIP        1     0
GCGCATACGATTTCGTTTAAG     AHTISFK        1     0
GCGCATACGATTTCTCGGTAT     AHTISRY        1     0
GCGCATACGATTTCTTCTCGT     AHTISSR        1     0
GCGCATACGATTTCTTTGTGG     AHTISLW        1     0
GCGCATACGATTTTGATGATT     AHTILMI        1     0
GCGCATACGATTTTTTCTCCT     AHTIFSP        1     0
GCGCATACGCAGCATCCTCAG     AHTQHPQ        1     0
GCGCATACGCAGCCGCCGCTT     AHTQPPL        1     0
GCGCATACGCAGCGGAGTTGT     AHTQRSC        1     0
GCGCATACGCAGCGGCCTGAT     AHTQRPD        1     0
GCGCATACGCAGCGTCCTCCG     AHTQRPP        1     0
GCGCATACGCAGGTTACGGGT     AHTQVTG        1     0
GCGCATACGCAGTGGATGTCG     AHTQWMS        1     0
GCGCATACGCATAAGATGCCG     AHTHKMP        1     0
GCGCATACGCATAAGGATCTT     AHTHKDL        1     0
GCGCATACGCATACGGTTATG     AHTHTVM        1     0
GCGCATACGCATATGCAGCGG     AHTHMQR        1     0
GCGCATACGCATATGCCGCCT     AHTHMPP        1     0
GCGCATACGCATATGCCTAGT     AHTHMPS        1     0
GCGCATACGCATATGGAGACT     AHTHMET        1     0
GCGCATACGCATATTCCGCCT     AHTHIPP        1     0
GCGCATACGCATATTCCGTCG     AHTHIPS        1     0
GCGCATACGCATCCGCTGCCT     AHTHPLP        1     0
GCGCATACGCATCCGGCGCTG     AHTHPAL        1     0
GCGCATACGCATCCGGCTACT     AHTHPAT        1     0
GCGCATACGCATCCGGCTTAT     AHTHPAY        1     0
GCGCATACGCATCCTACGTCG     AHTHPTS        1     0
GCGCATACGCATCTGCCTGAG     AHTHLPE        1     0
GCGCATACGCATCTGCCTTAG     AHTHLPQ        1     0
GCGCATACGCATCTGCTTACG     AHTHLLT        1     0
GCGCATACGCATCTTCTGATG     AHTHLLM        1     0
GCGCATACGCATCTTGAGATG     AHTHLEM        1     0
GCGCATACGCATGAGATTCAG     AHTHEIQ        1     0
GCGCATACGCATGGGGCTCCT     AHTHGAP        1     0
GCGCATACGCATGGTCCGAGT     AHTHGPS        1     0
GCGCATACGCATGGTTCTGCT     AHTHGSA        1     0
GCGCATACGCATGTGGCTACG     AHTHVAT        1     0
GCGCATACGCATGTTATGCAT     AHTHVMH        1     0
GCGCATACGCATTCTACTAAG     AHTHSTK        1     0
GCGCATACGCATTGGGTGGTT     AHTHWVV        1     0
GCGCATACGCATTTTCGTAGT     AHTHFRS        1     0
GCGCATACGCCGAAGCAGCCG     AHTPKQP        1     0
GCGCATACGCCGACGCCGCCG     AHTPTPP        1     0
GCGCATACGCCGACGGCTTAG     AHTPTAQ        1     0
GCGCATACGCCGACTAATCGT     AHTPTNR        1     0
GCGCATACGCCGAGTAATCGT     AHTPSNR        1     0
GCGCATACGCCGAGTACTGGG     AHTPSTG        1     0
GCGCATACGCCGATGCATACA     AHTPMHT        1     0
GCGCATACGCCGATGCCGCAT     AHTPMPH        1     0
GCGCATACGCCGATGTTGCCG     AHTPMLP        1     0
GCGCATACGCCGATTCTGTGG     AHTPILW        1     0
GCGCATACGCCGCCGTTGGTT     AHTPPLV        1     0
GCGCATACGCCGCCTCCTTTG     AHTPPPL        1     0
GCGCATACGCCGCCTTGGTCT     AHTPPWS        1     0
GCGCATACGCCGCGGGTTACG     AHTPRVT        1     0
GCGCATACGCCGCTGTCGCTG     AHTPLSL        1     0
GCGCATACGCCGCTGTTTGTG     AHTPLFV        1     0
GCGCATACGCCGGAGCCTTCT     AHTPEPS        1     0
GCGCATACGCCGGATAGGTAT     AHTPDRY        1     0
GCGCATACGCCGGCGACGCTG     AHTPATL        1     0
GCGCATACGCCGGCGATGATT     AHTPAMI        1     0
GCGCATACGCCGTAGACTACT     AHTPQTT        1     0
GCGCATACGCCGTATGATCCG     AHTPYDP        1     0
GCGCATACGCCGTTGTCGCCT     AHTPLSP        1     0
GCGCATACGCCGTTTCATCGT     AHTPFHR        1     0
GCGCATACGCCTAATATTCCG     AHTPNIP        1     0
GCGCATACGCCTACGAATTAT     AHTPTNY        1     0
GCGCATACGCCTACTGAGTCT     AHTPTES        1     0
GCGCATACGCCTACTGGTGTT     AHTPTGV        1     0
GCGCATACGCCTAGGGTGCTG     AHTPRVL        1     0
GCGCATACGCCTAGTTGGCCT     AHTPSWP        1     0
GCGCATACGCCTATTCAGCTT     AHTPIQL        1     0
GCGCATACGCCTCAGCTGGCT     AHTPQLA        1     0
GCGCATACGCCTCAGGTAAGG     AHTPQVR        1     0
GCGCATACGCCTCATATTCTG     AHTPHIL        1     0
GCGCATACGCCTCATTTGTCG     AHTPHLS        1     0
GCGCATACGCCTCCGATGGAG     AHTPPME        1     0
GCGCATACGCCTCCGCATTTT     AHTPPHF        1     0
GCGCATACGCCTCCGGATATG     AHTPPDM        1     0
GCGCATACGCCTCCTTTGCCG     AHTPPLP        1     0
GCGCATACGCCTCGGCAGAAT     AHTPRQN        1     0
GCGCATACGCCTCGGCCTTCT     AHTPRPS        1     0
GCGCATACGCCTCGGCTTCCT     AHTPRLP        1     0
GCGCATACGCCTCTGTCTAGT     AHTPLSS        1     0
GCGCATACGCCTCTTCATCAG     AHTPLHQ        1     0
GCGCATACGCCTGAGAAGAGT     AHTPEKS        1     0
GCGCATACGCCTGATCGGGAT     AHTPDRD        1     0
GCGCATACGCCTGCTCCGCTG     AHTPAPL        1     0
GCGCATACGCCTGTTATGACT     AHTPVMT        1     0
GCGCATACGCCTTCTCCGCGG     AHTPSPR        1     0
GCGCATACGCCTTCTCCTCCT     AHTPSPP        1     0
GCGCATACGCCTTTGCGTCCG     AHTPLRP        1     0
GCGCATACGCCTTTTCATATG     AHTPFHM        1     0
GCGCATACGCGGCTGCCGAGT     AHTRLPS        1     0
GCGCATACGCGGGTGTATTAT     AHTRVYY        1     0
GCGCATACGCGTGCGGGTCTA     AHTRAGL        1     0
GCGCATACGCTGAATCTTAAT     AHTLNLN        1     0
GCGCATACGCTGATGATGCCT     AHTLMMP        1     0
GCGCATACGCTGCATCTTTAT     AHTLHLY        1     0
GCGCATACGCTGCCGGAGCCG     AHTLPEP        1     0
GCGCATACGCTGCGGTTTATT     AHTLRFI        1     0
GCGCATACGCTGCTTTCTCCG     AHTLLSP        1     0
GCGCATACGCTGGTTAATCTT     AHTLVNL        1     0
GCGCATACGCTGTCGGGTGAG     AHTLSGE        1     0
GCGCATACGCTGTTTACGCAT     AHTLFTH        1     0
GCGCATACGCTTAATTCTACG     AHTLNST        1     0
GCGCATACGCTTCAGAAGCAT     AHTLQKH        1     0
GCGCATACGCTTCGTATTCAT     AHTLRIH        1     0
GCGCATACGGACACTTATTCT     AHTDTYS        1     0
GCGCATACGGAGACACGGACT     AHTETRT        1     0
GCGCATACGGAGACGCGGACT     AHTETRT        1     0
GCGCATACGGAGACTCCGCCT     AHTETPP        1     0
GCGCATACGGAGACTGGTCAG     AHTETGQ        1     0
GCGCATACGGAGATGATTTCG     AHTEMIS        1     0
GCGCATACGGAGATGCCTTCT     AHTEMPS        1     0
GCGCATACGGAGATGGCTTTG     AHTEMAL        1     0
GCGCATACGGAGATTCCGCAT     AHTEIPH        1     0
GCGCATACGGAGCAGACGCAG     AHTEQTQ        1     0
GCGCATACGGAGCAGATTGAT     AHTEQID        1     0
GCGCATACGGAGCAGCCGCGG     AHTEQPR        1     0
GCGCATACGGAGCATGCTAGT     AHTEHAS        1     0
GCGCATACGGAGCCGCGTTCG     AHTEPRS        1     0
GCGCATACGGAGCCGTCTGAT     AHTEPSD        1     0
GCGCATACGGAGCCTACGTGT     AHTEPTC        1     0
GCGCATACGGAGCCTCTGGCT     AHTEPLA        1     0
GCGCATACGGAGCGGAGGTGT     AHTERRC        1     0
GCGCATACGGAGCGTCGTATT     AHTERRI        1     0
GCGCATACGGAGCGTCTGGTT     AHTERLV        1     0
GCGCATACGGAGCTGAATCTG     AHTELNL        1     0
GCGCATACGGAGCTGATGCCG     AHTELMP        1     0
GCGCATACGGAGCTTCAGACT     AHTELQT        1     0
GCGCATACGGAGGAGGTTGCG     AHTEEVA        1     0
GCGCATACGGAGGATTATGCT     AHTEDYA        1     0
GCGCATACGGAGGATTTGGTG     AHTEDLV        1     0
GCGCATACGGAGGCGATTAGT     AHTEAIS        1     0
GCGCATACGGAGGGGCTTCTT     AHTEGLL        1     0
GCGCATACGGAGGTGTGTCGT     AHTEVCR        1     0
GCGCATACGGAGGTTCATTTG     AHTEVHL        1     0
GCGCATACGGAGTAGGGGTAT     AHTEQGY        1     0
GCGCATACGGAGTATGGTCTG     AHTEYGL        1     0
GCGCATACGGAGTCGAAGTGG     AHTESKW        1     0
GCGCATACGGAGTCTAAGCCT     AHTESKP        1     0
GCGCATACGGAGTCTACGGCG     AHTESTA        1     0
GCGCATACGGAGTCTTCGCTG     AHTESSL        1     0
GCGCATACGGAGTTGATTTCG     AHTELIS        1     0
GCGCATACGGAGTTTATGTGG     AHTEFMW        1     0
GCGCATACGGAGTTTGTGCGG     AHTEFVR        1     0
GCGCATACGGATAAGAGTCTG     AHTDKSL        1     0
GCGCATACGGATAAGCATCAG     AHTDKHQ        1     0
GCGCATACGGATAAGCCTCAT     AHTDKPH        1     0
GCGCATACGGATAAGCGTACT     AHTDKRT        1     0
GCGCATACGGATAATACTAAG     AHTDNTK        1     0
GCGCATACGGATAATATTCAG     AHTDNIQ        1     0
GCGCATACGGATAATTCGTCT     AHTDNSS        1     0
GCGCATACGGATACGAATGAT     AHTDTND        1     0
GCGCATACGGATACGCCGTCG     AHTDTPS        1     0
GCGCATACGGATACTAATCTT     AHTDTNL        1     0
GCGCATACGGATACTATGACG     AHTDTMT        1     0
GCGCATACGGATAGTGATATG     AHTDSDM        1     0
GCGCATACGGATATGCCTCCT     AHTDMPP        1     0
GCGCATACGGATATTAATACT     AHTDINT        1     0
GCGCATACGGATATTCATCCG     AHTDIHP        1     0
GCGCATACGGATCAGGATTCT     AHTDQDS        1     0
GCGCATACGGATCATAGTTAT     AHTDHSY        1     0
GCGCATACGGATCCGACGCCG     AHTDPTP        1     0
GCGCATACGGATCCGACTCGG     AHTDPTR        1     0
GCGCATACGGATCCGCAGTTG     AHTDPQL        1     0
GCGCATACGGATCCGCGTCCT     AHTDPRP        1     0
GCGCATACGGATCCGCTGGTG     AHTDPLV        1     0
GCGCATACGGATCCGGGTTTT     AHTDPGF        1     0
GCGCATACGGATCCTACGCGT     AHTDPTR        1     0
GCGCATACGGATCCTAGTACG     AHTDPST        1     0
GCGCATACGGATCCTCTGCTT     AHTDPLL        1     0
GCGCATACGGATCCTGCTTCT     AHTDPAS        1     0
GCGCATACGGATCCTGGGTAT     AHTDPGY        1     0
GCGCATACGGATCCTGTGTCG     AHTDPVS        1     0
GCGCATACGGATCGGACTATG     AHTDRTM        1     0
GCGCATACGGATCGGCCTCCT     AHTDRPP        1     0
GCGCATACGGATCGGGCTAAT     AHTDRAN        1     0
GCGCATACGGATCGGGCTCGG     AHTDRAR        1     0
GCGCATACGGATCGGTCGGAT     AHTDRSD        1     0
GCGCATACGGATCTGGATGGG     AHTDLDG        1     0
GCGCATACGGATCTTGCTGGT     AHTDLAG        1     0
GCGCATACGGATGCTCCTTCT     AHTDAPS        1     0
GCGCATACGGATGCTTAGGTT     AHTDAQV        1     0
GCGCATACGGATGGGATGCGG     AHTDGMR        1     0
GCGCATACGGATGTTCCGCAG     AHTDVPQ        1     0
GCGCATACGGATTCGTATATG     AHTDSYM        1     0
GCGCATACGGATTCGTGGCCT     AHTDSWP        1     0
GCGCATACGGATTCTCTGGGG     AHTDSLG        1     0
GCGCATACGGATTCTTCTAGG     AHTDSSR        1     0
GCGCATACGGATTTGATGTCG     AHTDLMS        1     0
GCGCATACGGATTTTTATTCT     AHTDFYS        1     0
GCGCATACGGCGACGGGGATA     AHTATGI        1     0
GCGCATACGGCGACTACTCGT     AHTATTR        1     0
GCGCATACGGCGACTCCGCGT     AHTATPR        1     0
GCGCATACGGCGACTGTTTAT     AHTATVY        1     0
GCGCATACGGCGACTTAGAAT     AHTATQN        1     0
GCGCATACGGCGACTTCTCCG     AHTATSP        1     0
GCGCATACGGCGAGGACGTAG     AHTARTQ        1     0
GCGCATACGGCGATGCTTGGG     AHTAMLG        1     0
GCGCATACGGCGCCTATTTCG     AHTAPIS        1     0
GCGCATACGGCGCTTGGTATG     AHTALGM        1     0
GCGCATACGGCGGCGTCGGAT     AHTAASD        1     0
GCGCATACGGCGGCTGATCCG     AHTAADP        1     0
GCGCATACGGCGGGACTTCCG     AHTAGLP        1     0
GCGCATACGGCGGGGTATGAT     AHTAGYD        1     0
GCGCATACGGCGGTTGGGAAT     AHTAVGN        1     0
GCGCATACGGCGTATAATACT     AHTAYNT        1     0
GCGCATACGGCGTCGAGTTGT     AHTASSC        1     0
GCGCATACGGCGTCTCATTCT     AHTASHS        1     0
GCGCATACGGCGTCTCCGCTG     AHTASPL        1     0
GCGCATACGGCGTCTGAGCCT     AHTASEP        1     0
GCGCATACGGCGTGGTATTCT     AHTAWYS        1     0
GCGCATACGGCGTGGTTTGCT     AHTAWFA        1     0
GCGCATACGGCTAATCCTGTT     AHTANPV        1     0
GCGCATACGGCTACGACGCAT     AHTATTH        1     0
GCGCATACGGCTACGGAGTTG     AHTATEL        1     0
GCGCATACGGCTACGGCTGAT     AHTATAD        1     0
GCGCATACGGCTACGGTGGCT     AHTATVA        1     0
GCGCATACGGCTACTCTGTTG     AHTATLL        1     0
GCGCATACGGCTACTGATCCT     AHTATDP        1     0
GCGCATACGGCTACTGCTCAT     AHTATAH        1     0
GCGCATACGGCTACTGTGTTT     AHTATVF        1     0
GCGCATACGGCTAGGGGGAGT     AHTARGS        1     0
GCGCATACGGCTAGGTCTAGT     AHTARSS        1     0
GCGCATACGGCTAGGTCTGGG     AHTARSG        1     0
GCGCATACGGCTAGTCATGCG     AHTASHA        1     0
GCGCATACGGCTAGTTTGCCG     AHTASLP        1     0
GCGCATACGGCTCAGAATAGT     AHTAQNS        1     0
GCGCATACGGCTCAGCCGGAT     AHTAQPD        1     0
GCGCATACGGCTCAGGAGGGG     AHTAQEG        1     0
GCGCATACGGCTCAGGATGCG     AHTAQDA        1     0
GCGCATACGGCTCAGGCTCCG     AHTAQAP        1     0
GCGCATACGGCTCATAAGAAT     AHTAHKN        1     0
GCGCATACGGCTCATATTAAG     AHTAHIK        1     0
GCGCATACGGCTCATCCTATT     AHTAHPI        1     0
GCGCATACGGCTCATCTTGCG     AHTAHLA        1     0
GCGCATACGGCTCATTCTCAG     AHTAHSQ        1     0
GCGCATACGGCTCCGACGAAT     AHTAPTN        1     0
GCGCATACGGCTCCGCATTAT     AHTAPHY        1     0
GCGCATACGGCTCCTTATAAT     AHTAPYN        1     0
GCGCATACGGCTCCTTATCGA     AHTAPYR        1     0
GCGCATACGGCTCCTTCGAAT     AHTAPSN        1     0
GCGCATACGGCTCCTTTGGCG     AHTAPLA        1     0
GCGCATACGGCTCGGTATTGG     AHTARYW        1     0
GCGCATACGGCTCTGACTCCG     AHTALTP        1     0
GCGCATACGGCTCTGGATATG     AHTALDM        1     0
GCGCATACGGCTCTGTTGACT     AHTALLT        1     0
GCGCATACGGCTCTTGTGTAT     AHTALVY        1     0
GCGCATACGGCTCTTTCTAGG     AHTALSR        1     0
GCGCATACGGCTGATCATCAG     AHTADHQ        1     0
GCGCATACGGCTGATCTGCAG     AHTADLQ        1     0
GCGCATACGGCTGATCTTTCT     AHTADLS        1     0
GCGCATACGGCTGCGAATATG     AHTAANM        1     0
GCGCATACGGCTGCGATGTCT     AHTAAMS        1     0
GCGCATACGGCTGCTCCTCAG     AHTAAPQ        1     0
GCGCATACGGCTGCTCTGGCG     AHTAALA        1     0
GCGCATACGGCTGGTCTTGCT     AHTAGLA        1     0
GCGCATACGGCTGTGAATGCT     AHTAVNA        1     0
GCGCATACGGCTGTTAGTGAG     AHTAVSE        1     0
GCGCATACGGCTGTTGTGGAG     AHTAVVE        1     0
GCGCATACGGCTTAGGATAAT     AHTAQDN        1     0
GCGCATACGGCTTATCTGTTT     AHTAYLF        1     0
GCGCATACGGCTTATGTGCTG     AHTAYVL        1     0
GCGCATACGGCTTCGAAGCAG     AHTASKQ        1     0
GCGCATACGGCTTCTATGCGG     AHTASMR        1     0
GCGCATACGGCTTCTCTGAAT     AHTASLN        1     0
GCGCATACGGCTTCTTCTGCT     AHTASSA        1     0
GCGCATACGGCTTGGCCTCGG     AHTAWPR        1     0
GCGCATACGGCTTTGAGTAGG     AHTALSR        1     0
GCGCATACGGCTTTGTCTCCG     AHTALSP        1     0
GCGCATACGGCTTTTAGTTCG     AHTAFSS        1     0
GCGCATACGGCTTTTGGTCGT     AHTAFGR        1     0
GCGCATACGGGGAAGCATCTG     AHTGKHL        1     0
GCGCATACGGGGAAGGCTACT     AHTGKAT        1     0
GCGCATACGGGGAATACTTTG     AHTGNTL        1     0
GCGCATACGGGGACGCATCCT     AHTGTHP        1     0
GCGCATACGGGGACTCTGGTT     AHTGTLV        1     0
GCGCATACGGGGAGGGCGCCG     AHTGRAP        1     0
GCGCATACGGGGATGGTTGCG     AHTGMVA        1     0
GCGCATACGGGGATGTCTCCT     AHTGMSP        1     0
GCGCATACGGGGCATACTCCT     AHTGHTP        1     0
GCGCATACGGGGCATCATCAT     AHTGHHH        1     0
GCGCATACGGGGCATCGTACT     AHTGHRT        1     0
GCGCATACGGGGCATCTGATG     AHTGHLM        1     0
GCGCATACGGGGCCGATGTTG     AHTGPML        1     0
GCGCATACGGGGCCTCGGTAT     AHTGPRY        1     0
GCGCATACGGGGCCTTCTCGT     AHTGPSR        1     0
GCGCATACGGGGCGTCCTGTT     AHTGRPV        1     0
GCGCATACGGGGCGTTCTCCT     AHTGRSP        1     0
GCGCATACGGGGCTGAATTTT     AHTGLNF        1     0
GCGCATACGGGGCTTCGGAAT     AHTGLRN        1     0
GCGCATACGGGGCTTCGTGCT     AHTGLRA        1     0
GCGCATACGGGGGAGACGTTG     AHTGETL        1     0
GCGCATACGGGGGAGATGCTT     AHTGEML        1     0
GCGCATACGGGGGAGGTTGAG     AHTGEVE        1     0
GCGCATACGGGGGATCCTCGT     AHTGDPR        1     0
GCGCATACGGGGGATGAGTTG     AHTGDEL        1     0
GCGCATACGGGGGCGGGGATG     AHTGAGM        1     0
GCGCATACGGGGGCTCCGTCT     AHTGAPS        1     0
GCGCATACGGGGGCTGGTAGT     AHTGAGS        1     0
GCGCATACGGGGGTGAGGCCT     AHTGVRP        1     0
GCGCATACGGGGGTGCATCCG     AHTGVHP        1     0
GCGCATACGGGGTATCATCCG     AHTGYHP        1     0
GCGCATACGGGGTCGCCTCGG     AHTGSPR        1     0
GCGCATACGGGGTCGTCGGCT     AHTGSSA        1     0
GCGCATACGGGGTCTACTGGG     AHTGSTG        1     0
GCGCATACGGGTAATCTGCGT     AHTGNLR        1     0
GCGCATACGGGTAATTCTATG     AHTGNSM        1     0
GCGCATACGGGTACGAATCGT     AHTGTNR        1     0
GCGCATACGGGTACTTTGCTT     AHTGTLL        1     0
GCGCATACGGGTATTCAGTCT     AHTGIQS        1     0
GCGCATACGGGTATTCTTCAG     AHTGILQ        1     0
GCGCATACGGGTATTTCTCAG     AHTGISQ        1     0
GCGCATACGGGTCAGCGGCTT     AHTGQRL        1     0
GCGCATACGGGTCAGCTGGTG     AHTGQLV        1     0
GCGCATACGGGTCAGGCGGCT     AHTGQAA        1     0
GCGCATACGGGTCATGTGAAT     AHTGHVN        1     0
GCGCATACGGGTCCGACTTAG     AHTGPTQ        1     0
GCGCATACGGGTCCGACTTGT     AHTGPTC        1     0
GCGCATACGGGTCCGTGGCAG     AHTGPWQ        1     0
GCGCATACGGGTCCTACTCCG     AHTGPTP        1     0
GCGCATACGGGTCCTCAGCTG     AHTGPQL        1     0
GCGCATACGGGTCCTCAGTCT     AHTGPQS        1     0
GCGCATACGGGTCCTCATAAG     AHTGPHK        1     0
GCGCATACGGGTCCTGAGCGG     AHTGPER        1     0
GCGCATACGGGTCCTTCTCGT     AHTGPSR        1     0
GCGCATACGGGTCGGGGGGAG     AHTGRGE        1     0
GCGCATACGGGTCGGTTGCTG     AHTGRLL        1     0
GCGCATACGGGTCGTACTACG     AHTGRTT        1     0
GCGCATACGGGTCGTTCGACG     AHTGRST        1     0
GCGCATACGGGTCTGACTCAG     AHTGLTQ        1     0
GCGCATACGGGTCTTCAGTAG     AHTGLQQ        1     0
GCGCATACGGGTGAGCATACG     AHTGEHT        1     0
GCGCATACGGGTGATTCTCAT     AHTGDSH        1     0
GCGCATACGGGTGCTTCTTCT     AHTGASS        1     0
GCGCATACGGGTGTGCAGCGT     AHTGVQR        1     0
GCGCATACGGGTTATAAGTAG     AHTGYKQ        1     0
GCGCATACGGGTTATCCTCAT     AHTGYPH        1     0
GCGCATACGGGTTATTTTGAG     AHTGYFE        1     0
GCGCATACGGGTTCTCAGTCT     AHTGSQS        1     0
GCGCATACGGGTTCTTTTTCG     AHTGSFS        1     0
GCGCATACGGGTTGGCGTGAT     AHTGWRD        1     0
GCGCATACGGGTTTTTCGTCT     AHTGFSS        1     0
GCGCATACGGTGAAGCTGCGT     AHTVKLR        1     0
GCGCATACGGTGAAGGTTCCG     AHTVKVP        1     0
GCGCATACGGTGAATCTTCCT     AHTVNLP        1     0
GCGCATACGGTGACGGTTCAG     AHTVTVQ        1     0
GCGCATACGGTGACGTCTCAG     AHTVTSQ        1     0
GCGCATACGGTGACTACGACG     AHTVTTT        1     0
GCGCATACGGTGACTATTCGG     AHTVTIR        1     0
GCGCATACGGTGACTCCGGAT     AHTVTPD        1     0
GCGCATACGGTGCAGCGGCGT     AHTVQRR        1     0
GCGCATACGGTGCATCCTTTT     AHTVHPF        1     0
GCGCATACGGTGCATCGTTGG     AHTVHRW        1     0
GCGCATACGGTGCCGCGGTTT     AHTVPRF        1     0
GCGCATACGGTGCCGGCTGCT     AHTVPAA        1     0
GCGCATACGGTGCCTAGGACT     AHTVPRT        1     0
GCGCATACGGTGCGGACTATT     AHTVRTI        1     0
GCGCATACGGTGCGGGAGACT     AHTVRET        1     0
GCGCATACGGTGCTGATGCAT     AHTVLMH        1     0
GCGCATACGGTGCTGCTGCTG     AHTVLLL        1     0
GCGCATACGGTGCTGGATCTG     AHTVLDL        1     0
GCGCATACGGTGCTGGCGAAG     AHTVLAK        1     0
GCGCATACGGTGCTTCAGTCT     AHTVLQS        1     0
GCGCATACGGTGCTTGTTTTG     AHTVLVL        1     0
GCGCATACGGTGGCGGTGCCG     AHTVAVP        1     0
GCGCATACGGTGGCTCGGCCT     AHTVARP        1     0
GCGCATACGGTGGCTTCGCGG     AHTVASR        1     0
GCGCATACGGTGGTGAAGCGG     AHTVVKR        1     0
GCGCATACGGTGGTGTCTGCG     AHTVVSA        1     0
GCGCATACGGTGGTTCTGTAT     AHTVVLY        1     0
GCGCATACGGTGGTTCTTAGT     AHTVVLS        1     0
GCGCATACGGTGTTGCAGTGT     AHTVLQC        1     0
GCGCATACGGTGTTTCCGGCT     AHTVFPA        1     0
GCGCATACGGTGTTTTTTGAT     AHTVFFD        1     0
GCGCATACGGTTAAGCCTCTT     AHTVKPL        1     0
GCGCATACGGTTACGAATCCG     AHTVTNP        1     0
GCGCATACGGTTACTAGGATG     AHTVTRM        1     0
GCGCATACGGTTACTTGGTTG     AHTVTWL        1     0
GCGCATACGGTTAGGAGTTGG     AHTVRSW        1     0
GCGCATACGGTTAGGCTTCAG     AHTVRLQ        1     0
GCGCATACGGTTATGAATCAG     AHTVMNQ        1     0
GCGCATACGGTTATTCGTCCT     AHTVIRP        1     0
GCGCATACGGTTCAGACTTTT     AHTVQTF        1     0
GCGCATACGGTTCATTCTACT     AHTVHST        1     0
GCGCATACGGTTCATTTTTCG     AHTVHFS        1     0
GCGCATACGGTTCCGAATGGT     AHTVPNG        1     0
GCGCATACGGTTCCGATTCGG     AHTVPIR        1     0
GCGCATACGGTTCCGCCTGAG     AHTVPPE        1     0
GCGCATACGGTTCCGGGGTAG     AHTVPGQ        1     0
GCGCATACGGTTCCGGGTCGT     AHTVPGR        1     0
GCGCATACGGTTCCTAATTGG     AHTVPNW        1     0
GCGCATACGGTTCCTACGCCT     AHTVPTP        1     0
GCGCATACGGTTCCTCAGCTT     AHTVPQL        1     0
GCGCATACGGTTCCTCCGTGG     AHTVPPW        1     0
GCGCATACGGTTCGTAATCAT     AHTVRNH        1     0
GCGCATACGGTTCGTTTGATG     AHTVRLM        1     0
GCGCATACGGTTCGTTTTTGT     AHTVRFC        1     0
GCGCATACGGTTCTTCCGCCT     AHTVLPP        1     0
GCGCATACGGTTGAGGATTAT     AHTVEDY        1     0
GCGCATACGGTTGATTTGCCG     AHTVDLP        1     0
GCGCATACGGTTGCTCCTTCT     AHTVAPS        1     0
GCGCATACGGTTGCTGGTCCG     AHTVAGP        1     0
GCGCATACGGTTGCTTCGAAT     AHTVASN        1     0
GCGCATACGGTTGGGGCTCCT     AHTVGAP        1     0
GCGCATACGGTTGTTACTCCG     AHTVVTP        1     0
GCGCATACGGTTTCGAAGTGG     AHTVSKW        1     0
GCGCATACGGTTTCGCCGAGG     AHTVSPR        1     0
GCGCATACGGTTTCTCTTCAT     AHTVSLH        1     0
GCGCATACGGTTTCTCTTTGG     AHTVSLW        1     0
GCGCATACGGTTTTGCGGCAG     AHTVLRQ        1     0
GCGCATACGGTTTTGGAGCTT     AHTVLEL        1     0
GCGCATACGGTTTTGGCTCAG     AHTVLAQ        1     0
GCGCATACGTAGAAGCTGCAT     AHTQKLH        1     0
GCGCATACGTAGAATATGACT     AHTQNMT        1     0
GCGCATACGTAGAATGCTGGT     AHTQNAG        1     0
GCGCATACGTAGAATTCTGGT     AHTQNSG        1     0
GCGCATACGTAGACGGGTCAG     AHTQTGQ        1     0
GCGCATACGTAGACTATGGCG     AHTQTMA        1     0
GCGCATACGTAGACTATTCCG     AHTQTIP        1     0
GCGCATACGTAGACTGCTCCT     AHTQTAP        1     0
GCGCATACGTAGAGGATGGTT     AHTQRMV        1     0
GCGCATACGTAGAGGCAGGTG     AHTQRQV        1     0
GCGCATACGTAGAGGTATCAT     AHTQRYH        1     0
GCGCATACGTAGAGGTTTCTG     AHTQRFL        1     0
GCGCATACGTAGATGGCTTGG     AHTQMAW        1     0
GCGCATACGTAGATGGTTGTG     AHTQMVV        1     0
GCGCATACGTAGATTCTGTGT     AHTQILC        1     0
GCGCATACGTAGATTCTTCCG     AHTQILP        1     0
GCGCATACGTAGCAGCATGAT     AHTQQHD        1     0
GCGCATACGTAGCATTATGCT     AHTQHYA        1     0
GCGCATACGTAGCCGGTGCCG     AHTQPVP        1     0
GCGCATACGTAGCCTCATGTT     AHTQPHV        1     0
GCGCATACGTAGCCTCTTCAG     AHTQPLQ        1     0
GCGCATACGTAGCTGCATAAT     AHTQLHN        1     0
GCGCATACGTAGCTTCGGAAT     AHTQLRN        1     0
GCGCATACGTAGCTTCGTCCG     AHTQLRP        1     0
GCGCATACGTAGGAGCCTCCT     AHTQEPP        1     0
GCGCATACGTAGGCGACTCGT     AHTQATR        1     0
GCGCATACGTAGGCGACTCTG     AHTQATL        1     0
GCGCATACGTAGGCTAATCCT     AHTQANP        1     0
GCGCATACGTAGGGGTCTGTT     AHTQGSV        1     0
GCGCATACGTAGGTGCATAAG     AHTQVHK        1     0
GCGCATACGTAGGTTAATATT     AHTQVNI        1     0
GCGCATACGTAGGTTCAGACT     AHTQVQT        1     0
GCGCATACGTAGGTTCGGTGG     AHTQVRW        1     0
GCGCATACGTAGGTTCTTGCT     AHTQVLA        1     0
GCGCATACGTATAAGGCTCTT     AHTYKAL        1     0
GCGCATACGTATAATAATCTG     AHTYNNL        1     0
GCGCATACGTATACGCAGTTT     AHTYTQF        1     0
GCGCATACGTATACGTTTCCT     AHTYTFP        1     0
GCGCATACGTATACTAAGAAT     AHTYTKN        1     0
GCGCATACGTATACTGTTCCG     AHTYTVP        1     0
GCGCATACGTATAGGAGTCAT     AHTYRSH        1     0
GCGCATACGTATAGGCTGCAG     AHTYRLQ        1     0
GCGCATACGTATATGAATCAG     AHTYMNQ        1     0
GCGCATACGTATATTCTTCTT     AHTYILL        1     0
GCGCATACGTATCAGTGGCAT     AHTYQWH        1     0
GCGCATACGTATCATCTGTAT     AHTYHLY        1     0
GCGCATACGTATCCGACGGCG     AHTYPTA        1     0
GCGCATACGTATCCGCCTACT     AHTYPPT        1     0
GCGCATACGTATCCGCTTATG     AHTYPLM        1     0
GCGCATACGTATCCTACTCGG     AHTYPTR        1     0
GCGCATACGTATCCTATTCCT     AHTYPIP        1     0
GCGCATACGTATCCTCCTAAT     AHTYPPN        1     0
GCGCATACGTATCCTGATCGG     AHTYPDR        1     0
GCGCATACGTATCCTGTTTCG     AHTYPVS        1     0
GCGCATACGTATCGGCCTCAG     AHTYRPQ        1     0
GCGCATACGTATCGTCCTATG     AHTYRPM        1     0
GCGCATACGTATCTGACGATG     AHTYLTM        1     0
GCGCATACGTATCTGCTTAAT     AHTYLLN        1     0
GCGCATACGTATCTTGTTGCT     AHTYLVA        1     0
GCGCATACGTATGAGCCGCGG     AHTYEPR        1     0
GCGCATACGTATGATGATGCT     AHTYDDA        1     0
GCGCATACGTATGCTAGTTCG     AHTYASS        1     0
GCGCATACGTATGGGCTGTCG     AHTYGLS        1     0
GCGCATACGTATGTTCAGATT     AHTYVQI        1     0
GCGCATACGTATGTTTCGCCT     AHTYVSP        1     0
GCGCATACGTATTCTATTATT     AHTYSII        1     0
GCGCATACGTATTCTCTTAGT     AHTYSLS        1     0
GCGCATACGTATTGTAGGGCT     AHTYCRA        1     0
GCGCATACGTATTGTCTGATT     AHTYCLI        1     0
GCGCATACGTATTTGCATCCG     AHTYLHP        1     0
GCGCATACGTATTTTCATATG     AHTYFHM        1     0
GCGCATACGTATTTTCGGCAT     AHTYFRH        1     0
GCGCATACGTCAAATATTTGT     AHTSNIC        1     0
GCGCATACGTCATATGAGTCT     AHTSYES        1     0
GCGCATACGTCGAAGCTGTGT     AHTSKLC        1     0
GCGCATACGTCGAATTGGTTG     AHTSNWL        1     0
GCGCATACGTCGACGCCTATT     AHTSTPI        1     0
GCGCATACGTCGACGGCGAAT     AHTSTAN        1     0
GCGCATACGTCGACGTCGCCT     AHTSTSP        1     0
GCGCATACGTCGACGTCTTCT     AHTSTSS        1     0
GCGCATACGTCGACTGGTCAG     AHTSTGQ        1     0
GCGCATACGTCGACTTCTCCG     AHTSTSP        1     0
GCGCATACGTCGATGACTTGG     AHTSMTW        1     0
GCGCATACGTCGATGATTCTG     AHTSMIL        1     0
GCGCATACGTCGATTCATTAT     AHTSIHY        1     0
GCGCATACGTCGATTTAGACT     AHTSIQT        1     0
GCGCATACGTCGATTTTGGTG     AHTSILV        1     0
GCGCATACGTCGCATTCGCCG     AHTSHSP        1     0
GCGCATACGTCGCCGCATCCG     AHTSPHP        1     0
GCGCATACGTCGCCGCCGAAG     AHTSPPK        1     0
GCGCATACGTCGCCGCGTGGT     AHTSPRG        1     0
GCGCATACGTCGCCGCTGCTT     AHTSPLL        1     0
GCGCATACGTCGCCGGCTTGG     AHTSPAW        1     0
GCGCATACGTCGCCTAATCGT     AHTSPNR        1     0
GCGCATACGTCGCCTAATCTT     AHTSPNL        1     0
GCGCATACGTCGCCTACGCGT     AHTSPTR        1     0
GCGCATACGTCGCCTACTACT     AHTSPTT        1     0
GCGCATACGTCGCCTCATCCT     AHTSPHP        1     0
GCGCATACGTCGCCTGATTAT     AHTSPDY        1     0
GCGCATACGTCGCGTACGGCT     AHTSRTA        1     0
GCGCATACGTCGCTGTCGAAG     AHTSLSK        1     0
GCGCATACGTCGCTGTTGTCT     AHTSLLS        1     0
GCGCATACGTCGCTTCCTCTG     AHTSLPL        1     0
GCGCATACGTCGCTTCGTCCG     AHTSLRP        1     0
GCGCATACGTCGCTTCTGCAT     AHTSLLH        1     0
GCGCATACGTCGCTTCTGGTT     AHTSLLV        1     0
GCGCATACGTCGCTTCTGTGG     AHTSLLW        1     0
GCGCATACGTCGGCGTCTCAG     AHTSASQ        1     0
GCGCATACGTCGGCTTCTGTG     AHTSASV        1     0
GCGCATACGTCGGGGATGTCG     AHTSGMS        1     0
GCGCATACGTCGGGGCAGTAT     AHTSGQY        1     0
GCGCATACGTCGGGTGGTACT     AHTSGGT        1     0
GCGCATACGTCGGTGGATCCG     AHTSVDP        1     0
GCGCATACGTCGGTGTTTCCG     AHTSVFP        1     0
GCGCATACGTCGGTTAATCTG     AHTSVNL        1     0
GCGCATACGTCGGTTCCGCGT     AHTSVPR        1     0
GCGCATACGTCGGTTCCGTTG     AHTSVPL        1     0
GCGCATACGTCGGTTTATCCG     AHTSVYP        1     0
GCGCATACGTCGGTTTCTCGG     AHTSVSR        1     0
GCGCATACGTCGTCGTCGCGT     AHTSSSR        1     0
GCGCATACGTCGTCGTGTCAG     AHTSSCQ        1     0
GCGCATACGTCGTCTGGGCCT     AHTSSGP        1     0
GCGCATACGTCGTCTTGTTCG     AHTSSCS        1     0
GCGCATACGTCGTGGCAGATT     AHTSWQI        1     0
GCGCATACGTCGTTGCTGGTG     AHTSLLV        1     0
GCGCATACGTCGTTGGGGCGG     AHTSLGR        1     0
GCGCATACGTCTAAGCAGCCT     AHTSKQP        1     0
GCGCATACGTCTAAGCATCAG     AHTSKHQ        1     0
GCGCATACGTCTAATATGCAG     AHTSNMQ        1     0
GCGCATACGTCTACGCCTGCG     AHTSTPA        1     0
GCGCATACGTCTACGGTGCAT     AHTSTVH        1     0
GCGCATACGTCTACGGTTCAT     AHTSTVH        1     0
GCGCATACGTCTACTCATCTT     AHTSTHL        1     0
GCGCATACGTCTACTGATCCT     AHTSTDP        1     0
GCGCATACGTCTACTGCGAAG     AHTSTAK        1     0
GCGCATACGTCTACTGGTCCG     AHTSTGP        1     0
GCGCATACGTCTAGGCCGCAG     AHTSRPQ        1     0
GCGCATACGTCTAGTACGTCG     AHTSSTS        1     0
GCGCATACGTCTAGTTGGATT     AHTSSWI        1     0
GCGCATACGTCTATGCATTGG     AHTSMHW        1     0
GCGCATACGTCTCATACGCTG     AHTSHTL        1     0
GCGCATACGTCTCATTCTTAT     AHTSHSY        1     0
GCGCATACGTCTCCGCTGTCT     AHTSPLS        1     0
GCGCATACGTCTCCGGGTAAT     AHTSPGN        1     0
GCGCATACGTCTCCTCGGTGG     AHTSPRW        1     0
GCGCATACGTCTCCTCTTTCT     AHTSPLS        1     0
GCGCATACGTCTCCTGTTACG     AHTSPVT        1     0
GCGCATACGTCTCCTTATCCT     AHTSPYP        1     0
GCGCATACGTCTCCTTTTACT     AHTSPFT        1     0
GCGCATACGTCTCGGCCTCCT     AHTSRPP        1     0
GCGCATACGTCTCGTAATCAT     AHTSRNH        1     0
GCGCATACGTCTCGTACTCTT     AHTSRTL        1     0
GCGCATACGTCTCGTATGTCG     AHTSRMS        1     0
GCGCATACGTCTCTGACTCTG     AHTSLTL        1     0
GCGCATACGTCTCTGGAGGGT     AHTSLEG        1     0
GCGCATACGTCTCTTCATGAT     AHTSLHD        1     0
GCGCATACGTCTCTTCCTCAG     AHTSLPQ        1     0
GCGCATACGTCTCTTTTTCTG     AHTSLFL        1     0
GCGCATACGTCTGAGGATCAG     AHTSEDQ        1     0
GCGCATACGTCTGATATGATG     AHTSDMM        1     0
GCGCATACGTCTGATCGTAAG     AHTSDRK        1     0
GCGCATACGTCTGCGATGATG     AHTSAMM        1     0
GCGCATACGTCTGCTAATTTT     AHTSANF        1     0
GCGCATACGTCTGCTATTACG     AHTSAIT        1     0
GCGCATACGTCTGTGTCTGTG     AHTSVSV        1     0
GCGCATACGTCTGTTCCTTCG     AHTSVPS        1     0
GCGCATACGTCTGTTCTGCAG     AHTSVLQ        1     0
GCGCATACGTCTTAGAATTTG     AHTSQNL        1     0
GCGCATACGTCTTATCCGTCT     AHTSYPS        1     0
GCGCATACGTCTTATGCTGTT     AHTSYAV        1     0
GCGCATACGTCTTATGCTTCT     AHTSYAS        1     0
GCGCATACGTCTTCGGGTTAT     AHTSSGY        1     0
GCGCATACGTCTTCTTCGAGT     AHTSSSS        1     0
GCGCATACGTCTTGGAGGGTT     AHTSWRV        1     0
GCGCATACGTCTTGGCAGGTT     AHTSWQV        1     0
GCGCATACGTCTTTTCGGTGT     AHTSFRC        1     0
GCGCATACGTGGACGATGACT     AHTWTMT        1     0
GCGCATACGTGGAGTCCTTGT     AHTWSPC        1     0
GCGCATACGTGGAGTTCTTCG     AHTWSSS        1     0
GCGCATACGTGGATGGAGGCT     AHTWMEA        1     0
GCGCATACGTGGATGGGGCTG     AHTWMGL        1     0
GCGCATACGTGGCCGCAGCAT     AHTWPQH        1     0
GCGCATACGTGGCCGCCTATT     AHTWPPI        1     0
GCGCATACGTGGCCGCGTTCT     AHTWPRS        1     0
GCGCATACGTGGCCGTCGTGG     AHTWPSW        1     0
GCGCATACGTGGCCTTGGCAG     AHTWPWQ        1     0
GCGCATACGTGGCGGCCTCCG     AHTWRPP        1     0
GCGCATACGTGGCGTACGTCT     AHTWRTS        1     0
GCGCATACGTGGCTGTATCAT     AHTWLYH        1     0
GCGCATACGTGGCTGTCTCCG     AHTWLSP        1     0
GCGCATACGTGGCTTACTGAT     AHTWLTD        1     0
GCGCATACGTGGCTTGATGCG     AHTWLDA        1     0
GCGCATACGTGGCTTGTGGTT     AHTWLVV        1     0
GCGCATACGTGGGATGCTCTT     AHTWDAL        1     0
GCGCATACGTGGTCTGTGCCT     AHTWSVP        1     0
GCGCATACGTGGTTTCTGCCT     AHTWFLP        1     0
GCGCATACGTGTAAGTCGCGT     AHTCKSR        1     0
GCGCATACGTGTACTCCTCGT     AHTCTPR        1     0
GCGCATACGTGTATTGGTGAT     AHTCIGD        1     0
GCGCATACGTGTCCTGCTAGG     AHTCPAR        1     0
GCGCATACGTGTCGTTCTTTG     AHTCRSL        1     0
GCGCATACGTGTGTGCATTAG     AHTCVHQ        1     0
GCGCATACGTGTGTGCCTCGG     AHTCVPR        1     0
GCGCATACGTGTTCGCAGTCT     AHTCSQS        1     0
GCGCATACGTGTTCTGATTCG     AHTCSDS        1     0
GCGCATACGTGTTCTGTTCAT     AHTCSVH        1     0
GCGCATACGTGTTGTGATATT     AHTCCDI        1     0
GCGCATACGTTACGTACTGCT     AHTLRTA        1     0
GCGCATACGTTAGCTAGGCTG     AHTLARL        1     0
GCGCATACGTTGAAGCTGCGT     AHTLKLR        1     0
GCGCATACGTTGAAGTCGATG     AHTLKSM        1     0
GCGCATACGTTGACGCCTCCT     AHTLTPP        1     0
GCGCATACGTTGACTATGACG     AHTLTMT        1     0
GCGCATACGTTGACTCGTTCT     AHTLTRS        1     0
GCGCATACGTTGACTGGGGAG     AHTLTGE        1     0
GCGCATACGTTGACTTCTGAG     AHTLTSE        1     0
GCGCATACGTTGAGTACGAGT     AHTLSTS        1     0
GCGCATACGTTGAGTCAGCGG     AHTLSQR        1     0
GCGCATACGTTGAGTCCGCCT     AHTLSPP        1     0
GCGCATACGTTGATGACTGCT     AHTLMTA        1     0
GCGCATACGTTGCAGCCGTGT     AHTLQPC        1     0
GCGCATACGTTGCAGGTGTAT     AHTLQVY        1     0
GCGCATACGTTGCATATGTCT     AHTLHMS        1     0
GCGCATACGTTGCATATTCAT     AHTLHIH        1     0
GCGCATACGTTGCATCATTGG     AHTLHHW        1     0
GCGCATACGTTGCATTAGAAT     AHTLHQN        1     0
GCGCATACGTTGCCGCTGCAG     AHTLPLQ        1     0
GCGCATACGTTGCCGTAGAGT     AHTLPQS        1     0
GCGCATACGTTGCCTAGTCCG     AHTLPSP        1     0
GCGCATACGTTGCCTATTCGG     AHTLPIR        1     0
GCGCATACGTTGCCTGGTCAG     AHTLPGQ        1     0
GCGCATACGTTGCCTTCTATT     AHTLPSI        1     0
GCGCATACGTTGCGGACGTCT     AHTLRTS        1     0
GCGCATACGTTGCGGCTGAAT     AHTLRLN        1     0
GCGCATACGTTGCTGACGACG     AHTLLTT        1     0
GCGCATACGTTGCTGACGGGT     AHTLLTG        1     0
GCGCATACGTTGCTGGGTGTT     AHTLLGV        1     0
GCGCATACGTTGCTTATTTCG     AHTLLIS        1     0
GCGCATACGTTGCTTCCGAGG     AHTLLPR        1     0
GCGCATACGTTGGAGACTATT     AHTLETI        1     0
GCGCATACGTTGGATCCGAAG     AHTLDPK        1     0
GCGCATACGTTGGCGACTCCG     AHTLATP        1     0
GCGCATACGTTGGCTACGTCT     AHTLATS        1     0
GCGCATACGTTGGCTCCGATT     AHTLAPI        1     0
GCGCATACGTTGGTGCCTTCT     AHTLVPS        1     0
GCGCATACGTTGGTTCTGATT     AHTLVLI        1     0
GCGCATACGTTGTCGGCTGAT     AHTLSAD        1     0
GCGCATACGTTGTGGCGTCCG     AHTLWRP        1     0
GCGCATACGTTTAAGCGGTCT     AHTFKRS        1     0
GCGCATACGTTTAATTCTCGT     AHTFNSR        1     0
GCGCATACGTTTACGAATCCG     AHTFTNP        1     0
GCGCATACGTTTACTGCGTTG     AHTFTAL        1     0
GCGCATACGTTTAGTGGGAGG     AHTFSGR        1     0
GCGCATACGTTTATGTCTCCT     AHTFMSP        1     0
GCGCATACGTTTCAGAGGACT     AHTFQRT        1     0
GCGCATACGTTTCATGCTAGG     AHTFHAR        1     0
GCGCATACGTTTCATTATCCG     AHTFHYP        1     0
GCGCATACGTTTCATTTGACG     AHTFHLT        1     0
GCGCATACGTTTCCGACGACG     AHTFPTT        1     0
GCGCATACGTTTCCGACTATG     AHTFPTM        1     0
GCGCATACGTTTCCTCCTTGG     AHTFPPW        1     0
GCGCATACGTTTCCTTATTCG     AHTFPYS        1     0
GCGCATACGTTTCCTTTTCAG     AHTFPFQ        1     0
GCGCATACGTTTCCTTTTTCT     AHTFPFS        1     0
GCGCATACGTTTCGTGATTCT     AHTFRDS        1     0
GCGCATACGTTTCGTGCTACT     AHTFRAT        1     0
GCGCATACGTTTCTGGTTATT     AHTFLVI        1     0
GCGCATACGTTTCTTCCTCCT     AHTFLPP        1     0
GCGCATACGTTTGCTACTTCT     AHTFATS        1     0
GCGCATACGTTTGCTGCTGGT     AHTFAAG        1     0
GCGCATACGTTTGGGTGGGAT     AHTFGWD        1     0
GCGCATACGTTTTCGAAGCTT     AHTFSKL        1     0
GCGCATACGTTTTCGATTCCT     AHTFSIP        1     0
GCGCATACGTTTTCTAAGCTG     AHTFSKL        1     0
GCGCATACGTTTTTGCCTACT     AHTFLPT        1     0
GCGCATACGTTTTTGCTGCGT     AHTFLLR        1     0
GCGCATACTAAGAAGGATCTT     AHTKKDL        1     0
GCGCATACTAAGAAGGCTACG     AHTKKAT        1     0
GCGCATACTAAGACGCTGCCG     AHTKTLP        1     0
GCGCATACTAAGACGGAGACG     AHTKTET        1     0
GCGCATACTAAGACTCCTCCT     AHTKTPP        1     0
GCGCATACTAAGACTTTTCTG     AHTKTFL        1     0
GCGCATACTAAGATGCCTTCT     AHTKMPS        1     0
GCGCATACTAAGATGGATCCT     AHTKMDP        1     0
GCGCATACTAAGATGTTGAGT     AHTKMLS        1     0
GCGCATACTAAGATTCCTCCT     AHTKIPP        1     0
GCGCATACTAAGCAGGATTCG     AHTKQDS        1     0
GCGCATACTAAGCAGTCTACG     AHTKQST        1     0
GCGCATACTAAGCCGACTTGG     AHTKPTW        1     0
GCGCATACTAAGCCGCCTACT     AHTKPPT        1     0
GCGCATACTAAGCCGGGTACG     AHTKPGT        1     0
GCGCATACTAAGCCGGTTCCT     AHTKPVP        1     0
GCGCATACTAAGCCGTCGATT     AHTKPSI        1     0
GCGCATACTAAGCCTAATCCT     AHTKPNP        1     0
GCGCATACTAAGCCTAATCTG     AHTKPNL        1     0
GCGCATACTAAGCCTATTAAT     AHTKPIN        1     0
GCGCATACTAAGCCTATTACT     AHTKPIT        1     0
GCGCATACTAAGCCTCCGTCT     AHTKPPS        1     0
GCGCATACTAAGCCTCCTGCG     AHTKPPA        1     0
GCGCATACTAAGCCTTGTGCT     AHTKPCA        1     0
GCGCATACTAAGCTTACGCGT     AHTKLTR        1     0
GCGCATACTAAGCTTACGTCG     AHTKLTS        1     0
GCGCATACTAAGCTTCGTCCT     AHTKLRP        1     0
GCGCATACTAAGGATTCTTCT     AHTKDSS        1     0
GCGCATACTAAGGCTACTTCT     AHTKATS        1     0
GCGCATACTAAGGCTCCTCCT     AHTKAPP        1     0
GCGCATACTAAGGCTCTGCCT     AHTKALP        1     0
GCGCATACTAAGGGGCATTAT     AHTKGHY        1     0
GCGCATACTAAGGGGCTTCTT     AHTKGLL        1     0
GCGCATACTAAGGTGCCGCCG     AHTKVPP        1     0
GCGCATACTAAGTCGTCTCCT     AHTKSSP        1     0
GCGCATACTAAGTCGTTTTAT     AHTKSFY        1     0
GCGCATACTAAGTCTACTGGG     AHTKSTG        1     0
GCGCATACTAAGTGGCCGGGG     AHTKWPG        1     0
GCGCATACTAAGTGGTGGCCG     AHTKWWP        1     0
GCGCATACTAAGTGGTTGCCG     AHTKWLP        1     0
GCGCATACTAAGTTGCCTCTG     AHTKLPL        1     0
GCGCATACTAATAAGCAGCCT     AHTNKQP        1     0
GCGCATACTAATAAGTCTGCT     AHTNKSA        1     0
GCGCATACTAATAAGTTGTAT     AHTNKLY        1     0
GCGCATACTAATAATCCGCAT     AHTNNPH        1     0
GCGCATACTAATAATCCTCTG     AHTNNPL        1     0
GCGCATACTAATAATTCGAAT     AHTNNSN        1     0
GCGCATACTAATACTCACGAT     AHTNTHD        1     0
GCGCATACTAATACTGATCCG     AHTNTDP        1     0
GCGCATACTAATAGTAGTCGG     AHTNSSR        1     0
GCGCATACTAATATGTATAAT     AHTNMYN        1     0
GCGCATACTAATATTAATGAT     AHTNIND        1     0
GCGCATACTAATATTCCGGTG     AHTNIPV        1     0
GCGCATACTAATCAGCCTTAG     AHTNQPQ        1     0
GCGCATACTAATCATACTTAT     AHTNHTY        1     0
GCGCATACTAATCATGAGCAT     AHTNHEH        1     0
GCGCATACTAATCCGAGTTCT     AHTNPSS        1     0
GCGCATACTAATCCGCGGTAT     AHTNPRY        1     0
GCGCATACTAATCCTACTAAT     AHTNPTN        1     0
GCGCATACTAATCCTACTCAT     AHTNPTH        1     0
GCGCATACTAATCCTACTTTG     AHTNPTL        1     0
GCGCATACTAATCCTATGCGT     AHTNPMR        1     0
GCGCATACTAATCCTATTACG     AHTNPIT        1     0
GCGCATACTAATCCTCCTTTG     AHTNPPL        1     0
GCGCATACTAATCCTCGTTTT     AHTNPRF        1     0
GCGCATACTAATCCTCTGTCT     AHTNPLS        1     0
GCGCATACTAATCGGCTGTCG     AHTNRLS        1     0
GCGCATACTAATCGGTATTTG     AHTNRYL        1     0
GCGCATACTAATCGGTCGCAT     AHTNRSH        1     0
GCGCATACTAATCGTCCTGAT     AHTNRPD        1     0
GCGCATACTAATCTGCAGCTG     AHTNLQL        1     0
GCGCATACTAATCTGCTGTCT     AHTNLLS        1     0
GCGCATACTAATCTGGTGAAT     AHTNLVN        1     0
GCGCATACTAATCTTCCTACG     AHTNLPT        1     0
GCGCATACTAATGAGAATGCG     AHTNENA        1     0
GCGCATACTAATGAGATGCCT     AHTNEMP        1     0
GCGCATACTAATGATCGTTCT     AHTNDRS        1     0
GCGCATACTAATGCTCGGGAT     AHTNARD        1     0
GCGCATACTAATGGGACGCAG     AHTNGTQ        1     0
GCGCATACTAATGGGCATTCT     AHTNGHS        1     0
GCGCATACTAATGGTATTGAT     AHTNGID        1     0
GCGCATACTAATGGTCGTCAG     AHTNGRQ        1     0
GCGCATACTAATGTGACGACG     AHTNVTT        1     0
GCGCATACTAATGTTAGGTCG     AHTNVRS        1     0
GCGCATACTAATGTTGCTCAG     AHTNVAQ        1     0
GCGCATACTAATTTGCTTCTG     AHTNLLL        1     0
GCGCATACTAATTTTCTTCTG     AHTNFLL        1     0
GCGCATACTAATTTTTCTCGT     AHTNFSR        1     0
GCGCATACTAATTTTTCTCTG     AHTNFSL        1     0
GCGCATACTACGAAGACGCTT     AHTTKTL        1     0
GCGCATACTACGAAGCATCTG     AHTTKHL        1     0
GCGCATACTACGAAGCATGTT     AHTTKHV        1     0
GCGCATACTACGAAGCCGGCG     AHTTKPA        1     0
GCGCATACTACGAAGTTTCAT     AHTTKFH        1     0
GCGCATACTACGACTTCTACG     AHTTTST        1     0
GCGCATACTACGACTTCTGCT     AHTTTSA        1     0
GCGCATACTACGACTTGGGAG     AHTTTWE        1     0
GCGCATACTACGAGGACTCTG     AHTTRTL        1     0
GCGCATACTACGAGGTTTCCG     AHTTRFP        1     0
GCGCATACTACGAGTATGTAT     AHTTSMY        1     0
GCGCATACTACGAGTCTGGCT     AHTTSLA        1     0
GCGCATACTACGATGGTGGTG     AHTTMVV        1     0
GCGCATACTACGATGTATTGG     AHTTMYW        1     0
GCGCATACTACGATTAGTTCT     AHTTISS        1     0
GCGCATACTACGATTCTTCCG     AHTTILP        1     0
GCGCATACTACGATTCTTTAG     AHTTILQ        1     0
GCGCATACTACGCATCCTGCT     AHTTHPA        1     0
GCGCATACTACGCATCTTTCT     AHTTHLS        1     0
GCGCATACTACGCCGCATCCT     AHTTPHP        1     0
GCGCATACTACGCCGTCGCGG     AHTTPSR        1     0
GCGCATACTACGCCTACGTGG     AHTTPTW        1     0
GCGCATACTACGCCTCCGTAT     AHTTPPY        1     0
GCGCATACTACGCCTCGTCAG     AHTTPRQ        1     0
GCGCATACTACGCCTCTTCCG     AHTTPLP        1     0
GCGCATACTACGCCTTCGCTT     AHTTPSL        1     0
GCGCATACTACGCCTTGGTCG     AHTTPWS        1     0
GCGCATACTACGCGGAATGCT     AHTTRNA        1     0
GCGCATACTACGCGGCATACT     AHTTRHT        1     0
GCGCATACTACGCGGCATATG     AHTTRHM        1     0
GCGCATACTACGCTTCATTCT     AHTTLHS        1     0
GCGCATACTACGGATCCTCAT     AHTTDPH        1     0
GCGCATACTACGGCTCTTGTG     AHTTALV        1     0
GCGCATACTACGGCTTATCTG     AHTTAYL        1     0
GCGCATACTACGGCTTCTCCG     AHTTASP        1     0
GCGCATACTACGGGTTCTTCT     AHTTGSS        1     0
GCGCATACTACGGTGCCTCCG     AHTTVPP        1     0
GCGCATACTACGGTGCGGCCT     AHTTVRP        1     0
GCGCATACTACGGTTATGTCT     AHTTVMS        1     0
GCGCATACTACGGTTGGGTAT     AHTTVGY        1     0
GCGCATACTACGTCTCCTTAT     AHTTSPY        1     0
GCGCATACTACGTCTCGTGTG     AHTTSRV        1     0
GCGCATACTACGTGGACTTCT     AHTTWTS        1     0
GCGCATACTACGTGGCCTATG     AHTTWPM        1     0
GCGCATACTACGTGGGCTTGG     AHTTWAW        1     0
GCGCATACTACGTTGTTTAGG     AHTTLFR        1     0
GCGCATACTACGTTTCATTCG     AHTTFHS        1     0
GCGCATACTACGTTTGGTACT     AHTTFGT        1     0
GCGCATACTACGTTTTTGGCG     AHTTFLA        1     0
GCGCATACTACTAAGACGCCT     AHTTKTP        1     0
GCGCATACTACTAAGACTTCG     AHTTKTS        1     0
GCGCATACTACTAAGCGGCTT     AHTTKRL        1     0
GCGCATACTACTAAGGCTCGT     AHTTKAR        1     0
GCGCATACTACTAATCATAAG     AHTTNHK        1     0
GCGCATACTACTAATGCTGGG     AHTTNAG        1     0
GCGCATACTACTACGAGGCTT     AHTTTRL        1     0
GCGCATACTACTACGGATGTT     AHTTTDV        1     0
GCGCATACTACTACGGCTGCT     AHTTTAA        1     0
GCGCATACTACTACGGGGCTG     AHTTTGL        1     0
GCGCATACTACTACGTGGCTG     AHTTTWL        1     0
GCGCATACTACTACTAATACT     AHTTTNT        1     0
GCGCATACTACTACTAATTCG     AHTTTNS        1     0
GCGCATACTACTACTATTGCT     AHTTTIA        1     0
GCGCATACTACTACTTCTGTG     AHTTTSV        1     0
GCGCATACTACTACTTTGGTG     AHTTTLV        1     0
GCGCATACTACTAGTAGTGTT     AHTTSSV        1     0
GCGCATACTACTATGAATCCT     AHTTMNP        1     0
GCGCATACTACTATGACTGTG     AHTTMTV        1     0
GCGCATACTACTATGACTTAT     AHTTMTY        1     0
GCGCATACTACTATGAGTTAT     AHTTMSY        1     0
GCGCATACTACTATTTTGCTT     AHTTILL        1     0
GCGCATACTACTCAGCGGACG     AHTTQRT        1     0
GCGCATACTACTCAGCGTCTT     AHTTQRL        1     0
GCGCATACTACTCATGATGCT     AHTTHDA        1     0
GCGCATACTACTCCGAATTCT     AHTTPNS        1     0
GCGCATACTACTCCGACTCTG     AHTTPTL        1     0
GCGCATACTACTCCGCATGCT     AHTTPHA        1     0
GCGCATACTACTCCGGAGCTT     AHTTPEL        1     0
GCGCATACTACTCCGGCTCGT     AHTTPAR        1     0
GCGCATACTACTCCTATTAAG     AHTTPIK        1     0
GCGCATACTACTCCTCATCCG     AHTTPHP        1     0
GCGCATACTACTCCTCTTGTT     AHTTPLV        1     0
GCGCATACTACTCCTGAGCGT     AHTTPER        1     0
GCGCATACTACTCCTTTTTGT     AHTTPFC        1     0
GCGCATACTACTCGTCATTGG     AHTTRHW        1     0
GCGCATACTACTCGTCCGTCT     AHTTRPS        1     0
GCGCATACTACTCTGACGCTG     AHTTLTL        1     0
GCGCATACTACTCTGCAGTAG     AHTTLQQ        1     0
GCGCATACTACTCTGCCTTAT     AHTTLPY        1     0
GCGCATACTACTCTGCTGGCT     AHTTLLA        1     0
GCGCATACTACTCTTGAGCAG     AHTTLEQ        1     0
GCGCATACTACTGAGCATGGT     AHTTEHG        1     0
GCGCATACTACTGATGCTACG     AHTTDAT        1     0
GCGCATACTACTGATTCGTCT     AHTTDSS        1     0
GCGCATACTACTGCTAGGTCT     AHTTARS        1     0
GCGCATACTACTGCTCTGTGG     AHTTALW        1     0
GCGCATACTACTGCTTGTCAG     AHTTACQ        1     0
GCGCATACTACTGGGACGACG     AHTTGTT        1     0
GCGCATACTACTGTGCTGGAG     AHTTVLE        1     0
GCGCATACTACTGTTACTTCG     AHTTVTS        1     0
GCGCATACTACTTAGACTGTG     AHTTQTV        1     0
GCGCATACTACTTATCTGATT     AHTTYLI        1     0
GCGCATACTACTTATGATAAG     AHTTYDK        1     0
GCGCATACTACTTCGACGAAT     AHTTSTN        1     0
GCGCATACTACTTCGCCTCCT     AHTTSPP        1     0
GCGCATACTACTTCGTGTTCG     AHTTSCS        1     0
GCGCATACTACTTCTACGTCT     AHTTSTS        1     0
GCGCATACTACTTCTCATGTG     AHTTSHV        1     0
GCGCATACTACTTCTCCGCCG     AHTTSPP        1     0
GCGCATACTACTTCTGTTCCG     AHTTSVP        1     0
GCGCATACTACTTGGGTGCAG     AHTTWVQ        1     0
GCGCATACTACTTGGTGGCTG     AHTTWWL        1     0
GCGCATACTACTTTGTGGGTG     AHTTLWV        1     0
GCGCATACTACTTTTGGTACT     AHTTFGT        1     0
GCGCATACTAGGACGCCTATT     AHTRTPI        1     0
GCGCATACTAGGACTCTTGTG     AHTRTLV        1     0
GCGCATACTAGGAGTTTTCTG     AHTRSFL        1     0
GCGCATACTAGGATGACGTAT     AHTRMTY        1     0
GCGCATACTAGGATGATGCAG     AHTRMMQ        1     0
GCGCATACTAGGATGCTGAAT     AHTRMLN        1     0
GCGCATACTAGGATTCAGCAG     AHTRIQQ        1     0
GCGCATACTAGGATTCATCAT     AHTRIHH        1     0
GCGCATACTAGGATTTCTCAG     AHTRISQ        1     0
GCGCATACTAGGCATTAGGTG     AHTRHQV        1     0
GCGCATACTAGGCCGAGTTGG     AHTRPSW        1     0
GCGCATACTAGGCCGCAGCAT     AHTRPQH        1     0
GCGCATACTAGGCCGCATGAG     AHTRPHE        1     0
GCGCATACTAGGCCGGTGCGT     AHTRPVR        1     0
GCGCATACTAGGCCGTTGTTT     AHTRPLF        1     0
GCGCATACTAGGCCTCCGCAT     AHTRPPH        1     0
GCGCATACTAGGCCTTCTTCG     AHTRPSS        1     0
GCGCATACTAGGCTGAGTCCG     AHTRLSP        1     0
GCGCATACTAGGCTGGTGAAG     AHTRLVK        1     0
GCGCATACTAGGCTTAATCAG     AHTRLNQ        1     0
GCGCATACTAGGCTTACTGTG     AHTRLTV        1     0
GCGCATACTAGGCTTCAGGGT     AHTRLQG        1     0
GCGCATACTAGGCTTCTTATG     AHTRLLM        1     0
GCGCATACTAGGGCTAGTCCT     AHTRASP        1     0
GCGCATACTAGGGCTTTTCCA     AHTRAFP        1     0
GCGCATACTAGGGTTACGTCG     AHTRVTS        1     0
GCGCATACTAGGTAGAATTTG     AHTRQNL        1     0
GCGCATACTAGGTATTTTCAT     AHTRYFH        1     0
GCGCATACTAGTAATCATCTT     AHTSNHL        1     0
GCGCATACTAGTAATCGGCCT     AHTSNRP        1     0
GCGCATACTAGTAATGAGCCG     AHTSNEP        1     0
GCGCATACTAGTACGACGACG     AHTSTTT        1     0
GCGCATACTAGTACTCGGACT     AHTSTRT        1     0
GCGCATACTAGTACTCTTCCT     AHTSTLP        1     0
GCGCATACTAGTACTGCGAAG     AHTSTAK        1     0
GCGCATACTAGTAGGCAGAAT     AHTSRQN        1     0
GCGCATACTAGTAGGTCTTCG     AHTSRSS        1     0
GCGCATACTAGTCAGCGGCTG     AHTSQRL        1     0
GCGCATACTAGTCAGTATACG     AHTSQYT        1     0
GCGCATACTAGTCCGACTTCT     AHTSPTS        1     0
GCGCATACTAGTCCGCTGCCG     AHTSPLP        1     0
GCGCATACTAGTCCTCTTTCT     AHTSPLS        1     0
GCGCATACTAGTCCTTATTCG     AHTSPYS        1     0
GCGCATACTAGTCGGCAGCCG     AHTSRQP        1     0
GCGCATACTAGTCGGGTGTCG     AHTSRVS        1     0
GCGCATACTAGTCGGTATTGG     AHTSRYW        1     0
GCGCATACTAGTCGGTCGTTG     AHTSRSL        1     0
GCGCATACTAGTCGTAATACG     AHTSRNT        1     0
GCGCATACTAGTCTGACTGCG     AHTSLTA        1     0
GCGCATACTAGTCTGTATCCG     AHTSLYP        1     0
GCGCATACTAGTGAGATTATT     AHTSEII        1     0
GCGCATACTAGTGATCGTGGG     AHTSDRG        1     0
GCGCATACTAGTGGGGGTAGG     AHTSGGR        1     0
GCGCATACTAGTGTTACTCCG     AHTSVTP        1     0
GCGCATACTAGTGTTTCTCTT     AHTSVSL        1     0
GCGCATACTAGTTCGAGTGGG     AHTSSSG        1     0
GCGCATACTAGTTCGCGTCCT     AHTSSRP        1     0
GCGCATACTAGTTCTCGTTCG     AHTSSRS        1     0
GCGCATACTAGTTGGGTTTTT     AHTSWVF        1     0
GCGCATACTATGAAGCTTGAT     AHTMKLD        1     0
GCGCATACTATGAATTTGTCG     AHTMNLS        1     0
GCGCATACTATGACGCCTCTG     AHTMTPL        1     0
GCGCATACTATGACGCTGTAT     AHTMTLY        1     0
GCGCATACTATGACGGATGTG     AHTMTDV        1     0
GCGCATACTATGACTATGCAG     AHTMTMQ        1     0
GCGCATACTATGACTCCTCCT     AHTMTPP        1     0
GCGCATACTATGAGGACGACT     AHTMRTT        1     0
GCGCATACTATGAGGCTTAGG     AHTMRLR        1     0
GCGCATACTATGAGGTTGATT     AHTMRLI        1     0
GCGCATACTATGATGATGAGT     AHTMMMS        1     0
GCGCATACTATGCAGATGTTG     AHTMQML        1     0
GCGCATACTATGCCGGAGCTG     AHTMPEL        1     0
GCGCATACTATGCCGGTTCGG     AHTMPVR        1     0
GCGCATACTATGCCGTCGGTG     AHTMPSV        1     0
GCGCATACTATGCCTCAGCCT     AHTMPQP        1     0
GCGCATACTATGCCTCTGGTG     AHTMPLV        1     0
GCGCATACTATGCCTCTGTGG     AHTMPLW        1     0
GCGCATACTATGCCTCTTTTT     AHTMPLF        1     0
GCGCATACTATGCCTGGTCCT     AHTMPGP        1     0
GCGCATACTATGCTTATTATT     AHTMLII        1     0
GCGCATACTATGCTTTTGGTT     AHTMLLV        1     0
GCGCATACTATGGATAATTTT     AHTMDNF        1     0
GCGCATACTATGGATCAGGTG     AHTMDQV        1     0
GCGCATACTATGGATCTGCAT     AHTMDLH        1     0
GCGCATACTATGGCGCCTCCG     AHTMAPP        1     0
GCGCATACTATGGCGGCTCTT     AHTMAAL        1     0
GCGCATACTATGGCGGTTCAT     AHTMAVH        1     0
GCGCATACTATGGCGTTTACT     AHTMAFT        1     0
GCGCATACTATGGCTAAGAGG     AHTMAKR        1     0
GCGCATACTATGGCTGCGCGG     AHTMAAR        1     0
GCGCATACTATGGGTCGGTGG     AHTMGRW        1     0
GCGCATACTATGGGTGGTAAT     AHTMGGN        1     0
GCGCATACTATGGTGCGGCTT     AHTMVRL        1     0
GCGCATACTATGTCGCCGCAT     AHTMSPH        1     0
GCGCATACTATGTCGCCGGTT     AHTMSPV        1     0
GCGCATACTATGTCGTCTCTT     AHTMSSL        1     0
GCGCATACTATGTGGAGTGAG     AHTMWSE        1     0
GCGCATACTATGTGGTCTTAT     AHTMWSY        1     0
GCGCATACTATGTGTCGGTGG     AHTMCRW        1     0
GCGCATACTATTACGACTTCT     AHTITTS        1     0
GCGCATACTATTACGCCGTTG     AHTITPL        1     0
GCGCATACTATTACTCAGCTG     AHTITQL        1     0
GCGCATACTATTACTCATAGT     AHTITHS        1     0
GCGCATACTATTACTTTGCGT     AHTITLR        1     0
GCGCATACTATTAGGCCGCCT     AHTIRPP        1     0
GCGCATACTATTAGTCAGAGG     AHTISQR        1     0
GCGCATACTATTATGAATCGG     AHTIMNR        1     0
GCGCATACTATTCATCGTTTG     AHTIHRL        1     0
GCGCATACTATTCCGTCTCGT     AHTIPSR        1     0
GCGCATACTATTCCTGTTACT     AHTIPVT        1     0
GCGCATACTATTCCTTATACT     AHTIPYT        1     0
GCGCATACTATTCGGACGAGT     AHTIRTS        1     0
GCGCATACTATTCGGGAGTGG     AHTIREW        1     0
GCGCATACTATTCGGGCTGCG     AHTIRAA        1     0
GCGCATACTATTCGTACGTCG     AHTIRTS        1     0
GCGCATACTATTCTGCGGACG     AHTILRT        1     0
GCGCATACTATTCTTGAGTTT     AHTILEF        1     0
GCGCATACTATTGAGTGGCAT     AHTIEWH        1     0
GCGCATACTATTGCTAAGCAT     AHTIAKH        1     0
GCGCATACTATTGCTAATACG     AHTIANT        1     0
GCGCATACTATTGCTACTGTG     AHTIATV        1     0
GCGCATACTATTGCTCCTTAG     AHTIAPQ        1     0
GCGCATACTATTTATCTGTCG     AHTIYLS        1     0
GCGCATACTATTTCGTATAGA     AHTISYR        1     0
GCGCATACTATTTGGGTTAAT     AHTIWVN        1     0
GCGCATACTATTTGTGATCTG     AHTICDL        1     0
GCGCATACTCAGAATCAGCAT     AHTQNQH        1     0
GCGCATACTCAGAATTCTGAT     AHTQNSD        1     0
GCGCATACTCAGACGATGATT     AHTQTMI        1     0
GCGCATACTCAGACGGGGGAT     AHTQTGD        1     0
GCGCATACTCAGACTACGCCT     AHTQTTP        1     0
GCGCATACTCAGACTCATCCT     AHTQTHP        1     0
GCGCATACTCAGACTGAGACG     AHTQTET        1     0
GCGCATACTCAGATTGATCAG     AHTQIDQ        1     0
GCGCATACTCAGATTGTTCGG     AHTQIVR        1     0
GCGCATACTCAGCAGACTACG     AHTQQTT        1     0
GCGCATACTCAGCATATGTGG     AHTQHMW        1     0
GCGCATACTCAGCATGTGACT     AHTQHVT        1     0
GCGCATACTCAGCCGACGCAT     AHTQPTH        1     0
GCGCATACTCAGCCGATTATT     AHTQPII        1     0
GCGCATACTCAGCCGATTCGG     AHTQPIR        1     0
GCGCATACTCAGCCGGCGCAT     AHTQPAH        1     0
GCGCATACTCAGCCGGCTCTG     AHTQPAL        1     0
GCGCATACTCAGCCTACGCCG     AHTQPTP        1     0
GCGCATACTCAGCCTCCGCCT     AHTQPPP        1     0
GCGCATACTCAGCCTCGGACG     AHTQPRT        1     0
GCGCATACTCAGCCTCGTCTT     AHTQPRL        1     0
GCGCATACTCAGCCTGCGTTG     AHTQPAL        1     0
GCGCATACTCAGCCTTCTTCG     AHTQPSS        1     0
GCGCATACTCAGCCTTTTCCT     AHTQPFP        1     0
GCGCATACTCAGCGGGATAAT     AHTQRDN        1     0
GCGCATACTCAGCGGGTGACT     AHTQRVT        1     0
GCGCATACTCAGCGTCATATT     AHTQRHI        1     0
GCGCATACTCAGCGTCCGACT     AHTQRPT        1     0
GCGCATACTCAGCGTGTGGTG     AHTQRVV        1     0
GCGCATACTCAGCGTTGGTTT     AHTQRWF        1     0
GCGCATACTCAGCTGACGAAG     AHTQLTK        1     0
GCGCATACTCAGCTGGAGCTT     AHTQLEL        1     0
GCGCATACTCAGCTTCCTCGA     AHTQLPR        1     0
GCGCATACTCAGGCGAAGCAT     AHTQAKH        1     0
GCGCATACTCAGGCGCCTTAT     AHTQAPY        1     0
GCGCATACTCAGGCTACTCAT     AHTQATH        1     0
GCGCATACTCAGGCTATGTCG     AHTQAMS        1     0
GCGCATACTCAGGTGACGTCG     AHTQVTS        1     0
GCGCATACTCAGGTGGGGGTC     AHTQVGV        1     0
GCGCATACTCAGGTGTCGGTG     AHTQVSV        1     0
GCGCATACTCAGGTTAGTACT     AHTQVST        1     0
GCGCATACTCAGTATACTTCG     AHTQYTS        1     0
GCGCATACTCAGTCGAAGTGG     AHTQSKW        1     0
GCGCATACTCAGTCGACTGGT     AHTQSTG        1     0
GCGCATACTCAGTCGCATACT     AHTQSHT        1     0
GCGCATACTCAGTCGCTGTTG     AHTQSLL        1     0
GCGCATACTCAGTGGAAGCAT     AHTQWKH        1     0
GCGCATACTCAGTGGCCGAGT     AHTQWPS        1     0
GCGCATACTCAGTGTAATTTG     AHTQCNL        1     0
GCGCATACTCAGTGTCCTCTG     AHTQCPL        1     0
GCGCATACTCAGTTGTAGACA     AHTQLQT        1     0
GCGCATACTCAGTTTGATCCG     AHTQFDP        1     0
GCGCATACTCAGTTTGCTATG     AHTQFAM        1     0
GCGCATACTCATAAGGCTCTG     AHTHKAL        1     0
GCGCATACTCATAATGATCCT     AHTHNDP        1     0
GCGCATACTCATACGACGGCG     AHTHTTA        1     0
GCGCATACTCATACGACTCTT     AHTHTTL        1     0
GCGCATACTCATACGCGTACG     AHTHTRT        1     0
GCGCATACTCATACGGATACT     AHTHTDT        1     0
GCGCATACTCATACGGATATT     AHTHTDI        1     0
GCGCATACTCATACGTTTCAG     AHTHTFQ        1     0
GCGCATACTCATACTACTACT     AHTHTTT        1     0
GCGCATACTCATACTAGTGTT     AHTHTSV        1     0
GCGCATACTCATACTGATCTG     AHTHTDL        1     0
GCGCATACTCATACTTGTGCT     AHTHTCA        1     0
GCGCATACTCATAGGCCGCTT     AHTHRPL        1     0
GCGCATACTCATAGGCCTAAT     AHTHRPN        1     0
GCGCATACTCATAGTGTGACG     AHTHSVT        1     0
GCGCATACTCATATGAGGCTT     AHTHMRL        1     0
GCGCATACTCATATGCCGGAT     AHTHMPD        1     0
GCGCATACTCATATGCCTACT     AHTHMPT        1     0
GCGCATACTCATATTCCGCAT     AHTHIPH        1     0
GCGCATACTCATATTCCTAGG     AHTHIPR        1     0
GCGCATACTCATCAGCCTCCG     AHTHQPP        1     0
GCGCATACTCATCAGCTTCCG     AHTHQLP        1     0
GCGCATACTCATCATAGTCCG     AHTHHSP        1     0
GCGCATACTCATCCGATTCCG     AHTHPIP        1     0
GCGCATACTCATCCGGAGTTG     AHTHPEL        1     0
GCGCATACTCATCCGGCTAGT     AHTHPAS        1     0
GCGCATACTCATCCGGCTCCG     AHTHPAP        1     0
GCGCATACTCATCCTATTACC     AHTHPIT        1     0
GCGCATACTCATCCTATTACT     AHTHPIT        1     0
GCGCATACTCATCCTCTGCAT     AHTHPLH        1     0
GCGCATACTCATCCTGTTCCT     AHTHPVP        1     0
GCGCATACTCATCCTTGGCGT     AHTHPWR        1     0
GCGCATACTCATCGGACGGCG     AHTHRTA        1     0
GCGCATACTCATCGGGCGGTT     AHTHRAV        1     0
GCGCATACTCATCTGAGTCCT     AHTHLSP        1     0
GCGCATACTCATCTGATTGGT     AHTHLIG        1     0
GCGCATACTCATCTGCATTTG     AHTHLHL        1     0
GCGCATACTCATCTGGAGTCT     AHTHLES        1     0
GCGCATACTCATCTGGCTCAG     AHTHLAQ        1     0
GCGCATACTCATCTTCCGCGT     AHTHLPR        1     0
GCGCATACTCATCTTCGTCCT     AHTHLRP        1     0
GCGCATACTCATCTTCTGAAT     AHTHLLN        1     0
GCGCATACTCATCTTTGTCAG     AHTHLCQ        1     0
GCGCATACTCATGAGACTGAT     AHTHETD        1     0
GCGCATACTCATGAGCTGAGT     AHTHELS        1     0
GCGCATACTCATGATACTCAG     AHTHDTQ        1     0
GCGCATACTCATGATTCTAGG     AHTHDSR        1     0
GCGCATACTCATGCTCAGACG     AHTHAQT        1     0
GCGCATACTCATGCTCGTATG     AHTHARM        1     0
GCGCATACTCATGGGCTTCCG     AHTHGLP        1     0
GCGCATACTCATGTGCATGTT     AHTHVHV        1     0
GCGCATACTCATGTGCCTTAG     AHTHVPQ        1     0
GCGCATACTCATGTGCTGACG     AHTHVLT        1     0
GCGCATACTCATGTGTATTAT     AHTHVYY        1     0
GCGCATACTCATGTGTCTTGT     AHTHVSC        1     0
GCGCATACTCATTATAATCCT     AHTHYNP        1     0
GCGCATACTCATTATATTCCG     AHTHYIP        1     0
GCGCATACTCATTATGGTTAT     AHTHYGY        1     0
GCGCATACTCATTATGTTCAG     AHTHYVQ        1     0
GCGCATACTCATTCGCCGTAT     AHTHSPY        1     0
GCGCATACTCATTCGCTGTAT     AHTHSLY        1     0
GCGCATACTCATTCTCCGTCT     AHTHSPS        1     0
GCGCATACTCATTCTCGTTGT     AHTHSRC        1     0
GCGCATACTCATTGGCGTCCG     AHTHWRP        1     0
GCGCATACTCATTGTAATCGT     AHTHCNR        1     0
GCGCATACTCATTTTTTGACG     AHTHFLT        1     0
GCGCATACTCCGAAGCATCCG     AHTPKHP        1     0
GCGCATACTCCGAAGCATCCT     AHTPKHP        1     0
GCGCATACTCCGAAGGTGTCT     AHTPKVS        1     0
GCGCATACTCCGAATCGTGTT     AHTPNRV        1     0
GCGCATACTCCGACGACTTCT     AHTPTTS        1     0
GCGCATACTCCGACTAATACG     AHTPTNT        1     0
GCGCATACTCCGACTAATTTT     AHTPTNF        1     0
GCGCATACTCCGACTACGCCT     AHTPTTP        1     0
GCGCATACTCCGACTCCGAGG     AHTPTPR        1     0
GCGCATACTCCGACTCCTCCT     AHTPTPP        1     0
GCGCATACTCCGACTTCGTAT     AHTPTSY        1     0
GCGCATACTCCGAGGCGGGTG     AHTPRRV        1     0
GCGCATACTCCGATGCCTCAG     AHTPMPQ        1     0
GCGCATACTCCGATGGGGATT     AHTPMGI        1     0
GCGCATACTCCGATTACGCTT     AHTPITL        1     0
GCGCATACTCCGCATTTGTTT     AHTPHLF        1     0
GCGCATACTCCGCCTATTAGG     AHTPPIR        1     0
GCGCATACTCCGCCTGAGGTG     AHTPPEV        1     0
GCGCATACTCCGCGGACTTCG     AHTPRTS        1     0
GCGCATACTCCGCGGTCGCAT     AHTPRSH        1     0
GCGCATACTCCGCTGCCTATT     AHTPLPI        1     0
GCGCATACTCCGCTGTCTTGG     AHTPLSW        1     0
GCGCATACTCCGCTTCAGTCT     AHTPLQS        1     0
GCGCATACTCCGGAGCAGGTT     AHTPEQV        1     0
GCGCATACTCCGGATCGGCAT     AHTPDRH        1     0
GCGCATACTCCGGCGATTACT     AHTPAIT        1     0
GCGCATACTCCGGCTACGTTT     AHTPATF        1     0
GCGCATACTCCGGCTAGTCTG     AHTPASL        1     0
GCGCATACTCCGGCTCATCCG     AHTPAHP        1     0
GCGCATACTCCGGCTGCGTGG     AHTPAAW        1     0
GCGCATACTCCGGGTACTCAT     AHTPGTH        1     0
GCGCATACTCCGGGTCGGTTG     AHTPGRL        1     0
GCGCATACTCCGGTGCGTCTG     AHTPVRL        1     0
GCGCATACTCCGGTTTGGATT     AHTPVWI        1     0
GCGCATACTCCGTAGACTCAT     AHTPQTH        1     0
GCGCATACTCCGTATCTGAAT     AHTPYLN        1     0
GCGCATACTCCGTATCTTGCG     AHTPYLA        1     0
GCGCATACTCCGTCGGCGTTT     AHTPSAF        1     0
GCGCATACTCCGTCTAAGCCT     AHTPSKP        1     0
GCGCATACTCCGTCTACGTGT     AHTPSTC        1     0
GCGCATACTCCGTCTCTTCGG     AHTPSLR        1     0
GCGCATACTCCGTCTCTTCTG     AHTPSLL        1     0
GCGCATACTCCGTTGAGGTCG     AHTPLRS        1     0
GCGCATACTCCTAAGCCGCCG     AHTPKPP        1     0
GCGCATACTCCTAAGGAGAAG     AHTPKEK        1     0
GCGCATACTCCTAATACGAAG     AHTPNTK        1     0
GCGCATACTCCTAATGTGGAT     AHTPNVD        1     0
GCGCATACTCCTAATTGGATT     AHTPNWI        1     0
GCGCATACTCCTACGACTCCG     AHTPTTP        1     0
GCGCATACTCCTACGCTGCGG     AHTPTLR        1     0
GCGCATACTCCTACGGCGAAT     AHTPTAN        1     0
GCGCATACTCCTACTATGGCG     AHTPTMA        1     0
GCGCATACTCCTACTCAGGTG     AHTPTQV        1     0
GCGCATACTCCTACTCCTCAT     AHTPTPH        1     0
GCGCATACTCCTACTTTTCCT     AHTPTFP        1     0
GCGCATACTCCTAGGACTATT     AHTPRTI        1     0
GCGCATACTCCTAGGTATGTT     AHTPRYV        1     0
GCGCATACTCCTAGGTCTCTG     AHTPRSL        1     0
GCGCATACTCCTAGTCCGCCG     AHTPSPP        1     0
GCGCATACTCCTAGTCTGTCT     AHTPSLS        1     0
GCGCATACTCCTAGTTCTAAG     AHTPSSK        1     0
GCGCATACTCCTATGCAGCTT     AHTPMQL        1     0
GCGCATACTCCTATGCTTCTT     AHTPMLL        1     0
GCGCATACTCCTATGTGGGCG     AHTPMWA        1     0
GCGCATACTCCTATTCTGCGT     AHTPILR        1     0
GCGCATACTCCTATTCTGTCG     AHTPILS        1     0
GCGCATACTCCTCAGCATACT     AHTPQHT        1     0
GCGCATACTCCTCAGCCGGCT     AHTPQPA        1     0
GCGCATACTCCTCAGGGTCCT     AHTPQGP        1     0
GCGCATACTCCTCATCCTCTG     AHTPHPL        1     0
GCGCATACTCCTCATCCTTGT     AHTPHPC        1     0
GCGCATACTCCTCATGTTGAG     AHTPHVE        1     0
GCGCATACTCCTCCGATGAGG     AHTPPMR        1     0
GCGCATACTCCTCCGATTTGG     AHTPPIW        1     0
GCGCATACTCCTCCGCCGCCG     AHTPPPP        1     0
GCGCATACTCCTCCGCGTCTT     AHTPPRL        1     0
GCGCATACTCCTCCGCTTAAG     AHTPPLK        1     0
GCGCATACTCCTCCTAATCGG     AHTPPNR        1     0
GCGCATACTCCTCCTACGGGT     AHTPPTG        1     0
GCGCATACTCCTCCTATGTCG     AHTPPMS        1     0
GCGCATACTCCTCCTCAGTTG     AHTPPQL        1     0
GCGCATACTCCTCCTCGGACG     AHTPPRT        1     0
GCGCATACTCCTCCTCTTTAT     AHTPPLY        1     0
GCGCATACTCCTCCTGATACT     AHTPPDT        1     0
GCGCATACTCCTCCTTGTCCT     AHTPPCP        1     0
GCGCATACTCCTCGGGCGCCG     AHTPRAP        1     0
GCGCATACTCCTCGTGATATT     AHTPRDI        1     0
GCGCATACTCCTCGTGCTGCG     AHTPRAA        1     0
GCGCATACTCCTCTGTATCGT     AHTPLYR        1     0
GCGCATACTCCTCTGTCTTTG     AHTPLSL        1     0
GCGCATACTCCTCTTACTACT     AHTPLTT        1     0
GCGCATACTCCTCTTACTCCT     AHTPLTP        1     0
GCGCATACTCCTCTTAGGCTT     AHTPLRL        1     0
GCGCATACTCCTCTTCCGATT     AHTPLPI        1     0
GCGCATACTCCTCTTTCTTCT     AHTPLSS        1     0
GCGCATACTCCTGAGATTCCT     AHTPEIP        1     0
GCGCATACTCCTGAGTATAAT     AHTPEYN        1     0
GCGCATACTCCTGATCCGGCT     AHTPDPA        1     0
GCGCATACTCCTGATCCTGCT     AHTPDPA        1     0
GCGCATACTCCTGATTCTCAT     AHTPDSH        1     0
GCGCATACTCCTGCGTATGTG     AHTPAYV        1     0
GCGCATACTCCTGCTCAGAAG     AHTPAQK        1     0
GCGCATACTCCTGCTCATGCG     AHTPAHA        1     0
GCGCATACTCCTGCTGCTACT     AHTPAAT        1     0
GCGCATACTCCTGGGATTACG     AHTPGIT        1     0
GCGCATACTCCTGGGATTGAG     AHTPGIE        1     0
GCGCATACTCCTGGGCATTGG     AHTPGHW        1     0
GCGCATACTCCTGGGCCGCTG     AHTPGPL        1     0
GCGCATACTCCTGGGCCTCCG     AHTPGPP        1     0
GCGCATACTCCTGGGCCTCTG     AHTPGPL        1     0
GCGCATACTCCTGGTACTGCT     AHTPGTA        1     0
GCGCATACTCCTGTGCCGTAT     AHTPVPY        1     0
GCGCATACTCCTGTGTCTACG     AHTPVST        1     0
GCGCATACTCCTGTTCCGTAT     AHTPVPY        1     0
GCGCATACTCCTTATGATTCG     AHTPYDS        1     0
GCGCATACTCCTTCGAGGACG     AHTPSRT        1     0
GCGCATACTCCTTCGATTCTG     AHTPSIL        1     0
GCGCATACTCCTTCTCATTAT     AHTPSHY        1     0
GCGCATACTCCTTCTGCTTCG     AHTPSAS        1     0
GCGCATACTCCTTCTTAGAGG     AHTPSQR        1     0
GCGCATACTCCTTGGCCGAAT     AHTPWPN        1     0
GCGCATACTCCTTGGTGTTAT     AHTPWCY        1     0
GCGCATACTCCTTTGATGGTT     AHTPLMV        1     0
GCGCATACTCCTTTGATTAAT     AHTPLIN        1     0
GCGCATACTCCTTTTCCTAGT     AHTPFPS        1     0
GCGCATACTCGATCGCAGTAT     AHTRSQY        1     0
GCGCATACTCGATTGACTGCG     AHTRLTA        1     0
GCGCATACTCGGACTCTTGAT     AHTRTLD        1     0
GCGCATACTCGGACTGCTGCG     AHTRTAA        1     0
GCGCATACTCGGAGTAATCTG     AHTRSNL        1     0
GCGCATACTCGGAGTCCTGTG     AHTRSPV        1     0
GCGCATACTCGGATTCTGGAG     AHTRILE        1     0
GCGCATACTCGGCATCCTGTG     AHTRHPV        1     0
GCGCATACTCGGCATCTGGAT     AHTRHLD        1     0
GCGCATACTCGGCATTCGGCT     AHTRHSA        1     0
GCGCATACTCGGCTTACTCTT     AHTRLTL        1     0
GCGCATACTCGGCTTCATCAG     AHTRLHQ        1     0
GCGCATACTCGGCTTGTTTAT     AHTRLVY        1     0
GCGCATACTCGGGAGCTGCCT     AHTRELP        1     0
GCGCATACTCGGGCGATTTCT     AHTRAIS        1     0
GCGCATACTCGGGCGGTTCCT     AHTRAVP        1     0
GCGCATACTCGGGCTATGCCT     AHTRAMP        1     0
GCGCATACTCGGGCTATGGCT     AHTRAMA        1     0
GCGCATACTCGGGCTCAGATT     AHTRAQI        1     0
GCGCATACTCGGGCTCATGGG     AHTRAHG        1     0
GCGCATACTCGGGCTGAGCCT     AHTRAEP        1     0
GCGCATACTCGGTCGGTGTCT     AHTRSVS        1     0
GCGCATACTCGGTCTTGGTTT     AHTRSWF        1     0
GCGCATACTCGGTGGCATCAG     AHTRWHQ        1     0
GCGCATACTCGGTGGTCTCAT     AHTRWSH        1     0
GCGCATACTCGGTGTTATCAG     AHTRCYQ        1     0
GCGCATACTCGGTTGCCTACT     AHTRLPT        1     0
GCGCATACTCGGTTTGTTCAT     AHTRFVH        1     0
GCGCATACTCGTAATAATTCG     AHTRNNS        1     0
GCGCATACTCGTAATACGGGG     AHTRNTG        1     0
GCGCATACTCGTACGGCGGAG     AHTRTAE        1     0
GCGCATACTCGTACTAGTAAT     AHTRTSN        1     0
GCGCATACTCGTACTCTGAAT     AHTRTLN        1     0
GCGCATACTCGTACTTCTCCT     AHTRTSP        1     0
GCGCATACTCGTAGTAATCAT     AHTRSNH        1     0
GCGCATACTCGTATTCCTGAT     AHTRIPD        1     0
GCGCATACTCGTATTCTTCCT     AHTRILP        1     0
GCGCATACTCGTCAGACGATT     AHTRQTI        1     0
GCGCATACTCGTCAGCAGCCT     AHTRQQP        1     0
GCGCATACTCGTCAGTATACT     AHTRQYT        1     0
GCGCATACTCGTCATATTACT     AHTRHIT        1     0
GCGCATACTCGTCATCCTTCG     AHTRHPS        1     0
GCGCATACTCGTCATCTTCTT     AHTRHLL        1     0
GCGCATACTCGTCATGCTGCG     AHTRHAA        1     0
GCGCATACTCGTCATGCTTAG     AHTRHAQ        1     0
GCGCATACTCGTCATTATGAG     AHTRHYE        1     0
GCGCATACTCGTCCGCAGTCG     AHTRPQS        1     0
GCGCATACTCGTCCGTTTGGG     AHTRPFG        1     0
GCGCATACTCGTCCTCCGGCG     AHTRPPA        1     0
GCGCATACTCGTCCTCCGTCG     AHTRPPS        1     0
GCGCATACTCGTCCTTATAAT     AHTRPYN        1     0
GCGCATACTCGTCTGACGCTG     AHTRLTL        1     0
GCGCATACTCGTGATCGTAGT     AHTRDRS        1     0
GCGCATACTCGTGGGCCGTCT     AHTRGPS        1     0
GCGCATACTCGTGTTTGGAAG     AHTRVWK        1     0
GCGCATACTCGTTATGATCAT     AHTRYDH        1     0
GCGCATACTCGTTCTAATGCG     AHTRSNA        1     0
GCGCATACTCGTTGGACTCTG     AHTRWTL        1     0
GCGCATACTCGTTTTACGGCT     AHTRFTA        1     0
GCGCATACTCGTTTTGCTACT     AHTRFAT        1     0
GCGCATACTCTGAAGCCGTCG     AHTLKPS        1     0
GCGCATACTCTGACGCCGGGT     AHTLTPG        1     0
GCGCATACTCTGACGGCGTCG     AHTLTAS        1     0
GCGCATACTCTGACGGCTAGG     AHTLTAR        1     0
GCGCATACTCTGACGGGGCGT     AHTLTGR        1     0
GCGCATACTCTGACTGCTGTG     AHTLTAV        1     0
GCGCATACTCTGAGGGCTTGG     AHTLRAW        1     0
GCGCATACTCTGAGTCATACT     AHTLSHT        1     0
GCGCATACTCTGAGTCGGTCT     AHTLSRS        1     0
GCGCATACTCTGATTCCGAAT     AHTLIPN        1     0
GCGCATACTCTGCAGATTTCT     AHTLQIS        1     0
GCGCATACTCTGCAGCCTCCG     AHTLQPP        1     0
GCGCATACTCTGCATCTGTCG     AHTLHLS        1     0
GCGCATACTCTGCATCTTGAG     AHTLHLE        1     0
GCGCATACTCTGCCGCCTTCG     AHTLPPS        1     0
GCGCATACTCTGCCGGAGTCG     AHTLPES        1     0
GCGCATACTCTGCCTACGACG     AHTLPTT        1     0
GCGCATACTCTGCCTAGTCAT     AHTLPSH        1     0
GCGCATACTCTGCCTCGGCAT     AHTLPRH        1     0
GCGCATACTCTGCCTCTTGGT     AHTLPLG        1     0
GCGCATACTCTGCCTTAGGTT     AHTLPQV        1     0
GCGCATACTCTGCGGACGGCT     AHTLRTA        1     0
GCGCATACTCTGCGTCTGAGT     AHTLRLS        1     0
GCGCATACTCTGCTGCCGCTT     AHTLLPL        1     0
GCGCATACTCTGCTGCCTGGT     AHTLLPG        1     0
GCGCATACTCTGCTGGCGTCT     AHTLLAS        1     0
GCGCATACTCTGCTTCATCCT     AHTLLHP        1     0
GCGCATACTCTGCTTCGTCTG     AHTLLRL        1     0
GCGCATACTCTGCTTTGTCTT     AHTLLCL        1     0
GCGCATACTCTGGATATGAGG     AHTLDMR        1     0
GCGCATACTCTGGATCAGATT     AHTLDQI        1     0
GCGCATACTCTGGATCCGCAT     AHTLDPH        1     0
GCGCATACTCTGGCGCCGGCA     AHTLAPA        1     0
GCGCATACTCTGGCTACTATG     AHTLATM        1     0
GCGCATACTCTGGTTCTTTCT     AHTLVLS        1     0
GCGCATACTCTGTATCCTAGT     AHTLYPS        1     0
GCGCATACTCTGTCGAGTGGG     AHTLSSG        1     0
GCGCATACTCTGTCGCTTCAG     AHTLSLQ        1     0
GCGCATACTCTGTCGTCGCGT     AHTLSSR        1     0
GCGCATACTCTGTCTTCTCCT     AHTLSSP        1     0
GCGCATACTCTGTGGCCTCCT     AHTLWPP        1     0
GCGCATACTCTTAAGCTTAGT     AHTLKLS        1     0
GCGCATACTCTTAATCTGTCG     AHTLNLS        1     0
GCGCATACTCTTACGCTGTCT     AHTLTLS        1     0
GCGCATACTCTTACTCCGTTG     AHTLTPL        1     0
GCGCATACTCTTACTTCTCCT     AHTLTSP        1     0
GCGCATACTCTTAGGCCTTCT     AHTLRPS        1     0
GCGCATACTCTTATTCAGCCT     AHTLIQP        1     0
GCGCATACTCTTATTTGGAGT     AHTLIWS        1     0
GCGCATACTCTTCAGCCTAAG     AHTLQPK        1     0
GCGCATACTCTTCAGCCTTGG     AHTLQPW        1     0
GCGCATACTCTTCATCTGCGT     AHTLHLR        1     0
GCGCATACTCTTCATGGGGAT     AHTLHGD        1     0
GCGCATACTCTTCATTCTCAG     AHTLHSQ        1     0
GCGCATACTCTTCCGCCGCCT     AHTLPPP        1     0
GCGCATACTCTTCCGCTGCCG     AHTLPLP        1     0
GCGCATACTCTTCCGCTGCCT     AHTLPLP        1     0
GCGCATACTCTTCCGGATAGG     AHTLPDR        1     0
GCGCATACTCTTCCTCAGGAT     AHTLPQD        1     0
GCGCATACTCTTCCTCCTTAT     AHTLPPY        1     0
GCGCATACTCTTCCTCGTCAG     AHTLPRQ        1     0
GCGCATACTCTTCGGCAGACT     AHTLRQT        1     0
GCGCATACTCTTCGTAATTAT     AHTLRNY        1     0
GCGCATACTCTTCGTGTTATT     AHTLRVI        1     0
GCGCATACTCTTCTGTGTACG     AHTLLCT        1     0
GCGCATACTCTTCTTCCGTAT     AHTLLPY        1     0
GCGCATACTCTTGAGTCTCAG     AHTLESQ        1     0
GCGCATACTCTTGCTATGGAT     AHTLAMD        1     0
GCGCATACTCTTGCTTCTTGG     AHTLASW        1     0
GCGCATACTCTTGGTCCGGCT     AHTLGPA        1     0
GCGCATACTCTTGTGATTCAT     AHTLVIH        1     0
GCGCATACTCTTGTTACGCCG     AHTLVTP        1     0
GCGCATACTCTTGTTATGAAT     AHTLVMN        1     0
GCGCATACTCTTTCGGCTCAG     AHTLSAQ        1     0
GCGCATACTCTTTCGGTTTGG     AHTLSVW        1     0
GCGCATACTCTTTCTGCGTCT     AHTLSAS        1     0
GCGCATACTCTTTGGCGTCCG     AHTLWRP        1     0
GCGCATACTGAAATTAAGATT     AHTEIKI        1     0
GCGCATACTGAGAATAGTTCG     AHTENSS        1     0
GCGCATACTGAGAATCCTCTG     AHTENPL        1     0
GCGCATACTGAGACGACGCAT     AHTETTH        1     0
GCGCATACTGAGACGCGGTCT     AHTETRS        1     0
GCGCATACTGAGACGCGTCCG     AHTETRP        1     0
GCGCATACTGAGACTGATGGT     AHTETDG        1     0
GCGCATACTGAGACTGTTGTG     AHTETVV        1     0
GCGCATACTGAGAGGACTACT     AHTERTT        1     0
GCGCATACTGAGATGAAGTCG     AHTEMKS        1     0
GCGCATACTGAGATGTAGAGG     AHTEMQR        1     0
GCGCATACTGAGATTAAGATT     AHTEIKI        1     0
GCGCATACTGAGATTACGCTG     AHTEITL        1     0
GCGCATACTGAGATTCATCCT     AHTEIHP        1     0
GCGCATACTGAGATTGGGAAT     AHTEIGN        1     0
GCGCATACTGAGCAGCCTCTG     AHTEQPL        1     0
GCGCATACTGAGCATGTGACG     AHTEHVT        1     0
GCGCATACTGAGCATTATGAG     AHTEHYE        1     0
GCGCATACTGAGCATTCTCCT     AHTEHSP        1     0
GCGCATACTGAGCCGAGGGCG     AHTEPRA        1     0
GCGCATACTGAGCCTACGAAT     AHTEPTN        1     0
GCGCATACTGAGCCTCAGCCG     AHTEPQP        1     0
GCGCATACTGAGCCTCTTAGT     AHTEPLS        1     0
GCGCATACTGAGCCTCTTCAG     AHTEPLQ        1     0
GCGCATACTGAGCCTTCGACT     AHTEPST        1     0
GCGCATACTGAGCGGAGTGGG     AHTERSG        1     0
GCGCATACTGAGCGGGTTGCT     AHTERVA        1     0
GCGCATACTGAGCTGATGTCT     AHTELMS        1     0
GCGCATACTGAGCTGTGGCCG     AHTELWP        1     0
GCGCATACTGAGCTTCTGCTT     AHTELLL        1     0
GCGCATACTGAGCTTGCTCTT     AHTELAL        1     0
GCGCATACTGAGGATAGTAAT     AHTEDSN        1     0
GCGCATACTGAGGATATTTAT     AHTEDIY        1     0
GCGCATACTGAGGCTAGTCGT     AHTEASR        1     0
GCGCATACTGAGGCTCCTGTT     AHTEAPV        1     0
GCGCATACTGAGGGGACGAGT     AHTEGTS        1     0
GCGCATACTGAGGTTAAGGAT     AHTEVKD        1     0
GCGCATACTGAGGTTCTTGCT     AHTEVLA        1     0
GCGCATACTGAGTCGCGGTGT     AHTESRC        1     0
GCGCATACTGAGTCGCTGCTT     AHTESLL        1     0
GCGCATACTGAGTCGTCTGGG     AHTESSG        1     0
GCGCATACTGAGTTGCCGTCG     AHTELPS        1     0
GCGCATACTGAGTTTAAGCTG     AHTEFKL        1     0
GCGCATACTGAGTTTGGGACG     AHTEFGT        1     0
GCGCATACTGATAAGCGGTCG     AHTDKRS        1     0
GCGCATACTGATAATACGCCT     AHTDNTP        1     0
GCGCATACTGATAATGCGACG     AHTDNAT        1     0
GCGCATACTGATACGGTGCCG     AHTDTVP        1     0
GCGCATACTGATACGTCTTTT     AHTDTSF        1     0
GCGCATACTGATAGTCTGGCT     AHTDSLA        1     0
GCGCATACTGATAGTGGTCAT     AHTDSGH        1     0
GCGCATACTGATAGTTCTTGT     AHTDSSC        1     0
GCGCATACTGATATGCCTCAG     AHTDMPQ        1     0
GCGCATACTGATATTAGGACT     AHTDIRT        1     0
GCGCATACTGATATTCCTCGG     AHTDIPR        1     0
GCGCATACTGATCAGATGAGT     AHTDQMS        1     0
GCGCATACTGATCAGCAGCAG     AHTDQQQ        1     0
GCGCATACTGATCAGCTTATG     AHTDQLM        1     0
GCGCATACTGATCAGGATCCG     AHTDQDP        1     0
GCGCATACTGATCAGGTTAAT     AHTDQVN        1     0
GCGCATACTGATCCGATGTGG     AHTDPMW        1     0
GCGCATACTGATCCGCATTTG     AHTDPHL        1     0
GCGCATACTGATCCGCCGACT     AHTDPPT        1     0
GCGCATACTGATCCTCGTGTT     AHTDPRV        1     0
GCGCATACTGATCGGATTCCT     AHTDRIP        1     0
GCGCATACTGATCGGCATCCT     AHTDRHP        1     0
GCGCATACTGATCGGGTGGTG     AHTDRVV        1     0
GCGCATACTGATCGGTTGGAG     AHTDRLE        1     0
GCGCATACTGATCTGGTTCTT     AHTDLVL        1     0
GCGCATACTGATCTTCCGATT     AHTDLPI        1     0
GCGCATACTGATCTTGTTTGG     AHTDLVW        1     0
GCGCATACTGATGAGGATGGT     AHTDEDG        1     0
GCGCATACTGATGAGGGTTTT     AHTDEGF        1     0
GCGCATACTGATGATTTGTCT     AHTDDLS        1     0
GCGCATACTGATGCTGCTATT     AHTDAAI        1     0
GCGCATACTGATGGGCATCCT     AHTDGHP        1     0
GCGCATACTGATGTGACGGCT     AHTDVTA        1     0
GCGCATACTGATGTTATGTAT     AHTDVMY        1     0
GCGCATACTGATTATGATCCT     AHTDYDP        1     0
GCGCATACTGATTCGAAGCGG     AHTDSKR        1     0
GCGCATACTGATTCGGTTACT     AHTDSVT        1     0
GCGCATACTGATTGGATTGAT     AHTDWID        1     0
GCGCATACTGATTGGCCGCTT     AHTDWPL        1     0
GCGCATACTGATTGGCTTAGT     AHTDWLS        1     0
GCGCATACTGATTTTAATTTG     AHTDFNL        1     0
GCGCATACTGATTTTCCTGAG     AHTDFPE        1     0
GCGCATACTGCGAATCTTCTG     AHTANLL        1     0
GCGCATACTGCGACTCCGTAT     AHTATPY        1     0
GCGCATACTGCGCCGCTTCGT     AHTAPLR        1     0
GCGCATACTGCGGATGCGTAT     AHTADAY        1     0
GCGCATACTGCGGTTAGGCCG     AHTAVRP        1     0
GCGCATACTGCTACTAATATT     AHTATNI        1     0
GCGCATACTGCTACTATGTCG     AHTATMS        1     0
GCGCATACTGCTACTCCGAAT     AHTATPN        1     0
GCGCATACTGCTACTGATCAT     AHTATDH        1     0
GCGCATACTGCTACTGCTAAT     AHTATAN        1     0
GCGCATACTGCTACTTTTTCG     AHTATFS        1     0
GCGCATACTGCTATGTTGCTT     AHTAMLL        1     0
GCGCATACTGCTATTCATCTG     AHTAIHL        1     0
GCGCATACTGCTCATCTTCAT     AHTAHLH        1     0
GCGCATACTGCTCCGGATTTG     AHTAPDL        1     0
GCGCATACTGCTCCTCGGCTT     AHTAPRL        1     0
GCGCATACTGCTCCTGCTCGG     AHTAPAR        1     0
GCGCATACTGCTCGGCCTGCG     AHTARPA        1     0
GCGCATACTGCTCTGATGCTG     AHTALML        1     0
GCGCATACTGCTCTGCCTCCG     AHTALPP        1     0
GCGCATACTGCTCTGCCTGGG     AHTALPG        1     0
GCGCATACTGCTCTGCTTGCT     AHTALLA        1     0
GCGCATACTGCTCTTACTTAT     AHTALTY        1     0
GCGCATACTGCTGAGTTGCTT     AHTAELL        1     0
GCGCATACTGCTGATAAGATT     AHTADKI        1     0
GCGCATACTGCTGATTCTCCG     AHTADSP        1     0
GCGCATACTGCTGCTTATAGT     AHTAAYS        1     0
GCGCATACTGCTGTGATGTCT     AHTAVMS        1     0
GCGCATACTGCTGTGGCTCTT     AHTAVAL        1     0
GCGCATACTGCTTATGTGTGG     AHTAYVW        1     0
GCGCATACTGCTTCTCTGCCG     AHTASLP        1     0
GCGCATACTGCTTCTTCTCCT     AHTASSP        1     0
GCGCATACTGCTTCTTTGTCG     AHTASLS        1     0
GCGCATACTGGGAATACTGGT     AHTGNTG        1     0
GCGCATACTGGGACGTCTAAG     AHTGTSK        1     0
GCGCATACTGGGACGTTGAAG     AHTGTLK        1     0
GCGCATACTGGGACTTCGAGT     AHTGTSS        1     0
GCGCATACTGGGCAGATGCAG     AHTGQMQ        1     0
GCGCATACTGGGCATCGTCTT     AHTGHRL        1     0
GCGCATACTGGGCATGGTATG     AHTGHGM        1     0
GCGCATACTGGGCCGATTGGG     AHTGPIG        1     0
GCGCATACTGGGCCGGCTACG     AHTGPAT        1     0
GCGCATACTGGGCCTAAGAGT     AHTGPKS        1     0
GCGCATACTGGGCCTCTTATT     AHTGPLI        1     0
GCGCATACTGGGCGGATGATT     AHTGRMI        1     0
GCGCATACTGGGCGTCAGCTT     AHTGRQL        1     0
GCGCATACTGGGCTGATGCTT     AHTGLML        1     0
GCGCATACTGGGCTGTTGTGT     AHTGLLC        1     0
GCGCATACTGGGCTTACTTCG     AHTGLTS        1     0
GCGCATACTGGGGAGCTTTTG     AHTGELL        1     0
GCGCATACTGGGGAGGCTCCG     AHTGEAP        1     0
GCGCATACTGGGGTGGCTAAG     AHTGVAK        1     0
GCGCATACTGGGTATCATCCG     AHTGYHP        1     0
GCGCATACTGGGTCGACGTTT     AHTGSTF        1     0
GCGCATACTGGGTCGGCTCTT     AHTGSAL        1     0
GCGCATACTGGGTTGAAGGCT     AHTGLKA        1     0
GCGCATACTGGGTTTTATAAT     AHTGFYN        1     0
GCGCATACTGGGTTTTCTGTT     AHTGFSV        1     0
GCGCATACTGGTAATTCTAAG     AHTGNSK        1     0
GCGCATACTGGTACGACTTAT     AHTGTTY        1     0
GCGCATACTGGTACGCCTGCG     AHTGTPA        1     0
GCGCATACTGGTACGTTGCGT     AHTGTLR        1     0
GCGCATACTGGTAGGGCGATT     AHTGRAI        1     0
GCGCATACTGGTATGGCTCAT     AHTGMAH        1     0
GCGCATACTGGTATGTATCAT     AHTGMYH        1     0
GCGCATACTGGTCATACTTCT     AHTGHTS        1     0
GCGCATACTGGTCATAGTATT     AHTGHSI        1     0
GCGCATACTGGTCATGTTCAG     AHTGHVQ        1     0
GCGCATACTGGTCCGAATTCG     AHTGPNS        1     0
GCGCATACTGGTCCGCGTCCT     AHTGPRP        1     0
GCGCATACTGGTCCGGCTCTG     AHTGPAL        1     0
GCGCATACTGGTCCTCAGCTT     AHTGPQL        1     0
GCGCATACTGGTCCTCAGGTG     AHTGPQV        1     0
GCGCATACTGGTCCTGATGGT     AHTGPDG        1     0
GCGCATACTGGTCCTGTTTCG     AHTGPVS        1     0
GCGCATACTGGTCTACGTGTT     AHTGLRV        1     0
GCGCATACTGGTCTGAAGCCT     AHTGLKP        1     0
GCGCATACTGGTCTGCCGCGG     AHTGLPR        1     0
GCGCATACTGGTCTTAGTCCT     AHTGLSP        1     0
GCGCATACTGGTCTTATTTGG     AHTGLIW        1     0
GCGCATACTGGTCTTGAGCCT     AHTGLEP        1     0
GCGCATACTGGTGGTCGGCAG     AHTGGRQ        1     0
GCGCATACTGGTGGTCGGGTT     AHTGGRV        1     0
GCGCATACTGGTGTGAAGACT     AHTGVKT        1     0
GCGCATACTGGTGTTATTCCG     AHTGVIP        1     0
GCGCATACTGGTTATTTTTCG     AHTGYFS        1     0
GCGCATACTGGTTCGACTGCT     AHTGSTA        1     0
GCGCATACTGGTTCGCGTGTT     AHTGSRV        1     0
GCGCATACTGGTTCGCTGACT     AHTGSLT        1     0
GCGCATACTGGTTCTATTCCG     AHTGSIP        1     0
GCGCATACTGTGAATCGTCCG     AHTVNRP        1     0
GCGCATACTGTGACTAGGGCG     AHTVTRA        1     0
GCGCATACTGTGACTCCGGGG     AHTVTPG        1     0
GCGCATACTGTGAGGTCTCAG     AHTVRSQ        1     0
GCGCATACTGTGAGTCCTAAT     AHTVSPN        1     0
GCGCATACTGTGATGATGCAT     AHTVMMH        1     0
GCGCATACTGTGCATAGTCTT     AHTVHSL        1     0
GCGCATACTGTGCATATGAAG     AHTVHMK        1     0
GCGCATACTGTGCCGACGTAT     AHTVPTY        1     0
GCGCATACTGTGCCGCAGCCT     AHTVPQP        1     0
GCGCATACTGTGCCGGCTGTT     AHTVPAV        1     0
GCGCATACTGTGCCTCTGCTG     AHTVPLL        1     0
GCGCATACTGTGCGGACGCCG     AHTVRTP        1     0
GCGCATACTGTGCGGACTTCG     AHTVRTS        1     0
GCGCATACTGTGCTGTGGACT     AHTVLWT        1     0
GCGCATACTGTGCTTTCTATT     AHTVLSI        1     0
GCGCATACTGTGGAGAGGCTG     AHTVERL        1     0
GCGCATACTGTGGATCCTTTT     AHTVDPF        1     0
GCGCATACTGTGGCGCCTTCG     AHTVAPS        1     0
GCGCATACTGTGGCTCAGAAG     AHTVAQK        1     0
GCGCATACTGTGGTGAAGCTG     AHTVVKL        1     0
GCGCATACTGTGGTGGTGTTT     AHTVVVF        1     0
GCGCATACTGTGTATTATTGT     AHTVYYC        1     0
GCGCATACTGTGTGTCATCAG     AHTVCHQ        1     0
GCGCATACTGTGTTTGTGTGG     AHTVFVW        1     0
GCGCATACTGTTAATCCTTTT     AHTVNPF        1     0
GCGCATACTGTTAATTCTTCT     AHTVNSS        1     0
GCGCATACTGTTACGACGCCG     AHTVTTP        1     0
GCGCATACTGTTACTCTGTTG     AHTVTLL        1     0
GCGCATACTGTTACTGATTGT     AHTVTDC        1     0
GCGCATACTGTTACTGTTACT     AHTVTVT        1     0
GCGCATACTGTTAGGCAGCCT     AHTVRQP        1     0
GCGCATACTGTTAGGCTTGCT     AHTVRLA        1     0
GCGCATACTGTTAGGTAGACT     AHTVRQT        1     0
GCGCATACTGTTATGAGTCAG     AHTVMSQ        1     0
GCGCATACTGTTCAGAGTCCG     AHTVQSP        1     0
GCGCATACTGTTCATACTCCT     AHTVHTP        1     0
GCGCATACTGTTCATCGTTAT     AHTVHRY        1     0
GCGCATACTGTTCCGCATATT     AHTVPHI        1     0
GCGCATACTGTTCCGCGGTTG     AHTVPRL        1     0
GCGCATACTGTTCCGGTGCTG     AHTVPVL        1     0
GCGCATACTGTTCGGGTGGTG     AHTVRVV        1     0
GCGCATACTGTTCGTGCGTAT     AHTVRAY        1     0
GCGCATACTGTTCTGCCGTCT     AHTVLPS        1     0
GCGCATACTGTTCTTCTGCCT     AHTVLLP        1     0
GCGCATACTGTTCTTGCTGCT     AHTVLAA        1     0
GCGCATACTGTTGATAGTCGG     AHTVDSR        1     0
GCGCATACTGTTGCGCATTAT     AHTVAHY        1     0
GCGCATACTGTTGCTACGCCT     AHTVATP        1     0
GCGCATACTGTTTATAAGCGG     AHTVYKR        1     0
GCGCATACTGTTTATCTGCTG     AHTVYLL        1     0
GCGCATACTGTTTCGCTTCAT     AHTVSLH        1     0
GCGCATACTGTTTCGGAGTTG     AHTVSEL        1     0
GCGCATACTGTTTCTACGAGG     AHTVSTR        1     0
GCGCATACTGTTTCTACTACT     AHTVSTT        1     0
GCGCATACTGTTTTGCTGCTG     AHTVLLL        1     0
GCGCATACTTACCTTTTGACG     AHTYLLT        1     0
GCGCATACTTAGAAGCATATT     AHTQKHI        1     0
GCGCATACTTAGAATATGAGG     AHTQNMR        1     0
GCGCATACTTAGACTTCTTGT     AHTQTSC        1     0
GCGCATACTTAGATGACGCCG     AHTQMTP        1     0
GCGCATACTTAGATGATGCCT     AHTQMMP        1     0
GCGCATACTTAGATTAGTAGG     AHTQISR        1     0
GCGCATACTTAGCTGCTTATT     AHTQLLI        1     0
GCGCATACTTAGCTTAATCCG     AHTQLNP        1     0
GCGCATACTTAGCTTCCTCCT     AHTQLPP        1     0
GCGCATACTTAGGAGCCTACT     AHTQEPT        1     0
GCGCATACTTAGGCGAGGCAT     AHTQARH        1     0
GCGCATACTTAGGGTTCGAAT     AHTQGSN        1     0
GCGCATACTTAGGTGCGGTAT     AHTQVRY        1     0
GCGCATACTTAGGTTATTCCG     AHTQVIP        1     0
GCGCATACTTATAAGAGTGCT     AHTYKSA        1     0
GCGCATACTTATAAGGATGAT     AHTYKDD        1     0
GCGCATACTTATAATACGCGG     AHTYNTR        1     0
GCGCATACTTATAATCGGTGG     AHTYNRW        1     0
GCGCATACTTATAGTATTCCG     AHTYSIP        1     0
GCGCATACTTATATGACGCTG     AHTYMTL        1     0
GCGCATACTTATCATGCTAGG     AHTYHAR        1     0
GCGCATACTTATCCGCTGTTT     AHTYPLF        1     0
GCGCATACTTATCCGGGTGAG     AHTYPGE        1     0
GCGCATACTTATCCTAAGTCG     AHTYPKS        1     0
GCGCATACTTATCTGACTAAT     AHTYLTN        1     0
GCGCATACTTATCTTCATGGT     AHTYLHG        1     0
GCGCATACTTATGAGAGGTAT     AHTYERY        1     0
GCGCATACTTATGAGCTGTTT     AHTYELF        1     0
GCGCATACTTATGAGTGGTGG     AHTYEWW        1     0
GCGCATACTTATGGGCATCCT     AHTYGHP        1     0
GCGCATACTTATGGGCCGGCG     AHTYGPA        1     0
GCGCATACTTATGTGCGGCCT     AHTYVRP        1     0
GCGCATACTTATGTTCCTCTG     AHTYVPL        1     0
GCGCATACTTATGTTCCTTCT     AHTYVPS        1     0
GCGCATACTTATGTTTCTCCG     AHTYVSP        1     0
GCGCATACTTATTCTGCGTTT     AHTYSAF        1     0
GCGCATACTTATTGGATTCCG     AHTYWIP        1     0
GCGCATACTTATTGTCCTCCG     AHTYCPP        1     0
GCGCATACTTATTTTACGAGT     AHTYFTS        1     0
GCGCATACTTCGACGCCGTGG     AHTSTPW        1     0
GCGCATACTTCGACTAGTTGG     AHTSTSW        1     0
GCGCATACTTCGACTATGACG     AHTSTMT        1     0
GCGCATACTTCGACTCCGTTT     AHTSTPF        1     0
GCGCATACTTCGACTGCGTAT     AHTSTAY        1     0
GCGCATACTTCGACTGTTCAT     AHTSTVH        1     0
GCGCATACTTCGAGTCTTCAG     AHTSSLQ        1     0
GCGCATACTTCGATTGAGTAG     AHTSIEQ        1     0
GCGCATACTTCGATTGCTAAG     AHTSIAK        1     0
GCGCATACTTCGATTGTTCAT     AHTSIVH        1     0
GCGCATACTTCGATTTATGAT     AHTSIYD        1     0
GCGCATACTTCGCAGCTGACG     AHTSQLT        1     0
GCGCATACTTCGCATACTCCG     AHTSHTP        1     0
GCGCATACTTCGCATTGGATT     AHTSHWI        1     0
GCGCATACTTCGCATTTGCCG     AHTSHLP        1     0
GCGCATACTTCGCCGACTCTG     AHTSPTL        1     0
GCGCATACTTCGCCTACGATG     AHTSPTM        1     0
GCGCATACTTCGCCTGATGCT     AHTSPDA        1     0
GCGCATACTTCGCCTTGGCCG     AHTSPWP        1     0
GCGCATACTTCGCTGTATCCT     AHTSLYP        1     0
GCGCATACTTCGCTGTGTGGT     AHTSLCG        1     0
GCGCATACTTCGGATTCTAAT     AHTSDSN        1     0
GCGCATACTTCGGATTTGCAG     AHTSDLQ        1     0
GCGCATACTTCGGCTACTGAG     AHTSATE        1     0
GCGCATACTTCGGCTTCTGAT     AHTSASD        1     0
GCGCATACTTCGGGTCATATG     AHTSGHM        1     0
GCGCATACTTCGGGTCCGGAT     AHTSGPD        1     0
GCGCATACTTCGGTGGCTCCT     AHTSVAP        1     0
GCGCATACTTCGTCGCATCTT     AHTSSHL        1     0
GCGCATACTTCGTCGCTGTGG     AHTSSLW        1     0
GCGCATACTTCGTCTTTTCGG     AHTSSFR        1     0
GCGCATACTTCTAAGACTTTG     AHTSKTL        1     0
GCGCATACTTCTAAGTCGAAT     AHTSKSN        1     0
GCGCATACTTCTAATAAGCAT     AHTSNKH        1     0
GCGCATACTTCTAATCATTTT     AHTSNHF        1     0
GCGCATACTTCTAATGTGTTG     AHTSNVL        1     0
GCGCATACTTCTACGACGCTT     AHTSTTL        1     0
GCGCATACTTCTACGACTAGT     AHTSTTS        1     0
GCGCATACTTCTACGATTGAT     AHTSTID        1     0
GCGCATACTTCTACTAAGTCG     AHTSTKS        1     0
GCGCATACTTCTACTAGTCAG     AHTSTSQ        1     0
GCGCATACTTCTACTCGTCCT     AHTSTRP        1     0
GCGCATACTTCTACTTCGGGG     AHTSTSG        1     0
GCGCATACTTCTAGTACGTTG     AHTSSTL        1     0
GCGCATACTTCTATGCATTCT     AHTSMHS        1     0
GCGCATACTTCTATTAAGCGG     AHTSIKR        1     0
GCGCATACTTCTATTCCTCAT     AHTSIPH        1     0
GCGCATACTTCTATTTCGGAT     AHTSISD        1     0
GCGCATACTTCTCATCATCCG     AHTSHHP        1     0
GCGCATACTTCTCATCCTTCG     AHTSHPS        1     0
GCGCATACTTCTCCTATTACG     AHTSPIT        1     0
GCGCATACTTCTCCTCAGCCG     AHTSPQP        1     0
GCGCATACTTCTCCTCCGACG     AHTSPPT        1     0
GCGCATACTTCTCCTCTTAAT     AHTSPLN        1     0
GCGCATACTTCTCCTGATCTT     AHTSPDL        1     0
GCGCATACTTCTCCTGTGTAT     AHTSPVY        1     0
GCGCATACTTCTCGGACTGCT     AHTSRTA        1     0
GCGCATACTTCTCGGGAGTGG     AHTSREW        1     0
GCGCATACTTCTCTGACGCCG     AHTSLTP        1     0
GCGCATACTTCTCTGACGTAG     AHTSLTQ        1     0
GCGCATACTTCTCTGCCTACT     AHTSLPT        1     0
GCGCATACTTCTCTGCTTCCG     AHTSLLP        1     0
GCGCATACTTCTCTTACGGGG     AHTSLTG        1     0
GCGCATACTTCTCTTGTTTCT     AHTSLVS        1     0
GCGCATACTTCTGAGCTGCCG     AHTSELP        1     0
GCGCATACTTCTGATCCTCTG     AHTSDPL        1     0
GCGCATACTTCTGCGAGGACT     AHTSART        1     0
GCGCATACTTCTGCTCCTCTT     AHTSAPL        1     0
GCGCATACTTCTGCTCCTGTG     AHTSAPV        1     0
GCGCATACTTCTGCTTATAGT     AHTSAYS        1     0
GCGCATACTTCTGCTTCGTGG     AHTSASW        1     0
GCGCATACTTCTGCTTTGCAG     AHTSALQ        1     0
GCGCATACTTCTGGTACTTAT     AHTSGTY        1     0
GCGCATACTTCTGGTCCTATG     AHTSGPM        1     0
GCGCATACTTCTTATCCGGTT     AHTSYPV        1     0
GCGCATACTTCTTCTAAGCTG     AHTSSKL        1     0
GCGCATACTTCTTGGTGGTTT     AHTSWWF        1     0
GCGCATACTTGGACGGAGCAT     AHTWTEH        1     0
GCGCATACTTGGACTCATACT     AHTWTHT        1     0
GCGCATACTTGGAGGGTGACG     AHTWRVT        1     0
GCGCATACTTGGATTCCTCTG     AHTWIPL        1     0
GCGCATACTTGGCATATTATT     AHTWHII        1     0
GCGCATACTTGGCATCTTTTT     AHTWHLF        1     0
GCGCATACTTGGCCGACTCCG     AHTWPTP        1     0
GCGCATACTTGGCCGCCGTCG     AHTWPPS        1     0
GCGCATACTTGGCCGCTTCAT     AHTWPLH        1     0
GCGCATACTTGGCCTAGTGGT     AHTWPSG        1     0
GCGCATACTTGGCCTCTTCGG     AHTWPLR        1     0
GCGCATACTTGGCGTAGTGTT     AHTWRSV        1     0
GCGCATACTTGGCTGACTGCT     AHTWLTA        1     0
GCGCATACTTGGCTGCAGACT     AHTWLQT        1     0
GCGCATACTTGGGGGGGTCCT     AHTWGGP        1     0
GCGCATACTTGGGGTATTTCT     AHTWGIS        1     0
GCGCATACTTGGTCTGATGAG     AHTWSDE        1     0
GCGCATACTTGGTGGAGTCTT     AHTWWSL        1     0
GCGCATACTTGTACGGCGTCT     AHTCTAS        1     0
GCGCATACTTGTACTCGGGAT     AHTCTRD        1     0
GCGCATACTTGTCCGACGCCT     AHTCPTP        1     0
GCGCATACTTGTCCGCCGGGT     AHTCPPG        1     0
GCGCATACTTGTCCGCCTCTT     AHTCPPL        1     0
GCGCATACTTGTCCTCGGTGT     AHTCPRC        1     0
GCGCATACTTGTCGGCCTGCT     AHTCRPA        1     0
GCGCATACTTGTCTTCCTGCG     AHTCLPA        1     0
GCGCATACTTGTGAGTCGAGT     AHTCESS        1     0
GCGCATACTTGTGGTACTTGG     AHTCGTW        1     0
GCGCATACTTTGACGCAGGCT     AHTLTQA        1     0
GCGCATACTTTGAGTAGGTAT     AHTLSRY        1     0
GCGCATACTTTGCAGCCTAGG     AHTLQPR        1     0
GCGCATACTTTGCAGCGGGTG     AHTLQRV        1     0
GCGCATACTTTGCCGCTGGTG     AHTLPLV        1     0
GCGCATACTTTGCCTGGTACT     AHTLPGT        1     0
GCGCATACTTTGCGGCATGAT     AHTLRHD        1     0
GCGCATACTTTGCGGCTGACG     AHTLRLT        1     0
GCGCATACTTTGCTTAAGCAT     AHTLLKH        1     0
GCGCATACTTTGCTTAAGTCG     AHTLLKS        1     0
GCGCATACTTTGGCTACGACG     AHTLATT        1     0
GCGCATACTTTGGTGTATCCG     AHTLVYP        1     0
GCGCATACTTTGGTTTGGTCT     AHTLVWS        1     0
GCGCATACTTTGTCTTATAGG     AHTLSYR        1     0
GCGCATACTTTGTTGTCGCCA     AHTLLSP        1     0
GCGCATACTTTTACTATGGAT     AHTFTMD        1     0
GCGCATACTTTTAGTCCTGAT     AHTFSPD        1     0
GCGCATACTTTTAGTTCGAAG     AHTFSSK        1     0
GCGCATACTTTTATGAATCCT     AHTFMNP        1     0
GCGCATACTTTTCAGACTCAG     AHTFQTQ        1     0
GCGCATACTTTTCAGGGTCGT     AHTFQGR        1     0
GCGCATACTTTTCTGCTTCGT     AHTFLLR        1     0
GCGCATACTTTTGCTCCTCAT     AHTFAPH        1     0
GCGCATACTTTTGCTCCTGCG     AHTFAPA        1     0
GCGCATACTTTTGCTCTGCAG     AHTFALQ        1     0
GCGCATACTTTTGTGCCTCTT     AHTFVPL        1     0
GCGCATACTTTTTATAATCCT     AHTFYNP        1     0
GCGCATAGACTTGCTACTAGT     AHRLATS        1     0
GCGCATAGAGCTACGTAGATT     AHRATQI        1     0
GCGCATAGGAAGGATCATATG     AHRKDHM        1     0
GCGCATAGGAATAATTCGCAG     AHRNNSQ        1     0
GCGCATAGGAATACGTAGCTG     AHRNTQL        1     0
GCGCATAGGAATACTTCTCCG     AHRNTSP        1     0
GCGCATAGGAATATGACTGCT     AHRNMTA        1     0
GCGCATAGGAATATTATTGGG     AHRNIIG        1     0
GCGCATAGGAATCCGGCGCAT     AHRNPAH        1     0
GCGCATAGGAATCCGTCGTCG     AHRNPSS        1     0
GCGCATAGGAATCTGCCGACT     AHRNLPT        1     0
GCGCATAGGAATCTGCCTCTT     AHRNLPL        1     0
GCGCATAGGAATCTGGCGCAT     AHRNLAH        1     0
GCGCATAGGAATCTTACGGTG     AHRNLTV        1     0
GCGCATAGGAATCTTTCGGCT     AHRNLSA        1     0
GCGCATAGGAATGCTATTACT     AHRNAIT        1     0
GCGCATAGGAATTTGACTAAT     AHRNLTN        1     0
GCGCATAGGAATTTTGGTCAT     AHRNFGH        1     0
GCGCATAGGACGAATCCTTAG     AHRTNPQ        1     0
GCGCATAGGACGACTCCTTAT     AHRTTPY        1     0
GCGCATAGGACGACTCTTCCT     AHRTTLP        1     0
GCGCATAGGACGAGTGTTCCT     AHRTSVP        1     0
GCGCATAGGACGATGAGTTCT     AHRTMSS        1     0
GCGCATAGGACGATGGCTCTG     AHRTMAL        1     0
GCGCATAGGACGCAGCTTGCT     AHRTQLA        1     0
GCGCATAGGACGCATCCGGCT     AHRTHPA        1     0
GCGCATAGGACGCATGCTCGG     AHRTHAR        1     0
GCGCATAGGACGCATTCTCTT     AHRTHSL        1     0
GCGCATAGGACGCCGCATTCT     AHRTPHS        1     0
GCGCATAGGACGCCGCATTTG     AHRTPHL        1     0
GCGCATAGGACGCCGTCTGAT     AHRTPSD        1     0
GCGCATAGGACGCCTCCTCTG     AHRTPPL        1     0
GCGCATAGGACGCCTTCGCTG     AHRTPSL        1     0
GCGCATAGGACGCTGAAGCCT     AHRTLKP        1     0
GCGCATAGGACGCTGATTCCG     AHRTLIP        1     0
GCGCATAGGACGCTTACTCAG     AHRTLTQ        1     0
GCGCATAGGACGGCTACGATT     AHRTATI        1     0
GCGCATAGGACGGGGCCGTTT     AHRTGPF        1     0
GCGCATAGGACGGTTCGTACG     AHRTVRT        1     0
GCGCATAGGACGTATACTCCT     AHRTYTP        1     0
GCGCATAGGACGTATAGTTAT     AHRTYSY        1     0
GCGCATAGGACGTATCCGATG     AHRTYPM        1     0
GCGCATAGGACGTCTCCTAAT     AHRTSPN        1     0
GCGCATAGGACGTCTTATGAT     AHRTSYD        1     0
GCGCATAGGACGTCTTTGTCT     AHRTSLS        1     0
GCGCATAGGACGTTTGCGGGT     AHRTFAG        1     0
GCGCATAGGACGTTTTTTTAG     AHRTFFQ        1     0
GCGCATAGGACTACGCATTAT     AHRTTHY        1     0
GCGCATAGGACTAGTCCGTCG     AHRTSPS        1     0
GCGCATAGGACTAGTGTGAGT     AHRTSVS        1     0
GCGCATAGGACTATTATGTAT     AHRTIMY        1     0
GCGCATAGGACTCAGGAGTTT     AHRTQEF        1     0
GCGCATAGGACTCAGTGGTCG     AHRTQWS        1     0
GCGCATAGGACTCATCAGACG     AHRTHQT        1     0
GCGCATAGGACTCATCAGCAG     AHRTHQQ        1     0
GCGCATAGGACTCATCCGCCT     AHRTHPP        1     0
GCGCATAGGACTCCGGCTGGT     AHRTPAG        1     0
GCGCATAGGACTCCGTGTGAG     AHRTPCE        1     0
GCGCATAGGACTCCGTTGCAT     AHRTPLH        1     0
GCGCATAGGACTCTGAATATT     AHRTLNI        1     0
GCGCATAGGACTCTGAGTGAT     AHRTLSD        1     0
GCGCATAGGACTCTGCCGGGG     AHRTLPG        1     0
GCGCATAGGACTCTGGTGCAT     AHRTLVH        1     0
GCGCATAGGACTCTTACGTCG     AHRTLTS        1     0
GCGCATAGGACTCTTACTCCT     AHRTLTP        1     0
GCGCATAGGACTCTTTGGGCG     AHRTLWA        1     0
GCGCATAGGACTGAGGTGCAT     AHRTEVH        1     0
GCGCATAGGACTGATCCTCCG     AHRTDPP        1     0
GCGCATAGGACTGATGGGTAG     AHRTDGQ        1     0
GCGCATAGGACTGCGGATCAT     AHRTADH        1     0
GCGCATAGGACTGCGTATCAT     AHRTAYH        1     0
GCGCATAGGACTGCTCCGCTG     AHRTAPL        1     0
GCGCATAGGACTGCTGAGGAT     AHRTAED        1     0
GCGCATAGGACTGTGCCTTCG     AHRTVPS        1     0
GCGCATAGGACTTATGCTATT     AHRTYAI        1     0
GCGCATAGGACTTATGTTAGT     AHRTYVS        1     0
GCGCATAGGACTTCGGCTATG     AHRTSAM        1     0
GCGCATAGGACTTGGGTTGGT     AHRTWVG        1     0
GCGCATAGGACTTGTCTTCCT     AHRTCLP        1     0
GCGCATAGGACTTGTTGTTTT     AHRTCCF        1     0
GCGCATAGGACTTTGTCGCCT     AHRTLSP        1     0
GCGCATAGGAGTATGGCTTCG     AHRSMAS        1     0
GCGCATAGGAGTATTATGAAT     AHRSIMN        1     0
GCGCATAGGAGTCAGTGGTCG     AHRSQWS        1     0
GCGCATAGGAGTCCGCCGGAT     AHRSPPD        1     0
GCGCATAGGAGTCCTGATAGT     AHRSPDS        1     0
GCGCATAGGAGTGCTACGCAT     AHRSATH        1     0
GCGCATAGGAGTGCTCCGTCT     AHRSAPS        1     0
GCGCATAGGAGTTCTCCGTCG     AHRSSPS        1     0
GCGCATAGGATGAATTCGCCA     AHRMNSP        1     0
GCGCATAGGATGACTCCGTGG     AHRMTPW        1     0
GCGCATAGGATGACTGCGCCT     AHRMTAP        1     0
GCGCATAGGATGAGTCCTCCG     AHRMSPP        1     0
GCGCATAGGATGATGTCATGG     AHRMMSW        1     0
GCGCATAGGATGCAGCATTTG     AHRMQHL        1     0
GCGCATAGGATGCATAGTGAG     AHRMHSE        1     0
GCGCATAGGATGCATAGTGTT     AHRMHSV        1     0
GCGCATAGGATGCCGGTTCAT     AHRMPVH        1     0
GCGCATAGGATGCTGTATCAT     AHRMLYH        1     0
GCGCATAGGATGGAGAGGTAT     AHRMERY        1     0
GCGCATAGGATGGCTCTTTGG     AHRMALW        1     0
GCGCATAGGATGGCTTTTAGG     AHRMAFR        1     0
GCGCATAGGATGGGGCTGCAG     AHRMGLQ        1     0
GCGCATAGGATGGTTTAGGCG     AHRMVQA        1     0
GCGCATAGGATGTCTCAGGAT     AHRMSQD        1     0
GCGCATAGGATGTCTGATAGG     AHRMSDR        1     0
GCGCATAGGATTAATAGTCGG     AHRINSR        1     0
GCGCATAGGATTACGACGGGG     AHRITTG        1     0
GCGCATAGGATTACGGCTGCG     AHRITAA        1     0
GCGCATAGGATTACGGTGTGG     AHRITVW        1     0
GCGCATAGGATTACGGTTCCT     AHRITVP        1     0
GCGCATAGGATTAGTATGCTG     AHRISML        1     0
GCGCATAGGATTATGGATCCT     AHRIMDP        1     0
GCGCATAGGATTCAGACTCGT     AHRIQTR        1     0
GCGCATAGGATTCAGCCTCAT     AHRIQPH        1     0
GCGCATAGGATTCATTCGTTT     AHRIHSF        1     0
GCGCATAGGATTCCGTCGCCG     AHRIPSP        1     0
GCGCATAGGATTCCGTGTTCG     AHRIPCS        1     0
GCGCATAGGATTCCTCCGAGG     AHRIPPR        1     0
GCGCATAGGATTCTTCAGTTT     AHRILQF        1     0
GCGCATAGGATTGTGTATCCG     AHRIVYP        1     0
GCGCATAGGATTGTGTTTATG     AHRIVFM        1     0
GCGCATAGGATTGTTAAGTCT     AHRIVKS        1     0
GCGCATAGGATTTCGCCGCCG     AHRISPP        1     0
GCGCATAGGATTTTGACTACT     AHRILTT        1     0
GCGCATAGGCAGAATCCTCAT     AHRQNPH        1     0
GCGCATAGGCAGACGCAGCCT     AHRQTQP        1     0
GCGCATAGGCAGACGCATCAT     AHRQTHH        1     0
GCGCATAGGCAGACGCCTTCG     AHRQTPS        1     0
GCGCATAGGCAGACTCTTGCT     AHRQTLA        1     0
GCGCATAGGCAGATTATGCAT     AHRQIMH        1     0
GCGCATAGGCAGCATTTGTCT     AHRQHLS        1     0
GCGCATAGGCAGCCTATTCAT     AHRQPIH        1     0
GCGCATAGGCAGCCTCCGTCG     AHRQPPS        1     0
GCGCATAGGCAGCCTGATAGT     AHRQPDS        1     0
GCGCATAGGCAGCCTGCTCCT     AHRQPAP        1     0
GCGCATAGGCAGCCTGCTTCT     AHRQPAS        1     0
GCGCATAGGCAGCCTTGGTCT     AHRQPWS        1     0
GCGCATAGGCAGGAGCATTAG     AHRQEHQ        1     0
GCGCATAGGCAGGATGCGGCT     AHRQDAA        1     0
GCGCATAGGCAGGCGACGCAT     AHRQATH        1     0
GCGCATAGGCAGGCGCCTCTG     AHRQAPL        1     0
GCGCATAGGCAGGTGTCTACG     AHRQVST        1     0
GCGCATAGGCAGGTTCCGCTT     AHRQVPL        1     0
GCGCATAGGCAGGTTCCTAGT     AHRQVPS        1     0
GCGCATAGGCAGTATATGACT     AHRQYMT        1     0
GCGCATAGGCAGTCTCAGTGG     AHRQSQW        1     0
GCGCATAGGCAGTCTGAGTGT     AHRQSEC        1     0
GCGCATAGGCAGTTGTCGCTG     AHRQLSL        1     0
GCGCATAGGCAGTTTCAGCTG     AHRQFQL        1     0
GCGCATAGGCATAATCATACT     AHRHNHT        1     0
GCGCATAGGCATAATGAGCAT     AHRHNEH        1     0
GCGCATAGGCATACGACTCCG     AHRHTTP        1     0
GCGCATAGGCATACGACTCCT     AHRHTTP        1     0
GCGCATAGGCATACTCCTACG     AHRHTPT        1     0
GCGCATAGGCATAGTTCGATT     AHRHSSI        1     0
GCGCATAGGCATATGTCTCCG     AHRHMSP        1     0
GCGCATAGGCATCATGATTTT     AHRHHDF        1     0
GCGCATAGGCATCATTCGACG     AHRHHST        1     0
GCGCATAGGCATCCGATGTTT     AHRHPMF        1     0
GCGCATAGGCATCCGTTTGAT     AHRHPFD        1     0
GCGCATAGGCATCCTGCGTAT     AHRHPAY        1     0
GCGCATAGGCATCTGCGTATT     AHRHLRI        1     0
GCGCATAGGCATCTGCGTGCG     AHRHLRA        1     0
GCGCATAGGCATCTTCTGTTT     AHRHLLF        1     0
GCGCATAGGCATGAGTTTAGT     AHRHEFS        1     0
GCGCATAGGCATGATCGGTCT     AHRHDRS        1     0
GCGCATAGGCATGGTAGTATT     AHRHGSI        1     0
GCGCATAGGCATGTGGTTGGT     AHRHVVG        1     0
GCGCATAGGCATGTTCATCCT     AHRHVHP        1     0
GCGCATAGGCATTATGTTCTT     AHRHYVL        1     0
GCGCATAGGCATTCGATGTTG     AHRHSML        1     0
GCGCATAGGCATTCTGTGACT     AHRHSVT        1     0
GCGCATAGGCATTTGATGTCT     AHRHLMS        1     0
GCGCATAGGCATTTTCCTGCT     AHRHFPA        1     0
GCGCATAGGCCGAATCAGCTG     AHRPNQL        1     0
GCGCATAGGCCGAATCTGTTG     AHRPNLL        1     0
GCGCATAGGCCGAATTATGGG     AHRPNYG        1     0
GCGCATAGGCCGAATTCGCCT     AHRPNSP        1     0
GCGCATAGGCCGACGACTTCG     AHRPTTS        1     0
GCGCATAGGCCGACGCATGCG     AHRPTHA        1     0
GCGCATAGGCCGACGGCGTGG     AHRPTAW        1     0
GCGCATAGGCCGAGTATGCCT     AHRPSMP        1     0
GCGCATAGGCCGATTAGTGAG     AHRPISE        1     0
GCGCATAGGCCGCATGCTGGG     AHRPHAG        1     0
GCGCATAGGCCGCCGTCTGCG     AHRPPSA        1     0
GCGCATAGGCCGCCTACTCTT     AHRPPTL        1     0
GCGCATAGGCCGCCTGCTATG     AHRPPAM        1     0
GCGCATAGGCCGCCTGCTTCT     AHRPPAS        1     0
GCGCATAGGCCGCCTTCGAGT     AHRPPSS        1     0
GCGCATAGGCCGCCTTCTTCG     AHRPPSS        1     0
GCGCATAGGCCGCTGACGAAT     AHRPLTN        1     0
GCGCATAGGCCGCTTATTCCT     AHRPLIP        1     0
GCGCATAGGCCGCTTCCTCTG     AHRPLPL        1     0
GCGCATAGGCCGGAGCATAGT     AHRPEHS        1     0
GCGCATAGGCCGGATTCGATG     AHRPDSM        1     0
GCGCATAGGCCGGCTTCTGTG     AHRPASV        1     0
GCGCATAGGCCGGGTCAGCAT     AHRPGQH        1     0
GCGCATAGGCCGGGTCTGATG     AHRPGLM        1     0
GCGCATAGGCCGGGTCTTGTG     AHRPGLV        1     0
GCGCATAGGCCGGTCCCGCCG     AHRPVPP        1     0
GCGCATAGGCCGGTGACGACG     AHRPVTT        1     0
GCGCATAGGCCGGTGGTGACG     AHRPVVT        1     0
GCGCATAGGCCGTATGCTGTG     AHRPYAV        1     0
GCGCATAGGCCGTATTCGATT     AHRPYSI        1     0
GCGCATAGGCCGTATTTTACG     AHRPYFT        1     0
GCGCATAGGCCGTCGAAGGTG     AHRPSKV        1     0
GCGCATAGGCCGTCTAATCAT     AHRPSNH        1     0
GCGCATAGGCCGTCTGATACG     AHRPSDT        1     0
GCGCATAGGCCGTCTTTTGAG     AHRPSFE        1     0
GCGCATAGGCCGTGGAGTTCG     AHRPWSS        1     0
GCGCATAGGCCGTGTGGTATG     AHRPCGM        1     0
GCGCATAGGCCTAATATGAGT     AHRPNMS        1     0
GCGCATAGGCCTAATTCTGTT     AHRPNSV        1     0
GCGCATAGGCCTACGACGCTT     AHRPTTL        1     0
GCGCATAGGCCTACTAATGAG     AHRPTNE        1     0
GCGCATAGGCCTACTCCTTAT     AHRPTPY        1     0
GCGCATAGGCCTACTGCGATG     AHRPTAM        1     0
GCGCATAGGCCTACTTATGAT     AHRPTYD        1     0
GCGCATAGGCCTATGTTTTGG     AHRPMFW        1     0
GCGCATAGGCCTATTACTTTG     AHRPITL        1     0
GCGCATAGGCCTATTCATACT     AHRPIHT        1     0
GCGCATAGGCCTCAGCCTGCT     AHRPQPA        1     0
GCGCATAGGCCTCATACTCCT     AHRPHTP        1     0
GCGCATAGGCCTCATATGGAT     AHRPHMD        1     0
GCGCATAGGCCTCATCCTGGT     AHRPHPG        1     0
GCGCATAGGCCTCATCTGCAG     AHRPHLQ        1     0
GCGCATAGGCCTCCGAGGACT     AHRPPRT        1     0
GCGCATAGGCCTCCTCCGGTT     AHRPPPV        1     0
GCGCATAGGCCTCCTCTGCAT     AHRPPLH        1     0
GCGCATAGGCCTCCTCTGTCG     AHRPPLS        1     0
GCGCATAGGCCTCCTGAGGTG     AHRPPEV        1     0
GCGCATAGGCCTCTGCCGTCG     AHRPLPS        1     0
GCGCATAGGCCTCTGCTTGTT     AHRPLLV        1     0
GCGCATAGGCCTCTGTCGCTT     AHRPLSL        1     0
GCGCATAGGCCTCTGTCGGCT     AHRPLSA        1     0
GCGCATAGGCCTCTTCCTGTT     AHRPLPV        1     0
GCGCATAGGCCTGAGCAGTTG     AHRPEQL        1     0
GCGCATAGGCCTGAGCTGGTT     AHRPELV        1     0
GCGCATAGGCCTGATACGCTT     AHRPDTL        1     0
GCGCATAGGCCTGGGGTTTGG     AHRPGVW        1     0
GCGCATAGGCCTGTGACGTGG     AHRPVTW        1     0
GCGCATAGGCCTGTGTCGTGG     AHRPVSW        1     0
GCGCATAGGCCTGTTACTCCG     AHRPVTP        1     0
GCGCATAGGCCTGTTCTTCTT     AHRPVLL        1     0
GCGCATAGGCCTTAGATTAAG     AHRPQIK        1     0
GCGCATAGGCCTTATCATTTT     AHRPYHF        1     0
GCGCATAGGCCTTATCCTGAT     AHRPYPD        1     0
GCGCATAGGCCTTCGATTATG     AHRPSIM        1     0
GCGCATAGGCCTTCGTTGACG     AHRPSLT        1     0
GCGCATAGGCCTTCTACGTCT     AHRPSTS        1     0
GCGCATAGGCCTTCTCAGGTG     AHRPSQV        1     0
GCGCATAGGCCTTCTCTGTTG     AHRPSLL        1     0
GCGCATAGGCCTTCTGGTATT     AHRPSGI        1     0
GCGCATAGGCCTTCTTTGGTG     AHRPSLV        1     0
GCGCATAGGCCTTGTGAGAAG     AHRPCEK        1     0
GCGCATAGGCCTTTGCTGTAT     AHRPLLY        1     0
GCGCATAGGCTGAATACTCCG     AHRLNTP        1     0
GCGCATAGGCTGAATTCTTTT     AHRLNSF        1     0
GCGCATAGGCTGACGTTTGTT     AHRLTFV        1     0
GCGCATAGGCTGACTGCTTCG     AHRLTAS        1     0
GCGCATAGGCTGACTGTGTGG     AHRLTVW        1     0
GCGCATAGGCTGAGGATTCTT     AHRLRIL        1     0
GCGCATAGGCTGCATACTTCG     AHRLHTS        1     0
GCGCATAGGCTGCATCCGCTT     AHRLHPL        1     0
GCGCATAGGCTGCATCCTAGG     AHRLHPR        1     0
GCGCATAGGCTGCATGCTTAG     AHRLHAQ        1     0
GCGCATAGGCTGCCGACGTAT     AHRLPTY        1     0
GCGCATAGGCTGCCGCATGTG     AHRLPHV        1     0
GCGCATAGGCTGCCGCTGTTG     AHRLPLL        1     0
GCGCATAGGCTGCCGGTGCTG     AHRLPVL        1     0
GCGCATAGGCTGCCGGTTAAT     AHRLPVN        1     0
GCGCATAGGCTGCCGTGTTAT     AHRLPCY        1     0
GCGCATAGGCTGCCGTTGAAT     AHRLPLN        1     0
GCGCATAGGCTGCCTCCGTTT     AHRLPPF        1     0
GCGCATAGGCTGCCTGTTGCT     AHRLPVA        1     0
GCGCATAGGCTGCCTTCTCAG     AHRLPSQ        1     0
GCGCATAGGCTGCTTGCTGCG     AHRLLAA        1     0
GCGCATAGGCTGGATCGTATT     AHRLDRI        1     0
GCGCATAGGCTGGCGCCGCCT     AHRLAPP        1     0
GCGCATAGGCTGGCTACGACG     AHRLATT        1     0
GCGCATAGGCTGGCTACTCAT     AHRLATH        1     0
GCGCATAGGCTGGGTGAGCCG     AHRLGEP        1     0
GCGCATAGGCTGGTTACGTGG     AHRLVTW        1     0
GCGCATAGGCTGGTTCTGTCT     AHRLVLS        1     0
GCGCATAGGCTGTATACGCTT     AHRLYTL        1     0
GCGCATAGGCTGTATATTCAG     AHRLYIQ        1     0
GCGCATAGGCTGTCTACGGTG     AHRLSTV        1     0
GCGCATAGGCTGTCTCCTGCG     AHRLSPA        1     0
GCGCATAGGCTGTCTGTGTAT     AHRLSVY        1     0
GCGCATAGGCTTAATCATTTG     AHRLNHL        1     0
GCGCATAGGCTTAATGGTTCT     AHRLNGS        1     0
GCGCATAGGCTTACTTTTACT     AHRLTFT        1     0
GCGCATAGGCTTATGGATACT     AHRLMDT        1     0
GCGCATAGGCTTATTACGCCT     AHRLITP        1     0
GCGCATAGGCTTCCGACGTAT     AHRLPTY        1     0
GCGCATAGGCTTCCGCTTCTG     AHRLPLL        1     0
GCGCATAGGCTTCCTACTCAG     AHRLPTQ        1     0
GCGCATAGGCTTCCTCCTCCG     AHRLPPP        1     0
GCGCATAGGCTTGGGAAGGAT     AHRLGKD        1     0
GCGCATAGGCTTGTTCAGGTG     AHRLVQV        1     0
GCGCATAGGCTTTATCTTGCT     AHRLYLA        1     0
GCGCATAGGCTTTCTAATCTT     AHRLSNL        1     0
GCGCATAGGCTTTGGACTGCT     AHRLWTA        1     0
GCGCATAGGCTTTGTAATCTG     AHRLCNL        1     0
GCGCATAGGCTTTTGAATCAG     AHRLLNQ        1     0
GCGCATAGGCTTTTGTCTCCG     AHRLLSP        1     0
GCGCATAGGGAGACGATGCCT     AHRETMP        1     0
GCGCATAGGGAGATGCGTGTT     AHREMRV        1     0
GCGCATAGGGAGATGGCTAAG     AHREMAK        1     0
GCGCATAGGGAGCAGCTGCAG     AHREQLQ        1     0
GCGCATAGGGAGCCGACTTGG     AHREPTW        1     0
GCGCATAGGGAGCCGTTGCCT     AHREPLP        1     0
GCGCATAGGGAGCCTCATCAT     AHREPHH        1     0
GCGCATAGGGAGCCTTGTCCT     AHREPCP        1     0
GCGCATAGGGAGCTGCCGGTG     AHRELPV        1     0
GCGCATAGGGAGCTTGATCGT     AHRELDR        1     0
GCGCATAGGGAGCTTTCGATT     AHRELSI        1     0
GCGCATAGGGAGGCGGTGCCT     AHREAVP        1     0
GCGCATAGGGAGGCGGTGTCT     AHREAVS        1     0
GCGCATAGGGAGGTGGTTTGT     AHREVVC        1     0
GCGCATAGGGAGTCTGGTAAT     AHRESGN        1     0
GCGCATAGGGAGTGGATGCTG     AHREWML        1     0
GCGCATAGGGATACGACGTGG     AHRDTTW        1     0
GCGCATAGGGATACGTATCTG     AHRDTYL        1     0
GCGCATAGGGATACTCGGCTG     AHRDTRL        1     0
GCGCATAGGGATAGGCCGCAT     AHRDRPH        1     0
GCGCATAGGGATAGGCCTACG     AHRDRPT        1     0
GCGCATAGGGATAGGGCTGTG     AHRDRAV        1     0
GCGCATAGGGATATGCCTTCT     AHRDMPS        1     0
GCGCATAGGGATCAGCGGCAT     AHRDQRH        1     0
GCGCATAGGGATCAGCTTGCT     AHRDQLA        1     0
GCGCATAGGGATCATAATGCT     AHRDHNA        1     0
GCGCATAGGGATCCGACGCCG     AHRDPTP        1     0
GCGCATAGGGATCCGTTTCCT     AHRDPFP        1     0
GCGCATAGGGATCCTCATCGT     AHRDPHR        1     0
GCGCATAGGGATCCTCCGAAG     AHRDPPK        1     0
GCGCATAGGGATCCTGGGTAG     AHRDPGQ        1     0
GCGCATAGGGATCCTGTTTTG     AHRDPVL        1     0
GCGCATAGGGATCGGAATAGT     AHRDRNS        1     0
GCGCATAGGGATCGGTATATG     AHRDRYM        1     0
GCGCATAGGGATCGTGGTGGT     AHRDRGG        1     0
GCGCATAGGGATGAGCATCAT     AHRDEHH        1     0
GCGCATAGGGATGTGCTGCCT     AHRDVLP        1     0
GCGCATAGGGATGTTCCTCCG     AHRDVPP        1     0
GCGCATAGGGATTATTCGCTT     AHRDYSL        1     0
GCGCATAGGGATTCGCCTCCG     AHRDSPP        1     0
GCGCATAGGGATTCTTCGTGG     AHRDSSW        1     0
GCGCATAGGGATTGTAGTCCG     AHRDCSP        1     0
GCGCATAGGGATTGTCCGTGT     AHRDCPC        1     0
GCGCATAGGGATTTGCATATG     AHRDLHM        1     0
GCGCATAGGGCGAGTTCTCCT     AHRASSP        1     0
GCGCATAGGGCGATGTTTACT     AHRAMFT        1     0
GCGCATAGGGCGATTCCGTGT     AHRAIPC        1     0
GCGCATAGGGCGGATAAGTAG     AHRADKQ        1     0
GCGCATAGGGCGGATACGCCT     AHRADTP        1     0
GCGCATAGGGCGGCTCCTTCT     AHRAAPS        1     0
GCGCATAGGGCGTATCAGCTG     AHRAYQL        1     0
GCGCATAGGGCGTATGTTCCT     AHRAYVP        1     0
GCGCATAGGGCGTCGTTTCAG     AHRASFQ        1     0
GCGCATAGGGCGTCTCAGTTG     AHRASQL        1     0
GCGCATAGGGCGTGGCTGCCT     AHRAWLP        1     0
GCGCATAGGGCGTTGGCTGTT     AHRALAV        1     0
GCGCATAGGGCTACTCCTCAT     AHRATPH        1     0
GCGCATAGGGCTAGTGCTCCG     AHRASAP        1     0
GCGCATAGGGCTAGTTCGACG     AHRASST        1     0
GCGCATAGGGCTAGTTTGCAT     AHRASLH        1     0
GCGCATAGGGCTATTAATCAG     AHRAINQ        1     0
GCGCATAGGGCTCAGACTCCG     AHRAQTP        1     0
GCGCATAGGGCTCAGCCGCTT     AHRAQPL        1     0
GCGCATAGGGCTCAGCTGGAT     AHRAQLD        1     0
GCGCATAGGGCTCAGGCTCAG     AHRAQAQ        1     0
GCGCATAGGGCTCAGTGGAAT     AHRAQWN        1     0
GCGCATAGGGCTCATTTGCTG     AHRAHLL        1     0
GCGCATAGGGCTCCGATGACG     AHRAPMT        1     0
GCGCATAGGGCTCCTACGACG     AHRAPTT        1     0
GCGCATAGGGCTCCTGCGACT     AHRAPAT        1     0
GCGCATAGGGCTCCTTTGGTT     AHRAPLV        1     0
GCGCATAGGGCTCTTATTACT     AHRALIT        1     0
GCGCATAGGGCTGATCCGTCT     AHRADPS        1     0
GCGCATAGGGCTGCTCCGTCT     AHRAAPS        1     0
GCGCATAGGGCTGCTGAGGAG     AHRAAEE        1     0
GCGCATAGGGCTGGTACTCCG     AHRAGTP        1     0
GCGCATAGGGCTTCTTTGACG     AHRASLT        1     0
GCGCATAGGGCTTGGGCGTTT     AHRAWAF        1     0
GCGCATAGGGCTTGTACGTCT     AHRACTS        1     0
GCGCATAGGGCTTGTCTTCCT     AHRACLP        1     0
GCGCATAGGGCTTTGCATAAT     AHRALHN        1     0
GCGCATAGGGGGACTCCGTCG     AHRGTPS        1     0
GCGCATAGGGGGCAGCTTTTG     AHRGQLL        1     0
GCGCATAGGGGGCCGCAGGTG     AHRGPQV        1     0
GCGCATAGGGGGCCTCAGCCG     AHRGPQP        1     0
GCGCATAGGGGGCCTTATGTG     AHRGPYV        1     0
GCGCATAGGGGGCTTTGGTAT     AHRGLWY        1     0
GCGCATAGGGGGGATCAGGGT     AHRGDQG        1     0
GCGCATAGGGGTACGATTCTT     AHRGTIL        1     0
GCGCATAGGGGTACGCATCCG     AHRGTHP        1     0
GCGCATAGGGGTCATGCTACG     AHRGHAT        1     0
GCGCATAGGGGTCCTCTTGCG     AHRGPLA        1     0
GCGCATAGGGGTCCTCTTTAT     AHRGPLY        1     0
GCGCATAGGGGTCTGACGTTT     AHRGLTF        1     0
GCGCATAGGGGTCTGCTTAGT     AHRGLLS        1     0
GCGCATAGGGGTCTTGAGCCG     AHRGLEP        1     0
GCGCATAGGGGTGATTCGTCT     AHRGDSS        1     0
GCGCATAGGGGTGCGCCGGCG     AHRGAPA        1     0
GCGCATAGGGGTTATACTTCT     AHRGYTS        1     0
GCGCATAGGGGTTCTCTTCCG     AHRGSLP        1     0
GCGCATAGGGTGACGCCGCAG     AHRVTPQ        1     0
GCGCATAGGGTGAGTATTATG     AHRVSIM        1     0
GCGCATAGGGTGAGTCCGCCG     AHRVSPP        1     0
GCGCATAGGGTGAGTCCTTGG     AHRVSPW        1     0
GCGCATAGGGTGATGACTGCT     AHRVMTA        1     0
GCGCATAGGGTGATGGCGCAT     AHRVMAH        1     0
GCGCATAGGGTGATTGCGAAT     AHRVIAN        1     0
GCGCATAGGGTGCCGCATATG     AHRVPHM        1     0
GCGCATAGGGTGCCTGCGTCT     AHRVPAS        1     0
GCGCATAGGGTGCCTTTGGTG     AHRVPLV        1     0
GCGCATAGGGTGCTGTGTATT     AHRVLCI        1     0
GCGCATAGGGTGCTTAATCTT     AHRVLNL        1     0
GCGCATAGGGTGCTTCCGGCT     AHRVLPA        1     0
GCGCATAGGGTGGATACTTGG     AHRVDTW        1     0
GCGCATAGGGTGGGTTGGCCT     AHRVGWP        1     0
GCGCATAGGGTGGTGGCGCCG     AHRVVAP        1     0
GCGCATAGGGTGTCTCATCAG     AHRVSHQ        1     0
GCGCATAGGGTGTTTCTTCTT     AHRVFLL        1     0
GCGCATAGGGTTAAGGATAAT     AHRVKDN        1     0
GCGCATAGGGTTAATACTCTT     AHRVNTL        1     0
GCGCATAGGGTTATGGCTTGG     AHRVMAW        1     0
GCGCATAGGGTTCAGGGTCAT     AHRVQGH        1     0
GCGCATAGGGTTCAGTTGCTG     AHRVQLL        1     0
GCGCATAGGGTTCCGACTGAG     AHRVPTE        1     0
GCGCATAGGGTTCCGCATCCG     AHRVPHP        1     0
GCGCATAGGGTTCCGCTGACT     AHRVPLT        1     0
GCGCATAGGGTTCCTCTTAAT     AHRVPLN        1     0
GCGCATAGGGTTCCTGCTGAG     AHRVPAE        1     0
GCGCATAGGGTTCTGGGGGCT     AHRVLGA        1     0
GCGCATAGGGTTCTTGCGTCT     AHRVLAS        1     0
GCGCATAGGGTTGCTACTGAT     AHRVATD        1     0
GCGCATAGGGTTGCTACTGGT     AHRVATG        1     0
GCGCATAGGGTTGCTCATAGT     AHRVAHS        1     0
GCGCATAGGGTTGGTCTGAAT     AHRVGLN        1     0
GCGCATAGGGTTTCGCATACG     AHRVSHT        1     0
GCGCATAGGGTTTGGCTGCCT     AHRVWLP        1     0
GCGCATAGGGTTTTTATTCCT     AHRVFIP        1     0
GCGCATAGGTAGAATCATCCT     AHRQNHP        1     0
GCGCATAGGTAGAATTGGAAT     AHRQNWN        1     0
GCGCATAGGTAGCTGCCGACG     AHRQLPT        1     0
GCGCATAGGTAGCTGGGGTAT     AHRQLGY        1     0
GCGCATAGGTAGGCGCATACT     AHRQAHT        1     0
GCGCATAGGTAGGCGCTGATT     AHRQALI        1     0
GCGCATAGGTAGGCTCCGTCT     AHRQAPS        1     0
GCGCATAGGTATACGGCGTCG     AHRYTAS        1     0
GCGCATAGGTATACTACTATT     AHRYTTI        1     0
GCGCATAGGTATACTCGGGAT     AHRYTRD        1     0
GCGCATAGGTATAGTAATCAG     AHRYSNQ        1     0
GCGCATAGGTATATGTTTTCT     AHRYMFS        1     0
GCGCATAGGTATCAGATGCAT     AHRYQMH        1     0
GCGCATAGGTATCTTCCGTCG     AHRYLPS        1     0
GCGCATAGGTATGAGGGTCTG     AHRYEGL        1     0
GCGCATAGGTATGATGGTGAT     AHRYDGD        1     0
GCGCATAGGTATGGTCTTATG     AHRYGLM        1     0
GCGCATAGGTATTTTGATCCG     AHRYFDP        1     0
GCGCATAGGTCGACTCAGGAG     AHRSTQE        1     0
GCGCATAGGTCGATTCATGGG     AHRSIHG        1     0
GCGCATAGGTCGATTTATCCT     AHRSIYP        1     0
GCGCATAGGTCGCATGGTGTT     AHRSHGV        1     0
GCGCATAGGTCGCTGAATCTG     AHRSLNL        1     0
GCGCATAGGTCGGAGAGTACG     AHRSEST        1     0
GCGCATAGGTCGGATACGCCG     AHRSDTP        1     0
GCGCATAGGTCGGATAGTGCG     AHRSDSA        1     0
GCGCATAGGTCGGATTCTCCT     AHRSDSP        1     0
GCGCATAGGTCGGCTCATCCG     AHRSAHP        1     0
GCGCATAGGTCGGGGTTGCCT     AHRSGLP        1     0
GCGCATAGGTCGTATCCGTGT     AHRSYPC        1     0
GCGCATAGGTCTAATTGGCTT     AHRSNWL        1     0
GCGCATAGGTCTACGCTGTTG     AHRSTLL        1     0
GCGCATAGGTCTAGTTGGGAT     AHRSSWD        1     0
GCGCATAGGTCTATGCCGTTT     AHRSMPF        1     0
GCGCATAGGTCTATTTCGTCG     AHRSISS        1     0
GCGCATAGGTCTCAGCATTGT     AHRSQHC        1     0
GCGCATAGGTCTCAGCTTTCG     AHRSQLS        1     0
GCGCATAGGTCTCCGCTGTCT     AHRSPLS        1     0
GCGCATAGGTCTCCGTATCCT     AHRSPYP        1     0
GCGCATAGGTCTCCTACTATG     AHRSPTM        1     0
GCGCATAGGTCTCCTCCTTCG     AHRSPPS        1     0
GCGCATAGGTCTCCTGCGACT     AHRSPAT        1     0
GCGCATAGGTCTCCTTCGAGT     AHRSPSS        1     0
GCGCATAGGTCTGAGACTTTT     AHRSETF        1     0
GCGCATAGGTCTGCTAATCTT     AHRSANL        1     0
GCGCATAGGTCTGTTACTGCT     AHRSVTA        1     0
GCGCATAGGTCTTCGTCGATT     AHRSSSI        1     0
GCGCATAGGTCTTGGCATAGT     AHRSWHS        1     0
GCGCATAGGTCTTTTCAGATG     AHRSFQM        1     0
GCGCATAGGTGGACGGCGTCG     AHRWTAS        1     0
GCGCATAGGTGGCTGTCTACT     AHRWLST        1     0
GCGCATAGGTGGGCTACGCCG     AHRWATP        1     0
GCGCATAGGTGGGCTCCGCTG     AHRWAPL        1     0
GCGCATAGGTGTACTACTTGT     AHRCTTC        1     0
GCGCATAGGTGTGATGTGGGG     AHRCDVG        1     0
GCGCATAGGTGTTATTATACT     AHRCYYT        1     0
GCGCATAGGTGTTCGAATTGT     AHRCSNC        1     0
GCGCATAGGTGTTCGTCGCTT     AHRCSSL        1     0
GCGCATAGGTTGACGTCGACT     AHRLTST        1     0
GCGCATAGGTTGACTCCTCTT     AHRLTPL        1     0
GCGCATAGGTTGAGTTCGAAT     AHRLSSN        1     0
GCGCATAGGTTGATGTCGCAT     AHRLMSH        1     0
GCGCATAGGTTGATTATTGAG     AHRLIIE        1     0
GCGCATAGGTTGCAGGAGGCG     AHRLQEA        1     0
GCGCATAGGTTGCATACGTAT     AHRLHTY        1     0
GCGCATAGGTTGCCGCCGGCT     AHRLPPA        1     0
GCGCATAGGTTGCCGTCTACG     AHRLPST        1     0
GCGCATAGGTTGCCTTGGTAT     AHRLPWY        1     0
GCGCATAGGTTGGATCCGTAT     AHRLDPY        1     0
GCGCATAGGTTGGATGCGCTT     AHRLDAL        1     0
GCGCATAGGTTGGCTATGCAT     AHRLAMH        1     0
GCGCATAGGTTGGGTAATAGT     AHRLGNS        1     0
GCGCATAGGTTGGGTTCGGCG     AHRLGSA        1     0
GCGCATAGGTTGTCGCCTCCG     AHRLSPP        1     0
GCGCATAGGTTGTCTCCTCAG     AHRLSPQ        1     0
GCGCATAGGTTGTGTCATTTT     AHRLCHF        1     0
GCGCATAGGTTTAGTCCGCCT     AHRFSPP        1     0
GCGCATAGGTTTCATAATGGG     AHRFHNG        1     0
GCGCATAGGTTTCCGTATTGG     AHRFPYW        1     0
GCGCATAGGTTTCTTTCGCCG     AHRFLSP        1     0
GCGCATAGGTTTGAGAAGTCG     AHRFEKS        1     0
GCGCATAGGTTTGAGCCTATG     AHRFEPM        1     0
GCGCATAGGTTTGCGGAGACG     AHRFAET        1     0
GCGCATAGGTTTGTGCCGAAT     AHRFVPN        1     0
GCGCATAGGTTTGTGGTGATT     AHRFVVI        1     0
GCGCATAGGTTTTTTACGCTG     AHRFFTL        1     0
GCGCATAGTAAGAAGCTGTTG     AHSKKLL        1     0
GCGCATAGTAAGAATCCTGTG     AHSKNPV        1     0
GCGCATAGTAAGACGCCTCTT     AHSKTPL        1     0
GCGCATAGTAAGACGCTGGTT     AHSKTLV        1     0
GCGCATAGTAAGACTCCGTCT     AHSKTPS        1     0
GCGCATAGTAAGAGTACTAAG     AHSKSTK        1     0
GCGCATAGTAAGAGTCCTCGG     AHSKSPR        1     0
GCGCATAGTAAGATGACGGTG     AHSKMTV        1     0
GCGCATAGTAAGATGCCTCAT     AHSKMPH        1     0
GCGCATAGTAAGATTCCTGGT     AHSKIPG        1     0
GCGCATAGTAAGCAGGCTACG     AHSKQAT        1     0
GCGCATAGTAAGCATTAGAGG     AHSKHQR        1     0
GCGCATAGTAAGCCGAATCAT     AHSKPNH        1     0
GCGCATAGTAAGCCTCCTAAG     AHSKPPK        1     0
GCGCATAGTAAGCCTCCTCTT     AHSKPPL        1     0
GCGCATAGTAAGCCTCGGTCT     AHSKPRS        1     0
GCGCATAGTAAGCCTTCTGAT     AHSKPSD        1     0
GCGCATAGTAAGCTGCTTACT     AHSKLLT        1     0
GCGCATAGTAAGCTTGGTCCG     AHSKLGP        1     0
GCGCATAGTAAGCTTTCTCGT     AHSKLSR        1     0
GCGCATAGTAAGGCTCCTTTT     AHSKAPF        1     0
GCGCATAGTAAGTATACTAAT     AHSKYTN        1     0
GCGCATAGTAAGTATTCTACT     AHSKYST        1     0
GCGCATAGTAAGTCGACGAAT     AHSKSTN        1     0
GCGCATAGTAAGTGGGCGTTG     AHSKWAL        1     0
GCGCATAGTAAGTGTTTGCCT     AHSKCLP        1     0
GCGCATAGTAAGTTTTCTACT     AHSKFST        1     0
GCGCATAGTAATAAGAGTTCG     AHSNKSS        1     0
GCGCATAGTAATAATATTTGG     AHSNNIW        1     0
GCGCATAGTAATACTCAGGCG     AHSNTQA        1     0
GCGCATAGTAATAGTGCTCCG     AHSNSAP        1     0
GCGCATAGTAATATGTCGCGG     AHSNMSR        1     0
GCGCATAGTAATATTAATTAT     AHSNINY        1     0
GCGCATAGTAATCAGATGCGG     AHSNQMR        1     0
GCGCATAGTAATCAGCATCAG     AHSNQHQ        1     0
GCGCATAGTAATCAGCCTATG     AHSNQPM        1     0
GCGCATAGTAATCCGACTCCT     AHSNPTP        1     0
GCGCATAGTAATCCGACTTCT     AHSNPTS        1     0
GCGCATAGTAATCCGATGAGT     AHSNPMS        1     0
GCGCATAGTAATCCGCCTCAT     AHSNPPH        1     0
GCGCATAGTAATCCTACGTGT     AHSNPTC        1     0
GCGCATAGTAATCCTATTTTG     AHSNPIL        1     0
GCGCATAGTAATCCTCCGCCT     AHSNPPP        1     0
GCGCATAGTAATCCTGAGATT     AHSNPEI        1     0
GCGCATAGTAATCGTACTCCT     AHSNRTP        1     0
GCGCATAGTAATCGTCATCCT     AHSNRHP        1     0
GCGCATAGTAATCGTTGTCCT     AHSNRCP        1     0
GCGCATAGTAATCTGATTTGG     AHSNLIW        1     0
GCGCATAGTAATCTGCCGCTG     AHSNLPL        1     0
GCGCATAGTAATCTTATGGAG     AHSNLME        1     0
GCGCATAGTAATCTTCTTCTT     AHSNLLL        1     0
GCGCATAGTAATGCTAATACG     AHSNANT        1     0
GCGCATAGTAATGCTATTATT     AHSNAII        1     0
GCGCATAGTAATGGTAAGGGG     AHSNGKG        1     0
GCGCATAGTAATGTGATGATT     AHSNVMI        1     0
GCGCATAGTACGAAGCATACT     AHSTKHT        1     0
GCGCATAGTACGACGCTGACG     AHSTTLT        1     0
GCGCATAGTACGACGGAGATG     AHSTTEM        1     0
GCGCATAGTACGACTCAGCCG     AHSTTQP        1     0
GCGCATAGTACGACTGGTCAT     AHSTTGH        1     0
GCGCATAGTACGAGGCCTCAG     AHSTRPQ        1     0
GCGCATAGTACGAGGTCGTTG     AHSTRSL        1     0
GCGCATAGTACGAGTGTTCCG     AHSTSVP        1     0
GCGCATAGTACGATGTGTCAT     AHSTMCH        1     0
GCGCATAGTACGATGTTTTTG     AHSTMFL        1     0
GCGCATAGTACGATTCTGTAT     AHSTILY        1     0
GCGCATAGTACGCATCTTTTG     AHSTHLL        1     0
GCGCATAGTACGCATGATCTT     AHSTHDL        1     0
GCGCATAGTACGCCGACGCGT     AHSTPTR        1     0
GCGCATAGTACGCCTACGAAT     AHSTPTN        1     0
GCGCATAGTACGCCTCATAGT     AHSTPHS        1     0
GCGCATAGTACGCCTGCTCCT     AHSTPAP        1     0
GCGCATAGTACGCCTGTGCCG     AHSTPVP        1     0
GCGCATAGTACGCCTGTGCGG     AHSTPVR        1     0
GCGCATAGTACGCGGGCGCAT     AHSTRAH        1     0
GCGCATAGTACGCGTGCGTTG     AHSTRAL        1     0
GCGCATAGTACGCTGCTTAGG     AHSTLLR        1     0
GCGCATAGTACGCTGCTTCAT     AHSTLLH        1     0
GCGCATAGTACGCTGGCTTTT     AHSTLAF        1     0
GCGCATAGTACGCTTACGCCG     AHSTLTP        1     0
GCGCATAGTACGGCGACGCTG     AHSTATL        1     0
GCGCATAGTACGGCTGAGCTT     AHSTAEL        1     0
GCGCATAGTACGGCTGATATT     AHSTADI        1     0
GCGCATAGTACGGGTGTGCCT     AHSTGVP        1     0
GCGCATAGTACGGTGCGTCAT     AHSTVRH        1     0
GCGCATAGTACGGTTCATGAT     AHSTVHD        1     0
GCGCATAGTACGTCGAATCGT     AHSTSNR        1     0
GCGCATAGTACGTCGACGGTT     AHSTSTV        1     0
GCGCATAGTACGTCGCCGACT     AHSTSPT        1     0
GCGCATAGTACGTCGCCGCTT     AHSTSPL        1     0
GCGCATAGTACGTCTCCGAAT     AHSTSPN        1     0
GCGCATAGTACGTGGAAGGCT     AHSTWKA        1     0
GCGCATAGTACGTGGAGGCTT     AHSTWRL        1     0
GCGCATAGTACGTTTCCTCCT     AHSTFPP        1     0
GCGCATAGTACGTTTGATGTT     AHSTFDV        1     0
GCGCATAGTACTAAGCATCAG     AHSTKHQ        1     0
GCGCATAGTACTAAGCTTACT     AHSTKLT        1     0
GCGCATAGTACTACGGTTGTG     AHSTTVV        1     0
GCGCATAGTACTACTAGTTCG     AHSTTSS        1     0
GCGCATAGTACTACTAGTTTG     AHSTTSL        1     0
GCGCATAGTACTACTCCTACT     AHSTTPT        1     0
GCGCATAGTACTACTCTGCAT     AHSTTLH        1     0
GCGCATAGTACTACTTAGGTG     AHSTTQV        1     0
GCGCATAGTACTAGGATGTCG     AHSTRMS        1     0
GCGCATAGTACTATGTTGCCG     AHSTMLP        1     0
GCGCATAGTACTCAGATGCCT     AHSTQMP        1     0
GCGCATAGTACTCAGCCGACT     AHSTQPT        1     0
GCGCATAGTACTCAGCCTACT     AHSTQPT        1     0
GCGCATAGTACTCAGCTGCAT     AHSTQLH        1     0
GCGCATAGTACTCAGGGGCCT     AHSTQGP        1     0
GCGCATAGTACTCAGTGGCCT     AHSTQWP        1     0
GCGCATAGTACTCATTTTATG     AHSTHFM        1     0
GCGCATAGTACTCCGAGTGCT     AHSTPSA        1     0
GCGCATAGTACTCCGCTTATT     AHSTPLI        1     0
GCGCATAGTACTCCGGGGCTT     AHSTPGL        1     0
GCGCATAGTACTCCTTCGCAT     AHSTPSH        1     0
GCGCATAGTACTCGGACGAAT     AHSTRTN        1     0
GCGCATAGTACTCGTCATCCG     AHSTRHP        1     0
GCGCATAGTACTCTTCCTACG     AHSTLPT        1     0
GCGCATAGTACTGATCCTTTG     AHSTDPL        1     0
GCGCATAGTACTGCGATTCCG     AHSTAIP        1     0
GCGCATAGTACTGCGGGGCCG     AHSTAGP        1     0
GCGCATAGTACTGTGATGAAG     AHSTVMK        1     0
GCGCATAGTACTGTGCATAAT     AHSTVHN        1     0
GCGCATAGTACTGTGCCGTCT     AHSTVPS        1     0
GCGCATAGTACTGTGGGGATG     AHSTVGM        1     0
GCGCATAGTACTGTGGTGTCT     AHSTVVS        1     0
GCGCATAGTACTGTGTCGCCT     AHSTVSP        1     0
GCGCATAGTACTTATGAGCTG     AHSTYEL        1     0
GCGCATAGTACTTCGATGTCG     AHSTSMS        1     0
GCGCATAGTAGGACGATGCAG     AHSRTMQ        1     0
GCGCATAGTAGGACGTCTCCG     AHSRTSP        1     0
GCGCATAGTAGGCAGATGTAT     AHSRQMY        1     0
GCGCATAGTAGGCCGGTTGGG     AHSRPVG        1     0
GCGCATAGTAGGCCGTCGGGG     AHSRPSG        1     0
GCGCATAGTAGGCCTGATACG     AHSRPDT        1     0
GCGCATAGTAGGCCTGGTGTG     AHSRPGV        1     0
GCGCATAGTAGGCTGATGAAT     AHSRLMN        1     0
GCGCATAGTAGGCTGTATCCG     AHSRLYP        1     0
GCGCATAGTAGGCTTTTTACG     AHSRLFT        1     0
GCGCATAGTAGGGAGCTGTTG     AHSRELL        1     0
GCGCATAGTAGGGATCTTTCT     AHSRDLS        1     0
GCGCATAGTAGGGCGACTTCT     AHSRATS        1     0
GCGCATAGTAGGGCTCCGCAT     AHSRAPH        1     0
GCGCATAGTAGGGCTCCTTAG     AHSRAPQ        1     0
GCGCATAGTAGGTTGACGACT     AHSRLTT        1     0
GCGCATAGTAGTAATGCACTG     AHSSNAL        1     0
GCGCATAGTAGTACTCTTTCT     AHSSTLS        1     0
GCGCATAGTAGTACTTATACG     AHSSTYT        1     0
GCGCATAGTAGTATGCATCTT     AHSSMHL        1     0
GCGCATAGTAGTCGTTTGCCG     AHSSRLP        1     0
GCGCATAGTAGTCTGGAGACG     AHSSLET        1     0
GCGCATAGTAGTGCTCAGGAG     AHSSAQE        1     0
GCGCATAGTAGTGCTCTTGAG     AHSSALE        1     0
GCGCATAGTAGTGGTTGGCAT     AHSSGWH        1     0
GCGCATAGTAGTGTTTATCCT     AHSSVYP        1     0
GCGCATAGTAGTTATTCGATG     AHSSYSM        1     0
GCGCATAGTAGTTATTCTAGG     AHSSYSR        1     0
GCGCATAGTAGTTATTGGGTT     AHSSYWV        1     0
GCGCATAGTAGTTCTAATAAG     AHSSSNK        1     0
GCGCATAGTAGTTTGACGCCT     AHSSLTP        1     0
GCGCATAGTAGTTTTCCTAGG     AHSSFPR        1     0
GCGCATAGTATGACGAAGCAT     AHSMTKH        1     0
GCGCATAGTATGACGACTCAG     AHSMTTQ        1     0
GCGCATAGTATGACGATTGTG     AHSMTIV        1     0
GCGCATAGTATGACTAATCTT     AHSMTNL        1     0
GCGCATAGTATGACTCCGTTG     AHSMTPL        1     0
GCGCATAGTATGAGGGTTCAG     AHSMRVQ        1     0
GCGCATAGTATGATGACTCGG     AHSMMTR        1     0
GCGCATAGTATGCAGACGTTT     AHSMQTF        1     0
GCGCATAGTATGCAGGCTACG     AHSMQAT        1     0
GCGCATAGTATGCATCCTCCT     AHSMHPP        1     0
GCGCATAGTATGCATCTGAAT     AHSMHLN        1     0
GCGCATAGTATGCCGGGTGTT     AHSMPGV        1     0
GCGCATAGTATGCTGGTTCGG     AHSMLVR        1     0
GCGCATAGTATGCTTCCTATT     AHSMLPI        1     0
GCGCATAGTATGCTTTGGCAT     AHSMLWH        1     0
GCGCATAGTATGCTTTGGCCT     AHSMLWP        1     0
GCGCATAGTATGGATCTGTCT     AHSMDLS        1     0
GCGCATAGTATGTCGACGAAG     AHSMSTK        1     0
GCGCATAGTATGTCTCGGACT     AHSMSRT        1     0
GCGCATAGTATGTTGATGGAG     AHSMLME        1     0
GCGCATAGTATTAATCATAAG     AHSINHK        1     0
GCGCATAGTATTACTACGAAT     AHSITTN        1     0
GCGCATAGTATTACTCCTGAT     AHSITPD        1     0
GCGCATAGTATTATGTGTTAG     AHSIMCQ        1     0
GCGCATAGTATTATTACGCCG     AHSIITP        1     0
GCGCATAGTATTATTCGTTAT     AHSIIRY        1     0
GCGCATAGTATTCAGTCTGCT     AHSIQSA        1     0
GCGCATAGTATTCATCATCGG     AHSIHHR        1     0
GCGCATAGTATTCCGCAGGCT     AHSIPQA        1     0
GCGCATAGTATTCCGCCTACT     AHSIPPT        1     0
GCGCATAGTATTCCGCGGTCT     AHSIPRS        1     0
GCGCATAGTATTCCGCGTAAG     AHSIPRK        1     0
GCGCATAGTATTCGTCTGTCT     AHSIRLS        1     0
GCGCATAGTATTCGTTCGTCG     AHSIRSS        1     0
GCGCATAGTATTCTGCCGTCT     AHSILPS        1     0
GCGCATAGTATTCTTATTCGT     AHSILIR        1     0
GCGCATAGTATTCTTTCGCCG     AHSILSP        1     0
GCGCATAGTATTGATCCGTTT     AHSIDPF        1     0
GCGCATAGTATTGGGAGGTCT     AHSIGRS        1     0
GCGCATAGTATTGGGTGGCAT     AHSIGWH        1     0
GCGCATAGTATTGTGACGGGG     AHSIVTG        1     0
GCGCATAGTATTTCTAAGCAT     AHSISKH        1     0
GCGCATAGTATTTCTAAGTGT     AHSISKC        1     0
GCGCATAGTATTTGGCCGACG     AHSIWPT        1     0
GCGCATAGTATTTGGCGGCAT     AHSIWRH        1     0
GCGCATAGTCAGAAGTCGTTG     AHSQKSL        1     0
GCGCATAGTCAGAATGCTATT     AHSQNAI        1     0
GCGCATAGTCAGAGTAGTCCT     AHSQSSP        1     0
GCGCATAGTCAGAGTGCTCCG     AHSQSAP        1     0
GCGCATAGTCAGATGCTGGGG     AHSQMLG        1     0
GCGCATAGTCAGCAGACTCCT     AHSQQTP        1     0
GCGCATAGTCAGCAGCCTCCT     AHSQQPP        1     0
GCGCATAGTCAGCAGCTTCTT     AHSQQLL        1     0
GCGCATAGTCAGCAGTTGTAG     AHSQQLQ        1     0
GCGCATAGTCAGCATGTGTCT     AHSQHVS        1     0
GCGCATAGTCAGCCGCGGCTG     AHSQPRL        1     0
GCGCATAGTCAGCCGCTTCCG     AHSQPLP        1     0
GCGCATAGTCAGCCGTCGCCT     AHSQPSP        1     0
GCGCATAGTCAGCGTGTTCCG     AHSQRVP        1     0
GCGCATAGTCAGCGTTTTTCG     AHSQRFS        1     0
GCGCATAGTCAGCTGCTTTAT     AHSQLLY        1     0
GCGCATAGTCAGCTGGCTCTT     AHSQLAL        1     0
GCGCATAGTCAGCTGGTGCGG     AHSQLVR        1     0
GCGCATAGTCAGCTTCAGGTT     AHSQLQV        1     0
GCGCATAGTCAGGCGGCGATG     AHSQAAM        1     0
GCGCATAGTCAGGGTCCTTAT     AHSQGPY        1     0
GCGCATAGTCAGGTTAGTTGT     AHSQVSC        1     0
GCGCATAGTCAGTCTACTTTG     AHSQSTL        1     0
GCGCATAGTCAGTTGCTGCTG     AHSQLLL        1     0
GCGCATAGTCATAAGAATGGT     AHSHKNG        1     0
GCGCATAGTCATAAGCAGCTT     AHSHKQL        1     0
GCGCATAGTCATAAGCAGGAG     AHSHKQE        1     0
GCGCATAGTCATACTCGTGCT     AHSHTRA        1     0
GCGCATAGTCATAGTTATTAT     AHSHSYY        1     0
GCGCATAGTCATATGGGTAGG     AHSHMGR        1     0
GCGCATAGTCATATTAGGTCT     AHSHIRS        1     0
GCGCATAGTCATATTCCTACT     AHSHIPT        1     0
GCGCATAGTCATATTCCTTTT     AHSHIPF        1     0
GCGCATAGTCATATTGTGTCT     AHSHIVS        1     0
GCGCATAGTCATCAGCGGTGG     AHSHQRW        1     0
GCGCATAGTCATCATAAGCCT     AHSHHKP        1     0
GCGCATAGTCATCATTTTGGT     AHSHHFG        1     0
GCGCATAGTCATCCGGAGTGG     AHSHPEW        1     0
GCGCATAGTCATCCGGTGCTT     AHSHPVL        1     0
GCGCATAGTCATCCGTATATT     AHSHPYI        1     0
GCGCATAGTCATCCGTCTCAG     AHSHPSQ        1     0
GCGCATAGTCATCCTTCTCGG     AHSHPSR        1     0
GCGCATAGTCATCGTAATCAG     AHSHRNQ        1     0
GCGCATAGTCATCGTCAGGTT     AHSHRQV        1     0
GCGCATAGTCATCGTTTTCTG     AHSHRFL        1     0
GCGCATAGTCATCTGATGAAG     AHSHLMK        1     0
GCGCATAGTCATCTGCCGGAG     AHSHLPE        1     0
GCGCATAGTCATGAGCCTCCG     AHSHEPP        1     0
GCGCATAGTCATTCGCCGATT     AHSHSPI        1     0
GCGCATAGTCATTCTCTTTCG     AHSHSLS        1     0
GCGCATAGTCATTCTGCGGAT     AHSHSAD        1     0
GCGCATAGTCATTCTGGGGTT     AHSHSGV        1     0
GCGCATAGTCATTTGCCGGGT     AHSHLPG        1     0
GCGCATAGTCATTTTTATTCT     AHSHFYS        1     0
GCGCATAGTCCGAAGCGTTTG     AHSPKRL        1     0
GCGCATAGTCCGAAGCTTTCT     AHSPKLS        1     0
GCGCATAGTCCGAATCATCGT     AHSPNHR        1     0
GCGCATAGTCCGACGCTTTGT     AHSPTLC        1     0
GCGCATAGTCCGACTCGTTGT     AHSPTRC        1     0
GCGCATAGTCCGATGTCTCAT     AHSPMSH        1     0
GCGCATAGTCCGATTACTACG     AHSPITT        1     0
GCGCATAGTCCGATTCTTTGG     AHSPILW        1     0
GCGCATAGTCCGCAGCTTATT     AHSPQLI        1     0
GCGCATAGTCCGCAGTTTACT     AHSPQFT        1     0
GCGCATAGTCCGCCGGTGAAG     AHSPPVK        1     0
GCGCATAGTCCGCCGTGTAGT     AHSPPCS        1     0
GCGCATAGTCCGCCTATGATT     AHSPPMI        1     0
GCGCATAGTCCGCCTCTGAAT     AHSPPLN        1     0
GCGCATAGTCCGCCTTATACG     AHSPPYT        1     0
GCGCATAGTCCGCGGTATCTG     AHSPRYL        1     0
GCGCATAGTCCGCTGGGGAGT     AHSPLGS        1     0
GCGCATAGTCCGCTTAAGCTT     AHSPLKL        1     0
GCGCATAGTCCGGAGGTTAAG     AHSPEVK        1     0
GCGCATAGTCCGGCGCCTCTT     AHSPAPL        1     0
GCGCATAGTCCGGCTGCTCAG     AHSPAAQ        1     0
GCGCATAGTCCGGCTGTTCTG     AHSPAVL        1     0
GCGCATAGTCCGGGTAGGCAG     AHSPGRQ        1     0
GCGCATAGTCCGGTGACGCAG     AHSPVTQ        1     0
GCGCATAGTCCGGTGCCGGGT     AHSPVPG        1     0
GCGCATAGTCCGGTTCAGGAT     AHSPVQD        1     0
GCGCATAGTCCGTAGCTGAGT     AHSPQLS        1     0
GCGCATAGTCCGTATACTTCT     AHSPYTS        1     0
GCGCATAGTCCGTATATGCAG     AHSPYMQ        1     0
GCGCATAGTCCGTCGTCTTCT     AHSPSSS        1     0
GCGCATAGTCCGTCTAATCTT     AHSPSNL        1     0
GCGCATAGTCCGTCTCGGGCG     AHSPSRA        1     0
GCGCATAGTCCGTGGAAGCAG     AHSPWKQ        1     0
GCGCATAGTCCGTGGATGAAA     AHSPWMK        1     0
GCGCATAGTCCGTGTCAGGAG     AHSPCQE        1     0
GCGCATAGTCCGTGTTAGGTT     AHSPCQV        1     0
GCGCATAGTCCGTTGATGCCG     AHSPLMP        1     0
GCGCATAGTCCGTTGCGTTGG     AHSPLRW        1     0
GCGCATAGTCCGTTGGAGCCG     AHSPLEP        1     0
GCGCATAGTCCGTTTCCTGCT     AHSPFPA        1     0
GCGCATAGTCCGTTTCCTTCG     AHSPFPS        1     0
GCGCATAGTCCTAAGCATCCT     AHSPKHP        1     0
GCGCATAGTCCTACGCTGAGG     AHSPTLR        1     0
GCGCATAGTCCTACGGGTCCG     AHSPTGP        1     0
GCGCATAGTCCTACTAAGGCT     AHSPTKA        1     0
GCGCATAGTCCTACTCATCAG     AHSPTHQ        1     0
GCGCATAGTCCTACTCCGACT     AHSPTPT        1     0
GCGCATAGTCCTACTCCGGCT     AHSPTPA        1     0
GCGCATAGTCCTACTGCTTTT     AHSPTAF        1     0
GCGCATAGTCCTAGGCCTACT     AHSPRPT        1     0
GCGCATAGTCCTAGTATTCCG     AHSPSIP        1     0
GCGCATAGTCCTATGAGTATT     AHSPMSI        1     0
GCGCATAGTCCTATGCCGTTG     AHSPMPL        1     0
GCGCATAGTCCTATTTTTAAG     AHSPIFK        1     0
GCGCATAGTCCTCAGCCGCCG     AHSPQPP        1     0
GCGCATAGTCCTCAGCGTACT     AHSPQRT        1     0
GCGCATAGTCCTCAGCTGAAT     AHSPQLN        1     0
GCGCATAGTCCTCAGGCGCTT     AHSPQAL        1     0
GCGCATAGTCCTCAGTCGGCT     AHSPQSA        1     0
GCGCATAGTCCTCAGTCGTTG     AHSPQSL        1     0
GCGCATAGTCCTCATCCTCTG     AHSPHPL        1     0
GCGCATAGTCCTCATCCTGTT     AHSPHPV        1     0
GCGCATAGTCCTCCGATTACT     AHSPPIT        1     0
GCGCATAGTCCTCCGGCGATG     AHSPPAM        1     0
GCGCATAGTCCTCCGGGTGTT     AHSPPGV        1     0
GCGCATAGTCCTCCGGTGACT     AHSPPVT        1     0
GCGCATAGTCCTCCGGTTGCG     AHSPPVA        1     0
GCGCATAGTCCTCCGTTTATT     AHSPPFI        1     0
GCGCATAGTCCTCGGGATCTT     AHSPRDL        1     0
GCGCATAGTCCTCGGTCTCCT     AHSPRSP        1     0
GCGCATAGTCCTCTGCCTTAT     AHSPLPY        1     0
GCGCATAGTCCTCTGCTGATG     AHSPLLM        1     0
GCGCATAGTCCTCTTCATCCG     AHSPLHP        1     0
GCGCATAGTCCTCTTGCTTTG     AHSPLAL        1     0
GCGCATAGTCCTCTTGTTCCG     AHSPLVP        1     0
GCGCATAGTCCTCTTGTTGGT     AHSPLVG        1     0
GCGCATAGTCCTGATCTTCCG     AHSPDLP        1     0
GCGCATAGTCCTGATTATCAT     AHSPDYH        1     0
GCGCATAGTCCTGCGGTGCCG     AHSPAVP        1     0
GCGCATAGTCCTGCTAATACT     AHSPANT        1     0
GCGCATAGTCCTGCTCCTTCG     AHSPAPS        1     0
GCGCATAGTCCTGTGGATCAG     AHSPVDQ        1     0
GCGCATAGTCCTGTTCCTGTG     AHSPVPV        1     0
GCGCATAGTCCTGTTCTGGCG     AHSPVLA        1     0
GCGCATAGTCCTGTTTCTTTT     AHSPVSF        1     0
GCGCATAGTCCTTAGGCGTTT     AHSPQAF        1     0
GCGCATAGTCCTTAGGCTCCT     AHSPQAP        1     0
GCGCATAGTCCTTATGGGGCG     AHSPYGA        1     0
GCGCATAGTCCTTCGCGGTGG     AHSPSRW        1     0
GCGCATAGTCCTTCTAATGCG     AHSPSNA        1     0
GCGCATAGTCCTTCTATGCTG     AHSPSML        1     0
GCGCATAGTCCTTCTCGTACG     AHSPSRT        1     0
GCGCATAGTCCTTGGCGTTTG     AHSPWRL        1     0
GCGCATAGTCCTTGTTGTGTG     AHSPCCV        1     0
GCGCATAGTCCTTTTACGCCG     AHSPFTP        1     0
GCGCATAGTCCTTTTCCTGTT     AHSPFPV        1     0
GCGCATAGTCGGACGACGTAT     AHSRTTY        1     0
GCGCATAGTCGGACGCATTTG     AHSRTHL        1     0
GCGCATAGTCGGACGCTGGTT     AHSRTLV        1     0
GCGCATAGTCGGAGTATTCCG     AHSRSIP        1     0
GCGCATAGTCGGATGCCTCTG     AHSRMPL        1     0
GCGCATAGTCGGATTAAGGTG     AHSRIKV        1     0
GCGCATAGTCGGCCTCTGTAT     AHSRPLY        1     0
GCGCATAGTCGGCCTGCGCCG     AHSRPAP        1     0
GCGCATAGTCGGCTGCTGATT     AHSRLLI        1     0
GCGCATAGTCGGCTGTGGACT     AHSRLWT        1     0
GCGCATAGTCGGCTGTGGCAT     AHSRLWH        1     0
GCGCATAGTCGGCTGTGTACT     AHSRLCT        1     0
GCGCATAGTCGGGCTCAGCCT     AHSRAQP        1     0
GCGCATAGTCGGGCTGATCGT     AHSRADR        1     0
GCGCATAGTCGTAATGCTCAT     AHSRNAH        1     0
GCGCATAGTCGTACGCATCCT     AHSRTHP        1     0
GCGCATAGTCGTACTTGGAAT     AHSRTWN        1     0
GCGCATAGTCGTATGCCGAGT     AHSRMPS        1     0
GCGCATAGTCGTCATGAGTCT     AHSRHES        1     0
GCGCATAGTCGTCCGTATAGG     AHSRPYR        1     0
GCGCATAGTCGTCTGCTGTGG     AHSRLLW        1     0
GCGCATAGTCGTGATACTGAG     AHSRDTE        1     0
GCGCATAGTCGTGATCCTACT     AHSRDPT        1     0
GCGCATAGTCGTGCTATGGTT     AHSRAMV        1     0
GCGCATAGTCGTGCTTTTCTT     AHSRAFL        1     0
GCGCATAGTCGTGGTACGTAT     AHSRGTY        1     0
GCGCATAGTCGTGTTAATGAT     AHSRVND        1     0
GCGCATAGTCGTTGGGCTGGG     AHSRWAG        1     0
GCGCATAGTCGTTTGCCGTAT     AHSRLPY        1     0
GCGCATAGTCTCGGTTATGGG     AHSLGYG        1     0
GCGCATAGTCTGAAGATGATG     AHSLKMM        1     0
GCGCATAGTCTGAAGTATACG     AHSLKYT        1     0
GCGCATAGTCTGAATACTACT     AHSLNTT        1     0
GCGCATAGTCTGAGTACGTAT     AHSLSTY        1     0
GCGCATAGTCTGAGTCGTATT     AHSLSRI        1     0
GCGCATAGTCTGCCGAATGGG     AHSLPNG        1     0
GCGCATAGTCTGCCGTATACT     AHSLPYT        1     0
GCGCATAGTCTGCCGTATGCT     AHSLPYA        1     0
GCGCATAGTCTGCCTGCTAAT     AHSLPAN        1     0
GCGCATAGTCTGCCTGGGCTT     AHSLPGL        1     0
GCGCATAGTCTGCGTACTCCT     AHSLRTP        1     0
GCGCATAGTCTGCGTCCGCCT     AHSLRPP        1     0
GCGCATAGTCTGCTGCCTCCG     AHSLLPP        1     0
GCGCATAGTCTGCTTCAGTCT     AHSLLQS        1     0
GCGCATAGTCTGGAGCGGTGG     AHSLERW        1     0
GCGCATAGTCTGGATAATGCG     AHSLDNA        1     0
GCGCATAGTCTGGATCCTACT     AHSLDPT        1     0
GCGCATAGTCTGGCGTCGTGT     AHSLASC        1     0
GCGCATAGTCTGGTGCATCCT     AHSLVHP        1     0
GCGCATAGTCTGGTGTCGCAT     AHSLVSH        1     0
GCGCATAGTCTGTCTCATGCG     AHSLSHA        1     0
GCGCATAGTCTGTCTCCTTCG     AHSLSPS        1     0
GCGCATAGTCTGTGGCAGCCG     AHSLWQP        1     0
GCGCATAGTCTGTTTGCAGAT     AHSLFAD        1     0
GCGCATAGTCTTAATACGCAT     AHSLNTH        1     0
GCGCATAGTCTTACGGTGACT     AHSLTVT        1     0
GCGCATAGTCTTACTAAGTGT     AHSLTKC        1     0
GCGCATAGTCTTACTACGACT     AHSLTTT        1     0
GCGCATAGTCTTACTACTCCT     AHSLTTP        1     0
GCGCATAGTCTTACTGGTCTT     AHSLTGL        1     0
GCGCATAGTCTTATTAATTGG     AHSLINW        1     0
GCGCATAGTCTTCAGAGTTAT     AHSLQSY        1     0
GCGCATAGTCTTCATGCTAGT     AHSLHAS        1     0
GCGCATAGTCTTCCGGTTAGT     AHSLPVS        1     0
GCGCATAGTCTTCCTCGGTTG     AHSLPRL        1     0
GCGCATAGTCTTCCTTCTAAT     AHSLPSN        1     0
GCGCATAGTCTTCCTTCTTAT     AHSLPSY        1     0
GCGCATAGTCTTCGGTCGGAT     AHSLRSD        1     0
GCGCATAGTCTTCTGTAGATG     AHSLLQM        1     0
GCGCATAGTCTTGCTCCTCCT     AHSLAPP        1     0
GCGCATAGTCTTGGTTATCAT     AHSLGYH        1     0
GCGCATAGTCTTGTGACGCAT     AHSLVTH        1     0
GCGCATAGTCTTGTTCATTAT     AHSLVHY        1     0
GCGCATAGTCTTTCTAATAAT     AHSLSNN        1     0
GCGCATAGTCTTTTTCCTACG     AHSLFPT        1     0
GCGCATAGTGAGAGGGCTGTG     AHSERAV        1     0
GCGCATAGTGAGCCGACGAAT     AHSEPTN        1     0
GCGCATAGTGAGCCGCCTCCG     AHSEPPP        1     0
GCGCATAGTGAGCCGGTGGTG     AHSEPVV        1     0
GCGCATAGTGAGCCGTCGTGG     AHSEPSW        1     0
GCGCATAGTGAGCCTGCTGCG     AHSEPAA        1     0
GCGCATAGTGAGCTGCCTGAT     AHSELPD        1     0
GCGCATAGTGAGCTTACTTGT     AHSELTC        1     0
GCGCATAGTGAGGAGACGCGT     AHSEETR        1     0
GCGCATAGTGAGGATCTTGAG     AHSEDLE        1     0
GCGCATAGTGAGGATTTGTCG     AHSEDLS        1     0
GCGCATAGTGAGGCGGAGCGT     AHSEAER        1     0
GCGCATAGTGAGTCGAAGTAT     AHSESKY        1     0
GCGCATAGTGAGTCGAGGATG     AHSESRM        1     0
GCGCATAGTGAGTTGAATGTG     AHSELNV        1     0
GCGCATAGTGATAAGACTGCT     AHSDKTA        1     0
GCGCATAGTGATAATGCTCCG     AHSDNAP        1     0
GCGCATAGTGATAATTTGTTT     AHSDNLF        1     0
GCGCATAGTGATACGCAGCAG     AHSDTQQ        1     0
GCGCATAGTGATACTCATGAG     AHSDTHE        1     0
GCGCATAGTGATAGTACTGGT     AHSDSTG        1     0
GCGCATAGTGATCAGCGGAAT     AHSDQRN        1     0
GCGCATAGTGATCAGGGTGCG     AHSDQGA        1     0
GCGCATAGTGATCAGTCTCGG     AHSDQSR        1     0
GCGCATAGTGATCATAATGGG     AHSDHNG        1     0
GCGCATAGTGATCTGATGTCT     AHSDLMS        1     0
GCGCATAGTGATCTGCGTGGT     AHSDLRG        1     0
GCGCATAGTGATCTTCCGGCG     AHSDLPA        1     0
GCGCATAGTGATGATCCGCGT     AHSDDPR        1     0
GCGCATAGTGATGGGTGGTCG     AHSDGWS        1     0
GCGCATAGTGATGTGCATAAG     AHSDVHK        1     0
GCGCATAGTGATGTTACGCCG     AHSDVTP        1     0
GCGCATAGTGATGTTACGCTG     AHSDVTL        1     0
GCGCATAGTGATTATGTGACT     AHSDYVT        1     0
GCGCATAGTGATTCTCCGCGT     AHSDSPR        1     0
GCGCATAGTGATTCTGTGCCT     AHSDSVP        1     0
GCGCATAGTGCGACGAATCTG     AHSATNL        1     0
GCGCATAGTGCGACTCTTGGG     AHSATLG        1     0
GCGCATAGTGCGACTGTTCAG     AHSATVQ        1     0
GCGCATAGTGCGCCTCATTGG     AHSAPHW        1     0
GCGCATAGTGCGCTGCTTCAT     AHSALLH        1     0
GCGCATAGTGCGCTTAAGTCT     AHSALKS        1     0
GCGCATAGTGCGGAGGCTTAT     AHSAEAY        1     0
GCGCATAGTGCGGCGGATGAT     AHSAADD        1     0
GCGCATAGTGCGGCTACTACT     AHSAATT        1     0
GCGCATAGTGCGGGGATGACG     AHSAGMT        1     0
GCGCATAGTGCGGGTTATCAT     AHSAGYH        1     0
GCGCATAGTGCGTCTACTGAG     AHSASTE        1     0
GCGCATAGTGCGTTTAAGACT     AHSAFKT        1     0
GCGCATAGTGCGTTTCCTTAG     AHSAFPQ        1     0
GCGCATAGTGCTAAGATTCTT     AHSAKIL        1     0
GCGCATAGTGCTAATCAGCGG     AHSANQR        1     0
GCGCATAGTGCTAGTACTATT     AHSASTI        1     0
GCGCATAGTGCTCAGACGTGT     AHSAQTC        1     0
GCGCATAGTGCTCAGCCTACG     AHSAQPT        1     0
GCGCATAGTGCTCATTGTGTG     AHSAHCV        1     0
GCGCATAGTGCTCCGAATTAT     AHSAPNY        1     0
GCGCATAGTGCTCCGCATCCT     AHSAPHP        1     0
GCGCATAGTGCTCCGGTGTAG     AHSAPVQ        1     0
GCGCATAGTGCTCGTCATCCT     AHSARHP        1     0
GCGCATAGTGCTCGTCCTTGG     AHSARPW        1     0
GCGCATAGTGCTCTGATGAAT     AHSALMN        1     0
GCGCATAGTGCTCTGCGTGTT     AHSALRV        1     0
GCGCATAGTGCTCTTTTGCTG     AHSALLL        1     0
GCGCATAGTGCTGATCCTGAG     AHSADPE        1     0
GCGCATAGTGCTGATTGGGCT     AHSADWA        1     0
GCGCATAGTGCTGCTGCTCCT     AHSAAAP        1     0
GCGCATAGTGCTGGTAAGTAT     AHSAGKY        1     0
GCGCATAGTGCTGGTATTCCG     AHSAGIP        1     0
GCGCATAGTGCTGTGAAGCCT     AHSAVKP        1     0
GCGCATAGTGCTTATACTTCT     AHSAYTS        1     0
GCGCATAGTGCTTATCATGAT     AHSAYHD        1     0
GCGCATAGTGCTTCGCCTTGT     AHSASPC        1     0
GCGCATAGTGCTTCTAATATG     AHSASNM        1     0
GCGCATAGTGCTTCTGGGTCT     AHSASGS        1     0
GCGCATAGTGCTTGTTGTACT     AHSACCT        1     0
GCGCATAGTGCTTTGGCGGGG     AHSALAG        1     0
GCGCATAGTGCTTTTATGGCT     AHSAFMA        1     0
GCGCATAGTGGGAAGATGAAT     AHSGKMN        1     0
GCGCATAGTGGGAAGCGGCCT     AHSGKRP        1     0
GCGCATAGTGGGAATACTGTG     AHSGNTV        1     0
GCGCATAGTGGGACGTCGCAT     AHSGTSH        1     0
GCGCATAGTGGGACTAGAGTG     AHSGTRV        1     0
GCGCATAGTGGGACTCTGCTG     AHSGTLL        1     0
GCGCATAGTGGGACTTTGCCG     AHSGTLP        1     0
GCGCATAGTGGGCAGACGCTT     AHSGQTL        1     0
GCGCATAGTGGGCAGCCTACG     AHSGQPT        1     0
GCGCATAGTGGGCATATTAAG     AHSGHIK        1     0
GCGCATAGTGGGCATCTTGTT     AHSGHLV        1     0
GCGCATAGTGGGCCTAGTACG     AHSGPST        1     0
GCGCATAGTGGGCCTATTCCG     AHSGPIP        1     0
GCGCATAGTGGGCTGCCGCTG     AHSGLPL        1     0
GCGCATAGTGGGCTGTCTAGG     AHSGLSR        1     0
GCGCATAGTGGGCTTGCTGAG     AHSGLAE        1     0
GCGCATAGTGGGCTTTGTGAT     AHSGLCD        1     0
GCGCATAGTGGGGCTACGTAG     AHSGATQ        1     0
GCGCATAGTGGGGGTAGTTCT     AHSGGSS        1     0
GCGCATAGTGGGTATCGTGCT     AHSGYRA        1     0
GCGCATAGTGGGTCGGTTGTG     AHSGSVV        1     0
GCGCATAGTGGTACGACTAAG     AHSGTTK        1     0
GCGCATAGTGGTCAGAAGGTT     AHSGQKV        1     0
GCGCATAGTGGTCAGCCGAGT     AHSGQPS        1     0
GCGCATAGTGGTCCGAATCTG     AHSGPNL        1     0
GCGCATAGTGGTCCGCCTTGT     AHSGPPC        1     0
GCGCATAGTGGTCCGTGTTAG     AHSGPCQ        1     0
GCGCATAGTGGTCCTCAGATT     AHSGPQI        1     0
GCGCATAGTGGTCGTGGGCAT     AHSGRGH        1     0
GCGCATAGTGGTGCTCAGCAT     AHSGAQH        1     0
GCGCATAGTGGTGCTCGTCAG     AHSGARQ        1     0
GCGCATAGTGGTGGTACTCCG     AHSGGTP        1     0
GCGCATAGTGGTGTGCCGAGT     AHSGVPS        1     0
GCGCATAGTGGTTATTCTTTT     AHSGYSF        1     0
GCGCATAGTGGTTCTCCTACT     AHSGSPT        1     0
GCGCATAGTGTGAAGACTAAT     AHSVKTN        1     0
GCGCATAGTGTGAAGCCGGGT     AHSVKPG        1     0
GCGCATAGTGTGACTACTTGT     AHSVTTC        1     0
GCGCATAGTGTGCAGAAGCGG     AHSVQKR        1     0
GCGCATAGTGTGCAGCCGCGG     AHSVQPR        1     0
GCGCATAGTGTGCAGCCGTTG     AHSVQPL        1     0
GCGCATAGTGTGCAGGCTCCT     AHSVQAP        1     0
GCGCATAGTGTGCATAATGCT     AHSVHNA        1     0
GCGCATAGTGTGCCGGCTCAG     AHSVPAQ        1     0
GCGCATAGTGTGCCTAAGATT     AHSVPKI        1     0
GCGCATAGTGTGCCTCATCCT     AHSVPHP        1     0
GCGCATAGTGTGCCTCGTCTG     AHSVPRL        1     0
GCGCATAGTGTGCCTGCTTAG     AHSVPAQ        1     0
GCGCATAGTGTGCGGCAGGAT     AHSVRQD        1     0
GCGCATAGTGTGCTGCCTCCG     AHSVLPP        1     0
GCGCATAGTGTGCTGCGTCCG     AHSVLRP        1     0
GCGCATAGTGTGGAGTCGCGG     AHSVESR        1     0
GCGCATAGTGTGGCGTTGTTG     AHSVALL        1     0
GCGCATAGTGTGGCTTCTGAG     AHSVASE        1     0
GCGCATAGTGTGGGGACGTTT     AHSVGTF        1     0
GCGCATAGTGTGGGGGCTACT     AHSVGAT        1     0
GCGCATAGTGTGTCGCCGACG     AHSVSPT        1     0
GCGCATAGTGTGTCTACGATG     AHSVSTM        1     0
GCGCATAGTGTGTCTGGGACG     AHSVSGT        1     0
GCGCATAGTGTGTCTTCGCTT     AHSVSSL        1     0
GCGCATAGTGTGTGGACGCTT     AHSVWTL        1     0
GCGCATAGTGTGTGTAATCAT     AHSVCNH        1     0
GCGCATAGTGTTAAGCCGGCG     AHSVKPA        1     0
GCGCATAGTGTTACGAGGACG     AHSVTRT        1     0
GCGCATAGTGTTACGCCTCCT     AHSVTPP        1     0
GCGCATAGTGTTACGTAGGCT     AHSVTQA        1     0
GCGCATAGTGTTACGTCGCCT     AHSVTSP        1     0
GCGCATAGTGTTACGTCTCTT     AHSVTSL        1     0
GCGCATAGTGTTACTCATTGG     AHSVTHW        1     0
GCGCATAGTGTTACTCGTCTT     AHSVTRL        1     0
GCGCATAGTGTTATGACGTTG     AHSVMTL        1     0
GCGCATAGTGTTATTTTGAAG     AHSVILK        1     0
GCGCATAGTGTTCAGGAGCAT     AHSVQEH        1     0
GCGCATAGTGTTCCGCTTTCT     AHSVPLS        1     0
GCGCATAGTGTTCCTAATTCG     AHSVPNS        1     0
GCGCATAGTGTTCCTTCTAAT     AHSVPSN        1     0
GCGCATAGTGTTCGGAGTCAG     AHSVRSQ        1     0
GCGCATAGTGTTCGTACGTTT     AHSVRTF        1     0
GCGCATAGTGTTCTGCGTGCG     AHSVLRA        1     0
GCGCATAGTGTTGCGAATCCT     AHSVANP        1     0
GCGCATAGTGTTGCGACGGCT     AHSVATA        1     0
GCGCATAGTGTTGCTTCGAAG     AHSVASK        1     0
GCGCATAGTGTTGTGGCTGCT     AHSVVAA        1     0
GCGCATAGTGTTGTTCCGCTG     AHSVVPL        1     0
GCGCATAGTGTTGTTGCTCCT     AHSVVAP        1     0
GCGCATAGTGTTTCTCCTTGG     AHSVSPW        1     0
GCGCATAGTGTTTGGTCGCCT     AHSVWSP        1     0
GCGCATAGTTAGCTGCCTGAT     AHSQLPD        1     0
GCGCATAGTTATAAGCAGGAG     AHSYKQE        1     0
GCGCATAGTTATAAGCTTGGT     AHSYKLG        1     0
GCGCATAGTTATACTCATACT     AHSYTHT        1     0
GCGCATAGTTATATGCATCTT     AHSYMHL        1     0
GCGCATAGTTATCATCCTATG     AHSYHPM        1     0
GCGCATAGTTATCATCGGCCT     AHSYHRP        1     0
GCGCATAGTTATCCTAAGGTT     AHSYPKV        1     0
GCGCATAGTTATCCTCCTGAG     AHSYPPE        1     0
GCGCATAGTTATCGTCTGATT     AHSYRLI        1     0
GCGCATAGTTATCTTAAGTGG     AHSYLKW        1     0
GCGCATAGTTATCTTACGCGG     AHSYLTR        1     0
GCGCATAGTTATGAGATGAGG     AHSYEMR        1     0
GCGCATAGTTATGAGCGGACG     AHSYERT        1     0
GCGCATAGTTATGAGGATGTG     AHSYEDV        1     0
GCGCATAGTTATGCTTGGAAG     AHSYAWK        1     0
GCGCATAGTTATGGGCCTTTG     AHSYGPL        1     0
GCGCATAGTTATTATGAGCCG     AHSYYEP        1     0
GCGCATAGTTATTGGCATAGG     AHSYWHR        1     0
GCGCATAGTTATTTTCCGGCT     AHSYFPA        1     0
GCGCATAGTTCGACGCGTCCT     AHSSTRP        1     0
GCGCATAGTTCGACGCTTCCG     AHSSTLP        1     0
GCGCATAGTTCGACGTCTAGT     AHSSTSS        1     0
GCGCATAGTTCGAGGCATTTT     AHSSRHF        1     0
GCGCATAGTTCGAGTTGTAGT     AHSSSCS        1     0
GCGCATAGTTCGATTGCGCGT     AHSSIAR        1     0
GCGCATAGTTCGCAGGATTAT     AHSSQDY        1     0
GCGCATAGTTCGCAGTGGACG     AHSSQWT        1     0
GCGCATAGTTCGCATCCTCTG     AHSSHPL        1     0
GCGCATAGTTCGCCTACGCAG     AHSSPTQ        1     0
GCGCATAGTTCGCCTCATATG     AHSSPHM        1     0
GCGCATAGTTCGCGGGCTCCT     AHSSRAP        1     0
GCGCATAGTTCGCGTATGCCT     AHSSRMP        1     0
GCGCATAGTTCGCTTCATTCT     AHSSLHS        1     0
GCGCATAGTTCGGAGCCTACG     AHSSEPT        1     0
GCGCATAGTTCGGATTGGCTT     AHSSDWL        1     0
GCGCATAGTTCGGCTGCTTAT     AHSSAAY        1     0
GCGCATAGTTCGGGTTATACT     AHSSGYT        1     0
GCGCATAGTTCGGTGACTGCT     AHSSVTA        1     0
GCGCATAGTTCGGTGCTTCGG     AHSSVLR        1     0
GCGCATAGTTCGTATTATCGT     AHSSYYR        1     0
GCGCATAGTTCGTCGCCGAGT     AHSSSPS        1     0
GCGCATAGTTCGTCGTCTTAG     AHSSSSQ        1     0
GCGCATAGTTCGTCTCCTACT     AHSSSPT        1     0
GCGCATAGTTCGTTGCTTCGG     AHSSLLR        1     0
GCGCATAGTTCTAATCCTAAG     AHSSNPK        1     0
GCGCATAGTTCTAGGAATCAT     AHSSRNH        1     0
GCGCATAGTTCTATTTATCGT     AHSSIYR        1     0
GCGCATAGTTCTCCGACGAGT     AHSSPTS        1     0
GCGCATAGTTCTCCGCCGGCT     AHSSPPA        1     0
GCGCATAGTTCTCCGTCTCCG     AHSSPSP        1     0
GCGCATAGTTCTCGGCCTCCG     AHSSRPP        1     0
GCGCATAGTTCTCGGCTTCAT     AHSSRLH        1     0
GCGCATAGTTCTCTGACGCCT     AHSSLTP        1     0
GCGCATAGTTCTCTGCCGTGT     AHSSLPC        1     0
GCGCATAGTTCTGAGGTTTAG     AHSSEVQ        1     0
GCGCATAGTTCTGATCAGCAG     AHSSDQQ        1     0
GCGCATAGTTCTGATGGGACG     AHSSDGT        1     0
GCGCATAGTTCTGCTTATGAG     AHSSAYE        1     0
GCGCATAGTTCTGGGCTTCCT     AHSSGLP        1     0
GCGCATAGTTCTGGTATTTGG     AHSSGIW        1     0
GCGCATAGTTCTGTGCCGCAT     AHSSVPH        1     0
GCGCATAGTTCTTAGGCTTTT     AHSSQAF        1     0
GCGCATAGTTCTTCGACTACG     AHSSSTT        1     0
GCGCATAGTTCTTCGGTGCCG     AHSSSVP        1     0
GCGCATAGTTGGACTAGAGTG     AHSWTRV        1     0
GCGCATAGTTGGATGCCGATG     AHSWMPM        1     0
GCGCATAGTTGGCATACTGAG     AHSWHTE        1     0
GCGCATAGTTGGCATCTGCAG     AHSWHLQ        1     0
GCGCATAGTTGGCCGCTGTCT     AHSWPLS        1     0
GCGCATAGTTGGCGGATTTAT     AHSWRIY        1     0
GCGCATAGTTGGCTGAGGCAT     AHSWLRH        1     0
GCGCATAGTTGGGATAAGATT     AHSWDKI        1     0
GCGCATAGTTGGGCTCCTCAG     AHSWAPQ        1     0
GCGCATAGTTGGGGTAGGCTG     AHSWGRL        1     0
GCGCATAGTTGGGGTCTTAGT     AHSWGLS        1     0
GCGCATAGTTGGTCTGATAGG     AHSWSDR        1     0
GCGCATAGTTGGTGGCGTCTT     AHSWWRL        1     0
GCGCATAGTTGGTGGTGGCAT     AHSWWWH        1     0
GCGCATAGTTGGTGTCGGGTT     AHSWCRV        1     0
GCGCATAGTTGGTTTGCTTTT     AHSWFAF        1     0
GCGCATAGTTGTCAGTCGAAT     AHSCQSN        1     0
GCGCATAGTTGTCTGGTTCCG     AHSCLVP        1     0
GCGCATAGTTGTGTGACGAAG     AHSCVTK        1     0
GCGCATAGTTGTTCGAAGCCG     AHSCSKP        1     0
GCGCATAGTTGTTGGACTTCG     AHSCWTS        1     0
GCGCATAGTTTGACTACGCCG     AHSLTTP        1     0
GCGCATAGTTTGCAGCGGAAG     AHSLQRK        1     0
GCGCATAGTTTGCAGTATACG     AHSLQYT        1     0
GCGCATAGTTTGCCGCATATG     AHSLPHM        1     0
GCGCATAGTTTGCCGTCTTCG     AHSLPSS        1     0
GCGCATAGTTTGCTGGCGATG     AHSLLAM        1     0
GCGCATAGTTTGCTTTTGACT     AHSLLLT        1     0
GCGCATAGTTTGGATGCTTAT     AHSLDAY        1     0
GCGCATAGTTTGGCTTCTAAT     AHSLASN        1     0
GCGCATAGTTTGGTGGCTTTT     AHSLVAF        1     0
GCGCATAGTTTGTATACGTCT     AHSLYTS        1     0
GCGCATAGTTTGTCGCATATG     AHSLSHM        1     0
GCGCATAGTTTGTTTACTAGG     AHSLFTR        1     0
GCGCATAGTTTTACGCCTCCT     AHSFTPP        1     0
GCGCATAGTTTTACTTGTCCG     AHSFTCP        1     0
GCGCATAGTTTTCATACGGGT     AHSFHTG        1     0
GCGCATAGTTTTCATCGTCTG     AHSFHRL        1     0
GCGCATAGTTTTCCGGTGGCG     AHSFPVA        1     0
GCGCATAGTTTTCCTACTTTT     AHSFPTF        1     0
GCGCATAGTTTTCCTCCGCAT     AHSFPPH        1     0
GCGCATAGTTTTCCTCCTCAT     AHSFPPH        1     0
GCGCATAGTTTTCGGCCTAGT     AHSFRPS        1     0
GCGCATAGTTTTGGGCCTGGT     AHSFGPG        1     0
GCGCATATACGTCCGGTTAAG     AHIRPVK        1     0
GCGCATATAGTGCCGCGTGCG     AHIVPRA        1     0
GCGCATATATCTTTGCGGCTG     AHISLRL        1     0
GCGCATATATTGCCGCGTGCG     AHILPRA        1     0
GCGCATATGAAGACGGCTACT     AHMKTAT        1     0
GCGCATATGAAGACGTCTGTT     AHMKTSV        1     0
GCGCATATGAAGAGTCCTCAG     AHMKSPQ        1     0
GCGCATATGAAGCAGCCGCAG     AHMKQPQ        1     0
GCGCATATGAAGCAGCGTTTT     AHMKQRF        1     0
GCGCATATGAAGCAGGAGGTT     AHMKQEV        1     0
GCGCATATGAAGCATCCGCTT     AHMKHPL        1     0
GCGCATATGAAGCATCGGATT     AHMKHRI        1     0
GCGCATATGAAGCATGAGCAT     AHMKHEH        1     0
GCGCATATGAAGCCGTCTCTG     AHMKPSL        1     0
GCGCATATGAAGCCTGATGAT     AHMKPDD        1     0
GCGCATATGAAGCCTGCTACT     AHMKPAT        1     0
GCGCATATGAAGCGTGTTACT     AHMKRVT        1     0
GCGCATATGAAGCTGACGTCT     AHMKLTS        1     0
GCGCATATGAAGCTTCTGGTG     AHMKLLV        1     0
GCGCATATGAAGGAGCATCCT     AHMKEHP        1     0
GCGCATATGAAGGATCAGCCG     AHMKDQP        1     0
GCGCATATGAAGGCGCGTAGT     AHMKARS        1     0
GCGCATATGAAGGCTGAGTTG     AHMKAEL        1     0
GCGCATATGAAGGCTTCGCTG     AHMKASL        1     0
GCGCATATGAAGGCTTGGACT     AHMKAWT        1     0
GCGCATATGAAGGTGCATATT     AHMKVHI        1     0
GCGCATATGAAGGTTGCGATT     AHMKVAI        1     0
GCGCATATGAAGTATCAGAAG     AHMKYQK        1     0
GCGCATATGAAGTCTTTTTAT     AHMKSFY        1     0
GCGCATATGAATAATCAGTTT     AHMNNQF        1     0
GCGCATATGAATACGGCGTCG     AHMNTAS        1     0
GCGCATATGAATACTACTTCT     AHMNTTS        1     0
GCGCATATGAATAGGACGTGG     AHMNRTW        1     0
GCGCATATGAATAGTCCGGCT     AHMNSPA        1     0
GCGCATATGAATAGTTCGTGG     AHMNSSW        1     0
GCGCATATGAATATTAGGGTG     AHMNIRV        1     0
GCGCATATGAATCAGTGGACG     AHMNQWT        1     0
GCGCATATGAATCATAGTCCT     AHMNHSP        1     0
GCGCATATGAATCCGCCTCCG     AHMNPPP        1     0
GCGCATATGAATCCTACTCCT     AHMNPTP        1     0
GCGCATATGAATCCTATTACT     AHMNPIT        1     0
GCGCATATGAATCCTCCTCCG     AHMNPPP        1     0
GCGCATATGAATCCTCCTTAT     AHMNPPY        1     0
GCGCATATGAATCGTGTTCAG     AHMNRVQ        1     0
GCGCATATGAATCTGCTTGCG     AHMNLLA        1     0
GCGCATATGAATCTTCGGGCT     AHMNLRA        1     0
GCGCATATGAATCTTCGTAAT     AHMNLRN        1     0
GCGCATATGAATGATCCTCAT     AHMNDPH        1     0
GCGCATATGAATGGGGCTAAT     AHMNGAN        1     0
GCGCATATGAATTCTATGCCG     AHMNSMP        1     0
GCGCATATGAATTCTCTGATG     AHMNSLM        1     0
GCGCATATGAATTGGACTACG     AHMNWTT        1     0
GCGCATATGACATCGCAGCAG     AHMTSQQ        1     0
GCGCATATGACGAAGCTGCCG     AHMTKLP        1     0
GCGCATATGACGAATCGGGAT     AHMTNRD        1     0
GCGCATATGACGAATGAGGCT     AHMTNEA        1     0
GCGCATATGACGAATGGGAAT     AHMTNGN        1     0
GCGCATATGACGACGACTACG     AHMTTTT        1     0
GCGCATATGACGACGCCTCAG     AHMTTPQ        1     0
GCGCATATGACGACGCTGGGT     AHMTTLG        1     0
GCGCATATGACGACGTTTACT     AHMTTFT        1     0
GCGCATATGACGACTATTGGT     AHMTTIG        1     0
GCGCATATGACGACTTTTCCT     AHMTTFP        1     0
GCGCATATGACGATGAAGTTT     AHMTMKF        1     0
GCGCATATGACGATGCAGCAT     AHMTMQH        1     0
GCGCATATGACGATGCTGCGT     AHMTMLR        1     0
GCGCATATGACGATTTGGAGG     AHMTIWR        1     0
GCGCATATGACGCATGGTTGG     AHMTHGW        1     0
GCGCATATGACGCCGAAGTCT     AHMTPKS        1     0
GCGCATATGACGCCTCCTTGG     AHMTPPW        1     0
GCGCATATGACGCCTGCGCTG     AHMTPAL        1     0
GCGCATATGACGCGTCATTCT     AHMTRHS        1     0
GCGCATATGACGCGTCTTCCG     AHMTRLP        1     0
GCGCATATGACGCTGGTTACG     AHMTLVT        1     0
GCGCATATGACGCTTCAGTCG     AHMTLQS        1     0
GCGCATATGACGGATATTCCT     AHMTDIP        1     0
GCGCATATGACGGCTCCTCAT     AHMTAPH        1     0
GCGCATATGACGGGGAGGCAT     AHMTGRH        1     0
GCGCATATGACGGGTCGTAGT     AHMTGRS        1     0
GCGCATATGACGGTGCCTCCT     AHMTVPP        1     0
GCGCATATGACGTATCCGGCT     AHMTYPA        1     0
GCGCATATGACGTCGAGGGCG     AHMTSRA        1     0
GCGCATATGACGTGGCCTCCT     AHMTWPP        1     0
GCGCATATGACGTGGTGGTCG     AHMTWWS        1     0
GCGCATATGACGTTGCTGTTT     AHMTLLF        1     0
GCGCATATGACGTTTGTTCGG     AHMTFVR        1     0
GCGCATATGACTAATTCGTTT     AHMTNSF        1     0
GCGCATATGACTACGAATCCG     AHMTTNP        1     0
GCGCATATGACTACGCCGTGG     AHMTTPW        1     0
GCGCATATGACTACGCGTTTT     AHMTTRF        1     0
GCGCATATGACTAGGCATGAT     AHMTRHD        1     0
GCGCATATGACTAGGTCTGCG     AHMTRSA        1     0
GCGCATATGACTATTCAGTCT     AHMTIQS        1     0
GCGCATATGACTATTTATCCT     AHMTIYP        1     0
GCGCATATGACTCAGCATGCG     AHMTQHA        1     0
GCGCATATGACTCAGCTTCCT     AHMTQLP        1     0
GCGCATATGACTCATACTGTG     AHMTHTV        1     0
GCGCATATGACTCATATTATT     AHMTHII        1     0
GCGCATATGACTCATCCGAGG     AHMTHPR        1     0
GCGCATATGACTCATCCTCCT     AHMTHPP        1     0
GCGCATATGACTCATTCGTCG     AHMTHSS        1     0
GCGCATATGACTCCGGCGAAT     AHMTPAN        1     0
GCGCATATGACTCCTAAGTTT     AHMTPKF        1     0
GCGCATATGACTCCTAGGCCG     AHMTPRP        1     0
GCGCATATGACTCCTCATGCG     AHMTPHA        1     0
GCGCATATGACTCCTCCGCCT     AHMTPPP        1     0
GCGCATATGACTCGGCCTTCG     AHMTRPS        1     0
GCGCATATGACTCTGCAGCGT     AHMTLQR        1     0
GCGCATATGACTCTTGAGTTG     AHMTLEL        1     0
GCGCATATGACTCTTGCTACG     AHMTLAT        1     0
GCGCATATGACTGAGTCTCTT     AHMTESL        1     0
GCGCATATGACTGATATGCCT     AHMTDMP        1     0
GCGCATATGACTGCGATGCTT     AHMTAML        1     0
GCGCATATGACTGCTGATAGG     AHMTADR        1     0
GCGCATATGACTGCTTTGCCG     AHMTALP        1     0
GCGCATATGACTGGTCATGAT     AHMTGHD        1     0
GCGCATATGACTGGTCGGACT     AHMTGRT        1     0
GCGCATATGACTGTGCCGATG     AHMTVPM        1     0
GCGCATATGACTGTGCTTTAT     AHMTVLY        1     0
GCGCATATGACTGTTCTGAAT     AHMTVLN        1     0
GCGCATATGACTTAGAATACG     AHMTQNT        1     0
GCGCATATGACTTCTCTGTCT     AHMTSLS        1     0
GCGCATATGACTTCTGTGAAT     AHMTSVN        1     0
GCGCATATGACTTGGCGGCAG     AHMTWRQ        1     0
GCGCATATGACTTTTCCTCTT     AHMTFPL        1     0
GCGCATATGAGGACTCATACG     AHMRTHT        1     0
GCGCATATGAGGACTTCTCAT     AHMRTSH        1     0
GCGCATATGAGGACTTTTGAG     AHMRTFE        1     0
GCGCATATGAGGAGTTCTATT     AHMRSSI        1     0
GCGCATATGAGGCAGACGGAT     AHMRQTD        1     0
GCGCATATGAGGCATAATCTG     AHMRHNL        1     0
GCGCATATGAGGCATAATTTG     AHMRHNL        1     0
GCGCATATGAGGCCGCCGATT     AHMRPPI        1     0
GCGCATATGAGGCCGTGTATT     AHMRPCI        1     0
GCGCATATGAGGCCGTGTGCG     AHMRPCA        1     0
GCGCATATGAGGCCGTTTATT     AHMRPFI        1     0
GCGCATATGAGGCCTAAGCTG     AHMRPKL        1     0
GCGCATATGAGGCCTCCGGAG     AHMRPPE        1     0
GCGCATATGAGGCTTGTGTCG     AHMRLVS        1     0
GCGCATATGAGGGATTCTCGG     AHMRDSR        1     0
GCGCATATGAGGGCTCATGCT     AHMRAHA        1     0
GCGCATATGAGGGGTAGTCCG     AHMRGSP        1     0
GCGCATATGAGGGGTTCGCAT     AHMRGSH        1     0
GCGCATATGAGGGTGTTGTCG     AHMRVLS        1     0
GCGCATATGAGGTATCCTTGT     AHMRYPC        1     0
GCGCATATGAGTAATCCTCGT     AHMSNPR        1     0
GCGCATATGAGTACGACTCTT     AHMSTTL        1     0
GCGCATATGAGTACTCTGCCG     AHMSTLP        1     0
GCGCATATGAGTATGACTGGG     AHMSMTG        1     0
GCGCATATGAGTCAGACGCAT     AHMSQTH        1     0
GCGCATATGAGTCATCTGGGG     AHMSHLG        1     0
GCGCATATGAGTCATGCTGAT     AHMSHAD        1     0
GCGCATATGAGTCCTACTCCG     AHMSPTP        1     0
GCGCATATGAGTCCTCTTCCG     AHMSPLP        1     0
GCGCATATGAGTCGTCCGCCT     AHMSRPP        1     0
GCGCATATGAGTGCTCAGCTG     AHMSAQL        1     0
GCGCATATGAGTGGTAAGGAG     AHMSGKE        1     0
GCGCATATGAGTGTGCAGTCT     AHMSVQS        1     0
GCGCATATGAGTGTGCCGGTT     AHMSVPV        1     0
GCGCATATGAGTTCGGCGTCT     AHMSSAS        1     0
GCGCATATGAGTTTTTCTGAG     AHMSFSE        1     0
GCGCATATGATGAGTGCGCAT     AHMMSAH        1     0
GCGCATATGATGATGAATGTT     AHMMMNV        1     0
GCGCATATGATGATGATTCAT     AHMMMIH        1     0
GCGCATATGATGATTGATTCG     AHMMIDS        1     0
GCGCATATGATGCAGCTTCTT     AHMMQLL        1     0
GCGCATATGATGCATCCGCCT     AHMMHPP        1     0
GCGCATATGATGCATCTGGTT     AHMMHLV        1     0
GCGCATATGATGCATTCGGTG     AHMMHSV        1     0
GCGCATATGATGCCGAATCAT     AHMMPNH        1     0
GCGCATATGATGCCGATTTCT     AHMMPIS        1     0
GCGCATATGATGCCTAATTAG     AHMMPNQ        1     0
GCGCATATGATGGGGAAGCAT     AHMMGKH        1     0
GCGCATATGATGGTGAGGCAT     AHMMVRH        1     0
GCGCATATGATGTAGACTCCT     AHMMQTP        1     0
GCGCATATGATGTAGGATGCG     AHMMQDA        1     0
GCGCATATGATGTCGATGCTG     AHMMSML        1     0
GCGCATATGATGTCTCATGAT     AHMMSHD        1     0
GCGCATATGATGTCTCTGCCT     AHMMSLP        1     0
GCGCATATGATGTTGTCTCCG     AHMMLSP        1     0
GCGCATATGATTAATCGTCCT     AHMINRP        1     0
GCGCATATGATTACTGGTTCG     AHMITGS        1     0
GCGCATATGATTATTGGGTCT     AHMIIGS        1     0
GCGCATATGATTCAGATGTCT     AHMIQMS        1     0
GCGCATATGATTCCGCCGCTT     AHMIPPL        1     0
GCGCATATGATTCCTCCGACT     AHMIPPT        1     0
GCGCATATGATTCTGCTGACT     AHMILLT        1     0
GCGCATATGATTGATCATCTT     AHMIDHL        1     0
GCGCATATGATTGCGTTTAAG     AHMIAFK        1     0
GCGCATATGATTGCTAATAGG     AHMIANR        1     0
GCGCATATGATTGCTAATGGA     AHMIANG        1     0
GCGCATATGATTGCTGCGTTT     AHMIAAF        1     0
GCGCATATGATTGGGAGTCTT     AHMIGSL        1     0
GCGCATATGATTGGGCAGATT     AHMIGQI        1     0
GCGCATATGATTGGTAATTAT     AHMIGNY        1     0
GCGCATATGATTTCTACGTTT     AHMISTF        1     0
GCGCATATGCAACAGCCTCCG     AHMQQPP        1     0
GCGCATATGCAGAAGCAGGCT     AHMQKQA        1     0
GCGCATATGCAGACTTTGCGG     AHMQTLR        1     0
GCGCATATGCAGAGGGTGCCT     AHMQRVP        1     0
GCGCATATGCAGCATAATAGG     AHMQHNR        1     0
GCGCATATGCAGCATTGGTCT     AHMQHWS        1     0
GCGCATATGCAGCCTAAGGTG     AHMQPKV        1     0
GCGCATATGCAGCCTCCTTCT     AHMQPPS        1     0
GCGCATATGCAGCCTTATCAG     AHMQPYQ        1     0
GCGCATATGCAGCGGAATTAT     AHMQRNY        1     0
GCGCATATGCAGCGGACGTAT     AHMQRTY        1     0
GCGCATATGCAGCGGTTTAAG     AHMQRFK        1     0
GCGCATATGCAGCTGACTTTT     AHMQLTF        1     0
GCGCATATGCAGCTGCTGCCT     AHMQLLP        1     0
GCGCATATGCAGCTTACTAGG     AHMQLTR        1     0
GCGCATATGCAGCTTGCTAAT     AHMQLAN        1     0
GCGCATATGCAGCTTGCTCCG     AHMQLAP        1     0
GCGCATATGCAGCTTTTTGTG     AHMQLFV        1     0
GCGCATATGCAGGAGACGTTT     AHMQETF        1     0
GCGCATATGCAGGAGCGTGCT     AHMQERA        1     0
GCGCATATGCAGGATACTTCT     AHMQDTS        1     0
GCGCATATGCAGGATCCGTTT     AHMQDPF        1     0
GCGCATATGCAGGATGCGGAG     AHMQDAE        1     0
GCGCATATGCAGGCGAATGAT     AHMQAND        1     0
GCGCATATGCAGGCGTATAAT     AHMQAYN        1     0
GCGCATATGCAGGCTGGGAGT     AHMQAGS        1     0
GCGCATATGCAGGCTTGGAGT     AHMQAWS        1     0
GCGCATATGCAGGGGCCTCAG     AHMQGPQ        1     0
GCGCATATGCAGGTGGGTGTG     AHMQVGV        1     0
GCGCATATGCAGGTGGTTGCG     AHMQVVA        1     0
GCGCATATGCAGTAGATTGTG     AHMQQIV        1     0
GCGCATATGCAGTATCATGCT     AHMQYHA        1     0
GCGCATATGCAGTATCCTCAG     AHMQYPQ        1     0
GCGCATATGCAGTCTGCTCAT     AHMQSAH        1     0
GCGCATATGCAGTCTTTGCAT     AHMQSLH        1     0
GCGCATATGCAGTGGGCTCAG     AHMQWAQ        1     0
GCGCATATGCAGTGGGCTCGG     AHMQWAR        1     0
GCGCATATGCAGTGTCTTCGG     AHMQCLR        1     0
GCGCATATGCAGTTTCTTCGG     AHMQFLR        1     0
GCGCATATGCATAAGACGGCG     AHMHKTA        1     0
GCGCATATGCATAATACGATT     AHMHNTI        1     0
GCGCATATGCATAATACTCGG     AHMHNTR        1     0
GCGCATATGCATAATCTTCGT     AHMHNLR        1     0
GCGCATATGCATAATGTGCCG     AHMHNVP        1     0
GCGCATATGCATACGGCTACG     AHMHTAT        1     0
GCGCATATGCATACGTATTGG     AHMHTYW        1     0
GCGCATATGCATACTCAGCCT     AHMHTQP        1     0
GCGCATATGCATACTCTTGAT     AHMHTLD        1     0
GCGCATATGCATACTCTTTGT     AHMHTLC        1     0
GCGCATATGCATACTGCTATG     AHMHTAM        1     0
GCGCATATGCATACTGGGTCT     AHMHTGS        1     0
GCGCATATGCATAGGCCTGAT     AHMHRPD        1     0
GCGCATATGCATAGTTCTTCG     AHMHSSS        1     0
GCGCATATGCATATGCAGCTG     AHMHMQL        1     0
GCGCATATGCATATTCCGCGT     AHMHIPR        1     0
GCGCATATGCATCAGACGTCT     AHMHQTS        1     0
GCGCATATGCATCATATTGCG     AHMHHIA        1     0
GCGCATATGCATCATCTGCTT     AHMHHLL        1     0
GCGCATATGCATCATGGGTGT     AHMHHGC        1     0
GCGCATATGCATCATGGTCCG     AHMHHGP        1     0
GCGCATATGCATCATTCGGCT     AHMHHSA        1     0
GCGCATATGCATCCGACTAAG     AHMHPTK        1     0
GCGCATATGCATCCGTTGTCT     AHMHPLS        1     0
GCGCATATGCATCCTAGGTAG     AHMHPRQ        1     0
GCGCATATGCATCCTCCTACT     AHMHPPT        1     0
GCGCATATGCATCCTCCTTGG     AHMHPPW        1     0
GCGCATATGCATCCTTCGCAG     AHMHPSQ        1     0
GCGCATATGCATCCTTTTTGG     AHMHPFW        1     0
GCGCATATGCATCGGAATAGT     AHMHRNS        1     0
GCGCATATGCATCGGTTTTCT     AHMHRFS        1     0
GCGCATATGCATCGTCATCCG     AHMHRHP        1     0
GCGCATATGCATCGTCCGACT     AHMHRPT        1     0
GCGCATATGCATCGTCCTCCG     AHMHRPP        1     0
GCGCATATGCATCTGAATACT     AHMHLNT        1     0
GCGCATATGCATCTGCCTTTT     AHMHLPF        1     0
GCGCATATGCATCTGCTTATT     AHMHLLI        1     0
GCGCATATGCATCTGTCGGCG     AHMHLSA        1     0
GCGCATATGCATCTGTTGAGG     AHMHLLR        1     0
GCGCATATGCATCTTCAGGTG     AHMHLQV        1     0
GCGCATATGCATCTTTCGTTG     AHMHLSL        1     0
GCGCATATGCATGAGGCTGAT     AHMHEAD        1     0
GCGCATATGCATGAGGGTACT     AHMHEGT        1     0
GCGCATATGCATGCTCTGAAT     AHMHALN        1     0
GCGCATATGCATGGGACTCTT     AHMHGTL        1     0
GCGCATATGCATGGGCGTGAT     AHMHGRD        1     0
GCGCATATGCATGTGCAGTCG     AHMHVQS        1     0
GCGCATATGCATGTTTATACG     AHMHVYT        1     0
GCGCATATGCATTCGGTGACT     AHMHSVT        1     0
GCGCATATGCATTGGGTTCTG     AHMHWVL        1     0
GCGCATATGCATTTGGCTCTT     AHMHLAL        1     0
GCGCATATGCCGAAGGAGACT     AHMPKET        1     0
GCGCATATGCCGAATAAGCGT     AHMPNKR        1     0
GCGCATATGCCGAATAAGGCT     AHMPNKA        1     0
GCGCATATGCCGACGAGTCCG     AHMPTSP        1     0
GCGCATATGCCGACGATGCCT     AHMPTMP        1     0
GCGCATATGCCGACTAATCCG     AHMPTNP        1     0
GCGCATATGCCGACTAATCTG     AHMPTNL        1     0
GCGCATATGCCGACTATTTCG     AHMPTIS        1     0
GCGCATATGCCGACTCATGGG     AHMPTHG        1     0
GCGCATATGCCGACTCCTACG     AHMPTPT        1     0
GCGCATATGCCGACTTTTGGT     AHMPTFG        1     0
GCGCATATGCCGAGGCAGACG     AHMPRQT        1     0
GCGCATATGCCGATGAAGGGG     AHMPMKG        1     0
GCGCATATGCCGATGAATGAG     AHMPMNE        1     0
GCGCATATGCCGATTCTGCCG     AHMPILP        1     0
GCGCATATGCCGATTCTGTTG     AHMPILL        1     0
GCGCATATGCCGCATCAGGTT     AHMPHQV        1     0
GCGCATATGCCGCCGCAGCCT     AHMPPQP        1     0
GCGCATATGCCGCCGCCGGCT     AHMPPPA        1     0
GCGCATATGCCGCCGTATCCT     AHMPPYP        1     0
GCGCATATGCCGCCTACTGTG     AHMPPTV        1     0
GCGCATATGCCGCCTCGGACT     AHMPPRT        1     0
GCGCATATGCCGCGGACGTCT     AHMPRTS        1     0
GCGCATATGCCGCGGACTCTG     AHMPRTL        1     0
GCGCATATGCCGCTGACGTCT     AHMPLTS        1     0
GCGCATATGCCGCTGCATGTG     AHMPLHV        1     0
GCGCATATGCCGCTTAGTATT     AHMPLSI        1     0
GCGCATATGCCGCTTATGTCT     AHMPLMS        1     0
GCGCATATGCCGGAGTTTTAT     AHMPEFY        1     0
GCGCATATGCCGGATATGACG     AHMPDMT        1     0
GCGCATATGCCGGATCGTCAG     AHMPDRQ        1     0
GCGCATATGCCGGCGAGTGCT     AHMPASA        1     0
GCGCATATGCCGGCTAATCAT     AHMPANH        1     0
GCGCATATGCCGGCTCTGACT     AHMPALT        1     0
GCGCATATGCCGGCTCTTCCT     AHMPALP        1     0
GCGCATATGCCGGCTGGGAGG     AHMPAGR        1     0
GCGCATATGCCGGGTCCTGCT     AHMPGPA        1     0
GCGCATATGCCGGGTGATATT     AHMPGDI        1     0
GCGCATATGCCGGTTCCTCCG     AHMPVPP        1     0
GCGCATATGCCGTAGGAGAAT     AHMPQEN        1     0
GCGCATATGCCGTATCCTGTT     AHMPYPV        1     0
GCGCATATGCCGTATTCTTGG     AHMPYSW        1     0
GCGCATATGCCGTCTAGTCGT     AHMPSSR        1     0
GCGCATATGCCGTCTCCTCTG     AHMPSPL        1     0
GCGCATATGCCGTCTCCTGTG     AHMPSPV        1     0
GCGCATATGCCGTGGATGTAT     AHMPWMY        1     0
GCGCATATGCCTAAGTTTTCT     AHMPKFS        1     0
GCGCATATGCCTAATCAGATT     AHMPNQI        1     0
GCGCATATGCCTACGACGCGT     AHMPTTR        1     0
GCGCATATGCCTACGACGGAT     AHMPTTD        1     0
GCGCATATGCCTACGATGTCG     AHMPTMS        1     0
GCGCATATGCCTACGATTTCG     AHMPTIS        1     0
GCGCATATGCCTACGCGGACG     AHMPTRT        1     0
GCGCATATGCCTACGCTTCCT     AHMPTLP        1     0
GCGCATATGCCTACGGGTAAT     AHMPTGN        1     0
GCGCATATGCCTACTACGCTT     AHMPTTL        1     0
GCGCATATGCCTACTCCGCTT     AHMPTPL        1     0
GCGCATATGCCTACTCGTACT     AHMPTRT        1     0
GCGCATATGCCTATGACTGAT     AHMPMTD        1     0
GCGCATATGCCTATGAGGGTT     AHMPMRV        1     0
GCGCATATGCCTATGCATCCT     AHMPMHP        1     0
GCGCATATGCCTATTCAGACG     AHMPIQT        1     0
GCGCATATGCCTATTCCGACG     AHMPIPT        1     0
GCGCATATGCCTATTCGTTTT     AHMPIRF        1     0
GCGCATATGCCTCAGAGGATT     AHMPQRI        1     0
GCGCATATGCCTCAGATTGCT     AHMPQIA        1     0
GCGCATATGCCTCAGCTTAAG     AHMPQLK        1     0
GCGCATATGCCTCAGGTTGAT     AHMPQVD        1     0
GCGCATATGCCTCAGTCTCAT     AHMPQSH        1     0
GCGCATATGCCTCATCCTATT     AHMPHPI        1     0
GCGCATATGCCTCATGAGAAG     AHMPHEK        1     0
GCGCATATGCCTCCGCGTGCT     AHMPPRA        1     0
GCGCATATGCCTCCGGGGTTT     AHMPPGF        1     0
GCGCATATGCCTCCTATGATT     AHMPPMI        1     0
GCGCATATGCCTCCTCCGCCT     AHMPPPP        1     0
GCGCATATGCCTCCTCGGCCT     AHMPPRP        1     0
GCGCATATGCCTCGGACGCTT     AHMPRTL        1     0
GCGCATATGCCTCGGGTGCAT     AHMPRVH        1     0
GCGCATATGCCTCGTCCGCTT     AHMPRPL        1     0
GCGCATATGCCTCTTCCTTGT     AHMPLPC        1     0
GCGCATATGCCTCTTGAGCGT     AHMPLER        1     0
GCGCATATGCCTGAGATTGGG     AHMPEIG        1     0
GCGCATATGCCTGATCGTCTT     AHMPDRL        1     0
GCGCATATGCCTGCTATGGAT     AHMPAMD        1     0
GCGCATATGCCTGCTCGGGAT     AHMPARD        1     0
GCGCATATGCCTGCTCTGACG     AHMPALT        1     0
GCGCATATGCCTGGGAAGCAG     AHMPGKQ        1     0
GCGCATATGCCTGGGAATCGT     AHMPGNR        1     0
GCGCATATGCCTGGTCGGATT     AHMPGRI        1     0
GCGCATATGCCTGGTTCGCCG     AHMPGSP        1     0
GCGCATATGCCTGTGCCGTGG     AHMPVPW        1     0
GCGCATATGCCTGTTGAGGGT     AHMPVEG        1     0
GCGCATATGCCTTATATTTCG     AHMPYIS        1     0
GCGCATATGCCTTATCTGCAG     AHMPYLQ        1     0
GCGCATATGCCTTCGGGGCCG     AHMPSGP        1     0
GCGCATATGCCTTCTCTTCCT     AHMPSLP        1     0
GCGCATATGCCTTGGATTTAT     AHMPWIY        1     0
GCGCATATGCCTTGGCTGCTG     AHMPWLL        1     0
GCGCATATGCCTTGTTCGCAT     AHMPCSH        1     0
GCGCATATGCCTTGTTCTCGT     AHMPCSR        1     0
GCGCATATGCCTTTGCCGAGT     AHMPLPS        1     0
GCGCATATGCCTTTTATTGTG     AHMPFIV        1     0
GCGCATATGCCTTTTGAGTCT     AHMPFES        1     0
GCGCATATGCCTTTTGGGCCT     AHMPFGP        1     0
GCGCATATGCGGAATACGATT     AHMRNTI        1     0
GCGCATATGCGGCCTCCGTCT     AHMRPPS        1     0
GCGCATATGCGGCTGCCTCCG     AHMRLPP        1     0
GCGCATATGCGGCTGGATACG     AHMRLDT        1     0
GCGCATATGCGGCTTCTGCCG     AHMRLLP        1     0
GCGCATATGCGGGTGCATCTG     AHMRVHL        1     0
GCGCATATGCGGGTGCTTTGG     AHMRVLW        1     0
GCGCATATGCGGGTTGGGACT     AHMRVGT        1     0
GCGCATATGCGTAATACTCTT     AHMRNTL        1     0
GCGCATATGCGTAATAGTTAT     AHMRNSY        1     0
GCGCATATGCGTACGCAGGAT     AHMRTQD        1     0
GCGCATATGCGTAGTCATCGT     AHMRSHR        1     0
GCGCATATGCGTCAGCCGGAG     AHMRQPE        1     0
GCGCATATGCGTCATCCGTAT     AHMRHPY        1     0
GCGCATATGCGTCTTATTAAG     AHMRLIK        1     0
GCGCATATGCGTGCGGAGCCT     AHMRAEP        1     0
GCGCATATGCGTGCGGCTAAT     AHMRAAN        1     0
GCGCATATGCGTTGGCAGCTT     AHMRWQL        1     0
GCGCATATGCTGAATCAGGTG     AHMLNQV        1     0
GCGCATATGCTGACGCTGGCT     AHMLTLA        1     0
GCGCATATGCTGACTTATCCT     AHMLTYP        1     0
GCGCATATGCTGAGGATGGAT     AHMLRMD        1     0
GCGCATATGCTGAGGGAGAGG     AHMLRER        1     0
GCGCATATGCTGATTATTATG     AHMLIIM        1     0
GCGCATATGCTGATTCCTCGT     AHMLIPR        1     0
GCGCATATGCTGATTGATCCT     AHMLIDP        1     0
GCGCATATGCTGCAGCCGTCT     AHMLQPS        1     0
GCGCATATGCTGCCGTATTCT     AHMLPYS        1     0
GCGCATATGCTGCCTAGGGAT     AHMLPRD        1     0
GCGCATATGCTGCCTGTGCGG     AHMLPVR        1     0
GCGCATATGCTGCCTTTGATG     AHMLPLM        1     0
GCGCATATGCTGCGGATTACT     AHMLRIT        1     0
GCGCATATGCTGCGGGATCAT     AHMLRDH        1     0
GCGCATATGCTGGGTTCTCAT     AHMLGSH        1     0
GCGCATATGCTGGTTACTGCT     AHMLVTA        1     0
GCGCATATGCTGTATCTGCAG     AHMLYLQ        1     0
GCGCATATGCTGTCGACGAGG     AHMLSTR        1     0
GCGCATATGCTGTCGGGTGCT     AHMLSGA        1     0
GCGCATATGCTGTTTCAGGAT     AHMLFQD        1     0
GCGCATATGCTTAAGTCGGCT     AHMLKSA        1     0
GCGCATATGCTTACGAAGCGG     AHMLTKR        1     0
GCGCATATGCTTACTAGGTCG     AHMLTRS        1     0
GCGCATATGCTTCAGATGGAT     AHMLQMD        1     0
GCGCATATGCTTCAGCCGGGT     AHMLQPG        1     0
GCGCATATGCTTCATCAGCGT     AHMLHQR        1     0
GCGCATATGCTTCCGACGGCG     AHMLPTA        1     0
GCGCATATGCTTCCGTATCGG     AHMLPYR        1     0
GCGCATATGCTTCCGTGGCGT     AHMLPWR        1     0
GCGCATATGCTTCCTAGTATG     AHMLPSM        1     0
GCGCATATGCTTCCTCGTACT     AHMLPRT        1     0
GCGCATATGCTTCCTCGTCAG     AHMLPRQ        1     0
GCGCATATGCTTCCTCGTTTG     AHMLPRL        1     0
GCGCATATGCTTCGTGCGAGT     AHMLRAS        1     0
GCGCATATGCTTGCTCCTCCG     AHMLAPP        1     0
GCGCATATGCTTGCTGTGGTT     AHMLAVV        1     0
GCGCATATGCTTGGTCCTTTG     AHMLGPL        1     0
GCGCATATGCTTGTTCCGTAT     AHMLVPY        1     0
GCGCATATGCTTTCTCCTGAT     AHMLSPD        1     0
GCGCATATGCTTTGGCGTTTT     AHMLWRF        1     0
GCGCATATGGAGACTTCGTCG     AHMETSS        1     0
GCGCATATGGAGCATAATGCT     AHMEHNA        1     0
GCGCATATGGAGCCGCCTTCT     AHMEPPS        1     0
GCGCATATGGAGCCTCATCGG     AHMEPHR        1     0
GCGCATATGGAGCCTCCTCCT     AHMEPPP        1     0
GCGCATATGGAGCGGGTGTCG     AHMERVS        1     0
GCGCATATGGAGCGTTCTCCT     AHMERSP        1     0
GCGCATATGGAGCTGCTGGCT     AHMELLA        1     0
GCGCATATGGAGGCGTCGCTT     AHMEASL        1     0
GCGCATATGGAGGGTAGGATT     AHMEGRI        1     0
GCGCATATGGAGGTTTTTAAT     AHMEVFN        1     0
GCGCATATGGAGTATCCTTGT     AHMEYPC        1     0
GCGCATATGGAGTCGATGTTG     AHMESML        1     0
GCGCATATGGAGTCTGTTAGT     AHMESVS        1     0
GCGCATATGGAGTGGGAGATG     AHMEWEM        1     0
GCGCATATGGAGTGTACTCTG     AHMECTL        1     0
GCGCATATGGAGTTTATGCAG     AHMEFMQ        1     0
GCGCATATGGATACGAAGCCT     AHMDTKP        1     0
GCGCATATGGATACGGCTACG     AHMDTAT        1     0
GCGCATATGGATAGTGATCCT     AHMDSDP        1     0
GCGCATATGGATATGGCTCCT     AHMDMAP        1     0
GCGCATATGGATCAGCTGGCT     AHMDQLA        1     0
GCGCATATGGATCATTTTTCG     AHMDHFS        1     0
GCGCATATGGATCCAGCTCGG     AHMDPAR        1     0
GCGCATATGGATCCGCTTGCT     AHMDPLA        1     0
GCGCATATGGATCCTATTGAT     AHMDPID        1     0
GCGCATATGGATCCTCCTATT     AHMDPPI        1     0
GCGCATATGGATCGGCCTCTT     AHMDRPL        1     0
GCGCATATGGATCGTGTGCCT     AHMDRVP        1     0
GCGCATATGGATCGTTAGATT     AHMDRQI        1     0
GCGCATATGGATCTGCCTGGG     AHMDLPG        1     0
GCGCATATGGATGATAGTCAG     AHMDDSQ        1     0
GCGCATATGGATGGGTTGCAG     AHMDGLQ        1     0
GCGCATATGGATTAGATGGAG     AHMDQME        1     0
GCGCATATGGATTCTCGGCGT     AHMDSRR        1     0
GCGCATATGGATTCTCGTGCT     AHMDSRA        1     0
GCGCATATGGATTGGACTACG     AHMDWTT        1     0
GCGCATATGGATTTGCGTCCG     AHMDLRP        1     0
GCGCATATGGATTTGGAGATT     AHMDLEI        1     0
GCGCATATGGCGACTCATCTG     AHMATHL        1     0
GCGCATATGGCGACTGCTGGG     AHMATAG        1     0
GCGCATATGGCGAGGCAGCAG     AHMARQQ        1     0
GCGCATATGGCGGGGATTATG     AHMAGIM        1     0
GCGCATATGGCGTATACTGCG     AHMAYTA        1     0
GCGCATATGGCGTATCATTCG     AHMAYHS        1     0
GCGCATATGGCGTTGACGTAG     AHMALTQ        1     0
GCGCATATGGCGTTGCCGACT     AHMALPT        1     0
GCGCATATGGCTAAGCCGATT     AHMAKPI        1     0
GCGCATATGGCTAAGCTTGGG     AHMAKLG        1     0
GCGCATATGGCTAAGGCTATG     AHMAKAM        1     0
GCGCATATGGCTAATACTGCT     AHMANTA        1     0
GCGCATATGGCTAATGGTACG     AHMANGT        1     0
GCGCATATGGCTACGGGGTCT     AHMATGS        1     0
GCGCATATGGCTACGTTGAAG     AHMATLK        1     0
GCGCATATGGCTACTGTGATT     AHMATVI        1     0
GCGCATATGGCTAGGATGGCT     AHMARMA        1     0
GCGCATATGGCTCAGCAGAAT     AHMAQQN        1     0
GCGCATATGGCTCATCCTGCG     AHMAHPA        1     0
GCGCATATGGCTCATTCTATG     AHMAHSM        1     0
GCGCATATGGCTCCGACGCGG     AHMAPTR        1     0
GCGCATATGGCTCCGACGGAT     AHMAPTD        1     0
GCGCATATGGCTCCTAAGACT     AHMAPKT        1     0
GCGCATATGGCTCGTCCGCAT     AHMARPH        1     0
GCGCATATGGCTCGTTGGCCT     AHMARWP        1     0
GCGCATATGGCTCTGACGGCT     AHMALTA        1     0
GCGCATATGGCTCTTAATCTG     AHMALNL        1     0
GCGCATATGGCTCTTAATGAT     AHMALND        1     0
GCGCATATGGCTCTTCCTTTT     AHMALPF        1     0
GCGCATATGGCTGCTACGAAG     AHMAATK        1     0
GCGCATATGGCTGCTCGTGGG     AHMAARG        1     0
GCGCATATGGCTGGTGTGACG     AHMAGVT        1     0
GCGCATATGGCTGTTCCGTCT     AHMAVPS        1     0
GCGCATATGGCTTAGAGGACT     AHMAQRT        1     0
GCGCATATGGCTTCTAATCCT     AHMASNP        1     0
GCGCATATGGCTTGGCATTTG     AHMAWHL        1     0
GCGCATATGGCTTTGTCTCCT     AHMALSP        1     0
GCGCATATGGGGAGGTCTGTT     AHMGRSV        1     0
GCGCATATGGGGCAGCCGTAT     AHMGQPY        1     0
GCGCATATGGGGCAGCGTTGG     AHMGQRW        1     0
GCGCATATGGGGCATAAGATG     AHMGHKM        1     0
GCGCATATGGGGCATCTGACT     AHMGHLT        1     0
GCGCATATGGGGCCTCGGTCG     AHMGPRS        1     0
GCGCATATGGGGCCTTCTCGT     AHMGPSR        1     0
GCGCATATGGGGCGTGAGCCT     AHMGREP        1     0
GCGCATATGGGGCTGCTGCGG     AHMGLLR        1     0
GCGCATATGGGGCTGTAGAAT     AHMGLQN        1     0
GCGCATATGGGGGATACTTGG     AHMGDTW        1     0
GCGCATATGGGGGATCCGCTG     AHMGDPL        1     0
GCGCATATGGGGGCGCCGCCT     AHMGAPP        1     0
GCGCATATGGGGTATCCTCGT     AHMGYPR        1     0
GCGCATATGGGGTATCGTACT     AHMGYRT        1     0
GCGCATATGGGGTGGAGTTGT     AHMGWSC        1     0
GCGCATATGGGTAGTCCTGAT     AHMGSPD        1     0
GCGCATATGGGTATTCTTCAT     AHMGILH        1     0
GCGCATATGGGTCATAATTTG     AHMGHNL        1     0
GCGCATATGGGTCATCTGAGG     AHMGHLR        1     0
GCGCATATGGGTGAGTATGCT     AHMGEYA        1     0
GCGCATATGGGTGAGTTGGAG     AHMGELE        1     0
GCGCATATGGGTGATCCTCGG     AHMGDPR        1     0
GCGCATATGGGTGCGGCTCCT     AHMGAAP        1     0
GCGCATATGGGTGGTCGTTAT     AHMGGRY        1     0
GCGCATATGGGTTATAGTTAT     AHMGYSY        1     0
GCGCATATGGGTTGGTAGAGG     AHMGWQR        1     0
GCGCATATGGTGAAGACTTAT     AHMVKTY        1     0
GCGCATATGGTGAAGCGTATG     AHMVKRM        1     0
GCGCATATGGTGAATGCTACT     AHMVNAT        1     0
GCGCATATGGTGACGCATAAT     AHMVTHN        1     0
GCGCATATGGTGACTGCTCCT     AHMVTAP        1     0
GCGCATATGGTGACTTCGCTT     AHMVTSL        1     0
GCGCATATGGTGAGGCATCCT     AHMVRHP        1     0
GCGCATATGGTGAGGGCTTTG     AHMVRAL        1     0
GCGCATATGGTGATGATTCCT     AHMVMIP        1     0
GCGCATATGGTGCATCAGCTT     AHMVHQL        1     0
GCGCATATGGTGCATGATTCT     AHMVHDS        1     0
GCGCATATGGTGCATTAGACG     AHMVHQT        1     0
GCGCATATGGTGCCGCTGAAG     AHMVPLK        1     0
GCGCATATGGTGCCTCAGCGT     AHMVPQR        1     0
GCGCATATGGTGCGGGCTAAT     AHMVRAN        1     0
GCGCATATGGTGCTGACTGGT     AHMVLTG        1     0
GCGCATATGGTGGAGCCGACT     AHMVEPT        1     0
GCGCATATGGTGGCTCGTATG     AHMVARM        1     0
GCGCATATGGTGGTGACTGTG     AHMVVTV        1     0
GCGCATATGGTGGTTAATTCG     AHMVVNS        1     0
GCGCATATGGTTACTAAGTTT     AHMVTKF        1     0
GCGCATATGGTTACTCATCAG     AHMVTHQ        1     0
GCGCATATGGTTATGAGGAAT     AHMVMRN        1     0
GCGCATATGGTTCAGTTGGCG     AHMVQLA        1     0
GCGCATATGGTTCATGTTCGG     AHMVHVR        1     0
GCGCATATGGTTCCGCTTCTT     AHMVPLL        1     0
GCGCATATGGTTCCGGCGCCG     AHMVPAP        1     0
GCGCATATGGTTCCTAAGCGT     AHMVPKR        1     0
GCGCATATGGTTCCTCTTCTT     AHMVPLL        1     0
GCGCATATGGTTCCTTATGTT     AHMVPYV        1     0
GCGCATATGGTTCGTCCTCTT     AHMVRPL        1     0
GCGCATATGGTTCTGGAGACT     AHMVLET        1     0
GCGCATATGGTTGCGGTTTTT     AHMVAVF        1     0
GCGCATATGGTTGTGGCTATT     AHMVVAI        1     0
GCGCATATGGTTGTTAGTCGT     AHMVVSR        1     0
GCGCATATGGTTTCGCGTGTG     AHMVSRV        1     0
GCGCATATGTAGAAGAAGCAG     AHMQKKQ        1     0
GCGCATATGTAGAATGAGATG     AHMQNEM        1     0
GCGCATATGTAGACGCCGTTT     AHMQTPF        1     0
GCGCATATGTAGACGTTTCCT     AHMQTFP        1     0
GCGCATATGTAGATGCTTATT     AHMQMLI        1     0
GCGCATATGTAGATTCATCGG     AHMQIHR        1     0
GCGCATATGTAGCTGAGTACG     AHMQLST        1     0
GCGCATATGTAGGATGGGAGT     AHMQDGS        1     0
GCGCATATGTAGGATTCTGGT     AHMQDSG        1     0
GCGCATATGTAGGATTTGCGG     AHMQDLR        1     0
GCGCATATGTAGGCGGTTGAG     AHMQAVE        1     0
GCGCATATGTAGGCTCGTAGT     AHMQARS        1     0
GCGCATATGTAGGTGCCTGCG     AHMQVPA        1     0
GCGCATATGTATAAGGGTACG     AHMYKGT        1     0
GCGCATATGTATACGGCTATG     AHMYTAM        1     0
GCGCATATGTATACGTGGAAG     AHMYTWK        1     0
GCGCATATGTATACTATTGTT     AHMYTIV        1     0
GCGCATATGTATACTTTGAAG     AHMYTLK        1     0
GCGCATATGTATAGTCGTGCG     AHMYSRA        1     0
GCGCATATGTATCAGCATAGG     AHMYQHR        1     0
GCGCATATGTATCATCGGGAT     AHMYHRD        1     0
GCGCATATGTATCCGCGTCCT     AHMYPRP        1     0
GCGCATATGTATCCTATTGCT     AHMYPIA        1     0
GCGCATATGTATCCTCAGGCG     AHMYPQA        1     0
GCGCATATGTATCGGACGAAG     AHMYRTK        1     0
GCGCATATGTATCGGGCGACT     AHMYRAT        1     0
GCGCATATGTATCGTTCTGAG     AHMYRSE        1     0
GCGCATATGTATGATATGATG     AHMYDMM        1     0
GCGCATATGTATGATGATCTT     AHMYDDL        1     0
GCGCATATGTATGGGCATCCG     AHMYGHP        1     0
GCGCATATGTATGTGCATCAG     AHMYVHQ        1     0
GCGCATATGTATGTGCCTGAT     AHMYVPD        1     0
GCGCATATGTATTCGGCTGCG     AHMYSAA        1     0
GCGCATATGTATTCGTCTCTG     AHMYSSL        1     0
GCGCATATGTATTTGGTTACG     AHMYLVT        1     0
GCGCATATGTCGAGGAATCAG     AHMSRNQ        1     0
GCGCATATGTCGAGGGATCAG     AHMSRDQ        1     0
GCGCATATGTCGAGTAGGCTG     AHMSSRL        1     0
GCGCATATGTCGATGTGGCCT     AHMSMWP        1     0
GCGCATATGTCGATTGATAGT     AHMSIDS        1     0
GCGCATATGTCGATTTCTCTG     AHMSISL        1     0
GCGCATATGTCGCAGCGTTCT     AHMSQRS        1     0
GCGCATATGTCGCAGTCTACT     AHMSQST        1     0
GCGCATATGTCGCATACTACT     AHMSHTT        1     0
GCGCATATGTCGCCTAATCAG     AHMSPNQ        1     0
GCGCATATGTCGCCTCAGACT     AHMSPQT        1     0
GCGCATATGTCGCCTCCGCAT     AHMSPPH        1     0
GCGCATATGTCGCTTACTGAT     AHMSLTD        1     0
GCGCATATGTCGGATATTCCT     AHMSDIP        1     0
GCGCATATGTCGGCTATTCAG     AHMSAIQ        1     0
GCGCATATGTCGGTGCCTTCT     AHMSVPS        1     0
GCGCATATGTCGGTGCGTTTT     AHMSVRF        1     0
GCGCATATGTCGTATCCTATG     AHMSYPM        1     0
GCGCATATGTCGTATTCGCCG     AHMSYSP        1     0
GCGCATATGTCGTGGTGGGCT     AHMSWWA        1     0
GCGCATATGTCGTTGCATAGG     AHMSLHR        1     0
GCGCATATGTCGTTGCCTCTT     AHMSLPL        1     0
GCGCATATGTCGTTGGAGAGT     AHMSLES        1     0
GCGCATATGTCGTTGGCTATG     AHMSLAM        1     0
GCGCATATGTCTAAGGCTCCT     AHMSKAP        1     0
GCGCATATGTCTAATACTTGG     AHMSNTW        1     0
GCGCATATGTCTAATAGGCCT     AHMSNRP        1     0
GCGCATATGTCTACGAATGGT     AHMSTNG        1     0
GCGCATATGTCTACGTTGCGT     AHMSTLR        1     0
GCGCATATGTCTACTGAGTCG     AHMSTES        1     0
GCGCATATGTCTACTGCTGTG     AHMSTAV        1     0
GCGCATATGTCTAGGACGGCT     AHMSRTA        1     0
GCGCATATGTCTATGATTCCG     AHMSMIP        1     0
GCGCATATGTCTATTCGGGTT     AHMSIRV        1     0
GCGCATATGTCTCAGATGAAG     AHMSQMK        1     0
GCGCATATGTCTCCTAATCCT     AHMSPNP        1     0
GCGCATATGTCTCCTCGGAGT     AHMSPRS        1     0
GCGCATATGTCTCCTCTGTCT     AHMSPLS        1     0
GCGCATATGTCTCCTTATAAT     AHMSPYN        1     0
GCGCATATGTCTCGGAGTTCG     AHMSRSS        1     0
GCGCATATGTCTGCTCCTCCG     AHMSAPP        1     0
GCGCATATGTCTGTGTCTATG     AHMSVSM        1     0
GCGCATATGTCTGTTACGTCG     AHMSVTS        1     0
GCGCATATGTCTGTTCATACT     AHMSVHT        1     0
GCGCATATGTCTTAGATGTCG     AHMSQMS        1     0
GCGCATATGTCTTCTCATTTT     AHMSSHF        1     0
GCGCATATGTCTTTTAATCTT     AHMSFNL        1     0
GCGCATATGTCTTTTCCTCGG     AHMSFPR        1     0
GCGCATATGTGGAGGTTGGTG     AHMWRLV        1     0
GCGCATATGTGGCAGAGGATG     AHMWQRM        1     0
GCGCATATGTGGCATTTGAGT     AHMWHLS        1     0
GCGCATATGTGGCCGGTTCCG     AHMWPVP        1     0
GCGCATATGTGGCCTATTGAT     AHMWPID        1     0
GCGCATATGTGGCTGAATTAT     AHMWLNY        1     0
GCGCATATGTGGGCGGATGAG     AHMWADE        1     0
GCGCATATGTGGGCTGCTACT     AHMWAAT        1     0
GCGCATATGTGGGCTGTTCCT     AHMWAVP        1     0
GCGCATATGTGGGTTCGTGAT     AHMWVRD        1     0
GCGCATATGTGGTTTATGTAG     AHMWFMQ        1     0
GCGCATATGTGTAATCGGTGT     AHMCNRC        1     0
GCGCATATGTGTAGGCCTGAG     AHMCRPE        1     0
GCGCATATGTGTCAGGAGTCT     AHMCQES        1     0
GCGCATATGTGTTGTACTCAT     AHMCCTH        1     0
GCGCATATGTTGACTAATCCG     AHMLTNP        1     0
GCGCATATGTTGAGTATTCGG     AHMLSIR        1     0
GCGCATATGTTGCCGAAGCCG     AHMLPKP        1     0
GCGCATATGTTGCCGACGAAT     AHMLPTN        1     0
GCGCATATGTTGCCTCAGCGT     AHMLPQR        1     0
GCGCATATGTTGCCTTCGAGT     AHMLPSS        1     0
GCGCATATGTTGCGGTCGAGT     AHMLRSS        1     0
GCGCATATGTTGGATCAGCCG     AHMLDQP        1     0
GCGCATATGTTGGATCTGCCT     AHMLDLP        1     0
GCGCATATGTTGGGTCGGTCT     AHMLGRS        1     0
GCGCATATGTTGTAGATTCTT     AHMLQIL        1     0
GCGCATATGTTGTCTCCGTCT     AHMLSPS        1     0
GCGCATATGTTGTGGCAGCTT     AHMLWQL        1     0
GCGCATATGTTTCCGACTCCG     AHMFPTP        1     0
GCGCATATGTTTCCGATGAGG     AHMFPMR        1     0
GCGCATATGTTTCCGCTTCTG     AHMFPLL        1     0
GCGCATATGTTTCCGGCTCTG     AHMFPAL        1     0
GCGCATATGTTTCCTACGTGG     AHMFPTW        1     0
GCGCATATGTTTCCTCTTGCT     AHMFPLA        1     0
GCGCATATGTTTCTTGTGGTG     AHMFLVV        1     0
GCGCATATGTTTTCGCTTCAT     AHMFSLH        1     0
GCGCATATTAAGACTCCGTCG     AHIKTPS        1     0
GCGCATATTAAGACTTCGAAT     AHIKTSN        1     0
GCGCATATTAAGCAGCAGGAT     AHIKQQD        1     0
GCGCATATTAAGCATAAGAGT     AHIKHKS        1     0
GCGCATATTAAGCCTATTAAT     AHIKPIN        1     0
GCGCATATTAAGCGTACGCCT     AHIKRTP        1     0
GCGCATATTAAGCTGGCGAAG     AHIKLAK        1     0
GCGCATATTAAGCTGGTTTCT     AHIKLVS        1     0
GCGCATATTAAGCTGTCGCCG     AHIKLSP        1     0
GCGCATATTAAGGAGGATTAT     AHIKEDY        1     0
GCGCATATTAAGGATTAGCTG     AHIKDQL        1     0
GCGCATATTAAGGCGCTTGTG     AHIKALV        1     0
GCGCATATTAAGGGGGGTACT     AHIKGGT        1     0
GCGCATATTAAGGGTCCTAAT     AHIKGPN        1     0
GCGCATATTAAGTCGGCTGTG     AHIKSAV        1     0
GCGCATATTAAGTTTCCGGAT     AHIKFPD        1     0
GCGCATATTAATAAGAAGTCT     AHINKKS        1     0
GCGCATATTAATAATCTGCAG     AHINNLQ        1     0
GCGCATATTAATACTACGTTT     AHINTTF        1     0
GCGCATATTAATAGGGATGGG     AHINRDG        1     0
GCGCATATTAATAGTCCTTTT     AHINSPF        1     0
GCGCATATTAATCAGCCTCAG     AHINQPQ        1     0
GCGCATATTAATCCGCTGGCG     AHINPLA        1     0
GCGCATATTAATCCTACGCTT     AHINPTL        1     0
GCGCATATTAATCCTTTTCCG     AHINPFP        1     0
GCGCATATTAATCGGTTGCCG     AHINRLP        1     0
GCGCATATTAATCGTACGTCG     AHINRTS        1     0
GCGCATATTAATCGTTCGACT     AHINRST        1     0
GCGCATATTAATCTTCTGCAT     AHINLLH        1     0
GCGCATATTAATGAGAATTGG     AHINENW        1     0
GCGCATATTAATGAGACTCCT     AHINETP        1     0
GCGCATATTAATGCTACGGAT     AHINATD        1     0
GCGCATATTAATGCTGTGCCT     AHINAVP        1     0
GCGCATATTAATGTTTATGAT     AHINVYD        1     0
GCGCATATTAATTCGGTTAAG     AHINSVK        1     0
GCGCATATTAATTCTAGGCTG     AHINSRL        1     0
GCGCATATTACGACGTGGTTG     AHITTWL        1     0
GCGCATATTACGACTCGGATG     AHITTRM        1     0
GCGCATATTACGACTGGGGCT     AHITTGA        1     0
GCGCATATTACGACTTCGGTG     AHITTSV        1     0
GCGCATATTACGATGAAGTGG     AHITMKW        1     0
GCGCATATTACGATTAAGCTT     AHITIKL        1     0
GCGCATATTACGATTGCGACT     AHITIAT        1     0
GCGCATATTACGCATTCTCCT     AHITHSP        1     0
GCGCATATTACGCCGCCGCCG     AHITPPP        1     0
GCGCATATTACGCCGTCTGGG     AHITPSG        1     0
GCGCATATTACGCCTAGTCAG     AHITPSQ        1     0
GCGCATATTACGCCTGAGATG     AHITPEM        1     0
GCGCATATTACGCGGTTGCAT     AHITRLH        1     0
GCGCATATTACGCGTCATGCG     AHITRHA        1     0
GCGCATATTACGCTGATGCTG     AHITLML        1     0
GCGCATATTACGCTTCCTATT     AHITLPI        1     0
GCGCATATTACGGGGGCTTGG     AHITGAW        1     0
GCGCATATTACGTAGCTGCTG     AHITQLL        1     0
GCGCATATTACGTCGACGAAT     AHITSTN        1     0
GCGCATATTACGTCGCTGTAT     AHITSLY        1     0
GCGCATATTACGTGGCAGCAT     AHITWQH        1     0
GCGCATATTACGTTTCTTGAT     AHITFLD        1     0
GCGCATATTACTAAGCTTCCT     AHITKLP        1     0
GCGCATATTACTACGACGACT     AHITTTT        1     0
GCGCATATTACTACGGATGGG     AHITTDG        1     0
GCGCATATTACTACGTATGAG     AHITTYE        1     0
GCGCATATTACTACTACGCCT     AHITTTP        1     0
GCGCATATTACTACTAGTCCT     AHITTSP        1     0
GCGCATATTACTACTCCGAGT     AHITTPS        1     0
GCGCATATTACTACTCCGTCG     AHITTPS        1     0
GCGCATATTACTACTCGTTCT     AHITTRS        1     0
GCGCATATTACTAGGTCTGTG     AHITRSV        1     0
GCGCATATTACTCAGTTGGTT     AHITQLV        1     0
GCGCATATTACTCATCCGCTT     AHITHPL        1     0
GCGCATATTACTCCTAAGCGT     AHITPKR        1     0
GCGCATATTACTCCTACGTCG     AHITPTS        1     0
GCGCATATTACTCCTCCTCTT     AHITPPL        1     0
GCGCATATTACTCCTCGTACT     AHITPRT        1     0
GCGCATATTACTCCTTTGAAG     AHITPLK        1     0
GCGCATATTACTCGGACTACT     AHITRTT        1     0
GCGCATATTACTCGTCTGGTT     AHITRLV        1     0
GCGCATATTACTCTGACTGAG     AHITLTE        1     0
GCGCATATTACTGAGTTTAGT     AHITEFS        1     0
GCGCATATTACTGATGCTGAG     AHITDAE        1     0
GCGCATATTACTGCGATGAAT     AHITAMN        1     0
GCGCATATTACTGCGCGTCCT     AHITARP        1     0
GCGCATATTACTGCTAGTCAG     AHITASQ        1     0
GCGCATATTACTGCTAGTCTT     AHITASL        1     0
GCGCATATTACTGCTGTGTGG     AHITAVW        1     0
GCGCATATTACTGCTGTTCAT     AHITAVH        1     0
GCGCATATTACTGGGTATGTT     AHITGYV        1     0
GCGCATATTACTGTGCCGCAT     AHITVPH        1     0
GCGCATATTACTGTGCGTTCG     AHITVRS        1     0
GCGCATATTACTGTGCTGCTG     AHITVLL        1     0
GCGCATATTACTGTGTCGGGG     AHITVSG        1     0
GCGCATATTACTTCGGAGCTT     AHITSEL        1     0
GCGCATATTACTTGTCAGCCT     AHITCQP        1     0
GCGCATATTAGGATGGCTGAT     AHIRMAD        1     0
GCGCATATTAGGATTAAGACG     AHIRIKT        1     0
GCGCATATTAGGCCGCATAGT     AHIRPHS        1     0
GCGCATATTAGGCCGCTGCCG     AHIRPLP        1     0
GCGCATATTAGGCCTAGTACT     AHIRPST        1     0
GCGCATATTAGGCTTCCGGTG     AHIRLPV        1     0
GCGCATATTAGGGCTGTGCTG     AHIRAVL        1     0
GCGCATATTAGGGGTAGTCAT     AHIRGSH        1     0
GCGCATATTAGGTCGCCTTCG     AHIRSPS        1     0
GCGCATATTAGGTCGGTGTCG     AHIRSVS        1     0
GCGCATATTAGGTTGATGCAG     AHIRLMQ        1     0
GCGCATATTAGGTTTTCGGAT     AHIRFSD        1     0
GCGCATATTAGTACGCGGTGT     AHISTRC        1     0
GCGCATATTAGTACTATGCCT     AHISTMP        1     0
GCGCATATTAGTACTCAGGAT     AHISTQD        1     0
GCGCATATTAGTACTGCGTAT     AHISTAY        1     0
GCGCATATTAGTATGAGTTAT     AHISMSY        1     0
GCGCATATTAGTATGCTTAGT     AHISMLS        1     0
GCGCATATTAGTCCGCGTACT     AHISPRT        1     0
GCGCATATTAGTCCTCGGCAT     AHISPRH        1     0
GCGCATATTAGTCGGCCGGGG     AHISRPG        1     0
GCGCATATTAGTCGGTATCCT     AHISRYP        1     0
GCGCATATTAGTCGTCAGCGT     AHISRQR        1     0
GCGCATATTAGTCTGCGGACG     AHISLRT        1     0
GCGCATATTAGTCTGGCGATT     AHISLAI        1     0
GCGCATATTAGTGCTCATCAT     AHISAHH        1     0
GCGCATATTAGTTCGACGCTT     AHISSTL        1     0
GCGCATATTAGTTCTAATGAT     AHISSND        1     0
GCGCATATTAGTTGGCCGCTG     AHISWPL        1     0
GCGCATATTAGTTGGTTGCAT     AHISWLH        1     0
GCGCATATTATGGTTCAGCCG     AHIMVQP        1     0
GCGCATATTATTAGTTTTGGG     AHIISFG        1     0
GCGCATATTATTCCTCGGTCT     AHIIPRS        1     0
GCGCATATTATTCCTGTGCAT     AHIIPVH        1     0
GCGCATATTATTCCTGTTTGG     AHIIPVW        1     0
GCGCATATTATTCGGGTTGGG     AHIIRVG        1     0
GCGCATATTATTGAGGTTAGT     AHIIEVS        1     0
GCGCATATTATTGATCGGCGT     AHIIDRR        1     0
GCGCATATTATTGCTACTGAT     AHIIATD        1     0
GCGCATATTATTGCTCTTGAT     AHIIALD        1     0
GCGCATATTATTGCTGTGCCG     AHIIAVP        1     0
GCGCATATTATTGGTCGTCCT     AHIIGRP        1     0
GCGCATATTATTGTGCTGGGT     AHIIVLG        1     0
GCGCATATTATTTTGACTTAT     AHIILTY        1     0
GCGCATATTCAGAAGCCTCAT     AHIQKPH        1     0
GCGCATATTCAGACTATGCAT     AHIQTMH        1     0
GCGCATATTCAGACTCCTCTG     AHIQTPL        1     0
GCGCATATTCAGATGACGGCT     AHIQMTA        1     0
GCGCATATTCAGCAGGTGCAT     AHIQQVH        1     0
GCGCATATTCAGCAGGTGTCG     AHIQQVS        1     0
GCGCATATTCAGCATCCGGTG     AHIQHPV        1     0
GCGCATATTCAGCATCCTAGG     AHIQHPR        1     0
GCGCATATTCAGCCGCCTTTG     AHIQPPL        1     0
GCGCATATTCAGCCGTAGGAG     AHIQPQE        1     0
GCGCATATTCAGCCGTCTACT     AHIQPST        1     0
GCGCATATTCAGCCTATGCCG     AHIQPMP        1     0
GCGCATATTCAGCCTCGTATT     AHIQPRI        1     0
GCGCATATTCAGCCTGGTGCG     AHIQPGA        1     0
GCGCATATTCAGCGGCCGTCT     AHIQRPS        1     0
GCGCATATTCAGCGTGCGGCT     AHIQRAA        1     0
GCGCATATTCAGCTTATGCAT     AHIQLMH        1     0
GCGCATATTCAGGCTAATTGG     AHIQANW        1     0
GCGCATATTCAGGCTAGTACG     AHIQAST        1     0
GCGCATATTCAGTAGACTATG     AHIQQTM        1     0
GCGCATATTCAGTCGACTCGG     AHIQSTR        1     0
GCGCATATTCAGTCGAGGTGT     AHIQSRC        1     0
GCGCATATTCAGTCGGTGCAG     AHIQSVQ        1     0
GCGCATATTCAGTCGTCGTCG     AHIQSSS        1     0
GCGCATATTCAGTCTCGTCCT     AHIQSRP        1     0
GCGCATATTCATAATATTACT     AHIHNIT        1     0
GCGCATATTCATAATCATACT     AHIHNHT        1     0
GCGCATATTCATAATCCTCCT     AHIHNPP        1     0
GCGCATATTCATACGGTGTAG     AHIHTVQ        1     0
GCGCATATTCATACGTCGCCG     AHIHTSP        1     0
GCGCATATTCATACGTCTATG     AHIHTSM        1     0
GCGCATATTCATATGGCTGTT     AHIHMAV        1     0
GCGCATATTCATATGGGTACT     AHIHMGT        1     0
GCGCATATTCATCAGAAGGAG     AHIHQKE        1     0
GCGCATATTCATCCGAATAAT     AHIHPNN        1     0
GCGCATATTCATCCGACGCAT     AHIHPTH        1     0
GCGCATATTCATCCGAGGCAT     AHIHPRH        1     0
GCGCATATTCATCCGGGGGTG     AHIHPGV        1     0
GCGCATATTCATCCTCGTACT     AHIHPRT        1     0
GCGCATATTCATCCTCGTCTT     AHIHPRL        1     0
GCGCATATTCATCCTCTGACT     AHIHPLT        1     0
GCGCATATTCATCCTGTGCTG     AHIHPVL        1     0
GCGCATATTCATCGTCAGTAT     AHIHRQY        1     0
GCGCATATTCATCGTCTGAGT     AHIHRLS        1     0
GCGCATATTCATCTGCAGCAG     AHIHLQQ        1     0
GCGCATATTCATCTGGCGGGT     AHIHLAG        1     0
GCGCATATTCATGAGAAGTTG     AHIHEKL        1     0
GCGCATATTCATGAGTCTCCT     AHIHESP        1     0
GCGCATATTCATGATCCTTAG     AHIHDPQ        1     0
GCGCATATTCATGTGGCGGAT     AHIHVAD        1     0
GCGCATATTCATTCGAGGCTG     AHIHSRL        1     0
GCGCATATTCATTCGGATGCT     AHIHSDA        1     0
GCGCATATTCATTCTAATCCT     AHIHSNP        1     0
GCGCATATTCATTCTCCGGAT     AHIHSPD        1     0
GCGCATATTCCGACGACTTAT     AHIPTTY        1     0
GCGCATATTCCGACGGTTAAT     AHIPTVN        1     0
GCGCATATTCCGACGTGGTTG     AHIPTWL        1     0
GCGCATATTCCGACTAATATG     AHIPTNM        1     0
GCGCATATTCCGACTACTTGG     AHIPTTW        1     0
GCGCATATTCCGACTTCTAGG     AHIPTSR        1     0
GCGCATATTCCGACTTTTTAT     AHIPTFY        1     0
GCGCATATTCCGAGACGTAGT     AHIPRRS        1     0
GCGCATATTCCGAGTAGTTAT     AHIPSSY        1     0
GCGCATATTCCGAGTTTTTCG     AHIPSFS        1     0
GCGCATATTCCGCCGCGTTCG     AHIPPRS        1     0
GCGCATATTCCGCCGGGGCAG     AHIPPGQ        1     0
GCGCATATTCCGCCGTCGTTG     AHIPPSL        1     0
GCGCATATTCCGCCGTGGATG     AHIPPWM        1     0
GCGCATATTCCGCCTCAGTCT     AHIPPQS        1     0
GCGCATATTCCGCCTCCGCTT     AHIPPPL        1     0
GCGCATATTCCGCCTCCTAGT     AHIPPPS        1     0
GCGCATATTCCGCCTGAGAAT     AHIPPEN        1     0
GCGCATATTCCGCCTGCTCCG     AHIPPAP        1     0
GCGCATATTCCGCCTTTGAGT     AHIPPLS        1     0
GCGCATATTCCGCCTTTGTTG     AHIPPLL        1     0
GCGCATATTCCGCGGGATATT     AHIPRDI        1     0
GCGCATATTCCGCTTCCTCCT     AHIPLPP        1     0
GCGCATATTCCGGATACGCAG     AHIPDTQ        1     0
GCGCATATTCCGGATATTTCT     AHIPDIS        1     0
GCGCATATTCCGGCGACTGCG     AHIPATA        1     0
GCGCATATTCCGGCGAGGCCT     AHIPARP        1     0
GCGCATATTCCGGCTGAGCAT     AHIPAEH        1     0
GCGCATATTCCGTAGATGATG     AHIPQMM        1     0
GCGCATATTCCGTCGCCTCGT     AHIPSPR        1     0
GCGCATATTCCGTCTGAGCGG     AHIPSER        1     0
GCGCATATTCCGTTTCCGTTG     AHIPFPL        1     0
GCGCATATTCCGTTTGCTGCT     AHIPFAA        1     0
GCGCATATTCCTAATCCGTCT     AHIPNPS        1     0
GCGCATATTCCTACGCCTCCT     AHIPTPP        1     0
GCGCATATTCCTAGGATGAGT     AHIPRMS        1     0
GCGCATATTCCTAGGTCTCCT     AHIPRSP        1     0
GCGCATATTCCTAGTATTCTT     AHIPSIL        1     0
GCGCATATTCCTCAGAATGTT     AHIPQNV        1     0
GCGCATATTCCTCAGCCGCCG     AHIPQPP        1     0
GCGCATATTCCTCAGGCTCTG     AHIPQAL        1     0
GCGCATATTCCTCAGGGTATT     AHIPQGI        1     0
GCGCATATTCCTCAGGTGATG     AHIPQVM        1     0
GCGCATATTCCTCATATTACG     AHIPHIT        1     0
GCGCATATTCCTCATATTACT     AHIPHIT        1     0
GCGCATATTCCTCATCCGGAT     AHIPHPD        1     0
GCGCATATTCCTCCGAAGCAT     AHIPPKH        1     0
GCGCATATTCCTCCGCAGCTT     AHIPPQL        1     0
GCGCATATTCCTCCGGGTACG     AHIPPGT        1     0
GCGCATATTCCTCCTACTCAG     AHIPPTQ        1     0
GCGCATATTCCTCCTAGTCAG     AHIPPSQ        1     0
GCGCATATTCCTCCTTCGACG     AHIPPST        1     0
GCGCATATTCCTCGGCATTAG     AHIPRHQ        1     0
GCGCATATTCCTCGGTGGCCT     AHIPRWP        1     0
GCGCATATTCCTCGTATGGCT     AHIPRMA        1     0
GCGCATATTCCTCGTCCGGCT     AHIPRPA        1     0
GCGCATATTCCTCGTGATCCT     AHIPRDP        1     0
GCGCATATTCCTCTGACTCCT     AHIPLTP        1     0
GCGCATATTCCTCTGCCGGCT     AHIPLPA        1     0
GCGCATATTCCTCTGCCTTAT     AHIPLPY        1     0
GCGCATATTCCTCTGGCTTGT     AHIPLAC        1     0
GCGCATATTCCTCTTCCGCAT     AHIPLPH        1     0
GCGCATATTCCTCTTGATTGT     AHIPLDC        1     0
GCGCATATTCCTGAGCCTTCG     AHIPEPS        1     0
GCGCATATTCCTGATCCTCGG     AHIPDPR        1     0
GCGCATATTCCTGCTACGTCT     AHIPATS        1     0
GCGCATATTCCTGCTCCGAAT     AHIPAPN        1     0
GCGCATATTCCTGCTGTGAAT     AHIPAVN        1     0
GCGCATATTCCTGGGGCTTCT     AHIPGAS        1     0
GCGCATATTCCTGTTACTCCT     AHIPVTP        1     0
GCGCATATTCCTTGGGGGGCG     AHIPWGA        1     0
GCGCATATTCCTTTGTAGAAT     AHIPLQN        1     0
GCGCATATTCCTTTTACTTCG     AHIPFTS        1     0
GCGCATATTCGGACTCAGCAG     AHIRTQQ        1     0
GCGCATATTCGGATGCCTGCG     AHIRMPA        1     0
GCGCATATTCGGATGGATCCT     AHIRMDP        1     0
GCGCATATTCGGCAGAATGAT     AHIRQND        1     0
GCGCATATTCGGCAGACTTAG     AHIRQTQ        1     0
GCGCATATTCGGCATCATGGT     AHIRHHG        1     0
GCGCATATTCGGCATCATTCG     AHIRHHS        1     0
GCGCATATTCGGCATGTTTCT     AHIRHVS        1     0
GCGCATATTCGGCCTAAGACT     AHIRPKT        1     0
GCGCATATTCGGCCTAATATG     AHIRPNM        1     0
GCGCATATTCGGCCTATTTCT     AHIRPIS        1     0
GCGCATATTCGGCGGCCTGAT     AHIRRPD        1     0
GCGCATATTCGGCGTGATGTG     AHIRRDV        1     0
GCGCATATTCGGCTGGATCGG     AHIRLDR        1     0
GCGCATATTCGGCTGTATCCT     AHIRLYP        1     0
GCGCATATTCGGCTGTCTGGT     AHIRLSG        1     0
GCGCATATTCGGGCGGCGATT     AHIRAAI        1     0
GCGCATATTCGGTCGTCTTCT     AHIRSSS        1     0
GCGCATATTCGGTTGCATTCT     AHIRLHS        1     0
GCGCATATTCGTACTACGATT     AHIRTTI        1     0
GCGCATATTCGTACTGCGCTT     AHIRTAL        1     0
GCGCATATTCGTCAGCATCTG     AHIRQHL        1     0
GCGCATATTCGTCCGCGGCCT     AHIRPRP        1     0
GCGCATATTCGTCCTAATTTG     AHIRPNL        1     0
GCGCATATTCGTCCTCTTGCT     AHIRPLA        1     0
GCGCATATTCGTCCTGTGCCT     AHIRPVP        1     0
GCGCATATTCGTGATCCTCGG     AHIRDPR        1     0
GCGCATATTCGTGCTTGTGAT     AHIRACD        1     0
GCGCATATTCGTGGGCCGACT     AHIRGPT        1     0
GCGCATATTCGTGGTTCTATG     AHIRGSM        1     0
GCGCATATTCTGACTTTGGAT     AHILTLD        1     0
GCGCATATTCTGCCGCGTGGT     AHILPRG        1     0
GCGCATATTCTGCCTGCTCCT     AHILPAP        1     0
GCGCATATTCTGCCTTGTCGT     AHILPCR        1     0
GCGCATATTCTGCTGTTTGTT     AHILLFV        1     0
GCGCATATTCTGGCGCCTTTT     AHILAPF        1     0
GCGCATATTCTGGCTCCTTCT     AHILAPS        1     0
GCGCATATTCTTCCGGATGAG     AHILPDE        1     0
GCGCATATTCTTCCTAAGATT     AHILPKI        1     0
GCGCATATTCTTCCTACTCTT     AHILPTL        1     0
GCGCATATTCTTCCTAGTGCG     AHILPSA        1     0
GCGCATATTCTTCCTTATTTG     AHILPYL        1     0
GCGCATATTCTTCTGCTTGAT     AHILLLD        1     0
GCGCATATTCTTGGTCGTACG     AHILGRT        1     0
GCGCATATTCTTGTTACGATG     AHILVTM        1     0
GCGCATATTCTTTTTTGGCGG     AHILFWR        1     0
GCGCATATTGAGACGGATCAG     AHIETDQ        1     0
GCGCATATTGAGAGTCCTAGT     AHIESPS        1     0
GCGCATATTGAGAGTTCTCGT     AHIESSR        1     0
GCGCATATTGAGATGAAGTCG     AHIEMKS        1     0
GCGCATATTGAGATTGCGACG     AHIEIAT        1     0
GCGCATATTGAGCAGGCGGTT     AHIEQAV        1     0
GCGCATATTGAGCATTAGAGT     AHIEHQS        1     0
GCGCATATTGAGCGGCGGACT     AHIERRT        1     0
GCGCATATTGAGCTGAATATG     AHIELNM        1     0
GCGCATATTGAGCTTGCGTGG     AHIELAW        1     0
GCGCATATTGAGGAGACGAGG     AHIEETR        1     0
GCGCATATTGAGGAGACTGCT     AHIEETA        1     0
GCGCATATTGAGGAGCCGGAG     AHIEEPE        1     0
GCGCATATTGAGGCTAGTTGT     AHIEASC        1     0
GCGCATATTGAGGCTCCTCCG     AHIEAPP        1     0
GCGCATATTGAGGTTCATGAT     AHIEVHD        1     0
GCGCATATTGAGTATCGGAGT     AHIEYRS        1     0
GCGCATATTGAGTATGGGTAG     AHIEYGQ        1     0
GCGCATATTGAGTTGATGAGG     AHIELMR        1     0
GCGCATATTGATAAGCGTGCT     AHIDKRA        1     0
GCGCATATTGATAATAGGGAT     AHIDNRD        1     0
GCGCATATTGATACTACTCTG     AHIDTTL        1     0
GCGCATATTGATATTGATCGG     AHIDIDR        1     0
GCGCATATTGATCATACTCCT     AHIDHTP        1     0
GCGCATATTGATCATATGTTT     AHIDHMF        1     0
GCGCATATTGATCATTCGAAT     AHIDHSN        1     0
GCGCATATTGATCCGATGTCT     AHIDPMS        1     0
GCGCATATTGATCCTAATAAG     AHIDPNK        1     0
GCGCATATTGATCCTACGTAT     AHIDPTY        1     0
GCGCATATTGATCCTACTCTG     AHIDPTL        1     0
GCGCATATTGATCCTCGTGGT     AHIDPRG        1     0
GCGCATATTGATCCTTGTTCG     AHIDPCS        1     0
GCGCATATTGATCTGGATCCT     AHIDLDP        1     0
GCGCATATTGATCTTCGTTTG     AHIDLRL        1     0
GCGCATATTGATCTTCTGTCT     AHIDLLS        1     0
GCGCATATTGATCTTTATCAT     AHIDLYH        1     0
GCGCATATTGATGCGGAGCCT     AHIDAEP        1     0
GCGCATATTGATTATGGGTTG     AHIDYGL        1     0
GCGCATATTGATTCTACTGAT     AHIDSTD        1     0
GCGCATATTGCGAAGAAGGGT     AHIAKKG        1     0
GCGCATATTGCGAATCTTCGG     AHIANLR        1     0
GCGCATATTGCGAATGCTCTT     AHIANAL        1     0
GCGCATATTGCGATGGATCTT     AHIAMDL        1     0
GCGCATATTGCGATTGCTGTA     AHIAIAV        1     0
GCGCATATTGCGGATAATCCG     AHIADNP        1     0
GCGCATATTGCGGGGAGTAAG     AHIAGSK        1     0
GCGCATATTGCGTATTTTCGG     AHIAYFR        1     0
GCGCATATTGCGTCGTCTATG     AHIASSM        1     0
GCGCATATTGCGTTGCCTACT     AHIALPT        1     0
GCGCATATTGCTAATCTGTGG     AHIANLW        1     0
GCGCATATTGCTACTACTCCT     AHIATTP        1     0
GCGCATATTGCTACTCTGCGG     AHIATLR        1     0
GCGCATATTGCTAGTCAGCTG     AHIASQL        1     0
GCGCATATTGCTAGTCTTATT     AHIASLI        1     0
GCGCATATTGCTAGTTGTCCT     AHIASCP        1     0
GCGCATATTGCTCCGTCGGCG     AHIAPSA        1     0
GCGCATATTGCTCCTGGTACG     AHIAPGT        1     0
GCGCATATTGCTCCTGTGAGT     AHIAPVS        1     0
GCGCATATTGCTCCTTAGACT     AHIAPQT        1     0
GCGCATATTGCTCGGTCTCCT     AHIARSP        1     0
GCGCATATTGCTCTTCCTACG     AHIALPT        1     0
GCGCATATTGCTGCGTGGGCT     AHIAAWA        1     0
GCGCATATTGCTGCTTCGAAG     AHIAASK        1     0
GCGCATATTGCTGGGACGGTT     AHIAGTV        1     0
GCGCATATTGCTTATACGGCG     AHIAYTA        1     0
GCGCATATTGCTTCGGGTTTT     AHIASGF        1     0
GCGCATATTGCTTTGAATAAT     AHIALNN        1     0
GCGCATATTGGGAAGCTTAAG     AHIGKLK        1     0
GCGCATATTGGGCATGCTCCT     AHIGHAP        1     0
GCGCATATTGGGCCGATTCGT     AHIGPIR        1     0
GCGCATATTGGGCCTCATTCT     AHIGPHS        1     0
GCGCATATTGGGCCTGATCCG     AHIGPDP        1     0
GCGCATATTGGGCTTATGATG     AHIGLMM        1     0
GCGCATATTGGGCTTCCTCGG     AHIGLPR        1     0
GCGCATATTGGGTCTTGGCAG     AHIGSWQ        1     0
GCGCATATTGGGTGGCATAGT     AHIGWHS        1     0
GCGCATATTGGGTGTACTCAT     AHIGCTH        1     0
GCGCATATTGGTAATCGTCCG     AHIGNRP        1     0
GCGCATATTGGTAATCGTCTG     AHIGNRL        1     0
GCGCATATTGGTACTATGCCG     AHIGTMP        1     0
GCGCATATTGGTATGCTGCCG     AHIGMLP        1     0
GCGCATATTGGTCAGGCTGCG     AHIGQAA        1     0
GCGCATATTGGTCATACGCTG     AHIGHTL        1     0
GCGCATATTGGTCCGAATCGG     AHIGPNR        1     0
GCGCATATTGGTCCGCCTTTG     AHIGPPL        1     0
GCGCATATTGGTCCGCTGCAT     AHIGPLH        1     0
GCGCATATTGGTCCTCCGCAT     AHIGPPH        1     0
GCGCATATTGGTGCGAGTCCT     AHIGASP        1     0
GCGCATATTGGTGCTCCTGTT     AHIGAPV        1     0
GCGCATATTGGTTCTTGGCAG     AHIGSWQ        1     0
GCGCATATTGGTTGGAGGTAT     AHIGWRY        1     0
GCGCATATTGTGAAGCCTTTG     AHIVKPL        1     0
GCGCATATTGTGACGCTTTCT     AHIVTLS        1     0
GCGCATATTGTGACTCTTCGT     AHIVTLR        1     0
GCGCATATTGTGAGGCGTACG     AHIVRRT        1     0
GCGCATATTGTGCATGTGTCT     AHIVHVS        1     0
GCGCATATTGTGCCGATGTCG     AHIVPMS        1     0
GCGCATATTGTGGTTTAGACT     AHIVVQT        1     0
GCGCATATTGTTAAAACGCCT     AHIVKTP        1     0
GCGCATATTGTTAAATCTCTT     AHIVKSL        1     0
GCGCATATTGTTACGACGGCT     AHIVTTA        1     0
GCGCATATTGTTACTGAGATT     AHIVTEI        1     0
GCGCATATTGTTCAGACGTAT     AHIVQTY        1     0
GCGCATATTGTTCCGTTTCAT     AHIVPFH        1     0
GCGCATATTGTTCTGACTCGT     AHIVLTR        1     0
GCGCATATTGTTCTTCCTATT     AHIVLPI        1     0
GCGCATATTGTTTATCCTCAT     AHIVYPH        1     0
GCGCATATTTAGGTTCCGTCG     AHIQVPS        1     0
GCGCATATTTATAGTCCTAGT     AHIYSPS        1     0
GCGCATATTTATCCGTTGCAT     AHIYPLH        1     0
GCGCATATTTATCCTCCTCGG     AHIYPPR        1     0
GCGCATATTTATCTGCCTTCT     AHIYLPS        1     0
GCGCATATTTATGCTCCGTCG     AHIYAPS        1     0
GCGCATATTTATGTGGTGACT     AHIYVVT        1     0
GCGCATATTTATTATGGTTAT     AHIYYGY        1     0
GCGCATATTTCAGCTAATATG     AHISANM        1     0
GCGCATATTTCGACTACGAGT     AHISTTS        1     0
GCGCATATTTCGACTGCTGTG     AHISTAV        1     0
GCGCATATTTCGCATCAGTCT     AHISHQS        1     0
GCGCATATTTCGCATCTGCAT     AHISHLH        1     0
GCGCATATTTCGCCGACGTCG     AHISPTS        1     0
GCGCATATTTCGCTGCCTGTG     AHISLPV        1     0
GCGCATATTTCGCTGGCGTCG     AHISLAS        1     0
GCGCATATTTCGCTGGGTCCT     AHISLGP        1     0
GCGCATATTTCGGAGGAGCTG     AHISEEL        1     0
GCGCATATTTCGGTGTCGTCG     AHISVSS        1     0
GCGCATATTTCGTCTCATCAT     AHISSHH        1     0
GCGCATATTTCGTTGCCGTTG     AHISLPL        1     0
GCGCATATTTCGTTGCCTCCT     AHISLPP        1     0
GCGCATATTTCTAAGACGTCT     AHISKTS        1     0
GCGCATATTTCTCATCGGAAT     AHISHRN        1     0
GCGCATATTTCTCCGGTGACT     AHISPVT        1     0
GCGCATATTTCTGCGCTGCCT     AHISALP        1     0
GCGCATATTTCTGCTAAGGGT     AHISAKG        1     0
GCGCATATTTCTGCTCAACGT     AHISAQR        1     0
GCGCATATTTCTGTGACGCTG     AHISVTL        1     0
GCGCATATTTCTTATGCTCAG     AHISYAQ        1     0
GCGCATATTTCTTCGGGGAGT     AHISSGS        1     0
GCGCATATTTGGCCGACTTGG     AHIWPTW        1     0
GCGCATATTTGTCCGCCTTTG     AHICPPL        1     0
GCGCATATTTGTGCTGTTTGT     AHICAVC        1     0
GCGCATATTTTGAATTCGTTG     AHILNSL        1     0
GCGCATATTTTGCCTAATCTG     AHILPNL        1     0
GCGCATATTTTGCCTCGTACG     AHILPRT        1     0
GCGCATATTTTGCTGCTGACG     AHILLLT        1     0
GCGCATATTTTGGGTCCGGGG     AHILGPG        1     0
GCGCATATTTTGTCTCCTCCT     AHILSPP        1     0
GCGCATATTTTGTGGCTTCCT     AHILWLP        1     0
GCGCATATTTTTACTAAGCGT     AHIFTKR        1     0
GCGCATATTTTTGAGCCTAAT     AHIFEPN        1     0
GCGCATCAACAGGCTCCTCAT     AHQQAPH        1     0
GCGCATCAACAGTCGACTTCT     AHQQSTS        1     0
GCGCATCAACCTCTGAGGCCT     AHQPLRP        1     0
GCGCATCAACGGCATTGGTGT     AHQRHWC        1     0
GCGCATCAACTGCCTACTGGG     AHQLPTG        1     0
GCGCATCAAGGGGCTACTAAT     AHQGATN        1     0
GCGCATCAATTTACGCTGTCG     AHQFTLS        1     0
GCGCATCACACTACTACGCTT     AHHTTTL        1     0
GCGCATCACCAGCCTTCTTTT     AHHQPSF        1     0
GCGCATCAGAAGAAGGTGATT     AHQKKVI        1     0
GCGCATCAGAAGAATCATAGT     AHQKNHS        1     0
GCGCATCAGAAGACGAATTGG     AHQKTNW        1     0
GCGCATCAGAAGACTGAGTGG     AHQKTEW        1     0
GCGCATCAGAAGACTTCTCAT     AHQKTSH        1     0
GCGCATCAGAAGAGTATTCAT     AHQKSIH        1     0
GCGCATCAGAAGATTGGGCAT     AHQKIGH        1     0
GCGCATCAGAAGATTGGTTCT     AHQKIGS        1     0
GCGCATCAGAAGCAGCATAGG     AHQKQHR        1     0
GCGCATCAGAAGCAGGTGTGT     AHQKQVC        1     0
GCGCATCAGAAGCATTCGCAG     AHQKHSQ        1     0
GCGCATCAGAAGCCGCCTAAT     AHQKPPN        1     0
GCGCATCAGAAGCCTACTCGT     AHQKPTR        1     0
GCGCATCAGAAGCCTCTGCGT     AHQKPLR        1     0
GCGCATCAGAAGCCTGCTTCG     AHQKPAS        1     0
GCGCATCAGAAGCTGCTGTCT     AHQKLLS        1     0
GCGCATCAGAAGCTTAAGTTT     AHQKLKF        1     0
GCGCATCAGAAGCTTACGTAT     AHQKLTY        1     0
GCGCATCAGAAGCTTACTACG     AHQKLTT        1     0
GCGCATCAGAAGCTTACTGTG     AHQKLTV        1     0
GCGCATCAGAAGGAGCCGAGT     AHQKEPS        1     0
GCGCATCAGAAGGATTGTCCG     AHQKDCP        1     0
GCGCATCAGAAGGCGGTTTAT     AHQKAVY        1     0
GCGCATCAGAAGGCTACTAGT     AHQKATS        1     0
GCGCATCAGAAGGCTCTGGAG     AHQKALE        1     0
GCGCATCAGAAGGCTTATCAG     AHQKAYQ        1     0
GCGCATCAGAAGGCTTTTGCG     AHQKAFA        1     0
GCGCATCAGAAGGGTTTTGTT     AHQKGFV        1     0
GCGCATCAGAAGGTGACGAGG     AHQKVTR        1     0
GCGCATCAGAAGGTTCATTCT     AHQKVHS        1     0
GCGCATCAGAAGTATTCGTCT     AHQKYSS        1     0
GCGCATCAGAAGTCTTCGACT     AHQKSST        1     0
GCGCATCAGAAGTGGCTTTTG     AHQKWLL        1     0
GCGCATCAGAAGTTGACTATG     AHQKLTM        1     0
GCGCATCAGAATAAGGTGAAT     AHQNKVN        1     0
GCGCATCAGAATAATCAGCCT     AHQNNQP        1     0
GCGCATCAGAATAATCCTCCG     AHQNNPP        1     0
GCGCATCAGAATAATCTTGAT     AHQNNLD        1     0
GCGCATCAGAATACGACTCTG     AHQNTTL        1     0
GCGCATCAGAATACGCGTTTG     AHQNTRL        1     0
GCGCATCAGAATACGGCACTT     AHQNTAL        1     0
GCGCATCAGAATACGTATTGG     AHQNTYW        1     0
GCGCATCAGAATACTAATCTG     AHQNTNL        1     0
GCGCATCAGAATACTTTTATG     AHQNTFM        1     0
GCGCATCAGAATAGGGAGTAT     AHQNREY        1     0
GCGCATCAGAATATTACGAGG     AHQNITR        1     0
GCGCATCAGAATATTGATTAT     AHQNIDY        1     0
GCGCATCAGAATATTTTGACT     AHQNILT        1     0
GCGCATCAGAATCAGCCGAAG     AHQNQPK        1     0
GCGCATCAGAATCAGCCTTGT     AHQNQPC        1     0
GCGCATCAGAATCATACTACT     AHQNHTT        1     0
GCGCATCAGAATCATGCTTTT     AHQNHAF        1     0
GCGCATCAGAATCATGGGCTT     AHQNHGL        1     0
GCGCATCAGAATCATTAGGTT     AHQNHQV        1     0
GCGCATCAGAATCCGGCTCCG     AHQNPAP        1     0
GCGCATCAGAATCCTATGTCG     AHQNPMS        1     0
GCGCATCAGAATCCTCTTCAG     AHQNPLQ        1     0
GCGCATCAGAATCGGGAGCTT     AHQNREL        1     0
GCGCATCAGAATCGGGTTCAG     AHQNRVQ        1     0
GCGCATCAGAATCGTGGTTAT     AHQNRGY        1     0
GCGCATCAGAATCTGCGTGTG     AHQNLRV        1     0
GCGCATCAGAATCTTTCGCTG     AHQNLSL        1     0
GCGCATCAGAATGCTCATGAG     AHQNAHE        1     0
GCGCATCAGAATGCTCTGGTG     AHQNALV        1     0
GCGCATCAGAATGCTGCGGTT     AHQNAAV        1     0
GCGCATCAGAATGGGACGAAT     AHQNGTN        1     0
GCGCATCAGAATGGGACGGGT     AHQNGTG        1     0
GCGCATCAGAATGGGCAGGCG     AHQNGQA        1     0
GCGCATCAGAATGGTGCTTCG     AHQNGAS        1     0
GCGCATCAGAATGGTGTTCCG     AHQNGVP        1     0
GCGCATCAGAATGTTCTGCGT     AHQNVLR        1     0
GCGCATCAGAATGTTTGTACT     AHQNVCT        1     0
GCGCATCAGAATTAGACGTCT     AHQNQTS        1     0
GCGCATCAGAATTATAAGCTG     AHQNYKL        1     0
GCGCATCAGAATTATACTGCG     AHQNYTA        1     0
GCGCATCAGAATTATGTTCGG     AHQNYVR        1     0
GCGCATCAGAATTCGCCGGCT     AHQNSPA        1     0
GCGCATCAGAATTCGGGGAAT     AHQNSGN        1     0
GCGCATCAGAATTGGACGCCT     AHQNWTP        1     0
GCGCATCAGAATTGGTCGTAT     AHQNWSY        1     0
GCGCATCAGAATTGTTTGCAT     AHQNCLH        1     0
GCGCATCAGAATTTGATGAGG     AHQNLMR        1     0
GCGCATCAGAATTTGTGGCCT     AHQNLWP        1     0
GCGCATCAGAATTTTAATTCG     AHQNFNS        1     0
GCGCATCAGAATTTTACTACT     AHQNFTT        1     0
GCGCATCAGAATTTTTGGACT     AHQNFWT        1     0
GCGCATCAGACGAAGCAGCTG     AHQTKQL        1     0
GCGCATCAGACGAAGGCTAAT     AHQTKAN        1     0
GCGCATCAGACGAATCAGGCT     AHQTNQA        1     0
GCGCATCAGACGAATGCTGAT     AHQTNAD        1     0
GCGCATCAGACGACGCATAGT     AHQTTHS        1     0
GCGCATCAGACGACTTCGCAG     AHQTTSQ        1     0
GCGCATCAGACGAGGATTGAT     AHQTRID        1     0
GCGCATCAGACGAGGCCTCCT     AHQTRPP        1     0
GCGCATCAGACGAGTTTGGGT     AHQTSLG        1     0
GCGCATCAGACGATGGTTGCG     AHQTMVA        1     0
GCGCATCAGACGATTCGTCAG     AHQTIRQ        1     0
GCGCATCAGACGCAGAATGGT     AHQTQNG        1     0
GCGCATCAGACGCCGCCGACG     AHQTPPT        1     0
GCGCATCAGACGCCGGAGCCG     AHQTPEP        1     0
GCGCATCAGACGCCGGCTTCG     AHQTPAS        1     0
GCGCATCAGACGCCTCCTCCG     AHQTPPP        1     0
GCGCATCAGACGCCTCCTCTT     AHQTPPL        1     0
GCGCATCAGACGCCTCTGGCG     AHQTPLA        1     0
GCGCATCAGACGCCTTGGGGT     AHQTPWG        1     0
GCGCATCAGACGCCTTTTACG     AHQTPFT        1     0
GCGCATCAGACGCGTGCTCAG     AHQTRAQ        1     0
GCGCATCAGACGCGTGGTTCG     AHQTRGS        1     0
GCGCATCAGACGCTTACTGAT     AHQTLTD        1     0
GCGCATCAGACGCTTATGGAG     AHQTLME        1     0
GCGCATCAGACGCTTCTTCCG     AHQTLLP        1     0
GCGCATCAGACGCTTTCTTCT     AHQTLSS        1     0
GCGCATCAGACGGAGTATATG     AHQTEYM        1     0
GCGCATCAGACGGATGTTAAG     AHQTDVK        1     0
GCGCATCAGACGGCGCGTCCT     AHQTARP        1     0
GCGCATCAGACGGCGTCGAGT     AHQTASS        1     0
GCGCATCAGACGGCTATGCGG     AHQTAMR        1     0
GCGCATCAGACGGCTCCGGTT     AHQTAPV        1     0
GCGCATCAGACGGCTCGTTTG     AHQTARL        1     0
GCGCATCAGACGGCTTCTTAT     AHQTASY        1     0
GCGCATCAGACGGGGGCTCAT     AHQTGAH        1     0
GCGCATCAGACGGTGCATGAT     AHQTVHD        1     0
GCGCATCAGACGGTGCCTCTT     AHQTVPL        1     0
GCGCATCAGACGGTTACTCGG     AHQTVTR        1     0
GCGCATCAGACGGTTCCTGCG     AHQTVPA        1     0
GCGCATCAGACGGTTGCTTCT     AHQTVAS        1     0
GCGCATCAGACGGTTTGGCCG     AHQTVWP        1     0
GCGCATCAGACGGTTTGGCGT     AHQTVWR        1     0
GCGCATCAGACGTATAGGTGG     AHQTYRW        1     0
GCGCATCAGACGTATCGGAAT     AHQTYRN        1     0
GCGCATCAGACGTATGCTCAT     AHQTYAH        1     0
GCGCATCAGACGTCGCATGCT     AHQTSHA        1     0
GCGCATCAGACGTCGCCTTAT     AHQTSPY        1     0
GCGCATCAGACGTCTCATCTT     AHQTSHL        1     0
GCGCATCAGACGTTGCATCGG     AHQTLHR        1     0
GCGCATCAGACGTTGCTTTCT     AHQTLLS        1     0
GCGCATCAGACGTTTAATCTT     AHQTFNL        1     0
GCGCATCAGACGTTTACTATG     AHQTFTM        1     0
GCGCATCAGACTAAGCATTAT     AHQTKHY        1     0
GCGCATCAGACTAATGTTGCG     AHQTNVA        1     0
GCGCATCAGACTAATTCTCAG     AHQTNSQ        1     0
GCGCATCAGACTACGCAGTGG     AHQTTQW        1     0
GCGCATCAGACTACGGTGCAT     AHQTTVH        1     0
GCGCATCAGACTACTCTGGAG     AHQTTLE        1     0
GCGCATCAGACTACTCTTCCT     AHQTTLP        1     0
GCGCATCAGACTAGGGGTCAG     AHQTRGQ        1     0
GCGCATCAGACTAGTGAGACT     AHQTSET        1     0
GCGCATCAGACTATTAGTCCT     AHQTISP        1     0
GCGCATCAGACTATTATGCTG     AHQTIML        1     0
GCGCATCAGACTCAGACGTTT     AHQTQTF        1     0
GCGCATCAGACTCAGCGTCTG     AHQTQRL        1     0
GCGCATCAGACTCAGCTGCCT     AHQTQLP        1     0
GCGCATCAGACTCAGCTTTTT     AHQTQLF        1     0
GCGCATCAGACTCATACTCCT     AHQTHTP        1     0
GCGCATCAGACTCATGTTAAT     AHQTHVN        1     0
GCGCATCAGACTCATTCGAAG     AHQTHSK        1     0
GCGCATCAGACTCATTGTTTT     AHQTHCF        1     0
GCGCATCAGACTCATTTTCCT     AHQTHFP        1     0
GCGCATCAGACTCATTTTGCG     AHQTHFA        1     0
GCGCATCAGACTCCGCCGCAG     AHQTPPQ        1     0
GCGCATCAGACTCCGCCTCTT     AHQTPPL        1     0
GCGCATCAGACTCCGGTGCTT     AHQTPVL        1     0
GCGCATCAGACTCCTCCGACG     AHQTPPT        1     0
GCGCATCAGACTCCTCCTTGG     AHQTPPW        1     0
GCGCATCAGACTCGGATTTAG     AHQTRIQ        1     0
GCGCATCAGACTCGGGGGATG     AHQTRGM        1     0
GCGCATCAGACTCGTACTATT     AHQTRTI        1     0
GCGCATCAGACTCGTTCGCAG     AHQTRSQ        1     0
GCGCATCAGACTCTGACTACG     AHQTLTT        1     0
GCGCATCAGACTCTGCATGCG     AHQTLHA        1     0
GCGCATCAGACTCTGCTGCCT     AHQTLLP        1     0
GCGCATCAGACTCTGCTTGAG     AHQTLLE        1     0
GCGCATCAGACTCTGTTGTTT     AHQTLLF        1     0
GCGCATCAGACTCTTACTTCT     AHQTLTS        1     0
GCGCATCAGACTGAGCCTCCT     AHQTEPP        1     0
GCGCATCAGACTGCGGTGCCT     AHQTAVP        1     0
GCGCATCAGACTGCTACTTAT     AHQTATY        1     0
GCGCATCAGACTGGGCATCCT     AHQTGHP        1     0
GCGCATCAGACTGTGCCTATG     AHQTVPM        1     0
GCGCATCAGACTGTGTCTTGG     AHQTVSW        1     0
GCGCATCAGACTGTTGCTCGG     AHQTVAR        1     0
GCGCATCAGACTTATAAGCAT     AHQTYKH        1     0
GCGCATCAGACTTATCATAAT     AHQTYHN        1     0
GCGCATCAGACTTATGCTCGG     AHQTYAR        1     0
GCGCATCAGACTTATGTTCCG     AHQTYVP        1     0
GCGCATCAGACTTCTACGCCG     AHQTSTP        1     0
GCGCATCAGACTTCTAGGGCG     AHQTSRA        1     0
GCGCATCAGACTTCTCTTCGT     AHQTSLR        1     0
GCGCATCAGACTTCTTCTCAT     AHQTSSH        1     0
GCGCATCAGACTTCTTTGCCG     AHQTSLP        1     0
GCGCATCAGACTTCTTTTGCT     AHQTSFA        1     0
GCGCATCAGACTTGGCAGATT     AHQTWQI        1     0
GCGCATCAGACTTGTCCTCGT     AHQTCPR        1     0
GCGCATCAGACTTTGCGTGCT     AHQTLRA        1     0
GCGCATCAGACTTTTCAGGAG     AHQTFQE        1     0
GCGCATCAGAGGAATAATCAT     AHQRNNH        1     0
GCGCATCAGAGGAATCTGCAG     AHQRNLQ        1     0
GCGCATCAGAGGACTCGTGTG     AHQRTRV        1     0
GCGCATCAGAGGATGCATTTT     AHQRMHF        1     0
GCGCATCAGAGGATTACGCTG     AHQRITL        1     0
GCGCATCAGAGGCATTCTCAG     AHQRHSQ        1     0
GCGCATCAGAGGCCGCTGGCG     AHQRPLA        1     0
GCGCATCAGAGGCCTCCTCGG     AHQRPPR        1     0
GCGCATCAGAGGCCTCTTCTG     AHQRPLL        1     0
GCGCATCAGAGGCTGTCGCTG     AHQRLSL        1     0
GCGCATCAGAGGGCGACTGTT     AHQRATV        1     0
GCGCATCAGAGGGCTGTTCCT     AHQRAVP        1     0
GCGCATCAGAGGGTTTGGCGG     AHQRVWR        1     0
GCGCATCAGAGGTCGAGTGGT     AHQRSSG        1     0
GCGCATCAGAGGTCGCCGTCT     AHQRSPS        1     0
GCGCATCAGAGGTCGTGTGCG     AHQRSCA        1     0
GCGCATCAGAGGTTGTTTCTG     AHQRLFL        1     0
GCGCATCAGAGGTTTCCGTTT     AHQRFPF        1     0
GCGCATCAGAGTAAGATGGTT     AHQSKMV        1     0
GCGCATCAGAGTAATACGTAG     AHQSNTQ        1     0
GCGCATCAGAGTAATATGGTG     AHQSNMV        1     0
GCGCATCAGAGTACGCGTGCT     AHQSTRA        1     0
GCGCATCAGAGTACGGCGGCT     AHQSTAA        1     0
GCGCATCAGAGTACTGTGGTG     AHQSTVV        1     0
GCGCATCAGAGTAGTACTACG     AHQSSTT        1     0
GCGCATCAGAGTAGTGCTGCT     AHQSSAA        1     0
GCGCATCAGAGTCCTATTTCT     AHQSPIS        1     0
GCGCATCAGAGTCCTCCGCAG     AHQSPPQ        1     0
GCGCATCAGAGTCGGATTCCG     AHQSRIP        1     0
GCGCATCAGAGTCGGGTGATG     AHQSRVM        1     0
GCGCATCAGAGTCGTACGGTT     AHQSRTV        1     0
GCGCATCAGAGTCGTTGTTAG     AHQSRCQ        1     0
GCGCATCAGAGTCTGCAGGCG     AHQSLQA        1     0
GCGCATCAGAGTCTGCCGTAT     AHQSLPY        1     0
GCGCATCAGAGTCTTCTGACG     AHQSLLT        1     0
GCGCATCAGAGTCTTTCTAGT     AHQSLSS        1     0
GCGCATCAGAGTCTTTGTCTG     AHQSLCL        1     0
GCGCATCAGAGTGGTCCGACG     AHQSGPT        1     0
GCGCATCAGAGTGGTCCTCGG     AHQSGPR        1     0
GCGCATCAGAGTGTTATTCGG     AHQSVIR        1     0
GCGCATCAGAGTTATCGTTCG     AHQSYRS        1     0
GCGCATCAGAGTTATGATCCT     AHQSYDP        1     0
GCGCATCAGAGTTGGGCGAAT     AHQSWAN        1     0
GCGCATCAGAGTTTGCGTCCT     AHQSLRP        1     0
GCGCATCAGATGAATTGGGCT     AHQMNWA        1     0
GCGCATCAGATGACGACTCCT     AHQMTTP        1     0
GCGCATCAGATGACGCCGACT     AHQMTPT        1     0
GCGCATCAGATGACGGGGCCT     AHQMTGP        1     0
GCGCATCAGATGACTACGAGG     AHQMTTR        1     0
GCGCATCAGATGACTCATCCG     AHQMTHP        1     0
GCGCATCAGATGACTGCTCTT     AHQMTAL        1     0
GCGCATCAGATGACTTCGGTT     AHQMTSV        1     0
GCGCATCAGATGATGAGGACG     AHQMMRT        1     0
GCGCATCAGATGATGTCTTTT     AHQMMSF        1     0
GCGCATCAGATGATTGCTATT     AHQMIAI        1     0
GCGCATCAGATGATTTAGATT     AHQMIQI        1     0
GCGCATCAGATGATTTCGCCT     AHQMISP        1     0
GCGCATCAGATGCATACTCCG     AHQMHTP        1     0
GCGCATCAGATGCATCAGTTG     AHQMHQL        1     0
GCGCATCAGATGCATCCGCTT     AHQMHPL        1     0
GCGCATCAGATGCATGCACCT     AHQMHAP        1     0
GCGCATCAGATGCATGCACGG     AHQMHAR        1     0
GCGCATCAGATGCATGTTTCT     AHQMHVS        1     0
GCGCATCAGATGCATTGGGTG     AHQMHWV        1     0
GCGCATCAGATGCCGAAGCCT     AHQMPKP        1     0
GCGCATCAGATGCCGAGTCCT     AHQMPSP        1     0
GCGCATCAGATGCCGCCGGGG     AHQMPPG        1     0
GCGCATCAGATGCCGCCGTTT     AHQMPPF        1     0
GCGCATCAGATGCCGCTTCCT     AHQMPLP        1     0
GCGCATCAGATGCCGGCTTGT     AHQMPAC        1     0
GCGCATCAGATGCCGGGTACT     AHQMPGT        1     0
GCGCATCAGATGCCTCATCGT     AHQMPHR        1     0
GCGCATCAGATGCCTCATCTG     AHQMPHL        1     0
GCGCATCAGATGCCTCATGAG     AHQMPHE        1     0
GCGCATCAGATGCGGCCTGTG     AHQMRPV        1     0
GCGCATCAGATGCGGTTGCTG     AHQMRLL        1     0
GCGCATCAGATGCTTTCTAAG     AHQMLSK        1     0
GCGCATCAGATGGAGCGTCTG     AHQMERL        1     0
GCGCATCAGATGGAGGAGGGG     AHQMEEG        1     0
GCGCATCAGATGGATAATGAG     AHQMDNE        1     0
GCGCATCAGATGGATTCTCAG     AHQMDSQ        1     0
GCGCATCAGATGGATTCTTTG     AHQMDSL        1     0
GCGCATCAGATGGCGAATCTT     AHQMANL        1     0
GCGCATCAGATGGCGGTGCTT     AHQMAVL        1     0
GCGCATCAGATGGCTCCTAGT     AHQMAPS        1     0
GCGCATCAGATGGCTGCGAAG     AHQMAAK        1     0
GCGCATCAGATGGTGCATAGG     AHQMVHR        1     0
GCGCATCAGATGGTGCGTTTT     AHQMVRF        1     0
GCGCATCAGATGGTTCTTATT     AHQMVLI        1     0
GCGCATCAGATGTATACGCCG     AHQMYTP        1     0
GCGCATCAGATGTATAGGCTT     AHQMYRL        1     0
GCGCATCAGATGTCGCCGGCG     AHQMSPA        1     0
GCGCATCAGATGTCGCCTCTG     AHQMSPL        1     0
GCGCATCAGATGTCGGCTCCG     AHQMSAP        1     0
GCGCATCAGATGTCTTATGCG     AHQMSYA        1     0
GCGCATCAGATGTGGGAGTCG     AHQMWES        1     0
GCGCATCAGATGTGTCCGCCT     AHQMCPP        1     0
GCGCATCAGATGTTGACTATT     AHQMLTI        1     0
GCGCATCAGATGTTGGGGCCG     AHQMLGP        1     0
GCGCATCAGATGTTTCCTAAG     AHQMFPK        1     0
GCGCATCAGATTAAGCGTCTG     AHQIKRL        1     0
GCGCATCAGATTAAGGATGGG     AHQIKDG        1     0
GCGCATCAGATTAATGAGCCG     AHQINEP        1     0
GCGCATCAGATTAATTCTGTT     AHQINSV        1     0
GCGCATCAGATTACGAGTCTT     AHQITSL        1     0
GCGCATCAGATTACGCTGCAG     AHQITLQ        1     0
GCGCATCAGATTACTCGGTTT     AHQITRF        1     0
GCGCATCAGATTAGGGTGCCT     AHQIRVP        1     0
GCGCATCAGATTAGTCCTACG     AHQISPT        1     0
GCGCATCAGATTATGCATAGT     AHQIMHS        1     0
GCGCATCAGATTATTACGTAT     AHQIITY        1     0
GCGCATCAGATTATTATGGCG     AHQIIMA        1     0
GCGCATCAGATTCAGTCTAAT     AHQIQSN        1     0
GCGCATCAGATTCATCCTTAG     AHQIHPQ        1     0
GCGCATCAGATTCATTCGAGG     AHQIHSR        1     0
GCGCATCAGATTCATTCTATG     AHQIHSM        1     0
GCGCATCAGATTCCGCCGATG     AHQIPPM        1     0
GCGCATCAGATTCCGGTTTCG     AHQIPVS        1     0
GCGCATCAGATTCCGTATGTG     AHQIPYV        1     0
GCGCATCAGATTCCGTCTATT     AHQIPSI        1     0
GCGCATCAGATTCCTACTACG     AHQIPTT        1     0
GCGCATCAGATTCCTCGTGGG     AHQIPRG        1     0
GCGCATCAGATTCCTGATTTT     AHQIPDF        1     0
GCGCATCAGATTCGGCATCAG     AHQIRHQ        1     0
GCGCATCAGATTCGGTCTCCG     AHQIRSP        1     0
GCGCATCAGATTCGTCCTTAT     AHQIRPY        1     0
GCGCATCAGATTCTGCCTCAT     AHQILPH        1     0
GCGCATCAGATTCTGGCTGGT     AHQILAG        1     0
GCGCATCAGATTGAGAGTACG     AHQIEST        1     0
GCGCATCAGATTGATCTGTCG     AHQIDLS        1     0
GCGCATCAGATTGATCTTACT     AHQIDLT        1     0
GCGCATCAGATTGATCTTCCT     AHQIDLP        1     0
GCGCATCAGATTGCGGGGAAT     AHQIAGN        1     0
GCGCATCAGATTGCTAGGACT     AHQIART        1     0
GCGCATCAGATTGCTTCGTAT     AHQIASY        1     0
GCGCATCAGATTGGGAGGAGT     AHQIGRS        1     0
GCGCATCAGATTGTGAGGGTG     AHQIVRV        1     0
GCGCATCAGATTGTTAGTGCT     AHQIVSA        1     0
GCGCATCAGATTGTTCCGCGT     AHQIVPR        1     0
GCGCATCAGATTTATACGCAG     AHQIYTQ        1     0
GCGCATCAGATTTCTTCGCAT     AHQISSH        1     0
GCGCATCAGATTTGGCCGTAT     AHQIWPY        1     0
GCGCATCAGATTTGGGATAGG     AHQIWDR        1     0
GCGCATCAGCAACTTGCTGGT     AHQQLAG        1     0
GCGCATCAGCAGAAGATGACT     AHQQKMT        1     0
GCGCATCAGCAGAAGCCGTCT     AHQQKPS        1     0
GCGCATCAGCAGAATCCTCCG     AHQQNPP        1     0
GCGCATCAGCAGACGAATCAG     AHQQTNQ        1     0
GCGCATCAGCAGACGCCTTGG     AHQQTPW        1     0
GCGCATCAGCAGACGGCGCTT     AHQQTAL        1     0
GCGCATCAGCAGACGGCTCTT     AHQQTAL        1     0
GCGCATCAGCAGACGGTGAGG     AHQQTVR        1     0
GCGCATCAGCAGACTCCGCCG     AHQQTPP        1     0
GCGCATCAGCAGACTGATTGT     AHQQTDC        1     0
GCGCATCAGCAGACTGCGTTT     AHQQTAF        1     0
GCGCATCAGCAGACTTCGCCG     AHQQTSP        1     0
GCGCATCAGCAGACTTTTCCT     AHQQTFP        1     0
GCGCATCAGCAGAGTCAGATG     AHQQSQM        1     0
GCGCATCAGCAGATGACGTGG     AHQQMTW        1     0
GCGCATCAGCAGATGTCTCTT     AHQQMSL        1     0
GCGCATCAGCAGATTCTGAAT     AHQQILN        1     0
GCGCATCAGCAGCAGCAGGCG     AHQQQQA        1     0
GCGCATCAGCAGCAGCCTCTT     AHQQQPL        1     0
GCGCATCAGCAGCAGTCTTCT     AHQQQSS        1     0
GCGCATCAGCAGCATGAGTAT     AHQQHEY        1     0
GCGCATCAGCAGCATTCTCAG     AHQQHSQ        1     0
GCGCATCAGCAGCCGCGTTGG     AHQQPRW        1     0
GCGCATCAGCAGCCGCTTTTG     AHQQPLL        1     0
GCGCATCAGCAGCCGGCGTTT     AHQQPAF        1     0
GCGCATCAGCAGCCGTTGTTT     AHQQPLF        1     0
GCGCATCAGCAGCCGTTTCCT     AHQQPFP        1     0
GCGCATCAGCAGCCTACGCCT     AHQQPTP        1     0
GCGCATCAGCAGCCTACGCTG     AHQQPTL        1     0
GCGCATCAGCAGCCTACGGTG     AHQQPTV        1     0
GCGCATCAGCAGCCTCGGCAT     AHQQPRH        1     0
GCGCATCAGCAGCCTCGGGTT     AHQQPRV        1     0
GCGCATCAGCAGCCTGCGTCT     AHQQPAS        1     0
GCGCATCAGCAGCCTTATCAG     AHQQPYQ        1     0
GCGCATCAGCAGCCTTCGGTT     AHQQPSV        1     0
GCGCATCAGCAGCCTTCTACT     AHQQPST        1     0
GCGCATCAGCAGCGGACTTAG     AHQQRTQ        1     0
GCGCATCAGCAGCGGCTTCGT     AHQQRLR        1     0
GCGCATCAGCAGCTGAAGACT     AHQQLKT        1     0
GCGCATCAGCAGCTTAGTTCT     AHQQLSS        1     0
GCGCATCAGCAGCTTCCGAAG     AHQQLPK        1     0
GCGCATCAGCAGCTTCCGTTG     AHQQLPL        1     0
GCGCATCAGCAGCTTCCGTTT     AHQQLPF        1     0
GCGCATCAGCAGCTTCTTCGT     AHQQLLR        1     0
GCGCATCAGCAGCTTGTTGCG     AHQQLVA        1     0
GCGCATCAGCAGGATACTCTG     AHQQDTL        1     0
GCGCATCAGCAGGATCGTTGT     AHQQDRC        1     0
GCGCATCAGCAGGATCTTACG     AHQQDLT        1     0
GCGCATCAGCAGGCTACTAAG     AHQQATK        1     0
GCGCATCAGCAGGCTAGTTAT     AHQQASY        1     0
GCGCATCAGCAGGCTCGTGTT     AHQQARV        1     0
GCGCATCAGCAGGCTGTGGGT     AHQQAVG        1     0
GCGCATCAGCAGGCTTCGCGG     AHQQASR        1     0
GCGCATCAGCAGGGGTTGAAT     AHQQGLN        1     0
GCGCATCAGCAGGGTGCTCTG     AHQQGAL        1     0
GCGCATCAGCAGGTGACTCCG     AHQQVTP        1     0
GCGCATCAGCAGGTGTGGCTT     AHQQVWL        1     0
GCGCATCAGCAGGTTATTTTG     AHQQVIL        1     0
GCGCATCAGCAGGTTTCGCTG     AHQQVSL        1     0
GCGCATCAGCAGTAGGTTCTT     AHQQQVL        1     0
GCGCATCAGCAGTATACGCGT     AHQQYTR        1     0
GCGCATCAGCAGTATTGGAAT     AHQQYWN        1     0
GCGCATCAGCAGTCGCCTCTG     AHQQSPL        1     0
GCGCATCAGCAGTCTAAGCTG     AHQQSKL        1     0
GCGCATCAGCAGTCTATTTTT     AHQQSIF        1     0
GCGCATCAGCAGTCTCAGCCG     AHQQSQP        1     0
GCGCATCAGCAGTCTCGGCAT     AHQQSRH        1     0
GCGCATCAGCAGTGGATTCAG     AHQQWIQ        1     0
GCGCATCAGCAGTGGCAGCAT     AHQQWQH        1     0
GCGCATCAGCAGTGTAAGCAG     AHQQCKQ        1     0
GCGCATCAGCAGTGTCCTCTT     AHQQCPL        1     0
GCGCATCAGCAGTTTGCGGCT     AHQQFAA        1     0
GCGCATCAGCAGTTTGTGAAT     AHQQFVN        1     0
GCGCATCAGCATAAGATTTCG     AHQHKIS        1     0
GCGCATCAGCATAAGCCGCCG     AHQHKPP        1     0
GCGCATCAGCATAAGCCTCTG     AHQHKPL        1     0
GCGCATCAGCATAATCCGGAG     AHQHNPE        1     0
GCGCATCAGCATAATCTGTCG     AHQHNLS        1     0
GCGCATCAGCATAATGTTTTG     AHQHNVL        1     0
GCGCATCAGCATAATTGGAGT     AHQHNWS        1     0
GCGCATCAGCATACGACTATG     AHQHTTM        1     0
GCGCATCAGCATACGCGTCAT     AHQHTRH        1     0
GCGCATCAGCATACTATGACT     AHQHTMT        1     0
GCGCATCAGCATACTCCGCCT     AHQHTPP        1     0
GCGCATCAGCATACTCTGCCG     AHQHTLP        1     0
GCGCATCAGCATACTTCTGCT     AHQHTSA        1     0
GCGCATCAGCATACTTCTTCT     AHQHTSS        1     0
GCGCATCAGCATAGGAATGTT     AHQHRNV        1     0
GCGCATCAGCATAGGGGGCCT     AHQHRGP        1     0
GCGCATCAGCATAGGGTTCCG     AHQHRVP        1     0
GCGCATCAGCATAGGTTTCAT     AHQHRFH        1     0
GCGCATCAGCATAGTGTGCCT     AHQHSVP        1     0
GCGCATCAGCATATGATTGGG     AHQHMIG        1     0
GCGCATCAGCATATGCCGGTG     AHQHMPV        1     0
GCGCATCAGCATATGGCTCGT     AHQHMAR        1     0
GCGCATCAGCATATGGTTCAT     AHQHMVH        1     0
GCGCATCAGCATATTACTTAG     AHQHITQ        1     0
GCGCATCAGCATATTGAGACT     AHQHIET        1     0
GCGCATCAGCATATTGCTCAT     AHQHIAH        1     0
GCGCATCAGCATATTTATACG     AHQHIYT        1     0
GCGCATCAGCATATTTATGCG     AHQHIYA        1     0
GCGCATCAGCATATTTCTTGT     AHQHISC        1     0
GCGCATCAGCATCAGAAGCCG     AHQHQKP        1     0
GCGCATCAGCATCAGACTCGG     AHQHQTR        1     0
GCGCATCAGCATCAGCGGCGT     AHQHQRR        1     0
GCGCATCAGCATCAGGAGTTG     AHQHQEL        1     0
GCGCATCAGCATCATCCTCAG     AHQHHPQ        1     0
GCGCATCAGCATCATGATCCT     AHQHHDP        1     0
GCGCATCAGCATCATGGGGCT     AHQHHGA        1     0
GCGCATCAGCATCCGACGCCG     AHQHPTP        1     0
GCGCATCAGCATCCGAGGCGT     AHQHPRR        1     0
GCGCATCAGCATCCGTGGTAG     AHQHPWQ        1     0
GCGCATCAGCATCCGTGTACG     AHQHPCT        1     0
GCGCATCAGCATCCTCCTACG     AHQHPPT        1     0
GCGCATCAGCATCCTCCTCCT     AHQHPPP        1     0
GCGCATCAGCATCCTTCGCTG     AHQHPSL        1     0
GCGCATCAGCATCGGCATATG     AHQHRHM        1     0
GCGCATCAGCATCGTAATAAT     AHQHRNN        1     0
GCGCATCAGCATCGTACTCCG     AHQHRTP        1     0
GCGCATCAGCATCGTTCTTCT     AHQHRSS        1     0
GCGCATCAGCATCGTTGTCAG     AHQHRCQ        1     0
GCGCATCAGCATCTGAAGTTG     AHQHLKL        1     0
GCGCATCAGCATCTGACGATG     AHQHLTM        1     0
GCGCATCAGCATCTGCTTCAT     AHQHLLH        1     0
GCGCATCAGCATCTTCCTCAT     AHQHLPH        1     0
GCGCATCAGCATGAGCAGCGT     AHQHEQR        1     0
GCGCATCAGCATGAGCCTCGT     AHQHEPR        1     0
GCGCATCAGCATGATCAGATG     AHQHDQM        1     0
GCGCATCAGCATGATCGTCTA     AHQHDRL        1     0
GCGCATCAGCATGCGGTGTCT     AHQHAVS        1     0
GCGCATCAGCATGCTCATAAG     AHQHAHK        1     0
GCGCATCAGCATGCTCCGACG     AHQHAPT        1     0
GCGCATCAGCATGCTCGGTTG     AHQHARL        1     0
GCGCATCAGCATGGGATGTGG     AHQHGMW        1     0
GCGCATCAGCATGGGCATCGG     AHQHGHR        1     0
GCGCATCAGCATGGTATTCGG     AHQHGIR        1     0
GCGCATCAGCATGGTCCTCAT     AHQHGPH        1     0
GCGCATCAGCATGTGCAGTCT     AHQHVQS        1     0
GCGCATCAGCATGTGCGGCAT     AHQHVRH        1     0
GCGCATCAGCATGTTATTACG     AHQHVIT        1     0
GCGCATCAGCATGTTCCTCAT     AHQHVPH        1     0
GCGCATCAGCATGTTCGTTTT     AHQHVRF        1     0
GCGCATCAGCATTAGAGTGAT     AHQHQSD        1     0
GCGCATCAGCATTAGCTTATG     AHQHQLM        1     0
GCGCATCAGCATTATCAGATT     AHQHYQI        1     0
GCGCATCAGCATTATCAGCAT     AHQHYQH        1     0
GCGCATCAGCATTATCGGTCT     AHQHYRS        1     0
GCGCATCAGCATTCGCAGGCT     AHQHSQA        1     0
GCGCATCAGCATTCGCCTGTG     AHQHSPV        1     0
GCGCATCAGCATTCGTATCGG     AHQHSYR        1     0
GCGCATCAGCATTCTACTTAG     AHQHSTQ        1     0
GCGCATCAGCATTCTAGGCTA     AHQHSRL        1     0
GCGCATCAGCATTCTCAGCAT     AHQHSQH        1     0
GCGCATCAGCATTCTCCTTAT     AHQHSPY        1     0
GCGCATCAGCATTCTCGGTTG     AHQHSRL        1     0
GCGCATCAGCATTCTTCGGTG     AHQHSSV        1     0
GCGCATCAGCATTGGCCGTCG     AHQHWPS        1     0
GCGCATCAGCATTGGCCGTTG     AHQHWPL        1     0
GCGCATCAGCATTGGGAGACT     AHQHWET        1     0
GCGCATCAGCATTGGGTTAAG     AHQHWVK        1     0
GCGCATCAGCATTGTCCTTGT     AHQHCPC        1     0
GCGCATCAGCATTTGCATCAG     AHQHLHQ        1     0
GCGCATCAGCATTTGCCGGCG     AHQHLPA        1     0
GCGCATCAGCATTTGCCTTTG     AHQHLPL        1     0
GCGCATCAGCATTTTCCTTCG     AHQHFPS        1     0
GCGCATCAGCATTTTTGGACT     AHQHFWT        1     0
GCGCATCAGCCCCGTCCGCCG     AHQPRPP        1     0
GCGCATCAGCCGAATACGCGG     AHQPNTR        1     0
GCGCATCAGCCGAATCCTGAG     AHQPNPE        1     0
GCGCATCAGCCGAATCTTTAT     AHQPNLY        1     0
GCGCATCAGCCGAATGTTCGT     AHQPNVR        1     0
GCGCATCAGCCGACGCGTATG     AHQPTRM        1     0
GCGCATCAGCCGACGTCTTCT     AHQPTSS        1     0
GCGCATCAGCCGACTCGTAAT     AHQPTRN        1     0
GCGCATCAGCCGACTGCGAGT     AHQPTAS        1     0
GCGCATCAGCCGACTTGGTAT     AHQPTWY        1     0
GCGCATCAGCCGACTTTGCTT     AHQPTLL        1     0
GCGCATCAGCCGAGGACTGAG     AHQPRTE        1     0
GCGCATCAGCCGAGTAAGAGG     AHQPSKR        1     0
GCGCATCAGCCGAGTCCGCGT     AHQPSPR        1     0
GCGCATCAGCCGAGTCTGCCT     AHQPSLP        1     0
GCGCATCAGCCGAGTGTTGAG     AHQPSVE        1     0
GCGCATCAGCCGATGAATCCG     AHQPMNP        1     0
GCGCATCAGCCGATGTATAAG     AHQPMYK        1     0
GCGCATCAGCCGATTTTTAAT     AHQPIFN        1     0
GCGCATCAGCCGCAGGGGCCT     AHQPQGP        1     0
GCGCATCAGCCGCAGGTTATG     AHQPQVM        1     0
GCGCATCAGCCGCATGCTAGG     AHQPHAR        1     0
GCGCATCAGCCGCATTATAAG     AHQPHYK        1     0
GCGCATCAGCCGCCGATTCCT     AHQPPIP        1     0
GCGCATCAGCCGCCGCATTTG     AHQPPHL        1     0
GCGCATCAGCCGCCGCGGACG     AHQPPRT        1     0
GCGCATCAGCCGCCGGGGGTT     AHQPPGV        1     0
GCGCATCAGCCGCCGTCGCAT     AHQPPSH        1     0
GCGCATCAGCCGCCGTCGCTT     AHQPPSL        1     0
GCGCATCAGCCGCCTCATTAG     AHQPPHQ        1     0
GCGCATCAGCCGCCTCGTTTG     AHQPPRL        1     0
GCGCATCAGCCGCGGACGACT     AHQPRTT        1     0
GCGCATCAGCCGCGTCCTTGG     AHQPRPW        1     0
GCGCATCAGCCGCTGAATCCG     AHQPLNP        1     0
GCGCATCAGCCGCTGACTCCG     AHQPLTP        1     0
GCGCATCAGCCGCTGCAGCAT     AHQPLQH        1     0
GCGCATCAGCCGCTGGGTAGG     AHQPLGR        1     0
GCGCATCAGCCGCTGTCGGAT     AHQPLSD        1     0
GCGCATCAGCCGCTGTCGTAT     AHQPLSY        1     0
GCGCATCAGCCGCTTATGTAT     AHQPLMY        1     0
GCGCATCAGCCGCTTATTGTG     AHQPLIV        1     0
GCGCATCAGCCGCTTCCGGGG     AHQPLPG        1     0
GCGCATCAGCCGCTTCTTCGG     AHQPLLR        1     0
GCGCATCAGCCGGAGAGGCGG     AHQPERR        1     0
GCGCATCAGCCGGAGCTTCCT     AHQPELP        1     0
GCGCATCAGCCGGAGGCGAAT     AHQPEAN        1     0
GCGCATCAGCCGGATACTAAT     AHQPDTN        1     0
GCGCATCAGCCGGATTTGTCT     AHQPDLS        1     0
GCGCATCAGCCGGCTACGATT     AHQPATI        1     0
GCGCATCAGCCGGCTCATACT     AHQPAHT        1     0
GCGCATCAGCCGGCTTTGACT     AHQPALT        1     0
GCGCATCAGCCGGGTCATGTG     AHQPGHV        1     0
GCGCATCAGCCGGTGCATCAG     AHQPVHQ        1     0
GCGCATCAGCCGGTGGTTCCT     AHQPVVP        1     0
GCGCATCAGCCGGTGTATGGG     AHQPVYG        1     0
GCGCATCAGCCGGTTCATGGT     AHQPVHG        1     0
GCGCATCAGCCGTAGAAGTTT     AHQPQKF        1     0
GCGCATCAGCCGTAGATTCGG     AHQPQIR        1     0
GCGCATCAGCCGTATACTCGG     AHQPYTR        1     0
GCGCATCAGCCGTATAGGGGT     AHQPYRG        1     0
GCGCATCAGCCGTATCGTGAT     AHQPYRD        1     0
GCGCATCAGCCGTATCGTTCT     AHQPYRS        1     0
GCGCATCAGCCGTATGTTCCG     AHQPYVP        1     0
GCGCATCAGCCGTCGACGCAT     AHQPSTH        1     0
GCGCATCAGCCGTCGGTTATT     AHQPSVI        1     0
GCGCATCAGCCGTCTACTGCG     AHQPSTA        1     0
GCGCATCAGCCGTCTATGAAG     AHQPSMK        1     0
GCGCATCAGCCGTCTCCGCCT     AHQPSPP        1     0
GCGCATCAGCCGTCTCCGGGT     AHQPSPG        1     0
GCGCATCAGCCGTCTTCGAGG     AHQPSSR        1     0
GCGCATCAGCCGTGGCAGATT     AHQPWQI        1     0
GCGCATCAGCCGTGTACGCTG     AHQPCTL        1     0
GCGCATCAGCCGTTGAATCTG     AHQPLNL        1     0
GCGCATCAGCCGTTGAGTGTG     AHQPLSV        1     0
GCGCATCAGCCGTTGCAGCCT     AHQPLQP        1     0
GCGCATCAGCCGTTTGCTCAT     AHQPFAH        1     0
GCGCATCAGCCGTTTGGGTTG     AHQPFGL        1     0
GCGCATCAGCCGTTTTATCTT     AHQPFYL        1     0
GCGCATCAGCCTAAGCCGTCT     AHQPKPS        1     0
GCGCATCAGCCTAAGTATTTG     AHQPKYL        1     0
GCGCATCAGCCTAAGTCACCT     AHQPKSP        1     0
GCGCATCAGCCTAAGTTTTGG     AHQPKFW        1     0
GCGCATCAGCCTAATAAGTAG     AHQPNKQ        1     0
GCGCATCAGCCTAATAATTCG     AHQPNNS        1     0
GCGCATCAGCCTAATGATTAT     AHQPNDY        1     0
GCGCATCAGCCTACGGTTGCG     AHQPTVA        1     0
GCGCATCAGCCTACGTCGCCG     AHQPTSP        1     0
GCGCATCAGCCTACTAGTTCT     AHQPTSS        1     0
GCGCATCAGCCTACTCCTCAT     AHQPTPH        1     0
GCGCATCAGCCTACTTCTACT     AHQPTST        1     0
GCGCATCAGCCTACTTTGCCA     AHQPTLP        1     0
GCGCATCAGCCTACTTTGCCG     AHQPTLP        1     0
GCGCATCAGCCTAGGATGCAT     AHQPRMH        1     0
GCGCATCAGCCTAGGTAGATT     AHQPRQI        1     0
GCGCATCAGCCTAGGTCTATT     AHQPRSI        1     0
GCGCATCAGCCTAGGTTTCAT     AHQPRFH        1     0
GCGCATCAGCCTAGTACTCAT     AHQPSTH        1     0
GCGCATCAGCCTAGTACTGTT     AHQPSTV        1     0
GCGCATCAGCCTAGTACTTAT     AHQPSTY        1     0
GCGCATCAGCCTAGTCATCGT     AHQPSHR        1     0
GCGCATCAGCCTAGTTATAAT     AHQPSYN        1     0
GCGCATCAGCCTATGACTGCG     AHQPMTA        1     0
GCGCATCAGCCTATGATTACT     AHQPMIT        1     0
GCGCATCAGCCTATGCCTCCT     AHQPMPP        1     0
GCGCATCAGCCTATGGTTTAG     AHQPMVQ        1     0
GCGCATCAGCCTATGTATACG     AHQPMYT        1     0
GCGCATCAGCCTATGTGGAGG     AHQPMWR        1     0
GCGCATCAGCCTATGTTGTAT     AHQPMLY        1     0
GCGCATCAGCCTATGTTTCAT     AHQPMFH        1     0
GCGCATCAGCCTATTTCGAAT     AHQPISN        1     0
GCGCATCAGCCTCAGAAGATT     AHQPQKI        1     0
GCGCATCAGCCTCAGAATTGT     AHQPQNC        1     0
GCGCATCAGCCTCAGACTACT     AHQPQTT        1     0
GCGCATCAGCCTCAGAGTATT     AHQPQSI        1     0
GCGCATCAGCCTCAGATTCCT     AHQPQIP        1     0
GCGCATCAGCCTCAGCCGCTG     AHQPQPL        1     0
GCGCATCAGCCTCAGCCTATG     AHQPQPM        1     0
GCGCATCAGCCTCAGGTGTGG     AHQPQVW        1     0
GCGCATCAGCCTCATAATTAG     AHQPHNQ        1     0
GCGCATCAGCCTCATGAGGAG     AHQPHEE        1     0
GCGCATCAGCCTCATTCGTCG     AHQPHSS        1     0
GCGCATCAGCCTCATTTGCAT     AHQPHLH        1     0
GCGCATCAGCCTCCATATTTG     AHQPPYL        1     0
GCGCATCAGCCTCCGAAGGGT     AHQPPKG        1     0
GCGCATCAGCCTCCGATTATG     AHQPPIM        1     0
GCGCATCAGCCTCCGCCTTCT     AHQPPPS        1     0
GCGCATCAGCCTCCGCTGAGG     AHQPPLR        1     0
GCGCATCAGCCTCCGGAGCGG     AHQPPER        1     0
GCGCATCAGCCTCCGGATGCG     AHQPPDA        1     0
GCGCATCAGCCTCCGTATCAG     AHQPPYQ        1     0
GCGCATCAGCCTCCGTCGCGG     AHQPPSR        1     0
GCGCATCAGCCTCCGTCGCGT     AHQPPSR        1     0
GCGCATCAGCCTCCGTCTATG     AHQPPSM        1     0
GCGCATCAGCCTCCGTGGATG     AHQPPWM        1     0
GCGCATCAGCCTCCTAAGTTG     AHQPPKL        1     0
GCGCATCAGCCTCCTATGCCT     AHQPPMP        1     0
GCGCATCAGCCTCCTCAGTGG     AHQPPQW        1     0
GCGCATCAGCCTCCTCAGTGT     AHQPPQC        1     0
GCGCATCAGCCTCCTCGTGAT     AHQPPRD        1     0
GCGCATCAGCCTCCTGATAGT     AHQPPDS        1     0
GCGCATCAGCCTCCTGTTCTG     AHQPPVL        1     0
GCGCATCAGCCTCCTTGGCCG     AHQPPWP        1     0
GCGCATCAGCCTCCTTGTGCG     AHQPPCA        1     0
GCGCATCAGCCTCGGAATAAT     AHQPRNN        1     0
GCGCATCAGCCTCGGAGTTGG     AHQPRSW        1     0
GCGCATCAGCCTCGGATGTTT     AHQPRMF        1     0
GCGCATCAGCCTCGGCCTACG     AHQPRPT        1     0
GCGCATCAGCCTCGTACGCCT     AHQPRTP        1     0
GCGCATCAGCCTCGTACTCTG     AHQPRTL        1     0
GCGCATCAGCCTCGTAGTTCT     AHQPRSS        1     0
GCGCATCAGCCTCGTCCGGTG     AHQPRPV        1     0
GCGCATCAGCCTCGTCCTGAG     AHQPRPE        1     0
GCGCATCAGCCTCGTCTTTCT     AHQPRLS        1     0
GCGCATCAGCCTCTGCAGCTT     AHQPLQL        1     0
GCGCATCAGCCTCTGCAGTCG     AHQPLQS        1     0
GCGCATCAGCCTCTGCAGTTG     AHQPLQL        1     0
GCGCATCAGCCTCTGCATCGG     AHQPLHR        1     0
GCGCATCAGCCTCTGCCTTTT     AHQPLPF        1     0
GCGCATCAGCCTCTGCGGTCG     AHQPLRS        1     0
GCGCATCAGCCTCTGGTTACT     AHQPLVT        1     0
GCGCATCAGCCTCTGTTGCGG     AHQPLLR        1     0
GCGCATCAGCCTCTTAAGTAT     AHQPLKY        1     0
GCGCATCAGCCTCTTACTCCT     AHQPLTP        1     0
GCGCATCAGCCTCTTATTCCT     AHQPLIP        1     0
GCGCATCAGCCTCTTCCGCTG     AHQPLPL        1     0
GCGCATCAGCCTCTTGATCCT     AHQPLDP        1     0
GCGCATCAGCCTCTTTATCCG     AHQPLYP        1     0
GCGCATCAGCCTGATACTTCT     AHQPDTS        1     0
GCGCATCAGCCTGATGTTGAG     AHQPDVE        1     0
GCGCATCAGCCTGCGAAGCAT     AHQPAKH        1     0
GCGCATCAGCCTGCGGTGCAT     AHQPAVH        1     0
GCGCATCAGCCTGCTACTAAG     AHQPATK        1     0
GCGCATCAGCCTGCTCTGCAT     AHQPALH        1     0
GCGCATCAGCCTGCTCTTATT     AHQPALI        1     0
GCGCATCAGCCTGCTTATTTG     AHQPAYL        1     0
GCGCATCAGCCTGCTTCTCCT     AHQPASP        1     0
GCGCATCAGCCTGCTTTTCTT     AHQPAFL        1     0
GCGCATCAGCCTGGGCAGCTT     AHQPGQL        1     0
GCGCATCAGCCTGGGCAGTCT     AHQPGQS        1     0
GCGCATCAGCCTGGTCCGTGG     AHQPGPW        1     0
GCGCATCAGCCTGGTCTTAGT     AHQPGLS        1     0
GCGCATCAGCCTGGTGGGCCT     AHQPGGP        1     0
GCGCATCAGCCTGTGCATCCG     AHQPVHP        1     0
GCGCATCAGCCTGTGCCTCCT     AHQPVPP        1     0
GCGCATCAGCCTGTTAGGGTG     AHQPVRV        1     0
GCGCATCAGCCTGTTATGATT     AHQPVMI        1     0
GCGCATCAGCCTGTTATGCAG     AHQPVMQ        1     0
GCGCATCAGCCTGTTCCTTCG     AHQPVPS        1     0
GCGCATCAGCCTTATCATCTT     AHQPYHL        1     0
GCGCATCAGCCTTATCCTTTT     AHQPYPF        1     0
GCGCATCAGCCTTATTATTCG     AHQPYYS        1     0
GCGCATCAGCCTTCGAATAGT     AHQPSNS        1     0
GCGCATCAGCCTTCGCGTTCT     AHQPSRS        1     0
GCGCATCAGCCTTCTCCTTGG     AHQPSPW        1     0
GCGCATCAGCCTTCTTCGCCT     AHQPSSP        1     0
GCGCATCAGCCTTCTTCTCCT     AHQPSSP        1     0
GCGCATCAGCCTTGGATTGAT     AHQPWID        1     0
GCGCATCAGCCTTGTCCTCAT     AHQPCPH        1     0
GCGCATCAGCCTTTGTCGTCT     AHQPLSS        1     0
GCGCATCAGCCTTTTCTGGTT     AHQPFLV        1     0
GCGCATCAGCCTTTTGGTCGG     AHQPFGR        1     0
GCGCATCAGCCTTTTTATCAG     AHQPFYQ        1     0
GCGCATCAGCGGACTCTGACT     AHQRTLT        1     0
GCGCATCAGCGGAGTCAGCTT     AHQRSQL        1     0
GCGCATCAGCGGAGTCCTCTT     AHQRSPL        1     0
GCGCATCAGCGGCAGCCTCCG     AHQRQPP        1     0
GCGCATCAGCGGCATGCGTCT     AHQRHAS        1     0
GCGCATCAGCGGCCTCTTACG     AHQRPLT        1     0
GCGCATCAGCGGCTTTATGAG     AHQRLYE        1     0
GCGCATCAGCGGGAGCATTCT     AHQREHS        1     0
GCGCATCAGCGGGCGCCGTCT     AHQRAPS        1     0
GCGCATCAGCGGGCTAATAGT     AHQRANS        1     0
GCGCATCAGCGGGGTATTGGT     AHQRGIG        1     0
GCGCATCAGCGGTCTATTTTT     AHQRSIF        1     0
GCGCATCAGCGGTGGCTGCCG     AHQRWLP        1     0
GCGCATCAGCGGTTTCATTTG     AHQRFHL        1     0
GCGCATCAGCGTACGCCGCCG     AHQRTPP        1     0
GCGCATCAGCGTACTTGTTAG     AHQRTCQ        1     0
GCGCATCAGCGTATGAGTTGG     AHQRMSW        1     0
GCGCATCAGCGTATTCCGCAG     AHQRIPQ        1     0
GCGCATCAGCGTCAGCATATT     AHQRQHI        1     0
GCGCATCAGCGTCAGGCTCTG     AHQRQAL        1     0
GCGCATCAGCGTCATGTTACT     AHQRHVT        1     0
GCGCATCAGCGTCCGACTTGG     AHQRPTW        1     0
GCGCATCAGCGTCCTAATATG     AHQRPNM        1     0
GCGCATCAGCGTGATATTGAG     AHQRDIE        1     0
GCGCATCAGCGTGCTCCTCAT     AHQRAPH        1     0
GCGCATCAGCGTGCTCCTCTG     AHQRAPL        1     0
GCGCATCAGCGTGCTTCTCCT     AHQRASP        1     0
GCGCATCAGCGTGGTGAGCTT     AHQRGEL        1     0
GCGCATCAGCGTGGTGATCAT     AHQRGDH        1     0
GCGCATCAGCGTGTGGATGCT     AHQRVDA        1     0
GCGCATCAGCGTGTTACGAAT     AHQRVTN        1     0
GCGCATCAGCGTGTTAGTTAT     AHQRVSY        1     0
GCGCATCAGCGTTATACGCTT     AHQRYTL        1     0
GCGCATCAGCGTTCGACGGCT     AHQRSTA        1     0
GCGCATCAGCGTTCGGATCAT     AHQRSDH        1     0
GCGCATCAGCGTTCTCCGAGT     AHQRSPS        1     0
GCGCATCAGCGTTCTTCGAAT     AHQRSSN        1     0
GCGCATCAGCGTTGGCCTCTG     AHQRWPL        1     0
GCGCATCAGCGTTGGTGTACT     AHQRWCT        1     0
GCGCATCAGCGTTGTGCGGAT     AHQRCAD        1     0
GCGCATCAGCGTTTGGCTGTT     AHQRLAV        1     0
GCGCATCAGCGTTTTCAGTCG     AHQRFQS        1     0
GCGCATCAGCTGAAGACGACG     AHQLKTT        1     0
GCGCATCAGCTGAAGGAGCCG     AHQLKEP        1     0
GCGCATCAGCTGAATACGCTG     AHQLNTL        1     0
GCGCATCAGCTGAATAGGGCT     AHQLNRA        1     0
GCGCATCAGCTGAATAGTACT     AHQLNST        1     0
GCGCATCAGCTGAATCCTTTT     AHQLNPF        1     0
GCGCATCAGCTGACGATTATG     AHQLTIM        1     0
GCGCATCAGCTGACGCTTCCG     AHQLTLP        1     0
GCGCATCAGCTGACGGATCTT     AHQLTDL        1     0
GCGCATCAGCTGACGTATCTT     AHQLTYL        1     0
GCGCATCAGCTGACTACGAGG     AHQLTTR        1     0
GCGCATCAGCTGACTCCTAAT     AHQLTPN        1     0
GCGCATCAGCTGACTCCTTGG     AHQLTPW        1     0
GCGCATCAGCTGAGGCCGATG     AHQLRPM        1     0
GCGCATCAGCTGAGGGCTCCT     AHQLRAP        1     0
GCGCATCAGCTGAGGTGGCTG     AHQLRWL        1     0
GCGCATCAGCTGAGTGCTCCT     AHQLSAP        1     0
GCGCATCAGCTGATGTTTCAT     AHQLMFH        1     0
GCGCATCAGCTGCATAAGATG     AHQLHKM        1     0
GCGCATCAGCTGCATAAGCCG     AHQLHKP        1     0
GCGCATCAGCTGCATATGGTG     AHQLHMV        1     0
GCGCATCAGCTGCATCCGGAG     AHQLHPE        1     0
GCGCATCAGCTGCATCCTCAT     AHQLHPH        1     0
GCGCATCAGCTGCCGAGTATG     AHQLPSM        1     0
GCGCATCAGCTGCCGATGTCT     AHQLPMS        1     0
GCGCATCAGCTGCCGTGTTTT     AHQLPCF        1     0
GCGCATCAGCTGCCTCCGCGG     AHQLPPR        1     0
GCGCATCAGCTGCCTCCTCAG     AHQLPPQ        1     0
GCGCATCAGCTGCCTCCTCCT     AHQLPPP        1     0
GCGCATCAGCTGCCTCCTCTT     AHQLPPL        1     0
GCGCATCAGCTGCCTCTGTGG     AHQLPLW        1     0
GCGCATCAGCTGCCTGCTAAG     AHQLPAK        1     0
GCGCATCAGCTGCCTTTTATT     AHQLPFI        1     0
GCGCATCAGCTGCGTCAGTCG     AHQLRQS        1     0
GCGCATCAGCTGCGTCTTAGT     AHQLRLS        1     0
GCGCATCAGCTGCTTATTTCT     AHQLLIS        1     0
GCGCATCAGCTGCTTCATTTT     AHQLLHF        1     0
GCGCATCAGCTGCTTCCTAAG     AHQLLPK        1     0
GCGCATCAGCTGCTTCTGGTT     AHQLLLV        1     0
GCGCATCAGCTGCTTCTGTCT     AHQLLLS        1     0
GCGCATCAGCTGCTTCTTCCT     AHQLLLP        1     0
GCGCATCAGCTGCTTTATCTG     AHQLLYL        1     0
GCGCATCAGCTGGAGCATAAG     AHQLEHK        1     0
GCGCATCAGCTGGAGTCGTCT     AHQLESS        1     0
GCGCATCAGCTGGATCAGTTT     AHQLDQF        1     0
GCGCATCAGCTGGATGAGTTT     AHQLDEF        1     0
GCGCATCAGCTGGCGATTCCT     AHQLAIP        1     0
GCGCATCAGCTGGCGTCTTGG     AHQLASW        1     0
GCGCATCAGCTGGGGAAGCCT     AHQLGKP        1     0
GCGCATCAGCTGGGGCATACG     AHQLGHT        1     0
GCGCATCAGCTGGTTGCTTTG     AHQLVAL        1     0
GCGCATCAGCTGTAGACTCCG     AHQLQTP        1     0
GCGCATCAGCTGTAGGTTATG     AHQLQVM        1     0
GCGCATCAGCTGTATCAGAGT     AHQLYQS        1     0
GCGCATCAGCTGTATGATAAG     AHQLYDK        1     0
GCGCATCAGCTGTCTAATACT     AHQLSNT        1     0
GCGCATCAGCTGTCTACTCAT     AHQLSTH        1     0
GCGCATCAGCTGTCTCCGTCT     AHQLSPS        1     0
GCGCATCAGCTGTGTACTCCT     AHQLCTP        1     0
GCGCATCAGCTGTGTCTGTCT     AHQLCLS        1     0
GCGCATCAGCTGTTTCAGCGT     AHQLFQR        1     0
GCGCATCAGCTGTTTCCTCTG     AHQLFPL        1     0
GCGCATCAGCTTAAGCCTCCT     AHQLKPP        1     0
GCGCATCAGCTTAAGGCTTCT     AHQLKAS        1     0
GCGCATCAGCTTAATCCTACG     AHQLNPT        1     0
GCGCATCAGCTTAATCTTCGG     AHQLNLR        1     0
GCGCATCAGCTTACGACGTCG     AHQLTTS        1     0
GCGCATCAGCTTACGACTTGG     AHQLTTW        1     0
GCGCATCAGCTTACGGAGCCT     AHQLTEP        1     0
GCGCATCAGCTTACGGATAAT     AHQLTDN        1     0
GCGCATCAGCTTACGTATCGT     AHQLTYR        1     0
GCGCATCAGCTTACTAAGCGT     AHQLTKR        1     0
GCGCATCAGCTTACTAGGTCT     AHQLTRS        1     0
GCGCATCAGCTTACTCCTAAG     AHQLTPK        1     0
GCGCATCAGCTTACTCTTCCG     AHQLTLP        1     0
GCGCATCAGCTTACTCTTCTT     AHQLTLL        1     0
GCGCATCAGCTTACTTTTATG     AHQLTFM        1     0
GCGCATCAGCTTAGGTTGTCG     AHQLRLS        1     0
GCGCATCAGCTTAGTATTTCG     AHQLSIS        1     0
GCGCATCAGCTTATGGCTCAT     AHQLMAH        1     0
GCGCATCAGCTTATTAGTCGG     AHQLISR        1     0
GCGCATCAGCTTCATTTTACG     AHQLHFT        1     0
GCGCATCAGCTTCCGCCTGAG     AHQLPPE        1     0
GCGCATCAGCTTCCGTGTGTG     AHQLPCV        1     0
GCGCATCAGCTTCCGTTTCCT     AHQLPFP        1     0
GCGCATCAGCTTCCTACTACG     AHQLPTT        1     0
GCGCATCAGCTTCCTCAGCTG     AHQLPQL        1     0
GCGCATCAGCTTCCTTCTCAG     AHQLPSQ        1     0
GCGCATCAGCTTCGGGTTGCT     AHQLRVA        1     0
GCGCATCAGCTTCGGTCGCAT     AHQLRSH        1     0
GCGCATCAGCTTCGGTCGTCG     AHQLRSS        1     0
GCGCATCAGCTTCGTTATTGG     AHQLRYW        1     0
GCGCATCAGCTTCTGAATCAT     AHQLLNH        1     0
GCGCATCAGCTTCTGCGTACT     AHQLLRT        1     0
GCGCATCAGCTTCTTTCTGAT     AHQLLSD        1     0
GCGCATCAGCTTGAGTCTCCG     AHQLESP        1     0
GCGCATCAGCTTGATCATGCT     AHQLDHA        1     0
GCGCATCAGCTTGCGACTCTT     AHQLATL        1     0
GCGCATCAGCTTGCGTATACG     AHQLAYT        1     0
GCGCATCAGCTTGCTACGACG     AHQLATT        1     0
GCGCATCAGCTTGCTATGCAT     AHQLAMH        1     0
GCGCATCAGCTTGCTCGTATG     AHQLARM        1     0
GCGCATCAGCTTGGTGCTACG     AHQLGAT        1     0
GCGCATCAGCTTGTGACTATT     AHQLVTI        1     0
GCGCATCAGCTTGTGAGTCCT     AHQLVSP        1     0
GCGCATCAGCTTGTGCCGCGT     AHQLVPR        1     0
GCGCATCAGCTTGTGCGGCTG     AHQLVRL        1     0
GCGCATCAGCTTGTGTTTCCG     AHQLVFP        1     0
GCGCATCAGCTTGTTGCTAAT     AHQLVAN        1     0
GCGCATCAGCTTTATCCTGCG     AHQLYPA        1     0
GCGCATCAGCTTTATTCGAAT     AHQLYSN        1     0
GCGCATCAGCTTTATTCGTGG     AHQLYSW        1     0
GCGCATCAGCTTTCTCGTTCT     AHQLSRS        1     0
GCGCATCAGCTTTCTTGTCCT     AHQLSCP        1     0
GCGCATCAGGAGAAGACGTAG     AHQEKTQ        1     0
GCGCATCAGGAGAAGCAGATT     AHQEKQI        1     0
GCGCATCAGGAGAAGCCTCTT     AHQEKPL        1     0
GCGCATCAGGAGAATACTTCG     AHQENTS        1     0
GCGCATCAGGAGAATAGTGAG     AHQENSE        1     0
GCGCATCAGGAGACTACGGCT     AHQETTA        1     0
GCGCATCAGGAGACTCATCAG     AHQETHQ        1     0
GCGCATCAGGAGACTCTGACG     AHQETLT        1     0
GCGCATCAGGAGACTTCTACT     AHQETST        1     0
GCGCATCAGGAGAGGCAGATT     AHQERQI        1     0
GCGCATCAGGAGAGTCTGTTT     AHQESLF        1     0
GCGCATCAGGAGATGAATTAT     AHQEMNY        1     0
GCGCATCAGGAGATTGGTTCT     AHQEIGS        1     0
GCGCATCAGGAGCAGCCTCGT     AHQEQPR        1     0
GCGCATCAGGAGCCGCCGCGT     AHQEPPR        1     0
GCGCATCAGGAGCCGCTTACG     AHQEPLT        1     0
GCGCATCAGGAGCCGGTTAAT     AHQEPVN        1     0
GCGCATCAGGAGCCTACGTCT     AHQEPTS        1     0
GCGCATCAGGAGCCTACGTGT     AHQEPTC        1     0
GCGCATCAGGAGCCTAGGGTT     AHQEPRV        1     0
GCGCATCAGGAGCCTTTGACG     AHQEPLT        1     0
GCGCATCAGGAGCGGGCGCTG     AHQERAL        1     0
GCGCATCAGGAGCGGGGGAAT     AHQERGN        1     0
GCGCATCAGGAGCTGAATACT     AHQELNT        1     0
GCGCATCAGGAGCTGACGTAT     AHQELTY        1     0
GCGCATCAGGAGCTGCCTCGG     AHQELPR        1     0
GCGCATCAGGAGCTTCAGCAG     AHQELQQ        1     0
GCGCATCAGGAGCTTCGGCAT     AHQELRH        1     0
GCGCATCAGGAGGAGATGCAT     AHQEEMH        1     0
GCGCATCAGGAGGCGAATCAG     AHQEANQ        1     0
GCGCATCAGGAGGCGTAGATT     AHQEAQI        1     0
GCGCATCAGGAGGCTGAGTGT     AHQEAEC        1     0
GCGCATCAGGAGGGGCATGGT     AHQEGHG        1     0
GCGCATCAGGAGGGTCCTCAT     AHQEGPH        1     0
GCGCATCAGGAGGTTCCTCAG     AHQEVPQ        1     0
GCGCATCAGGAGGTTTAGGTG     AHQEVQV        1     0
GCGCATCAGGAGTATAATTGG     AHQEYNW        1     0
GCGCATCAGGAGTATGCTTAT     AHQEYAY        1     0
GCGCATCAGGAGTATGTGACG     AHQEYVT        1     0
GCGCATCAGGAGTCGGGTCCG     AHQESGP        1     0
GCGCATCAGGAGTCTACGTCT     AHQESTS        1     0
GCGCATCAGGAGTCTCATCCT     AHQESHP        1     0
GCGCATCAGGAGTCTCCTACG     AHQESPT        1     0
GCGCATCAGGAGTGGTCTCCT     AHQEWSP        1     0
GCGCATCAGGAGTGGTTGCAG     AHQEWLQ        1     0
GCGCATCAGGATAAGTGGCGT     AHQDKWR        1     0
GCGCATCAGGATAAGTTGCGT     AHQDKLR        1     0
GCGCATCAGGATACGACTATG     AHQDTTM        1     0
GCGCATCAGGATACGCCGTGG     AHQDTPW        1     0
GCGCATCAGGATACGCGGACT     AHQDTRT        1     0
GCGCATCAGGATACGCGGTTG     AHQDTRL        1     0
GCGCATCAGGATACTCCGCAG     AHQDTPQ        1     0
GCGCATCAGGATACTCCTTTG     AHQDTPL        1     0
GCGCATCAGGATAGTACGCTG     AHQDSTL        1     0
GCGCATCAGGATAGTATTGCT     AHQDSIA        1     0
GCGCATCAGGATATGAAGGTT     AHQDMKV        1     0
GCGCATCAGGATATGTATACG     AHQDMYT        1     0
GCGCATCAGGATATTGATCCG     AHQDIDP        1     0
GCGCATCAGGATCAGCCTGAG     AHQDQPE        1     0
GCGCATCAGGATCAGCTTCCG     AHQDQLP        1     0
GCGCATCAGGATCATGCTCTT     AHQDHAL        1     0
GCGCATCAGGATCCTACGTGG     AHQDPTW        1     0
GCGCATCAGGATCCTACTACG     AHQDPTT        1     0
GCGCATCAGGATCGCATGTTT     AHQDRMF        1     0
GCGCATCAGGATCGGAATTCG     AHQDRNS        1     0
GCGCATCAGGATCGGCGTTAT     AHQDRRY        1     0
GCGCATCAGGATCGTACGCAT     AHQDRTH        1     0
GCGCATCAGGATCGTATGGTG     AHQDRMV        1     0
GCGCATCAGGATCTTACTACT     AHQDLTT        1     0
GCGCATCAGGATCTTAGGATT     AHQDLRI        1     0
GCGCATCAGGATGATCGGACT     AHQDDRT        1     0
GCGCATCAGGATGGGACTCGG     AHQDGTR        1     0
GCGCATCAGGATGGTCCTCCG     AHQDGPP        1     0
GCGCATCAGGATGTGTTTTCT     AHQDVFS        1     0
GCGCATCAGGATTAGACGCGT     AHQDQTR        1     0
GCGCATCAGGATTCTAGTAAT     AHQDSSN        1     0
GCGCATCAGGATTCTGCTTGG     AHQDSAW        1     0
GCGCATCAGGATTGGCCGTAG     AHQDWPQ        1     0
GCGCATCAGGATTGGCTGTTG     AHQDWLL        1     0
GCGCATCAGGATTGGCTTCAT     AHQDWLH        1     0
GCGCATCAGGATTTGCGGTCG     AHQDLRS        1     0
GCGCATCAGGATTTTCCGCAT     AHQDFPH        1     0
GCGCATCAGGCCCCTTTGTCG     AHQAPLS        1     0
GCGCATCAGGCGAAGGCTCAG     AHQAKAQ        1     0
GCGCATCAGGCGACGGCTTTT     AHQATAF        1     0
GCGCATCAGGCGAGGATGTTG     AHQARML        1     0
GCGCATCAGGCGAGGATTTCG     AHQARIS        1     0
GCGCATCAGGCGAGTCGTCCT     AHQASRP        1     0
GCGCATCAGGCGATGTCGAGG     AHQAMSR        1     0
GCGCATCAGGCGATTCCGACG     AHQAIPT        1     0
GCGCATCAGGCGCCGGCTCCG     AHQAPAP        1     0
GCGCATCAGGCGCCTCCGGCG     AHQAPPA        1     0
GCGCATCAGGCGCCTCCGGCT     AHQAPPA        1     0
GCGCATCAGGCGCGTAATATT     AHQARNI        1     0
GCGCATCAGGCGCGTATGGTG     AHQARMV        1     0
GCGCATCAGGCGGAGTTTAAG     AHQAEFK        1     0
GCGCATCAGGCGGATGGTCCT     AHQADGP        1     0
GCGCATCAGGCGGCGTATCCG     AHQAAYP        1     0
GCGCATCAGGCGGCTTCGCAT     AHQAASH        1     0
GCGCATCAGGCGGGGCGGTGG     AHQAGRW        1     0
GCGCATCAGGCGGGTTCTCGG     AHQAGSR        1     0
GCGCATCAGGCGGTGCTTATT     AHQAVLI        1     0
GCGCATCAGGCGGTTCCTCCG     AHQAVPP        1     0
GCGCATCAGGCGGTTCCTTAT     AHQAVPY        1     0
GCGCATCAGGCGTATACGAGT     AHQAYTS        1     0
GCGCATCAGGCGTATCCTACG     AHQAYPT        1     0
GCGCATCAGGCGTCGTTTGTT     AHQASFV        1     0
GCGCATCAGGCGTCTGGTCAT     AHQASGH        1     0
GCGCATCAGGCGTTTCAGGGT     AHQAFQG        1     0
GCGCATCAGGCGTTTCTGGAT     AHQAFLD        1     0
GCGCATCAGGCTAAGAAGCCG     AHQAKKP        1     0
GCGCATCAGGCTAAGATGGAG     AHQAKME        1     0
GCGCATCAGGCTAATACTTCG     AHQANTS        1     0
GCGCATCAGGCTAATGCGACT     AHQANAT        1     0
GCGCATCAGGCTAATTCTTCG     AHQANSS        1     0
GCGCATCAGGCTACGCTGCAG     AHQATLQ        1     0
GCGCATCAGGCTACTACGGCT     AHQATTA        1     0
GCGCATCAGGCTACTCCGCCG     AHQATPP        1     0
GCGCATCAGGCTACTCCGTCT     AHQATPS        1     0
GCGCATCAGGCTACTGCTCGG     AHQATAR        1     0
GCGCATCAGGCTACTTCTGCT     AHQATSA        1     0
GCGCATCAGGCTACTTTTCGG     AHQATFR        1     0
GCGCATCAGGCTAGGATTACG     AHQARIT        1     0
GCGCATCAGGCTAGGCCGTTT     AHQARPF        1     0
GCGCATCAGGCTAGTTGTGGT     AHQASCG        1     0
GCGCATCAGGCTATGGTTATT     AHQAMVI        1     0
GCGCATCAGGCTATTACGTCT     AHQAITS        1     0
GCGCATCAGGCTATTCCGACT     AHQAIPT        1     0
GCGCATCAGGCTCAGACGGGG     AHQAQTG        1     0
GCGCATCAGGCTCAGCGGTAT     AHQAQRY        1     0
GCGCATCAGGCTCATCCGGCT     AHQAHPA        1     0
GCGCATCAGGCTCATGCGGGG     AHQAHAG        1     0
GCGCATCAGGCTCATTTTCCT     AHQAHFP        1     0
GCGCATCAGGCTCCGAAGGGT     AHQAPKG        1     0
GCGCATCAGGCTCCGACTCCG     AHQAPTP        1     0
GCGCATCAGGCTCCGCGTGTT     AHQAPRV        1     0
GCGCATCAGGCTCCGGAGTCT     AHQAPES        1     0
GCGCATCAGGCTCCGTAGATT     AHQAPQI        1     0
GCGCATCAGGCTCCGTCGTCG     AHQAPSS        1     0
GCGCATCAGGCTCCTCCGGTT     AHQAPPV        1     0
GCGCATCAGGCTCCTCTTGTG     AHQAPLV        1     0
GCGCATCAGGCTCGGGGTCTG     AHQARGL        1     0
GCGCATCAGGCTCGGGTTGCG     AHQARVA        1     0
GCGCATCAGGCTCGTCCGGCT     AHQARPA        1     0
GCGCATCAGGCTCGTGGTAGT     AHQARGS        1     0
GCGCATCAGGCTCTGCAGGAG     AHQALQE        1     0
GCGCATCAGGCTCTGGGTCCT     AHQALGP        1     0
GCGCATCAGGCTCTGTTTGGT     AHQALFG        1     0
GCGCATCAGGCTCTTCAGCTT     AHQALQL        1     0
GCGCATCAGGCTCTTGTGACT     AHQALVT        1     0
GCGCATCAGGCTCTTTATTCG     AHQALYS        1     0
GCGCATCAGGCTGAGCAGCTG     AHQAEQL        1     0
GCGCATCAGGCTGCTCCTTCT     AHQAAPS        1     0
GCGCATCAGGCTGTGTCGCTG     AHQAVSL        1     0
GCGCATCAGGCTGTGTCTTTG     AHQAVSL        1     0
GCGCATCAGGCTGTTACGGTG     AHQAVTV        1     0
GCGCATCAGGCTTATATTCCG     AHQAYIP        1     0
GCGCATCAGGCTTCGGCGCTT     AHQASAL        1     0
GCGCATCAGGCTTCGTCTAGT     AHQASSS        1     0
GCGCATCAGGCTTCTACGGCT     AHQASTA        1     0
GCGCATCAGGCTTCTCCGCCT     AHQASPP        1     0
GCGCATCAGGCTTCTCGGCGT     AHQASRR        1     0
GCGCATCAGGCTTTGGATATG     AHQALDM        1     0
GCGCATCAGGCTTTTAGGTCG     AHQAFRS        1     0
GCGCATCAGGCTTTTCTTCAT     AHQAFLH        1     0
GCGCATCAGGGAGCTCTTACT     AHQGALT        1     0
GCGCATCAGGGGACGCTTCCT     AHQGTLP        1     0
GCGCATCAGGGGACTCCTTTT     AHQGTPF        1     0
GCGCATCAGGGGACTGAGCCT     AHQGTEP        1     0
GCGCATCAGGGGAGTACTACT     AHQGSTT        1     0
GCGCATCAGGGGATGCTGTCT     AHQGMLS        1     0
GCGCATCAGGGGATGGCGAAT     AHQGMAN        1     0
GCGCATCAGGGGCAGACTCCG     AHQGQTP        1     0
GCGCATCAGGGGCAGCCGCAT     AHQGQPH        1     0
GCGCATCAGGGGCAGGATCGT     AHQGQDR        1     0
GCGCATCAGGGGCATTTGAAG     AHQGHLK        1     0
GCGCATCAGGGGCCAGCTTAT     AHQGPAY        1     0
GCGCATCAGGGGCCGCCGCCT     AHQGPPP        1     0
GCGCATCAGGGGCCTCCTGAG     AHQGPPE        1     0
GCGCATCAGGGGCCTTTGGTG     AHQGPLV        1     0
GCGCATCAGGGGCGGTCTGAT     AHQGRSD        1     0
GCGCATCAGGGGCGTATGCCT     AHQGRMP        1     0
GCGCATCAGGGGCGTGGGGGT     AHQGRGG        1     0
GCGCATCAGGGGCGTTTTTAT     AHQGRFY        1     0
GCGCATCAGGGGCTGGCTAAG     AHQGLAK        1     0
GCGCATCAGGGGCTTACTTAT     AHQGLTY        1     0
GCGCATCAGGGGCTTCTTCTG     AHQGLLL        1     0
GCGCATCAGGGGCTTTCTCGG     AHQGLSR        1     0
GCGCATCAGGGGGAGCCGTAT     AHQGEPY        1     0
GCGCATCAGGGGGCGGGGTTG     AHQGAGL        1     0
GCGCATCAGGGGGCGTGGTTG     AHQGAWL        1     0
GCGCATCAGGGGGCTACTAAT     AHQGATN        1     0
GCGCATCAGGGGGCTCAGCAG     AHQGAQQ        1     0
GCGCATCAGGGGGTTACGCCG     AHQGVTP        1     0
GCGCATCAGGGGTATAATTCG     AHQGYNS        1     0
GCGCATCAGGGGTATATGCCT     AHQGYMP        1     0
GCGCATCAGGGGTATTCGCCT     AHQGYSP        1     0
GCGCATCAGGGGTCGAATGCG     AHQGSNA        1     0
GCGCATCAGGGGTCGATGCAT     AHQGSMH        1     0
GCGCATCAGGGGTCTCTTTCG     AHQGSLS        1     0
GCGCATCAGGGGTGGACGGCT     AHQGWTA        1     0
GCGCATCAGGGTAAGCCTACT     AHQGKPT        1     0
GCGCATCAGGGTAATTTTTTG     AHQGNFL        1     0
GCGCATCAGGGTACGAATGGT     AHQGTNG        1     0
GCGCATCAGGGTACTATTTCG     AHQGTIS        1     0
GCGCATCAGGGTAGTAGTATT     AHQGSSI        1     0
GCGCATCAGGGTATGGCGCAT     AHQGMAH        1     0
GCGCATCAGGGTCCTAAGATT     AHQGPKI        1     0
GCGCATCAGGGTCCTACGTAT     AHQGPTY        1     0
GCGCATCAGGGTCCTAGTCAG     AHQGPSQ        1     0
GCGCATCAGGGTCCTATTTAG     AHQGPIQ        1     0
GCGCATCAGGGTCCTGCTGAT     AHQGPAD        1     0
GCGCATCAGGGTCGGCATGGT     AHQGRHG        1     0
GCGCATCAGGGTCGTCATGAT     AHQGRHD        1     0
GCGCATCAGGGTCTGGCGCCT     AHQGLAP        1     0
GCGCATCAGGGTCTTCGGCAT     AHQGLRH        1     0
GCGCATCAGGGTGATCCTACG     AHQGDPT        1     0
GCGCATCAGGGTGCGTTGTTC     AHQGALF        1     0
GCGCATCAGGGTGCTCCGTAT     AHQGAPY        1     0
GCGCATCAGGGTGGTTCTAGT     AHQGGSS        1     0
GCGCATCAGGGTTCTATTTCG     AHQGSIS        1     0
GCGCATCAGGGTTCTCCGTCG     AHQGSPS        1     0
GCGCATCAGGGTTTGGTGCCT     AHQGLVP        1     0
GCGCATCAGGTGAAGACTGGT     AHQVKTG        1     0
GCGCATCAGGTGAATAAGCAT     AHQVNKH        1     0
GCGCATCAGGTGACTCCGCGG     AHQVTPR        1     0
GCGCATCAGGTGACTCCTCAT     AHQVTPH        1     0
GCGCATCAGGTGACTCGTGTG     AHQVTRV        1     0
GCGCATCAGGTGATGAGTCAG     AHQVMSQ        1     0
GCGCATCAGGTGATTCGGTAG     AHQVIRQ        1     0
GCGCATCAGGTGCAGCCTGCG     AHQVQPA        1     0
GCGCATCAGGTGCAGGCTACT     AHQVQAT        1     0
GCGCATCAGGTGCAGGTGCCG     AHQVQVP        1     0
GCGCATCAGGTGCATAATGAG     AHQVHNE        1     0
GCGCATCAGGTGCCGCATTAT     AHQVPHY        1     0
GCGCATCAGGTGCCGTCGGAG     AHQVPSE        1     0
GCGCATCAGGTGCCTTATGCG     AHQVPYA        1     0
GCGCATCAGGTGCTTACTTCG     AHQVLTS        1     0
GCGCATCAGGTGCTTCGGCCT     AHQVLRP        1     0
GCGCATCAGGTGGAGTCGCCG     AHQVESP        1     0
GCGCATCAGGTGGCGAGGGGT     AHQVARG        1     0
GCGCATCAGGTGGCTCTTGGG     AHQVALG        1     0
GCGCATCAGGTGGGGACGACG     AHQVGTT        1     0
GCGCATCAGGTGGGGCTTAAG     AHQVGLK        1     0
GCGCATCAGGTGTATCGTATT     AHQVYRI        1     0
GCGCATCAGGTGTATTCGACG     AHQVYST        1     0
GCGCATCAGGTGTCGACTCCT     AHQVSTP        1     0
GCGCATCAGGTGTCTCCGATG     AHQVSPM        1     0
GCGCATCAGGTGTCTTATGTG     AHQVSYV        1     0
GCGCATCAGGTGTGTCCGTTT     AHQVCPF        1     0
GCGCATCAGGTTACGAGGCAG     AHQVTRQ        1     0
GCGCATCAGGTTACGCTGAAT     AHQVTLN        1     0
GCGCATCAGGTTACTCCGGTT     AHQVTPV        1     0
GCGCATCAGGTTACTGCGCCT     AHQVTAP        1     0
GCGCATCAGGTTAGTACGCTG     AHQVSTL        1     0
GCGCATCAGGTTAGTCTGCAT     AHQVSLH        1     0
GCGCATCAGGTTATGACTGCT     AHQVMTA        1     0
GCGCATCAGGTTATGACTGTG     AHQVMTV        1     0
GCGCATCAGGTTATGATGACT     AHQVMMT        1     0
GCGCATCAGGTTCAGTCGTAT     AHQVQSY        1     0
GCGCATCAGGTTCATCAGACG     AHQVHQT        1     0
GCGCATCAGGTTCATCTGCGG     AHQVHLR        1     0
GCGCATCAGGTTCATGCTACG     AHQVHAT        1     0
GCGCATCAGGTTCATTCGACT     AHQVHST        1     0
GCGCATCAGGTTCCGCATATT     AHQVPHI        1     0
GCGCATCAGGTTCCGGCTCCT     AHQVPAP        1     0
GCGCATCAGGTTCCGTCTCTT     AHQVPSL        1     0
GCGCATCAGGTTCCTAAGCGG     AHQVPKR        1     0
GCGCATCAGGTTCCTATTAGG     AHQVPIR        1     0
GCGCATCAGGTTCGGCCTTGG     AHQVRPW        1     0
GCGCATCAGGTTCGTACTACG     AHQVRTT        1     0
GCGCATCAGGTTCGTACTGTG     AHQVRTV        1     0
GCGCATCAGGTTCGTATTTAT     AHQVRIY        1     0
GCGCATCAGGTTCTGCCGCGT     AHQVLPR        1     0
GCGCATCAGGTTCTTTGGGCG     AHQVLWA        1     0
GCGCATCAGGTTGATATTAAG     AHQVDIK        1     0
GCGCATCAGGTTGCTCTTTCG     AHQVALS        1     0
GCGCATCAGGTTGGTCGGGGT     AHQVGRG        1     0
GCGCATCAGGTTGGTGGTCGG     AHQVGGR        1     0
GCGCATCAGGTTGTGTTTCTG     AHQVVFL        1     0
GCGCATCAGGTTTATCATCCG     AHQVYHP        1     0
GCGCATCAGGTTTCGAGTCGT     AHQVSSR        1     0
GCGCATCAGGTTTCGTCTCTG     AHQVSSL        1     0
GCGCATCAGGTTTCGTTGCTT     AHQVSLL        1     0
GCGCATCAGGTTTCTATGTGG     AHQVSMW        1     0
GCGCATCAGGTTTTTCGGATT     AHQVFRI        1     0
GCGCATCAGTAGAATCAGCGT     AHQQNQR        1     0
GCGCATCAGTAGACGGTTCAG     AHQQTVQ        1     0
GCGCATCAGTAGACGTCGCCG     AHQQTSP        1     0
GCGCATCAGTAGACTATGCCG     AHQQTMP        1     0
GCGCATCAGTAGACTCCGGTG     AHQQTPV        1     0
GCGCATCAGTAGACTCCTCCG     AHQQTPP        1     0
GCGCATCAGTAGACTCTGACG     AHQQTLT        1     0
GCGCATCAGTAGATGTCTCGG     AHQQMSR        1     0
GCGCATCAGTAGATTCGGCTG     AHQQIRL        1     0
GCGCATCAGTAGGAGGGTACG     AHQQEGT        1     0
GCGCATCAGTAGGATAGTCGG     AHQQDSR        1     0
GCGCATCAGTAGGATCCTGCT     AHQQDPA        1     0
GCGCATCAGTAGGCGGAGTCT     AHQQAES        1     0
GCGCATCAGTAGGCTAATACG     AHQQANT        1     0
GCGCATCAGTAGGGTTATCTT     AHQQGYL        1     0
GCGCATCAGTAGGTGCCTCTT     AHQQVPL        1     0
GCGCATCAGTAGGTTACGACT     AHQQVTT        1     0
GCGCATCAGTATAAGCCTACA     AHQYKPT        1     0
GCGCATCAGTATAAGCGGTCG     AHQYKRS        1     0
GCGCATCAGTATAAGCGTGAG     AHQYKRE        1     0
GCGCATCAGTATAATACTTCT     AHQYNTS        1     0
GCGCATCAGTATAATCCTGGT     AHQYNPG        1     0
GCGCATCAGTATAATGAGTCT     AHQYNES        1     0
GCGCATCAGTATACGTTGCGT     AHQYTLR        1     0
GCGCATCAGTATACTAAGGAG     AHQYTKE        1     0
GCGCATCAGTATAGGAGTTCT     AHQYRSS        1     0
GCGCATCAGTATCAGCAGCTT     AHQYQQL        1     0
GCGCATCAGTATCATAGGTAT     AHQYHRY        1     0
GCGCATCAGTATCATCAGTGG     AHQYHQW        1     0
GCGCATCAGTATCCGCCTTTG     AHQYPPL        1     0
GCGCATCAGTATCCGTCGACG     AHQYPST        1     0
GCGCATCAGTATCCTCCTAGG     AHQYPPR        1     0
GCGCATCAGTATCGGAATAGT     AHQYRNS        1     0
GCGCATCAGTATCTGCAGATG     AHQYLQM        1     0
GCGCATCAGTATCTTGCTGGT     AHQYLAG        1     0
GCGCATCAGTATCTTTATCCT     AHQYLYP        1     0
GCGCATCAGTATCTTTATCTG     AHQYLYL        1     0
GCGCATCAGTATGAGTATGGG     AHQYEYG        1     0
GCGCATCAGTATGAGTCTACG     AHQYEST        1     0
GCGCATCAGTATGCGCAGGCT     AHQYAQA        1     0
GCGCATCAGTATGCTAATTTG     AHQYANL        1     0
GCGCATCAGTATGTGATTTAT     AHQYVIY        1     0
GCGCATCAGTATGTGCATTAG     AHQYVHQ        1     0
GCGCATCAGTATGTGCTGGTG     AHQYVLV        1     0
GCGCATCAGTATGTTAATCCT     AHQYVNP        1     0
GCGCATCAGTATTCTACTCTG     AHQYSTL        1     0
GCGCATCAGTATTCTCCTCCG     AHQYSPP        1     0
GCGCATCAGTATTTGAAGCTT     AHQYLKL        1     0
GCGCATCAGTATTTGCCGGGT     AHQYLPG        1     0
GCGCATCAGTATTTTACGAGG     AHQYFTR        1     0
GCGCATCAGTATTTTATTTGG     AHQYFIW        1     0
GCGCATCAGTATTTTCGTCCG     AHQYFRP        1     0
GCGCATCAGTCGAAGATGTGG     AHQSKMW        1     0
GCGCATCAGTCGAAGTTTGGG     AHQSKFG        1     0
GCGCATCAGTCGAATCCTCCT     AHQSNPP        1     0
GCGCATCAGTCGAATCTTCCT     AHQSNLP        1     0
GCGCATCAGTCGAATCTTTCG     AHQSNLS        1     0
GCGCATCAGTCGAATTTGTTT     AHQSNLF        1     0
GCGCATCAGTCGACGGTTTAG     AHQSTVQ        1     0
GCGCATCAGTCGACTACGAGG     AHQSTTR        1     0
GCGCATCAGTCGACTACTCAG     AHQSTTQ        1     0
GCGCATCAGTCGAGGACTCCG     AHQSRTP        1     0
GCGCATCAGTCGAGGCTTTTG     AHQSRLL        1     0
GCGCATCAGTCGAGGTCTTCG     AHQSRSS        1     0
GCGCATCAGTCGAGTTCTCAG     AHQSSSQ        1     0
GCGCATCAGTCGATGTATCCG     AHQSMYP        1     0
GCGCATCAGTCGATTGTGCCT     AHQSIVP        1     0
GCGCATCAGTCGCAAGCGCTT     AHQSQAL        1     0
GCGCATCAGTCGCATACGGAG     AHQSHTE        1     0
GCGCATCAGTCGCATGTTCAG     AHQSHVQ        1     0
GCGCATCAGTCGCATGTTCCT     AHQSHVP        1     0
GCGCATCAGTCGCATTATACG     AHQSHYT        1     0
GCGCATCAGTCGCATTCGAAG     AHQSHSK        1     0
GCGCATCAGTCGCCGGGTCCT     AHQSPGP        1     0
GCGCATCAGTCGCCTAAGATG     AHQSPKM        1     0
GCGCATCAGTCGCCTAATGAG     AHQSPNE        1     0
GCGCATCAGTCGCCTCATGTT     AHQSPHV        1     0
GCGCATCAGTCGCCTCCTAAG     AHQSPPK        1     0
GCGCATCAGTCGCCTCCTACG     AHQSPPT        1     0
GCGCATCAGTCGCCTGAGATG     AHQSPEM        1     0
GCGCATCAGTCGCCTGATTAG     AHQSPDQ        1     0
GCGCATCAGTCGCCTTTTAGG     AHQSPFR        1     0
GCGCATCAGTCGCGGCCTTCG     AHQSRPS        1     0
GCGCATCAGTCGCGGGGGCAT     AHQSRGH        1     0
GCGCATCAGTCGCGTAATACT     AHQSRNT        1     0
GCGCATCAGTCGCGTAATATT     AHQSRNI        1     0
GCGCATCAGTCGCTTAGTCCG     AHQSLSP        1     0
GCGCATCAGTCGCTTCCTTAT     AHQSLPY        1     0
GCGCATCAGTCGGAGAGTCGG     AHQSESR        1     0
GCGCATCAGTCGGAGGAGTTT     AHQSEEF        1     0
GCGCATCAGTCGGAGTTTGGG     AHQSEFG        1     0
GCGCATCAGTCGGATTGTATG     AHQSDCM        1     0
GCGCATCAGTCGGATTTGCTG     AHQSDLL        1     0
GCGCATCAGTCGGCTAAGCCT     AHQSAKP        1     0
GCGCATCAGTCGGCTAGGTAT     AHQSARY        1     0
GCGCATCAGTCGGCTATTCCT     AHQSAIP        1     0
GCGCATCAGTCGGCTCATCGT     AHQSAHR        1     0
GCGCATCAGTCGGCTGAGCGT     AHQSAER        1     0
GCGCATCAGTCGGTGCCGGTT     AHQSVPV        1     0
GCGCATCAGTCGGTTCCGCAT     AHQSVPH        1     0
GCGCATCAGTCGGTTCGTAAG     AHQSVRK        1     0
GCGCATCAGTCGTATAGGCCT     AHQSYRP        1     0
GCGCATCAGTCGTCGAGGTCG     AHQSSRS        1     0
GCGCATCAGTCGTCGCATGCG     AHQSSHA        1     0
GCGCATCAGTCGTCTCCTAGG     AHQSSPR        1     0
GCGCATCAGTCGTCTTATCAT     AHQSSYH        1     0
GCGCATCAGTCGTCTTGGGTG     AHQSSWV        1     0
GCGCATCAGTCGTGGATGGCT     AHQSWMA        1     0
GCGCATCAGTCGTGGCCTACT     AHQSWPT        1     0
GCGCATCAGTCGTTTAATCAG     AHQSFNQ        1     0
GCGCATCAGTCGTTTGAGCCT     AHQSFEP        1     0
GCGCATCAGTCTAATCGTCCT     AHQSNRP        1     0
GCGCATCAGTCTACGCGTCCT     AHQSTRP        1     0
GCGCATCAGTCTACTCAGTTG     AHQSTQL        1     0
GCGCATCAGTCTAGGTCGACG     AHQSRST        1     0
GCGCATCAGTCTAGTTCGACT     AHQSSST        1     0
GCGCATCAGTCTAGTTCTAAT     AHQSSSN        1     0
GCGCATCAGTCTCAGGATCCT     AHQSQDP        1     0
GCGCATCAGTCTCAGTCTCCG     AHQSQSP        1     0
GCGCATCAGTCTCATCAGCCT     AHQSHQP        1     0
GCGCATCAGTCTCATCGTAAT     AHQSHRN        1     0
GCGCATCAGTCTCATCGTCAG     AHQSHRQ        1     0
GCGCATCAGTCTCATGCTAAG     AHQSHAK        1     0
GCGCATCAGTCTCATTGTCAT     AHQSHCH        1     0
GCGCATCAGTCTCATTTTGAG     AHQSHFE        1     0
GCGCATCAGTCTCCGCATAAT     AHQSPHN        1     0
GCGCATCAGTCTCCGCTGGTT     AHQSPLV        1     0
GCGCATCAGTCTCCGTTTTCT     AHQSPFS        1     0
GCGCATCAGTCTCCTAATAAG     AHQSPNK        1     0
GCGCATCAGTCTCCTACTGAG     AHQSPTE        1     0
GCGCATCAGTCTCCTAGTCTT     AHQSPSL        1     0
GCGCATCAGTCTCCTCTGGAG     AHQSPLE        1     0
GCGCATCAGTCTCCTTGGACG     AHQSPWT        1     0
GCGCATCAGTCTCGGCATACG     AHQSRHT        1     0
GCGCATCAGTCTCGTTTTGTT     AHQSRFV        1     0
GCGCATCAGTCTCTGATTTCG     AHQSLIS        1     0
GCGCATCAGTCTCTGCTTACT     AHQSLLT        1     0
GCGCATCAGTCTCTGGGGCAT     AHQSLGH        1     0
GCGCATCAGTCTCTTTGTGAT     AHQSLCD        1     0
GCGCATCAGTCTGAGACGGCT     AHQSETA        1     0
GCGCATCAGTCTGATATGTAT     AHQSDMY        1     0
GCGCATCAGTCTGATCCTCCG     AHQSDPP        1     0
GCGCATCAGTCTGCAGCGCCT     AHQSAAP        1     0
GCGCATCAGTCTGCGAATACG     AHQSANT        1     0
GCGCATCAGTCTGCGATGATT     AHQSAMI        1     0
GCGCATCAGTCTGCTACTCCG     AHQSATP        1     0
GCGCATCAGTCTGCTCCTGGG     AHQSAPG        1     0
GCGCATCAGTCTGCTCCTGTG     AHQSAPV        1     0
GCGCATCAGTCTGCTGTGATT     AHQSAVI        1     0
GCGCATCAGTCTGGGCTGCTT     AHQSGLL        1     0
GCGCATCAGTCTGTGTATCGT     AHQSVYR        1     0
GCGCATCAGTCTTCGCATGGT     AHQSSHG        1     0
GCGCATCAGTCTTCGTTTAAG     AHQSSFK        1     0
GCGCATCAGTCTTTGCATGCG     AHQSLHA        1     0
GCGCATCAGTCTTTGCCGAGT     AHQSLPS        1     0
GCGCATCAGTGGAGGTTGCCT     AHQWRLP        1     0
GCGCATCAGTGGAGTACTACT     AHQWSTT        1     0
GCGCATCAGTGGCAGGGGGCG     AHQWQGA        1     0
GCGCATCAGTGGCATACTCAT     AHQWHTH        1     0
GCGCATCAGTGGCATCAGCGG     AHQWHQR        1     0
GCGCATCAGTGGCATGGTTTG     AHQWHGL        1     0
GCGCATCAGTGGCCGCAGCCT     AHQWPQP        1     0
GCGCATCAGTGGCCTCCGCAT     AHQWPPH        1     0
GCGCATCAGTGGCCTCCTGAT     AHQWPPD        1     0
GCGCATCAGTGGCCTTATACT     AHQWPYT        1     0
GCGCATCAGTGGCGGGCGTAT     AHQWRAY        1     0
GCGCATCAGTGGCGTGGTTTG     AHQWRGL        1     0
GCGCATCAGTGGCTGTATTCT     AHQWLYS        1     0
GCGCATCAGTGGGATCCTGAG     AHQWDPE        1     0
GCGCATCAGTGGGCGAAGGGG     AHQWAKG        1     0
GCGCATCAGTGGGCGTTGCTG     AHQWALL        1     0
GCGCATCAGTGGGGTCCGTTG     AHQWGPL        1     0
GCGCATCAGTGGGGTCCTAGG     AHQWGPR        1     0
GCGCATCAGTGGGTGCCGGTG     AHQWVPV        1     0
GCGCATCAGTGGTAGACGCAG     AHQWQTQ        1     0
GCGCATCAGTGGTCGACGTAT     AHQWSTY        1     0
GCGCATCAGTGGTCGCCTCCG     AHQWSPP        1     0
GCGCATCAGTGGTCTTCGTAT     AHQWSSY        1     0
GCGCATCAGTGGTGGATGCAG     AHQWWMQ        1     0
GCGCATCAGTGGTTGACTGCT     AHQWLTA        1     0
GCGCATCAGTGTAAGTATACT     AHQCKYT        1     0
GCGCATCAGTGTAATCGGGTG     AHQCNRV        1     0
GCGCATCAGTGTACGCCTCAT     AHQCTPH        1     0
GCGCATCAGTGTACGCGGTAT     AHQCTRY        1     0
GCGCATCAGTGTAGTCGTCCG     AHQCSRP        1     0
GCGCATCAGTGTATTAATACT     AHQCINT        1     0
GCGCATCAGTGTCAGGTGGGG     AHQCQVG        1     0
GCGCATCAGTGTCAGTGGCGT     AHQCQWR        1     0
GCGCATCAGTGTCCTTTTGCT     AHQCPFA        1     0
GCGCATCAGTGTCTGGTGGGG     AHQCLVG        1     0
GCGCATCAGTGTGCTCCTCGT     AHQCAPR        1     0
GCGCATCAGTGTGTGCAGCAT     AHQCVQH        1     0
GCGCATCAGTGTTCTTCGCGG     AHQCSSR        1     0
GCGCATCAGTGTTCTTCTACG     AHQCSST        1     0
GCGCATCAGTGTTGGGCTTTT     AHQCWAF        1     0
GCGCATCAGTGTTGTCCGTCG     AHQCCPS        1     0
GCGCATCAGTGTTGTTCGCGG     AHQCCSR        1     0
GCGCATCAGTTGAAGCCTGAG     AHQLKPE        1     0
GCGCATCAGTTGAAGCTGCTG     AHQLKLL        1     0
GCGCATCAGTTGAATACTCCG     AHQLNTP        1     0
GCGCATCAGTTGACGAAGTAT     AHQLTKY        1     0
GCGCATCAGTTGACGATGTCT     AHQLTMS        1     0
GCGCATCAGTTGACGTGGCGG     AHQLTWR        1     0
GCGCATCAGTTGACGTTGGCG     AHQLTLA        1     0
GCGCATCAGTTGACTCATTTG     AHQLTHL        1     0
GCGCATCAGTTGACTGCTCCT     AHQLTAP        1     0
GCGCATCAGTTGAGGGGTTCG     AHQLRGS        1     0
GCGCATCAGTTGAGTCGTGCT     AHQLSRA        1     0
GCGCATCAGTTGCAGCTGGCT     AHQLQLA        1     0
GCGCATCAGTTGCAGTAGGGG     AHQLQQG        1     0
GCGCATCAGTTGCATTCTCAT     AHQLHSH        1     0
GCGCATCAGTTGCCTACTACT     AHQLPTT        1     0
GCGCATCAGTTGCCTACTTTG     AHQLPTL        1     0
GCGCATCAGTTGCCTCATCAT     AHQLPHH        1     0
GCGCATCAGTTGCGTTCTATG     AHQLRSM        1     0
GCGCATCAGTTGCTGTATCCT     AHQLLYP        1     0
GCGCATCAGTTGGCGCCTATT     AHQLAPI        1     0
GCGCATCAGTTGGCGTCGCTT     AHQLASL        1     0
GCGCATCAGTTGGCTTTGACT     AHQLALT        1     0
GCGCATCAGTTGGGGTCGTCT     AHQLGSS        1     0
GCGCATCAGTTGGGTAAGGGT     AHQLGKG        1     0
GCGCATCAGTTGGGTAAGTCG     AHQLGKS        1     0
GCGCATCAGTTGGTTACGCCT     AHQLVTP        1     0
GCGCATCAGTTGTCGACTGCG     AHQLSTA        1     0
GCGCATCAGTTGTCTCCTATT     AHQLSPI        1     0
GCGCATCAGTTGTGGCGTGGT     AHQLWRG        1     0
GCGCATCAGTTGTGTCTGTAT     AHQLCLY        1     0
GCGCATCAGTTGTTTACGCTT     AHQLFTL        1     0
GCGCATCAGTTGTTTTATCCT     AHQLFYP        1     0
GCGCATCAGTTTACGCCTTAT     AHQFTPY        1     0
GCGCATCAGTTTATGACGACG     AHQFMTT        1     0
GCGCATCAGTTTATGCATGAT     AHQFMHD        1     0
GCGCATCAGTTTATGTCGCCT     AHQFMSP        1     0
GCGCATCAGTTTATTCGTCTG     AHQFIRL        1     0
GCGCATCAGTTTATTTGGGAG     AHQFIWE        1     0
GCGCATCAGTTTCAGCCTTCT     AHQFQPS        1     0
GCGCATCAGTTTCAGGTTTTG     AHQFQVL        1     0
GCGCATCAGTTTCATCTGACT     AHQFHLT        1     0
GCGCATCAGTTTCATGAGAGT     AHQFHES        1     0
GCGCATCAGTTTCATGCGTTT     AHQFHAF        1     0
GCGCATCAGTTTCCGCATAAT     AHQFPHN        1     0
GCGCATCAGTTTCCGCCTATT     AHQFPPI        1     0
GCGCATCAGTTTCCGCCTTTG     AHQFPPL        1     0
GCGCATCAGTTTCCGCTTTCG     AHQFPLS        1     0
GCGCATCAGTTTCCTCCTTTT     AHQFPPF        1     0
GCGCATCAGTTTCCTCGGCAG     AHQFPRQ        1     0
GCGCATCAGTTTCCTCGTCCT     AHQFPRP        1     0
GCGCATCAGTTTCCTCTTCTA     AHQFPLL        1     0
GCGCATCAGTTTCTGTCGCGG     AHQFLSR        1     0
GCGCATCAGTTTCTGTGGTCG     AHQFLWS        1     0
GCGCATCAGTTTGAGCTGCTG     AHQFELL        1     0
GCGCATCAGTTTGCGATTCTG     AHQFAIL        1     0
GCGCATCAGTTTGCTATGCCG     AHQFAMP        1     0
GCGCATCAGTTTGCTCCTCAT     AHQFAPH        1     0
GCGCATCAGTTTGTGAATTGG     AHQFVNW        1     0
GCGCATCAGTTTGTTTCTCAG     AHQFVSQ        1     0
GCGCATCAGTTTTACCTTCCT     AHQFYLP        1     0
GCGCATCAGTTTTAGGCGCAT     AHQFQAH        1     0
GCGCATCAGTTTTATATGCAG     AHQFYMQ        1     0
GCGCATCAGTTTTCTCTTTCG     AHQFSLS        1     0
GCGCATCAGTTTTCTTTGGGG     AHQFSLG        1     0
GCGCATCAGTTTTGTCCGGTG     AHQFCPV        1     0
GCGCATCAGTTTTTGAAGCAG     AHQFLKQ        1     0
GCGCATCATAAGACTCCGACT     AHHKTPT        1     0
GCGCATCATAAGACTGATATT     AHHKTDI        1     0
GCGCATCATAAGACTGCTGTG     AHHKTAV        1     0
GCGCATCATAAGACTTCTACG     AHHKTST        1     0
GCGCATCATAAGATGTTGCAT     AHHKMLH        1     0
GCGCATCATAAGCATGGTGCT     AHHKHGA        1     0
GCGCATCATAAGCCGAATTAT     AHHKPNY        1     0
GCGCATCATAAGCCGTCGTCT     AHHKPSS        1     0
GCGCATCATAAGCCTCTTGAT     AHHKPLD        1     0
GCGCATCATAAGCCTGCTCCG     AHHKPAP        1     0
GCGCATCATAAGCGTCCGATG     AHHKRPM        1     0
GCGCATCATAAGCTGAAGTTG     AHHKLKL        1     0
GCGCATCATAAGCTGTCTCCG     AHHKLSP        1     0
GCGCATCATAAGGATCAGCAG     AHHKDQQ        1     0
GCGCATCATAAGGCGGCTGTG     AHHKAAV        1     0
GCGCATCATAAGGCTAGTGAG     AHHKASE        1     0
GCGCATCATAAGGCTATTGCG     AHHKAIA        1     0
GCGCATCATAAGGCTTATTTG     AHHKAYL        1     0
GCGCATCATAAGGTGATTATG     AHHKVIM        1     0
GCGCATCATAAGGTGGCGTCT     AHHKVAS        1     0
GCGCATCATAAGTAGGGGCAG     AHHKQGQ        1     0
GCGCATCATAAGTATCATAGT     AHHKYHS        1     0
GCGCATCATAAGTATGAGCCT     AHHKYEP        1     0
GCGCATCATAAGTCGCCTGAA     AHHKSPE        1     0
GCGCATCATAAGTCGCTTAGT     AHHKSLS        1     0
GCGCATCATAAGTCTAATCCT     AHHKSNP        1     0
GCGCATCATAAGTGGGTGGTG     AHHKWVV        1     0
GCGCATCATAAGTGTAATCCT     AHHKCNP        1     0
GCGCATCATAAGTTGTATACT     AHHKLYT        1     0
GCGCATCATAAGTTTAGGTAT     AHHKFRY        1     0
GCGCATCATAATAAGCCTGCG     AHHNKPA        1     0
GCGCATCATAATAAGTCGGTT     AHHNKSV        1     0
GCGCATCATAATAATCTTGTG     AHHNNLV        1     0
GCGCATCATAATAATTCTACG     AHHNNST        1     0
GCGCATCATAATACTACGAAG     AHHNTTK        1     0
GCGCATCATAATACTAGGCAT     AHHNTRH        1     0
GCGCATCATAATACTAGTCTG     AHHNTSL        1     0
GCGCATCATAATACTATGAAT     AHHNTMN        1     0
GCGCATCATAATACTTCGAAG     AHHNTSK        1     0
GCGCATCATAATACTTTTCGT     AHHNTFR        1     0
GCGCATCATAATAGGCCGTCT     AHHNRPS        1     0
GCGCATCATAATAGGTGTGCT     AHHNRCA        1     0
GCGCATCATAATATGGATCTT     AHHNMDL        1     0
GCGCATCATAATATTGTTCGT     AHHNIVR        1     0
GCGCATCATAATCAGGCTTCT     AHHNQAS        1     0
GCGCATCATAATCCGGTGCGT     AHHNPVR        1     0
GCGCATCATAATCCGGTTCAT     AHHNPVH        1     0
GCGCATCATAATCCTAATAAT     AHHNPNN        1     0
GCGCATCATAATCCTAGTCCT     AHHNPSP        1     0
GCGCATCATAATCGGAATCTT     AHHNRNL        1     0
GCGCATCATAATCGTACTGTG     AHHNRTV        1     0
GCGCATCATAATCGTTATGCG     AHHNRYA        1     0
GCGCATCATAATCGTTATTTG     AHHNRYL        1     0
GCGCATCATAATCTTACGCGT     AHHNLTR        1     0
GCGCATCATAATGAGATGTTG     AHHNEML        1     0
GCGCATCATAATGATAAGCTG     AHHNDKL        1     0
GCGCATCATAATGATTGGCTG     AHHNDWL        1     0
GCGCATCATAATGCGGGGTCT     AHHNAGS        1     0
GCGCATCATAATGCTAAGCTG     AHHNAKL        1     0
GCGCATCATAATGCTCTATTG     AHHNALL        1     0
GCGCATCATAATGGTCCTTCG     AHHNGPS        1     0
GCGCATCATAATGGTGCGGGG     AHHNGAG        1     0
GCGCATCATAATGTGTAGGCG     AHHNVQA        1     0
GCGCATCATAATTATATTCTT     AHHNYIL        1     0
GCGCATCATAATTCGACTACG     AHHNSTT        1     0
GCGCATCATAATTCTAATCCT     AHHNSNP        1     0
GCGCATCATAATTGGCGTATG     AHHNWRM        1     0
GCGCATCATAATTTGCTGCCT     AHHNLLP        1     0
GCGCATCATAATTTGTAGGGG     AHHNLQG        1     0
GCGCATCATAATTTGTCGCTT     AHHNLSL        1     0
GCGCATCATACGAAGCCTCTT     AHHTKPL        1     0
GCGCATCATACGAATAAGGAT     AHHTNKD        1     0
GCGCATCATACGAATCCGAAT     AHHTNPN        1     0
GCGCATCATACGAATGAGCAT     AHHTNEH        1     0
GCGCATCATACGACGCCGCCT     AHHTTPP        1     0
GCGCATCATACGACTAGTATT     AHHTTSI        1     0
GCGCATCATACGAGGAGTTTT     AHHTRSF        1     0
GCGCATCATACGAGGTGGGCG     AHHTRWA        1     0
GCGCATCATACGAGTAAGCTG     AHHTSKL        1     0
GCGCATCATACGAGTCGTGGG     AHHTSRG        1     0
GCGCATCATACGAGTTGGGCG     AHHTSWA        1     0
GCGCATCATACGCAGTATATG     AHHTQYM        1     0
GCGCATCATACGCATACGCAT     AHHTHTH        1     0
GCGCATCATACGCATCCGCTG     AHHTHPL        1     0
GCGCATCATACGCCGAATGAT     AHHTPND        1     0
GCGCATCATACGCCGCCTTGG     AHHTPPW        1     0
GCGCATCATACGCCGCTGAGG     AHHTPLR        1     0
GCGCATCATACGCCGTGTATT     AHHTPCI        1     0
GCGCATCATACGCCGTGTCGT     AHHTPCR        1     0
GCGCATCATACGCCTACGCAG     AHHTPTQ        1     0
GCGCATCATACGCCTATTCTG     AHHTPIL        1     0
GCGCATCATACGCCTATTCTT     AHHTPIL        1     0
GCGCATCATACGCCTGAGCTG     AHHTPEL        1     0
GCGCATCATACGCCTGTTCAG     AHHTPVQ        1     0
GCGCATCATACGCCTTCGACT     AHHTPST        1     0
GCGCATCATACGCCTTGTCTG     AHHTPCL        1     0
GCGCATCATACGCGTCCGGTG     AHHTRPV        1     0
GCGCATCATACGCTGCTGGCT     AHHTLLA        1     0
GCGCATCATACGCTGGCTCCG     AHHTLAP        1     0
GCGCATCATACGCTTAGGCAG     AHHTLRQ        1     0
GCGCATCATACGCTTAGTCGT     AHHTLSR        1     0
GCGCATCATACGGAGTCGACG     AHHTEST        1     0
GCGCATCATACGGATTTGCAG     AHHTDLQ        1     0
GCGCATCATACGGCGTCTAAG     AHHTASK        1     0
GCGCATCATACGGCTAGTATG     AHHTASM        1     0
GCGCATCATACGGCTCCTTTG     AHHTAPL        1     0
GCGCATCATACGGTGTCGCGT     AHHTVSR        1     0
GCGCATCATACGGTTTCTCTT     AHHTVSL        1     0
GCGCATCATACGTAGATTACT     AHHTQIT        1     0
GCGCATCATACGTATAGTTAT     AHHTYSY        1     0
GCGCATCATACGTATCCGCTG     AHHTYPL        1     0
GCGCATCATACGTATGGGACT     AHHTYGT        1     0
GCGCATCATACGTCGAATGGT     AHHTSNG        1     0
GCGCATCATACGTCGCCGCGG     AHHTSPR        1     0
GCGCATCATACGTCGCCGTGG     AHHTSPW        1     0
GCGCATCATACGTCGCGTCAG     AHHTSRQ        1     0
GCGCATCATACGTCGCGTCAT     AHHTSRH        1     0
GCGCATCATACGTCTCTGTCT     AHHTSLS        1     0
GCGCATCATACGTCTTATAAG     AHHTSYK        1     0
GCGCATCATACGTGGTATTTG     AHHTWYL        1     0
GCGCATCATACGTGGTTGATG     AHHTWLM        1     0
GCGCATCATACGTTGGCGGAT     AHHTLAD        1     0
GCGCATCATACGTTTACTACG     AHHTFTT        1     0
GCGCATCATACGTTTATTCAT     AHHTFIH        1     0
GCGCATCATACTAAGTCGTCT     AHHTKSS        1     0
GCGCATCATACTAAGTGTTGT     AHHTKCC        1     0
GCGCATCATACTAATAAGCTT     AHHTNKL        1     0
GCGCATCATACTACGCTGCCT     AHHTTLP        1     0
GCGCATCATACTACGGTGGCG     AHHTTVA        1     0
GCGCATCATACTACTAAGGCG     AHHTTKA        1     0
GCGCATCATACTACTAGTCCT     AHHTTSP        1     0
GCGCATCATACTAGGACGGTT     AHHTRTV        1     0
GCGCATCATACTAGTACTGTT     AHHTSTV        1     0
GCGCATCATACTAGTCATATG     AHHTSHM        1     0
GCGCATCATACTAGTGCGTTG     AHHTSAL        1     0
GCGCATCATACTATTCCGCAT     AHHTIPH        1     0
GCGCATCATACTATTCGTGTT     AHHTIRV        1     0
GCGCATCATACTCAGCATTAT     AHHTQHY        1     0
GCGCATCATACTCAGCCGCCG     AHHTQPP        1     0
GCGCATCATACTCAGCTTCTT     AHHTQLL        1     0
GCGCATCATACTCATCCTCAT     AHHTHPH        1     0
GCGCATCATACTCCGATGACT     AHHTPMT        1     0
GCGCATCATACTCCGCGGCGT     AHHTPRR        1     0
GCGCATCATACTCCTACTCCT     AHHTPTP        1     0
GCGCATCATACTCCTACTGTG     AHHTPTV        1     0
GCGCATCATACTCCTCATCTT     AHHTPHL        1     0
GCGCATCATACTCCTCCGACT     AHHTPPT        1     0
GCGCATCATACTCCTCCGGCG     AHHTPPA        1     0
GCGCATCATACTCCTGAGATT     AHHTPEI        1     0
GCGCATCATACTCCTTCTACG     AHHTPST        1     0
GCGCATCATACTCGGATGTGT     AHHTRMC        1     0
GCGCATCATACTCGTCATGCT     AHHTRHA        1     0
GCGCATCATACTCGTCCGATT     AHHTRPI        1     0
GCGCATCATACTCGTTCGGAT     AHHTRSD        1     0
GCGCATCATACTCTGTTTCAG     AHHTLFQ        1     0
GCGCATCATACTCTTCATACT     AHHTLHT        1     0
GCGCATCATACTCTTCATATT     AHHTLHI        1     0
GCGCATCATACTCTTCGGGTT     AHHTLRV        1     0
GCGCATCATACTCTTTCTCGG     AHHTLSR        1     0
GCGCATCATACTGATAAGCAT     AHHTDKH        1     0
GCGCATCATACTGATTTGCTG     AHHTDLL        1     0
GCGCATCATACTGCGGTGAAG     AHHTAVK        1     0
GCGCATCATACTGCTAGGTAG     AHHTARQ        1     0
GCGCATCATACTGCTGGTAGT     AHHTAGS        1     0
GCGCATCATACTGCTTATCTG     AHHTAYL        1     0
GCGCATCATACTGGGTCGGTG     AHHTGSV        1     0
GCGCATCATACTGTGAATCCT     AHHTVNP        1     0
GCGCATCATACTGTGATTCGT     AHHTVIR        1     0
GCGCATCATACTGTTAGTCCT     AHHTVSP        1     0
GCGCATCATACTTAGATTCGT     AHHTQIR        1     0
GCGCATCATACTTCGACTATG     AHHTSTM        1     0
GCGCATCATACTTCGATTTAT     AHHTSIY        1     0
GCGCATCATACTTCGCGTATG     AHHTSRM        1     0
GCGCATCATACTTCTACTACG     AHHTSTT        1     0
GCGCATCATACTTCTAGTGTG     AHHTSSV        1     0
GCGCATCATACTTCTCCTCTG     AHHTSPL        1     0
GCGCATCATACTTCTCGTGGG     AHHTSRG        1     0
GCGCATCATACTTCTGAGACG     AHHTSET        1     0
GCGCATCATACTTGGCCTCTG     AHHTWPL        1     0
GCGCATCATACTTGGTTGACT     AHHTWLT        1     0
GCGCATCATACTTTGACGCAG     AHHTLTQ        1     0
GCGCATCATACTTTGCCTCGG     AHHTLPR        1     0
GCGCATCATACTTTTACGCGG     AHHTFTR        1     0
GCGCATCATAGAACGTTTCTG     AHHRTFL        1     0
GCGCATCATAGACCTGCTGAG     AHHRPAE        1     0
GCGCATCATAGGAAGCTGCCT     AHHRKLP        1     0
GCGCATCATAGGAATACGGAG     AHHRNTE        1     0
GCGCATCATAGGAATTCGTAT     AHHRNSY        1     0
GCGCATCATAGGCCGCCTTAT     AHHRPPY        1     0
GCGCATCATAGGCCGGTTGTG     AHHRPVV        1     0
GCGCATCATAGGCCGTTGCCG     AHHRPLP        1     0
GCGCATCATAGGCCTGCTACG     AHHRPAT        1     0
GCGCATCATAGGCCTTATCCG     AHHRPYP        1     0
GCGCATCATAGGCCTTGGACG     AHHRPWT        1     0
GCGCATCATAGGCTGAATGCT     AHHRLNA        1     0
GCGCATCATAGGCTGACGCGT     AHHRLTR        1     0
GCGCATCATAGGGAGCTGCCT     AHHRELP        1     0
GCGCATCATAGGGATTCTGAT     AHHRDSD        1     0
GCGCATCATAGGGGTCCTTCG     AHHRGPS        1     0
GCGCATCATAGGGTTGAGTCG     AHHRVES        1     0
GCGCATCATAGGTATCTGCAG     AHHRYLQ        1     0
GCGCATCATAGGTCTCATGTG     AHHRSHV        1     0
GCGCATCATAGGTTTGAGTCG     AHHRFES        1     0
GCGCATCATAGTAATATGCCG     AHHSNMP        1     0
GCGCATCATAGTACTCCTACT     AHHSTPT        1     0
GCGCATCATAGTAGGTGGACT     AHHSRWT        1     0
GCGCATCATAGTAGTACTATG     AHHSSTM        1     0
GCGCATCATAGTATTACGTTT     AHHSITF        1     0
GCGCATCATAGTATTCATCAG     AHHSIHQ        1     0
GCGCATCATAGTCAGCTTATG     AHHSQLM        1     0
GCGCATCATAGTCAGTATAAT     AHHSQYN        1     0
GCGCATCATAGTCAGTCTATG     AHHSQSM        1     0
GCGCATCATAGTCATGCGATG     AHHSHAM        1     0
GCGCATCATAGTCATTTTCCG     AHHSHFP        1     0
GCGCATCATAGTCCGTCTGCT     AHHSPSA        1     0
GCGCATCATAGTCCTACGCAG     AHHSPTQ        1     0
GCGCATCATAGTCCTAGGACG     AHHSPRT        1     0
GCGCATCATAGTCCTCCTCCT     AHHSPPP        1     0
GCGCATCATAGTCGGCCTCAT     AHHSRPH        1     0
GCGCATCATAGTCGTTCTACT     AHHSRST        1     0
GCGCATCATAGTGCGATTCGT     AHHSAIR        1     0
GCGCATCATAGTGCGCGTCCG     AHHSARP        1     0
GCGCATCATAGTGTGAGGTAT     AHHSVRY        1     0
GCGCATCATAGTGTGCAGATG     AHHSVQM        1     0
GCGCATCATAGTTAGCTGGCG     AHHSQLA        1     0
GCGCATCATAGTTATATGCAG     AHHSYMQ        1     0
GCGCATCATAGTTATCCTCCT     AHHSYPP        1     0
GCGCATCATAGTTATCTGCCG     AHHSYLP        1     0
GCGCATCATAGTTCTGATCTG     AHHSSDL        1     0
GCGCATCATAGTTGTATTGGT     AHHSCIG        1     0
GCGCATCATAGTTTGCCGGTT     AHHSLPV        1     0
GCGCATCATAGTTTGGAGGGT     AHHSLEG        1     0
GCGCATCATATGAAGAATACT     AHHMKNT        1     0
GCGCATCATATGAAGCTGATG     AHHMKLM        1     0
GCGCATCATATGAAGGCTGTT     AHHMKAV        1     0
GCGCATCATATGAATCATGAG     AHHMNHE        1     0
GCGCATCATATGAATGTTCAT     AHHMNVH        1     0
GCGCATCATATGACGACTTCT     AHHMTTS        1     0
GCGCATCATATGACGCATTGG     AHHMTHW        1     0
GCGCATCATATGACGCTTGCT     AHHMTLA        1     0
GCGCATCATATGACGGGGATG     AHHMTGM        1     0
GCGCATCATATGACGTGGATG     AHHMTWM        1     0
GCGCATCATATGACTACTAAT     AHHMTTN        1     0
GCGCATCATATGACTCGTACG     AHHMTRT        1     0
GCGCATCATATGAGGATTTCG     AHHMRIS        1     0
GCGCATCATATGATTCCTAGG     AHHMIPR        1     0
GCGCATCATATGCAGCGGTAT     AHHMQRY        1     0
GCGCATCATATGCATATTGCG     AHHMHIA        1     0
GCGCATCATATGCATCCGTCG     AHHMHPS        1     0
GCGCATCATATGCCGCCGGCT     AHHMPPA        1     0
GCGCATCATATGCCGCTGGAT     AHHMPLD        1     0
GCGCATCATATGCCTATGCCG     AHHMPMP        1     0
GCGCATCATATGCCTCGGTAT     AHHMPRY        1     0
GCGCATCATATGCTGAAGTGG     AHHMLKW        1     0
GCGCATCATATGCTGGGGTCT     AHHMLGS        1     0
GCGCATCATATGCTTAGTCCT     AHHMLSP        1     0
GCGCATCATATGCTTCGTATG     AHHMLRM        1     0
GCGCATCATATGCTTTCTGAG     AHHMLSE        1     0
GCGCATCATATGGAGAGTAAG     AHHMESK        1     0
GCGCATCATATGGATGTTACT     AHHMDVT        1     0
GCGCATCATATGGCTCCGAAT     AHHMAPN        1     0
GCGCATCATATGGGGCCGCAG     AHHMGPQ        1     0
GCGCATCATATGGGGGAGATT     AHHMGEI        1     0
GCGCATCATATGGGGGCTAAG     AHHMGAK        1     0
GCGCATCATATGGGTCATGAG     AHHMGHE        1     0
GCGCATCATATGTCGCCTTAT     AHHMSPY        1     0
GCGCATCATATTAATCATTCG     AHHINHS        1     0
GCGCATCATATTACGCCGCCT     AHHITPP        1     0
GCGCATCATATTACTCATGCG     AHHITHA        1     0
GCGCATCATATTACTGTTCTT     AHHITVL        1     0
GCGCATCATATTAGGCTTCCT     AHHIRLP        1     0
GCGCATCATATTAGGCTTTTG     AHHIRLL        1     0
GCGCATCATATTATGCAGGAG     AHHIMQE        1     0
GCGCATCATATTATTGCTTAT     AHHIIAY        1     0
GCGCATCATATTCCGAAGCAT     AHHIPKH        1     0
GCGCATCATATTCCGCATCCG     AHHIPHP        1     0
GCGCATCATATTCCGGCTTCG     AHHIPAS        1     0
GCGCATCATATTCCTCAGCAG     AHHIPQQ        1     0
GCGCATCATATTCCTGAGCTT     AHHIPEL        1     0
GCGCATCATATTCGGACTGTG     AHHIRTV        1     0
GCGCATCATATTCTGCATCCT     AHHILHP        1     0
GCGCATCATATTGCGGGTTGT     AHHIAGC        1     0
GCGCATCATATTGCTCCTGCT     AHHIAPA        1     0
GCGCATCATATTGCTCGTTAT     AHHIARY        1     0
GCGCATCATATTGCTCTTAAT     AHHIALN        1     0
GCGCATCATATTGCTGCTATG     AHHIAAM        1     0
GCGCATCATATTGCTGGTAAG     AHHIAGK        1     0
GCGCATCATATTGGGCCTTCT     AHHIGPS        1     0
GCGCATCATATTGGGTGGTGG     AHHIGWW        1     0
GCGCATCATATTGTTACTCCG     AHHIVTP        1     0
GCGCATCATATTGTTCAGGCT     AHHIVQA        1     0
GCGCATCATATTGTTGTGAAT     AHHIVVN        1     0
GCGCATCATATTTCGCCTGCG     AHHISPA        1     0
GCGCATCATATTTTGAAGCCG     AHHILKP        1     0
GCGCATCATCAGAAGCCGCCT     AHHQKPP        1     0
GCGCATCATCAGAAGTCGAGT     AHHQKSS        1     0
GCGCATCATCAGAAGTTGGAT     AHHQKLD        1     0
GCGCATCATCAGAATAATCAG     AHHQNNQ        1     0
GCGCATCATCAGAATGTGAAG     AHHQNVK        1     0
GCGCATCATCAGACGACGGTT     AHHQTTV        1     0
GCGCATCATCAGACGCCGATT     AHHQTPI        1     0
GCGCATCATCAGACGGAGACT     AHHQTET        1     0
GCGCATCATCAGACTCCGAAG     AHHQTPK        1     0
GCGCATCATCAGACTGCTCCT     AHHQTAP        1     0
GCGCATCATCAGAGGAATGTG     AHHQRNV        1     0
GCGCATCATCAGAGTCATCCT     AHHQSHP        1     0
GCGCATCATCAGAGTTGGACT     AHHQSWT        1     0
GCGCATCATCAGATGTATTGG     AHHQMYW        1     0
GCGCATCATCAGATGTCTCCG     AHHQMSP        1     0
GCGCATCATCAGATTCGGGAT     AHHQIRD        1     0
GCGCATCATCAGATTGCGGAG     AHHQIAE        1     0
GCGCATCATCAGATTTCTTCT     AHHQISS        1     0
GCGCATCATCAGCAGAGGCAT     AHHQQRH        1     0
GCGCATCATCAGCAGAGTCCT     AHHQQSP        1     0
GCGCATCATCAGCAGGAGGCT     AHHQQEA        1     0
GCGCATCATCAGCAGGAGTCG     AHHQQES        1     0
GCGCATCATCAGCAGGCGTTT     AHHQQAF        1     0
GCGCATCATCAGCAGTCGCCG     AHHQQSP        1     0
GCGCATCATCAGCATCATTCG     AHHQHHS        1     0
GCGCATCATCAGCATCGTCAT     AHHQHRH        1     0
GCGCATCATCAGCCGCCGCAT     AHHQPPH        1     0
GCGCATCATCAGCCGCCTACG     AHHQPPT        1     0
GCGCATCATCAGCCGGCTCTG     AHHQPAL        1     0
GCGCATCATCAGCCTAATTGT     AHHQPNC        1     0
GCGCATCATCAGCCTATGCCT     AHHQPMP        1     0
GCGCATCATCAGCCTCATATT     AHHQPHI        1     0
GCGCATCATCAGCCTCCGCTT     AHHQPPL        1     0
GCGCATCATCAGCCTCCTGAG     AHHQPPE        1     0
GCGCATCATCAGCCTGCGTAG     AHHQPAQ        1     0
GCGCATCATCAGCCTTAGACG     AHHQPQT        1     0
GCGCATCATCAGCCTTATGCG     AHHQPYA        1     0
GCGCATCATCAGCGGACTGCT     AHHQRTA        1     0
GCGCATCATCAGCGGTTGATT     AHHQRLI        1     0
GCGCATCATCAGCGTACGACG     AHHQRTT        1     0
GCGCATCATCAGCGTAGTAAT     AHHQRSN        1     0
GCGCATCATCAGCGTATGTAT     AHHQRMY        1     0
GCGCATCATCAGCGTCATCCG     AHHQRHP        1     0
GCGCATCATCAGCGTGTTAAT     AHHQRVN        1     0
GCGCATCATCAGCTGGGGTTG     AHHQLGL        1     0
GCGCATCATCAGCTGTCTTGT     AHHQLSC        1     0
GCGCATCATCAGCTTACTCGT     AHHQLTR        1     0
GCGCATCATCAGCTTACTTTT     AHHQLTF        1     0
GCGCATCATCAGCTTCCTCTT     AHHQLPL        1     0
GCGCATCATCAGGCGGATCGT     AHHQADR        1     0
GCGCATCATCAGGCTAATATG     AHHQANM        1     0
GCGCATCATCAGGCTTGTTAT     AHHQACY        1     0
GCGCATCATCAGGCTTTTACG     AHHQAFT        1     0
GCGCATCATCAGGGGCATCTG     AHHQGHL        1     0
GCGCATCATCAGGGTACTCTT     AHHQGTL        1     0
GCGCATCATCAGGGTAGGGCG     AHHQGRA        1     0
GCGCATCATCAGGTTGCTATG     AHHQVAM        1     0
GCGCATCATCAGGTTTGTCGT     AHHQVCR        1     0
GCGCATCATCAGTAGATTGGT     AHHQQIG        1     0
GCGCATCATCAGTAGCTGCCG     AHHQQLP        1     0
GCGCATCATCAGTATCATTAG     AHHQYHQ        1     0
GCGCATCATCAGTATTCGACG     AHHQYST        1     0
GCGCATCATCAGTCTAGGCAT     AHHQSRH        1     0
GCGCATCATCAGTCTCATCGT     AHHQSHR        1     0
GCGCATCATCAGTCTCGTTCT     AHHQSRS        1     0
GCGCATCATCAGTCTTATCCG     AHHQSYP        1     0
GCGCATCATCAGTGGCTGCGG     AHHQWLR        1     0
GCGCATCATCAGTGTCTGCCG     AHHQCLP        1     0
GCGCATCATCAGTTGCCTTGG     AHHQLPW        1     0
GCGCATCATCAGTTGCTTACG     AHHQLLT        1     0
GCGCATCATCAGTTTAGGATG     AHHQFRM        1     0
GCGCATCATCAGTTTCGTAGT     AHHQFRS        1     0
GCGCATCATCAGTTTTATATG     AHHQFYM        1     0
GCGCATCATCATAAGCCGTAT     AHHHKPY        1     0
GCGCATCATCATAATACTCCT     AHHHNTP        1     0
GCGCATCATCATACGTAGACG     AHHHTQT        1     0
GCGCATCATCATACTGCTGTT     AHHHTAV        1     0
GCGCATCATCATAGTAAGACT     AHHHSKT        1     0
GCGCATCATCATAGTATGCTT     AHHHSML        1     0
GCGCATCATCATAGTCATTAT     AHHHSHY        1     0
GCGCATCATCATAGTCCTAAT     AHHHSPN        1     0
GCGCATCATCATAGTCCTGAT     AHHHSPD        1     0
GCGCATCATCATAGTCTGCCT     AHHHSLP        1     0
GCGCATCATCATATGAAGCCT     AHHHMKP        1     0
GCGCATCATCATATTACGTCT     AHHHITS        1     0
GCGCATCATCATATTAGTACG     AHHHIST        1     0
GCGCATCATCATCAGCATCCG     AHHHQHP        1     0
GCGCATCATCATCAGCCGATT     AHHHQPI        1     0
GCGCATCATCATCATAGGTAT     AHHHHRY        1     0
GCGCATCATCATCATCCGACT     AHHHHPT        1     0
GCGCATCATCATCATCTTATG     AHHHHLM        1     0
GCGCATCATCATCCGACTAGG     AHHHPTR        1     0
GCGCATCATCATCCGCCGCCG     AHHHPPP        1     0
GCGCATCATCATCCGCTTCTG     AHHHPLL        1     0
GCGCATCATCATCCGGGGCGG     AHHHPGR        1     0
GCGCATCATCATCCTAATCTG     AHHHPNL        1     0
GCGCATCATCATCCTCTTGAG     AHHHPLE        1     0
GCGCATCATCATCCTGATTTG     AHHHPDL        1     0
GCGCATCATCATCCTGTGGCT     AHHHPVA        1     0
GCGCATCATCATCCTTGGCGT     AHHHPWR        1     0
GCGCATCATCATCCTTTGAAG     AHHHPLK        1     0
GCGCATCATCATCGGCCTCCT     AHHHRPP        1     0
GCGCATCATCATCGTGTTCTT     AHHHRVL        1     0
GCGCATCATCATCGTGTTTTT     AHHHRVF        1     0
GCGCATCATCATCGTTATCCG     AHHHRYP        1     0
GCGCATCATCATCGTTCGCCT     AHHHRSP        1     0
GCGCATCATCATCTGCCGCCT     AHHHLPP        1     0
GCGCATCATCATCTGCCTCGT     AHHHLPR        1     0
GCGCATCATCATCTGTCGCTT     AHHHLSL        1     0
GCGCATCATCATCTGTTTTAT     AHHHLFY        1     0
GCGCATCATCATCTTCCGAAG     AHHHLPK        1     0
GCGCATCATCATCTTCGGACT     AHHHLRT        1     0
GCGCATCATCATGATCAGATG     AHHHDQM        1     0
GCGCATCATCATGCTCTGCGT     AHHHALR        1     0
GCGCATCATCATGGGACTTAT     AHHHGTY        1     0
GCGCATCATCATGGGCCGCTT     AHHHGPL        1     0
GCGCATCATCATGGGCCTATT     AHHHGPI        1     0
GCGCATCATCATGTGCCTCCG     AHHHVPP        1     0
GCGCATCATCATGTGCCTCCT     AHHHVPP        1     0
GCGCATCATCATGTGTCTGCG     AHHHVSA        1     0
GCGCATCATCATTATCGTTGT     AHHHYRC        1     0
GCGCATCATCATTCGACTTCT     AHHHSTS        1     0
GCGCATCATCATTCGAGTCAG     AHHHSSQ        1     0
GCGCATCATCATTCGCAGCAT     AHHHSQH        1     0
GCGCATCATCATTCGCAGCTT     AHHHSQL        1     0
GCGCATCATCATTCGCTTCAG     AHHHSLQ        1     0
GCGCATCATCATTCTCCGTCT     AHHHSPS        1     0
GCGCATCATCATTCTTTGTGG     AHHHSLW        1     0
GCGCATCATCATTGGTTTGCG     AHHHWFA        1     0
GCGCATCATCATTTGCTTCCT     AHHHLLP        1     0
GCGCATCATCATTTGTCGGTG     AHHHLSV        1     0
GCGCATCATCCGAAGACTACT     AHHPKTT        1     0
GCGCATCATCCGAAGTATACT     AHHPKYT        1     0
GCGCATCATCCGAATACTAAT     AHHPNTN        1     0
GCGCATCATCCGAATACTACG     AHHPNTT        1     0
GCGCATCATCCGAATACTTGT     AHHPNTC        1     0
GCGCATCATCCGAATCTGCCT     AHHPNLP        1     0
GCGCATCATCCGAATGTGTAT     AHHPNVY        1     0
GCGCATCATCCGAATTCGATT     AHHPNSI        1     0
GCGCATCATCCGACGACGATT     AHHPTTI        1     0
GCGCATCATCCGACTACTGGG     AHHPTTG        1     0
GCGCATCATCCGACTACTGTG     AHHPTTV        1     0
GCGCATCATCCGACTATGCAG     AHHPTMQ        1     0
GCGCATCATCCGACTGGTTAT     AHHPTGY        1     0
GCGCATCATCCGACTGTTCCT     AHHPTVP        1     0
GCGCATCATCCGACTTCGCGT     AHHPTSR        1     0
GCGCATCATCCGACTTTTGCG     AHHPTFA        1     0
GCGCATCATCCGAGTATTACT     AHHPSIT        1     0
GCGCATCATCCGATGGGTTCT     AHHPMGS        1     0
GCGCATCATCCGATTAGTCCG     AHHPISP        1     0
GCGCATCATCCGCATGATCCG     AHHPHDP        1     0
GCGCATCATCCGCCGCAGTAG     AHHPPQQ        1     0
GCGCATCATCCGCCGCATTAT     AHHPPHY        1     0
GCGCATCATCCGCCGCGTTCT     AHHPPRS        1     0
GCGCATCATCCGCCGGTGCCT     AHHPPVP        1     0
GCGCATCATCCGCCGGTTAAT     AHHPPVN        1     0
GCGCATCATCCGCCGTATATT     AHHPPYI        1     0
GCGCATCATCCGCCTAATAAG     AHHPPNK        1     0
GCGCATCATCCGCCTACGCCT     AHHPPTP        1     0
GCGCATCATCCGCCTGAGTTT     AHHPPEF        1     0
GCGCATCATCCGCCTGTGCTG     AHHPPVL        1     0
GCGCATCATCCGCGTCTTTCG     AHHPRLS        1     0
GCGCATCATCCGCTGCGTACT     AHHPLRT        1     0
GCGCATCATCCGCTGTCGTGG     AHHPLSW        1     0
GCGCATCATCCGCTTACTCCT     AHHPLTP        1     0
GCGCATCATCCGCTTATGGGG     AHHPLMG        1     0
GCGCATCATCCGCTTCTGCCT     AHHPLLP        1     0
GCGCATCATCCGCTTTCTAGG     AHHPLSR        1     0
GCGCATCATCCGCTTTGGCAT     AHHPLWH        1     0
GCGCATCATCCGGAGCAGTTT     AHHPEQF        1     0
GCGCATCATCCGGAGCCTCCT     AHHPEPP        1     0
GCGCATCATCCGGATCCTCCG     AHHPDPP        1     0
GCGCATCATCCGGCGCTGCCG     AHHPALP        1     0
GCGCATCATCCGGCGGCTCTG     AHHPAAL        1     0
GCGCATCATCCGGCGGGTCCG     AHHPAGP        1     0
GCGCATCATCCGGGGAAGCCT     AHHPGKP        1     0
GCGCATCATCCGGTGAATTAT     AHHPVNY        1     0
GCGCATCATCCGGTGAGTATG     AHHPVSM        1     0
GCGCATCATCCGGTGATGCAT     AHHPVMH        1     0
GCGCATCATCCGGTGCAGTTT     AHHPVQF        1     0
GCGCATCATCCGGTGCCGATT     AHHPVPI        1     0
GCGCATCATCCGGTGCGTTTG     AHHPVRL        1     0
GCGCATCATCCGGTGGCTAAG     AHHPVAK        1     0
GCGCATCATCCGGTGGCTCAT     AHHPVAH        1     0
GCGCATCATCCGGTTCCGACG     AHHPVPT        1     0
GCGCATCATCCGGTTTCTCCG     AHHPVSP        1     0
GCGCATCATCCGTAGAATGAG     AHHPQNE        1     0
GCGCATCATCCGTATCCGCGT     AHHPYPR        1     0
GCGCATCATCCGTATCGTCAG     AHHPYRQ        1     0
GCGCATCATCCGTATTGGCTT     AHHPYWL        1     0
GCGCATCATCCGTCGAATCAG     AHHPSNQ        1     0
GCGCATCATCCGTCTACGTAT     AHHPSTY        1     0
GCGCATCATCCGTCTATGTCG     AHHPSMS        1     0
GCGCATCATCCGTCTCCTCTT     AHHPSPL        1     0
GCGCATCATCCGTCTCGTACG     AHHPSRT        1     0
GCGCATCATCCGTCTTGGTCT     AHHPSWS        1     0
GCGCATCATCCGTGGCCTCCT     AHHPWPP        1     0
GCGCATCATCCGTGTATGTTT     AHHPCMF        1     0
GCGCATCATCCGTTGCTGACG     AHHPLLT        1     0
GCGCATCATCCTAAGACTACG     AHHPKTT        1     0
GCGCATCATCCTAAGCTTCAG     AHHPKLQ        1     0
GCGCATCATCCTAATCATAGT     AHHPNHS        1     0
GCGCATCATCCTACGACTCTG     AHHPTTL        1     0
GCGCATCATCCTACGTTTTTT     AHHPTFF        1     0
GCGCATCATCCTACTACTCCG     AHHPTTP        1     0
GCGCATCATCCTACTATTACG     AHHPTIT        1     0
GCGCATCATCCTACTCCTACT     AHHPTPT        1     0
GCGCATCATCCTACTTCGATG     AHHPTSM        1     0
GCGCATCATCCTACTTTTGGT     AHHPTFG        1     0
GCGCATCATCCTAGTCAGCGG     AHHPSQR        1     0
GCGCATCATCCTATGCATGCT     AHHPMHA        1     0
GCGCATCATCCTATGGCTTAG     AHHPMAQ        1     0
GCGCATCATCCTATGGGTACG     AHHPMGT        1     0
GCGCATCATCCTATGTATCTT     AHHPMYL        1     0
GCGCATCATCCTATTCATAGT     AHHPIHS        1     0
GCGCATCATCCTATTCGGCTT     AHHPIRL        1     0
GCGCATCATCCTATTGGTCCG     AHHPIGP        1     0
GCGCATCATCCTCAGATGTGG     AHHPQMW        1     0
GCGCATCATCCTCAGCCTACT     AHHPQPT        1     0
GCGCATCATCCTCAGCGTCTG     AHHPQRL        1     0
GCGCATCATCCTCATTCTGGG     AHHPHSG        1     0
GCGCATCATCCTCCGATGAGG     AHHPPMR        1     0
GCGCATCATCCTCCGCATGCG     AHHPPHA        1     0
GCGCATCATCCTCCGCGGTTT     AHHPPRF        1     0
GCGCATCATCCTCCGCGTTCT     AHHPPRS        1     0
GCGCATCATCCTCCGCTTACG     AHHPPLT        1     0
GCGCATCATCCTCCGTCGGCT     AHHPPSA        1     0
GCGCATCATCCTCCGTCTCTT     AHHPPSL        1     0
GCGCATCATCCTCCGTGGGCT     AHHPPWA        1     0
GCGCATCATCCTCCGTTTCGT     AHHPPFR        1     0
GCGCATCATCCTCCTAAGCGT     AHHPPKR        1     0
GCGCATCATCCTCCTACTCTT     AHHPPTL        1     0
GCGCATCATCCTCCTAGTGTT     AHHPPSV        1     0
GCGCATCATCCTCCTATTAAT     AHHPPIN        1     0
GCGCATCATCCTCCTCGGTTT     AHHPPRF        1     0
GCGCATCATCCTCCTCGTTCG     AHHPPRS        1     0
GCGCATCATCCTCCTGCGATT     AHHPPAI        1     0
GCGCATCATCCTCGGACGCTG     AHHPRTL        1     0
GCGCATCATCCTCGGAGTGCG     AHHPRSA        1     0
GCGCATCATCCTCGGCAGTGT     AHHPRQC        1     0
GCGCATCATCCTCGGGCTAAT     AHHPRAN        1     0
GCGCATCATCCTCGTCTTCCG     AHHPRLP        1     0
GCGCATCATCCTCGTGCGGTG     AHHPRAV        1     0
GCGCATCATCCTCGTTATTCT     AHHPRYS        1     0
GCGCATCATCCTCGTTCTACT     AHHPRST        1     0
GCGCATCATCCTCGTTCTTCG     AHHPRSS        1     0
GCGCATCATCCTCTGAAGTCG     AHHPLKS        1     0
GCGCATCATCCTCTGCCTCAG     AHHPLPQ        1     0
GCGCATCATCCTCTGCTGATG     AHHPLLM        1     0
GCGCATCATCCTCTGCTTAGT     AHHPLLS        1     0
GCGCATCATCCTCTGGTGCAG     AHHPLVQ        1     0
GCGCATCATCCTCTTCCTCGT     AHHPLPR        1     0
GCGCATCATCCTCTTGTGAAG     AHHPLVK        1     0
GCGCATCATCCTCTTTCTCCG     AHHPLSP        1     0
GCGCATCATCCTGAGGGTACG     AHHPEGT        1     0
GCGCATCATCCTGATTTTCTT     AHHPDFL        1     0
GCGCATCATCCTGCAGTGAAG     AHHPAVK        1     0
GCGCATCATCCTGCGGCTAAG     AHHPAAK        1     0
GCGCATCATCCTGCGGTGAAT     AHHPAVN        1     0
GCGCATCATCCTGCTAAGCAT     AHHPAKH        1     0
GCGCATCATCCTGCTACGTCT     AHHPATS        1     0
GCGCATCATCCTGCTACTACG     AHHPATT        1     0
GCGCATCATCCTGCTGTGATG     AHHPAVM        1     0
GCGCATCATCCTGGGAGTCCG     AHHPGSP        1     0
GCGCATCATCCTGGGTCTATG     AHHPGSM        1     0
GCGCATCATCCTGGTGCTTAT     AHHPGAY        1     0
GCGCATCATCCTGTGTATCGG     AHHPVYR        1     0
GCGCATCATCCTGTGTTTGGG     AHHPVFG        1     0
GCGCATCATCCTTAGACGCCT     AHHPQTP        1     0
GCGCATCATCCTTATACTGAG     AHHPYTE        1     0
GCGCATCATCCTTCGCATGAG     AHHPSHE        1     0
GCGCATCATCCTTCGCTGTAT     AHHPSLY        1     0
GCGCATCATCCTTCGGCGTGG     AHHPSAW        1     0
GCGCATCATCCTTCGTGGTTT     AHHPSWF        1     0
GCGCATCATCCTTCTAATCGG     AHHPSNR        1     0
GCGCATCATCCTTCTTATCGT     AHHPSYR        1     0
GCGCATCATCCTTTGAAGCTT     AHHPLKL        1     0
GCGCATCATCCTTTTGGGCTG     AHHPFGL        1     0
GCGCATCATCGGAATTTTATG     AHHRNFM        1     0
GCGCATCATCGGACGCTTAGT     AHHRTLS        1     0
GCGCATCATCGGACTACTCCG     AHHRTTP        1     0
GCGCATCATCGGACTACTGCT     AHHRTTA        1     0
GCGCATCATCGGACTATTCCG     AHHRTIP        1     0
GCGCATCATCGGACTCATCCT     AHHRTHP        1     0
GCGCATCATCGGACTCTGCCT     AHHRTLP        1     0
GCGCATCATCGGAGTCAACCT     AHHRSQP        1     0
GCGCATCATCGGAGTCCTGAG     AHHRSPE        1     0
GCGCATCATCGGCATTAGACT     AHHRHQT        1     0
GCGCATCATCGGCCTAATATG     AHHRPNM        1     0
GCGCATCATCGGCCTATTGCG     AHHRPIA        1     0
GCGCATCATCGGCCTCAGCGT     AHHRPQR        1     0
GCGCATCATCGGCCTCCTCGT     AHHRPPR        1     0
GCGCATCATCGGCCTCCTTTT     AHHRPPF        1     0
GCGCATCATCGGCCTGGTGAT     AHHRPGD        1     0
GCGCATCATCGGCTGCATGAT     AHHRLHD        1     0
GCGCATCATCGGCTTCTTTTT     AHHRLLF        1     0
GCGCATCATCGGCTTGATAGG     AHHRLDR        1     0
GCGCATCATCGGGAGACGGGT     AHHRETG        1     0
GCGCATCATCGGGCTCCGTCT     AHHRAPS        1     0
GCGCATCATCGGGCTCTTGAG     AHHRALE        1     0
GCGCATCATCGGGGGTCGCAT     AHHRGSH        1     0
GCGCATCATCGGTATTCTGGT     AHHRYSG        1     0
GCGCATCATCGGTTGTATTCT     AHHRLYS        1     0
GCGCATCATCGTAATGGTGTG     AHHRNGV        1     0
GCGCATCATCGTACGCCTTAT     AHHRTPY        1     0
GCGCATCATCGTACTCCTCCG     AHHRTPP        1     0
GCGCATCATCGTACTTATCAT     AHHRTYH        1     0
GCGCATCATCGTACTTTGGGG     AHHRTLG        1     0
GCGCATCATCGTAGTCCTTCG     AHHRSPS        1     0
GCGCATCATCGTATGAGTCTT     AHHRMSL        1     0
GCGCATCATCGTATTCCGGGG     AHHRIPG        1     0
GCGCATCATCGTCAGCAGCAG     AHHRQQQ        1     0
GCGCATCATCGTCAGCATACT     AHHRQHT        1     0
GCGCATCATCGTCCCCAGGTT     AHHRPQV        1     0
GCGCATCATCGTCCGCATCCG     AHHRPHP        1     0
GCGCATCATCGTCCGGATCTG     AHHRPDL        1     0
GCGCATCATCGTCCGTCGCTT     AHHRPSL        1     0
GCGCATCATCGTCCGTTTACG     AHHRPFT        1     0
GCGCATCATCGTCCTATTCTG     AHHRPIL        1     0
GCGCATCATCGTCCTCCGTAT     AHHRPPY        1     0
GCGCATCATCGTCCTTCGACG     AHHRPST        1     0
GCGCATCATCGTCTGACTTTT     AHHRLTF        1     0
GCGCATCATCGTCTGGGGCAG     AHHRLGQ        1     0
GCGCATCATCGTCTGTCGGGG     AHHRLSG        1     0
GCGCATCATCGTCTTTCGATG     AHHRLSM        1     0
GCGCATCATCGTGAGCGGTCT     AHHRERS        1     0
GCGCATCATCGTGCGGCTTGG     AHHRAAW        1     0
GCGCATCATCGTGGTTCTCTT     AHHRGSL        1     0
GCGCATCATCGTTCTCTTCCT     AHHRSLP        1     0
GCGCATCATCGTTCTTCTGGT     AHHRSSG        1     0
GCGCATCATCGTTGGCCTTCT     AHHRWPS        1     0
GCGCATCATCGTTGTACGTCG     AHHRCTS        1     0
GCGCATCATCGTTTATCTGAG     AHHRLSE        1     0
GCGCATCATCGTTTGCCTTTG     AHHRLPL        1     0
GCGCATCATCTGAATCCTATG     AHHLNPM        1     0
GCGCATCATCTGAATTCGTAT     AHHLNSY        1     0
GCGCATCATCTGACGTATCAG     AHHLTYQ        1     0
GCGCATCATCTGATTACTCCT     AHHLITP        1     0
GCGCATCATCTGCAGAGGTTT     AHHLQRF        1     0
GCGCATCATCTGCAGCTTCTG     AHHLQLL        1     0
GCGCATCATCTGCAGTCGGAT     AHHLQSD        1     0
GCGCATCATCTGCATCGTTTT     AHHLHRF        1     0
GCGCATCATCTGCATCTGGCT     AHHLHLA        1     0
GCGCATCATCTGCATGTTAGT     AHHLHVS        1     0
GCGCATCATCTGCCGAAGGTT     AHHLPKV        1     0
GCGCATCATCTGCCGAGTCTG     AHHLPSL        1     0
GCGCATCATCTGCCGCTGAGT     AHHLPLS        1     0
GCGCATCATCTGCCGCTTCAG     AHHLPLQ        1     0
GCGCATCATCTGCCGGCTTCT     AHHLPAS        1     0
GCGCATCATCTGCCGGGGAGT     AHHLPGS        1     0
GCGCATCATCTGCCGTATCAT     AHHLPYH        1     0
GCGCATCATCTGCCGTCTCAT     AHHLPSH        1     0
GCGCATCATCTGCCTACTCCG     AHHLPTP        1     0
GCGCATCATCTGCCTTTGTGG     AHHLPLW        1     0
GCGCATCATCTGCGGCCTGGT     AHHLRPG        1     0
GCGCATCATCTGCGGCTGCAT     AHHLRLH        1     0
GCGCATCATCTGCGTAGTCCG     AHHLRSP        1     0
GCGCATCATCTGCTGAATCAG     AHHLLNQ        1     0
GCGCATCATCTGCTGCCGCTG     AHHLLPL        1     0
GCGCATCATCTGCTTCTTGCG     AHHLLLA        1     0
GCGCATCATCTGCTTCTTTCT     AHHLLLS        1     0
GCGCATCATCTGCTTGATAAT     AHHLLDN        1     0
GCGCATCATCTGGCGTATTCG     AHHLAYS        1     0
GCGCATCATCTGGCGTCGCCT     AHHLASP        1     0
GCGCATCATCTGGCGTTTGAT     AHHLAFD        1     0
GCGCATCATCTGGCTACTTCG     AHHLATS        1     0
GCGCATCATCTGGCTATGGAT     AHHLAMD        1     0
GCGCATCATCTGGCTTCGATT     AHHLASI        1     0
GCGCATCATCTGGGGCCTCAT     AHHLGPH        1     0
GCGCATCATCTGGGGGTTCCT     AHHLGVP        1     0
GCGCATCATCTGGGTACGGTG     AHHLGTV        1     0
GCGCATCATCTGGTGGCTCCT     AHHLVAP        1     0
GCGCATCATCTGGTGTCGCCT     AHHLVSP        1     0
GCGCATCATCTGTAGGGTACT     AHHLQGT        1     0
GCGCATCATCTGTATTTTACT     AHHLYFT        1     0
GCGCATCATCTGTCGCCTTCG     AHHLSPS        1     0
GCGCATCATCTGTCGCGGACT     AHHLSRT        1     0
GCGCATCATCTGTCGCGTTCG     AHHLSRS        1     0
GCGCATCATCTGTCTGCGGAG     AHHLSAE        1     0
GCGCATCATCTGTCTTTGCCG     AHHLSLP        1     0
GCGCATCATCTGTTTACTTTG     AHHLFTL        1     0
GCGCATCATCTGTTTCGTTAT     AHHLFRY        1     0
GCGCATCATCTTAAGACTGCT     AHHLKTA        1     0
GCGCATCATCTTAAGCCGGTT     AHHLKPV        1     0
GCGCATCATCTTAAGCCTTCG     AHHLKPS        1     0
GCGCATCATCTTAAGTTTTTG     AHHLKFL        1     0
GCGCATCATCTTACGCCTTCG     AHHLTPS        1     0
GCGCATCATCTTACGCGTACT     AHHLTRT        1     0
GCGCATCATCTTACGGCTGTG     AHHLTAV        1     0
GCGCATCATCTTACTCCGTAG     AHHLTPQ        1     0
GCGCATCATCTTACTGCTCAT     AHHLTAH        1     0
GCGCATCATCTTAGGCCGGCT     AHHLRPA        1     0
GCGCATCATCTTAGGTATAAG     AHHLRYK        1     0
GCGCATCATCTTAGGTATCCG     AHHLRYP        1     0
GCGCATCATCTTAGTACTCTG     AHHLSTL        1     0
GCGCATCATCTTCAGCATACG     AHHLQHT        1     0
GCGCATCATCTTCAGCTGTTG     AHHLQLL        1     0
GCGCATCATCTTCCGATGCGT     AHHLPMR        1     0
GCGCATCATCTTCCGCCTCCG     AHHLPPP        1     0
GCGCATCATCTTCCTACGTGG     AHHLPTW        1     0
GCGCATCATCTTCCTCGTGAT     AHHLPRD        1     0
GCGCATCATCTTCCTGAGCGG     AHHLPER        1     0
GCGCATCATCTTCCTGTGGGG     AHHLPVG        1     0
GCGCATCATCTTCCTTCTGTT     AHHLPSV        1     0
GCGCATCATCTTCGGAGTGAG     AHHLRSE        1     0
GCGCATCATCTTCGGGGTAGT     AHHLRGS        1     0
GCGCATCATCTTCGGTTGCTT     AHHLRLL        1     0
GCGCATCATCTTCGTAATCAG     AHHLRNQ        1     0
GCGCATCATCTTCGTATTCTG     AHHLRIL        1     0
GCGCATCATCTTCTTAAGCGG     AHHLLKR        1     0
GCGCATCATCTTGATAATGAT     AHHLDND        1     0
GCGCATCATCTTGATCCTCCT     AHHLDPP        1     0
GCGCATCATCTTGATTTTCGG     AHHLDFR        1     0
GCGCATCATCTTGCTCGGTGT     AHHLARC        1     0
GCGCATCATCTTGCTTTGCAG     AHHLALQ        1     0
GCGCATCATCTTGGGACGTAT     AHHLGTY        1     0
GCGCATCATCTTGGTAATAAT     AHHLGNN        1     0
GCGCATCATCTTGGTGCGAAT     AHHLGAN        1     0
GCGCATCATCTTGTGCTTCCT     AHHLVLP        1     0
GCGCATCATCTTGTGTGGCCT     AHHLVWP        1     0
GCGCATCATCTTGTTGGTCAG     AHHLVGQ        1     0
GCGCATCATCTTTATAAGAAT     AHHLYKN        1     0
GCGCATCATCTTTCGGCGTTT     AHHLSAF        1     0
GCGCATCATCTTTCTACTCCT     AHHLSTP        1     0
GCGCATCATCTTTCTCTTCCT     AHHLSLP        1     0
GCGCATCATCTTTGGCGGACT     AHHLWRT        1     0
GCGCATCATCTTTTGGCGCAG     AHHLLAQ        1     0
GCGCATCATCTTTTGGCGTTG     AHHLLAL        1     0
GCGCATCATCTTTTGTATATT     AHHLLYI        1     0
GCGCATCATCTTTTGTCTCGT     AHHLLSR        1     0
GCGCATCATCTTTTTCGTACG     AHHLFRT        1     0
GCGCATCATCTTTTTGCTAAG     AHHLFAK        1     0
GCGCATCATGAGAAGCCTGCT     AHHEKPA        1     0
GCGCATCATGAGAAGGTTTAT     AHHEKVY        1     0
GCGCATCATGAGAATGCTACT     AHHENAT        1     0
GCGCATCATGAGACGCATATT     AHHETHI        1     0
GCGCATCATGAGACGCCGTCT     AHHETPS        1     0
GCGCATCATGAGACGGCTTGG     AHHETAW        1     0
GCGCATCATGAGACGGGGTAG     AHHETGQ        1     0
GCGCATCATGAGAGTGATTGT     AHHESDC        1     0
GCGCATCATGAGATGAATGTG     AHHEMNV        1     0
GCGCATCATGAGCAGAAGCTT     AHHEQKL        1     0
GCGCATCATGAGCAGCTTAGT     AHHEQLS        1     0
GCGCATCATGAGCAGGATAAG     AHHEQDK        1     0
GCGCATCATGAGCAGTCTTTG     AHHEQSL        1     0
GCGCATCATGAGCATTCGCGT     AHHEHSR        1     0
GCGCATCATGAGCATTCGGAT     AHHEHSD        1     0
GCGCATCATGAGCCGCCTGCT     AHHEPPA        1     0
GCGCATCATGAGCCGCTGCTT     AHHEPLL        1     0
GCGCATCATGAGCCGCTTCAG     AHHEPLQ        1     0
GCGCATCATGAGCCTCTGCAT     AHHEPLH        1     0
GCGCATCATGAGCCTTCATTT     AHHEPSF        1     0
GCGCATCATGAGCGGCAGCAG     AHHERQQ        1     0
GCGCATCATGAGCGGCCTCCG     AHHERPP        1     0
GCGCATCATGAGGAGCAGCCT     AHHEEQP        1     0
GCGCATCATGAGGCTACGGGG     AHHEATG        1     0
GCGCATCATGAGGCTCATTCT     AHHEAHS        1     0
GCGCATCATGAGGGTAAGCTG     AHHEGKL        1     0
GCGCATCATGAGTGTCCGGGT     AHHECPG        1     0
GCGCATCATGAGTGTTGTGCG     AHHECCA        1     0
GCGCATCATGATAAGTATTAT     AHHDKYY        1     0
GCGCATCATGATAATCTTAGT     AHHDNLS        1     0
GCGCATCATGATAATGATTCG     AHHDNDS        1     0
GCGCATCATGATACGACGGCT     AHHDTTA        1     0
GCGCATCATGATACGAGTTGG     AHHDTSW        1     0
GCGCATCATGATACGCCTTAT     AHHDTPY        1     0
GCGCATCATGATACGGATCTG     AHHDTDL        1     0
GCGCATCATGATACGTCTTCT     AHHDTSS        1     0
GCGCATCATGATACTCATAAG     AHHDTHK        1     0
GCGCATCATGATACTTCTCTT     AHHDTSL        1     0
GCGCATCATGATAGGATTCAG     AHHDRIQ        1     0
GCGCATCATGATAGGCAGTAT     AHHDRQY        1     0
GCGCATCATGATAGGGTTCGT     AHHDRVR        1     0
GCGCATCATGATAGTGTTAGG     AHHDSVR        1     0
GCGCATCATGATATTACTCAG     AHHDITQ        1     0
GCGCATCATGATATTTCGCAG     AHHDISQ        1     0
GCGCATCATGATATTTGGACG     AHHDIWT        1     0
GCGCATCATGATCAGACGAAT     AHHDQTN        1     0
GCGCATCATGATCAGACTACG     AHHDQTT        1     0
GCGCATCATGATCAGCCGTAG     AHHDQPQ        1     0
GCGCATCATGATCAGCTTGAG     AHHDQLE        1     0
GCGCATCATGATCAGGCGACG     AHHDQAT        1     0
GCGCATCATGATCATCCGGTT     AHHDHPV        1     0
GCGCATCATGATCATGCGCCT     AHHDHAP        1     0
GCGCATCATGATCATGTGCTG     AHHDHVL        1     0
GCGCATCATGATCCGCTTTGT     AHHDPLC        1     0
GCGCATCATGATCCTACTCCT     AHHDPTP        1     0
GCGCATCATGATCCTATGCAG     AHHDPMQ        1     0
GCGCATCATGATCCTCGTTTG     AHHDPRL        1     0
GCGCATCATGATCCTCTTCAT     AHHDPLH        1     0
GCGCATCATGATCCTGTGAAG     AHHDPVK        1     0
GCGCATCATGATCCTGTGCAG     AHHDPVQ        1     0
GCGCATCATGATCGGGGGGTG     AHHDRGV        1     0
GCGCATCATGATCGTCGTGCT     AHHDRRA        1     0
GCGCATCATGATCGTGAGAAG     AHHDREK        1     0
GCGCATCATGATCGTTATCTG     AHHDRYL        1     0
GCGCATCATGATCGTTGGACG     AHHDRWT        1     0
GCGCATCATGATCTTATGGAG     AHHDLME        1     0
GCGCATCATGATGATCCTCTG     AHHDDPL        1     0
GCGCATCATGATGCTACTACT     AHHDATT        1     0
GCGCATCATGATGGTCTGGCT     AHHDGLA        1     0
GCGCATCATGATTATCGGCCT     AHHDYRP        1     0
GCGCATCATGATTCGATTGCT     AHHDSIA        1     0
GCGCATCATGATTCTCTTAAG     AHHDSLK        1     0
GCGCATCATGCAGGTCTTCTT     AHHAGLL        1     0
GCGCATCATGCGAATCATTTT     AHHANHF        1     0
GCGCATCATGCGACTCATCCT     AHHATHP        1     0
GCGCATCATGCGACTCCTCCG     AHHATPP        1     0
GCGCATCATGCGATGATTAGT     AHHAMIS        1     0
GCGCATCATGCGCATATTCCG     AHHAHIP        1     0
GCGCATCATGCGCTGGAGGCT     AHHALEA        1     0
GCGCATCATGCGGCTCCGACT     AHHAAPT        1     0
GCGCATCATGCGGCTCCTCAT     AHHAAPH        1     0
GCGCATCATGCGGCTCGTCTT     AHHAARL        1     0
GCGCATCATGCGGGGCCTCCT     AHHAGPP        1     0
GCGCATCATGCGGGTCTGTCT     AHHAGLS        1     0
GCGCATCATGCGGTTCATCCT     AHHAVHP        1     0
GCGCATCATGCGTAGCTGCAG     AHHAQLQ        1     0
GCGCATCATGCGTCGAAGGGG     AHHASKG        1     0
GCGCATCATGCGTCGCTTTGG     AHHASLW        1     0
GCGCATCATGCGTCTCTGTGT     AHHASLC        1     0
GCGCATCATGCGTCTGTGACG     AHHASVT        1     0
GCGCATCATGCGTCTTCGCAG     AHHASSQ        1     0
GCGCATCATGCTAAGCCGTAT     AHHAKPY        1     0
GCGCATCATGCTAATCTTAAT     AHHANLN        1     0
GCGCATCATGCTACGATTAGT     AHHATIS        1     0
GCGCATCATGCTACGATTCTG     AHHATIL        1     0
GCGCATCATGCTAGGCCGCAG     AHHARPQ        1     0
GCGCATCATGCTATGCCTCCT     AHHAMPP        1     0
GCGCATCATGCTCAGATGAGT     AHHAQMS        1     0
GCGCATCATGCTCATCGGTTG     AHHAHRL        1     0
GCGCATCATGCTCCGACGTTG     AHHAPTL        1     0
GCGCATCATGCTCCGTCGTAT     AHHAPSY        1     0
GCGCATCATGCTCCTCCGACG     AHHAPPT        1     0
GCGCATCATGCTCCTGCTTCT     AHHAPAS        1     0
GCGCATCATGCTCCTTCGTCT     AHHAPSS        1     0
GCGCATCATGCTCCTTCTGAG     AHHAPSE        1     0
GCGCATCATGCTCGTATTCAG     AHHARIQ        1     0
GCGCATCATGCTCGTGAGCGG     AHHARER        1     0
GCGCATCATGCTCGTTTGACT     AHHARLT        1     0
GCGCATCATGCTCTGCGGGAT     AHHALRD        1     0
GCGCATCATGCTCTGGGGTCG     AHHALGS        1     0
GCGCATCATGCTCTTAATTTT     AHHALNF        1     0
GCGCATCATGCTCTTCCTCGT     AHHALPR        1     0
GCGCATCATGCTGATCCTATG     AHHADPM        1     0
GCGCATCATGCTGCGTATTTG     AHHAAYL        1     0
GCGCATCATGCTGCTACTGCG     AHHAATA        1     0
GCGCATCATGCTGTGCTTTAG     AHHAVLQ        1     0
GCGCATCATGCTGTGGTTCAG     AHHAVVQ        1     0
GCGCATCATGCTTATAGTCAT     AHHAYSH        1     0
GCGCATCATGCTTCGACTCCT     AHHASTP        1     0
GCGCATCATGCTTCGCGGACG     AHHASRT        1     0
GCGCATCATGCTTCTACTACG     AHHASTT        1     0
GCGCATCATGCTTGTCCTCCG     AHHACPP        1     0
GCGCATCATGCTTTGAGGCCT     AHHALRP        1     0
GCGCATCATGGGACGCATCAT     AHHGTHH        1     0
GCGCATCATGGGACTCATCGT     AHHGTHR        1     0
GCGCATCATGGGACTCCGGCT     AHHGTPA        1     0
GCGCATCATGGGATTCATCTG     AHHGIHL        1     0
GCGCATCATGGGCAGCAGCCG     AHHGQQP        1     0
GCGCATCATGGGCAGGCTCCG     AHHGQAP        1     0
GCGCATCATGGGCATCTTATT     AHHGHLI        1     0
GCGCATCATGGGCCTAAGAGT     AHHGPKS        1     0
GCGCATCATGGGCCTATGTTG     AHHGPML        1     0
GCGCATCATGGGCGGTTTCTG     AHHGRFL        1     0
GCGCATCATGGGCGTTCGGCT     AHHGRSA        1     0
GCGCATCATGGGCTGACGGCT     AHHGLTA        1     0
GCGCATCATGGGCTGCTGGTG     AHHGLLV        1     0
GCGCATCATGGGGCTACTCAG     AHHGATQ        1     0
GCGCATCATGGGGCTATGTAG     AHHGAMQ        1     0
GCGCATCATGGGTCTCGGCCT     AHHGSRP        1     0
GCGCATCATGGGTGGCTGTCT     AHHGWLS        1     0
GCGCATCATGGGTTTGGTCTG     AHHGFGL        1     0
GCGCATCATGGGTTTTTGCCG     AHHGFLP        1     0
GCGCATCATGGTACGAGGTAT     AHHGTRY        1     0
GCGCATCATGGTACGCCTCGG     AHHGTPR        1     0
GCGCATCATGGTACTCAGCCT     AHHGTQP        1     0
GCGCATCATGGTAGGACGACT     AHHGRTT        1     0
GCGCATCATGGTATTCAGTCG     AHHGIQS        1     0
GCGCATCATGGTCATACTCAG     AHHGHTQ        1     0
GCGCATCATGGTCATCATCCT     AHHGHHP        1     0
GCGCATCATGGTCCGCGGTCT     AHHGPRS        1     0
GCGCATCATGGTCCTCGTACT     AHHGPRT        1     0
GCGCATCATGGTCCTCGTCTT     AHHGPRL        1     0
GCGCATCATGGTCGTGTGATG     AHHGRVM        1     0
GCGCATCATGGTCTGAGTTAT     AHHGLSY        1     0
GCGCATCATGGTCTGCATTTT     AHHGLHF        1     0
GCGCATCATGGTCTGCCGTGG     AHHGLPW        1     0
GCGCATCATGGTCTGTTGAGG     AHHGLLR        1     0
GCGCATCATGGTCTTACGCGT     AHHGLTR        1     0
GCGCATCATGGTCTTCAGGAT     AHHGLQD        1     0
GCGCATCATGGTGCGACTGCT     AHHGATA        1     0
GCGCATCATGGTGCTACGACT     AHHGATT        1     0
GCGCATCATGGTGCTCTGTTG     AHHGALL        1     0
GCGCATCATGGTTCGGTTGCT     AHHGSVA        1     0
GCGCATCATGTGAATCGTCCT     AHHVNRP        1     0
GCGCATCATGTGAATGCTAGG     AHHVNAR        1     0
GCGCATCATGTGAATTCGTAT     AHHVNSY        1     0
GCGCATCATGTGACGAATAAT     AHHVTNN        1     0
GCGCATCATGTGACGCATTAG     AHHVTHQ        1     0
GCGCATCATGTGACGTATCAT     AHHVTYH        1     0
GCGCATCATGTGAGTATTGGT     AHHVSIG        1     0
GCGCATCATGTGAGTGTTGTT     AHHVSVV        1     0
GCGCATCATGTGCAGGGGCGG     AHHVQGR        1     0
GCGCATCATGTGCATCGGCAG     AHHVHRQ        1     0
GCGCATCATGTGCCGCCTACG     AHHVPPT        1     0
GCGCATCATGTGCCGTTTCCG     AHHVPFP        1     0
GCGCATCATGTGCCTACGCTG     AHHVPTL        1     0
GCGCATCATGTGCCTCCGCTT     AHHVPPL        1     0
GCGCATCATGTGCCTCTGGTG     AHHVPLV        1     0
GCGCATCATGTGCCTGGTCCT     AHHVPGP        1     0
GCGCATCATGTGCCTGTGGTT     AHHVPVV        1     0
GCGCATCATGTGCGGGTGCCG     AHHVRVP        1     0
GCGCATCATGTGCTGCCGATG     AHHVLPM        1     0
GCGCATCATGTGGATAGGCAG     AHHVDRQ        1     0
GCGCATCATGTGGATATGTTG     AHHVDML        1     0
GCGCATCATGTGGCTTATAGT     AHHVAYS        1     0
GCGCATCATGTGGGGAAGCAG     AHHVGKQ        1     0
GCGCATCATGTGGGTCTGTCT     AHHVGLS        1     0
GCGCATCATGTGGTTCTTAAG     AHHVVLK        1     0
GCGCATCATGTGTATTTGATT     AHHVYLI        1     0
GCGCATCATGTGTCTTCTTCG     AHHVSSS        1     0
GCGCATCATGTGTTGCTTCCG     AHHVLLP        1     0
GCGCATCATGTGTTGGCTAGT     AHHVLAS        1     0
GCGCATCATGTTACGATTCCG     AHHVTIP        1     0
GCGCATCATGTTACTAATCCG     AHHVTNP        1     0
GCGCATCATGTTACTGAGTGG     AHHVTEW        1     0
GCGCATCATGTTACTGTTACG     AHHVTVT        1     0
GCGCATCATGTTATGTCTCTG     AHHVMSL        1     0
GCGCATCATGTTCAGCGGGTG     AHHVQRV        1     0
GCGCATCATGTTCATAATCCT     AHHVHNP        1     0
GCGCATCATGTTCATCATGGT     AHHVHHG        1     0
GCGCATCATGTTCCAAATAGG     AHHVPNR        1     0
GCGCATCATGTTCCGAATTGG     AHHVPNW        1     0
GCGCATCATGTTCCGAGTTCT     AHHVPSS        1     0
GCGCATCATGTTCCGCCTAAT     AHHVPPN        1     0
GCGCATCATGTTCCGCTTACT     AHHVPLT        1     0
GCGCATCATGTTCCGGCTCCT     AHHVPAP        1     0
GCGCATCATGTTCCGTCTTCT     AHHVPSS        1     0
GCGCATCATGTTCCTATTCCT     AHHVPIP        1     0
GCGCATCATGTTCGGCAGCTT     AHHVRQL        1     0
GCGCATCATGTTCGGCCTGTG     AHHVRPV        1     0
GCGCATCATGTTCGTAGTCTT     AHHVRSL        1     0
GCGCATCATGTTCGTCCTAAG     AHHVRPK        1     0
GCGCATCATGTTCTGAAGAGT     AHHVLKS        1     0
GCGCATCATGTTCTTACTAGG     AHHVLTR        1     0
GCGCATCATGTTGCTAAGAAT     AHHVAKN        1     0
GCGCATCATGTTGCTTTGCAT     AHHVALH        1     0
GCGCATCATGTTGGGTATACT     AHHVGYT        1     0
GCGCATCATGTTGGTCGTGCT     AHHVGRA        1     0
GCGCATCATGTTGTTAAGGAG     AHHVVKE        1     0
GCGCATCATGTTGTTCCGCCT     AHHVVPP        1     0
GCGCATCATGTTGTTGTGACG     AHHVVVT        1     0
GCGCATCATGTTGTTGTGCAG     AHHVVVQ        1     0
GCGCATCATGTTTATGGGTCG     AHHVYGS        1     0
GCGCATCATGTTTCGAATTGG     AHHVSNW        1     0
GCGCATCATGTTTCGATTCCG     AHHVSIP        1     0
GCGCATCATGTTTCGCCGCGT     AHHVSPR        1     0
GCGCATCATGTTTCGTTTCAG     AHHVSFQ        1     0
GCGCATCATGTTTCTCCTATT     AHHVSPI        1     0
GCGCATCATGTTTCTGTGGCT     AHHVSVA        1     0
GCGCATCATGTTTTGAGGCAT     AHHVLRH        1     0
GCGCATCATGTTTTGGCGCCG     AHHVLAP        1     0
GCGCATCATTAGAAGACGCGT     AHHQKTR        1     0
GCGCATCATTAGACGCAGTCT     AHHQTQS        1     0
GCGCATCATTAGATTCAGACT     AHHQIQT        1     0
GCGCATCATTAGCTGACTGTG     AHHQLTV        1     0
GCGCATCATTAGCTGTTTAGG     AHHQLFR        1     0
GCGCATCATTAGCTTGCTTTT     AHHQLAF        1     0
GCGCATCATTAGGCGCGTCCT     AHHQARP        1     0
GCGCATCATTAGGCTTTGACT     AHHQALT        1     0
GCGCATCATTATACGATGGCG     AHHYTMA        1     0
GCGCATCATTATACTTAGAGG     AHHYTQR        1     0
GCGCATCATTATCAGACTCGG     AHHYQTR        1     0
GCGCATCATTATCCGAGGTGG     AHHYPRW        1     0
GCGCATCATTATCCGCCTTCG     AHHYPPS        1     0
GCGCATCATTATCCTAAGCAT     AHHYPKH        1     0
GCGCATCATTATCCTCATTAT     AHHYPHY        1     0
GCGCATCATTATCCTCATTCG     AHHYPHS        1     0
GCGCATCATTATCCTGATCAT     AHHYPDH        1     0
GCGCATCATTATCCTGTTATT     AHHYPVI        1     0
GCGCATCATTATCCTTCTCCT     AHHYPSP        1     0
GCGCATCATTATCGGTTGGAG     AHHYRLE        1     0
GCGCATCATTATGCTACTGTT     AHHYATV        1     0
GCGCATCATTATGGTATGTTT     AHHYGMF        1     0
GCGCATCATTATTCGTTGAAT     AHHYSLN        1     0
GCGCATCATTATTGGACTCGT     AHHYWTR        1     0
GCGCATCATTATTGGATTCAT     AHHYWIH        1     0
GCGCATCATTCGAAGACTCCG     AHHSKTP        1     0
GCGCATCATTCGAAGTGTTCT     AHHSKCS        1     0
GCGCATCATTCGACGGCTGTG     AHHSTAV        1     0
GCGCATCATTCGACTCCGCAT     AHHSTPH        1     0
GCGCATCATTCGACTCCGGGT     AHHSTPG        1     0
GCGCATCATTCGACTTCGTTG     AHHSTSL        1     0
GCGCATCATTCGAGGCTTTCG     AHHSRLS        1     0
GCGCATCATTCGCAGCCGCAG     AHHSQPQ        1     0
GCGCATCATTCGCAGCGGCAT     AHHSQRH        1     0
GCGCATCATTCGCATAATTCT     AHHSHNS        1     0
GCGCATCATTCGCATAGGGAT     AHHSHRD        1     0
GCGCATCATTCGCATATGGAT     AHHSHMD        1     0
GCGCATCATTCGCATCATGTG     AHHSHHV        1     0
GCGCATCATTCGCCGGGGGGT     AHHSPGG        1     0
GCGCATCATTCGCCTCTGTTT     AHHSPLF        1     0
GCGCATCATTCGCCTTCGTCT     AHHSPSS        1     0
GCGCATCATTCGCGTAAGTTG     AHHSRKL        1     0
GCGCATCATTCGCGTGCGGCT     AHHSRAA        1     0
GCGCATCATTCGGAGTATCAT     AHHSEYH        1     0
GCGCATCATTCGGATAGTAGT     AHHSDSS        1     0
GCGCATCATTCGGCTAAGTAT     AHHSAKY        1     0
GCGCATCATTCGGTGCCGCGT     AHHSVPR        1     0
GCGCATCATTCGGTTGTGGCG     AHHSVVA        1     0
GCGCATCATTCGTCGATACTG     AHHSSIL        1     0
GCGCATCATTCGTCGTATCCG     AHHSSYP        1     0
GCGCATCATTCGTCGTCTAAG     AHHSSSK        1     0
GCGCATCATTCGTCTCTGCGT     AHHSSLR        1     0
GCGCATCATTCGTTTCATCGG     AHHSFHR        1     0
GCGCATCATTCGTTTTCGTAT     AHHSFSY        1     0
GCGCATCATTCTAAGATTCTG     AHHSKIL        1     0
GCGCATCATTCTACGTTTCTG     AHHSTFL        1     0
GCGCATCATTCTACTATTTTG     AHHSTIL        1     0
GCGCATCATTCTACTCCTCAT     AHHSTPH        1     0
GCGCATCATTCTACTGCTCCG     AHHSTAP        1     0
GCGCATCATTCTATTCGTATG     AHHSIRM        1     0
GCGCATCATTCTCAGCCTTTG     AHHSQPL        1     0
GCGCATCATTCTCAGGTGACT     AHHSQVT        1     0
GCGCATCATTCTCCGCGTGCT     AHHSPRA        1     0
GCGCATCATTCTCTGCCTCCG     AHHSLPP        1     0
GCGCATCATTCTGCGATGGTT     AHHSAMV        1     0
GCGCATCATTCTGCTCATGTT     AHHSAHV        1     0
GCGCATCATTCTGCTCTTGGT     AHHSALG        1     0
GCGCATCATTCTGTTTGGCAG     AHHSVWQ        1     0
GCGCATCATTCTTATATGTAT     AHHSYMY        1     0
GCGCATCATTCTTATCTTTGG     AHHSYLW        1     0
GCGCATCATTCTTCGCCGCGG     AHHSSPR        1     0
GCGCATCATTCTTCGCTTTGG     AHHSSLW        1     0
GCGCATCATTCTTGGAAGGCT     AHHSWKA        1     0
GCGCATCATTCTTGGTCTCTG     AHHSWSL        1     0
GCGCATCATTCTTTGAGTCAT     AHHSLSH        1     0
GCGCATCATTCTTTTCCTTCG     AHHSFPS        1     0
GCGCATCATTCTTTTGTTTCT     AHHSFVS        1     0
GCGCATCATTCTTTTTTTGTG     AHHSFFV        1     0
GCGCATCATTGGACGGGTCGT     AHHWTGR        1     0
GCGCATCATTGGACTTATACG     AHHWTYT        1     0
GCGCATCATTGGCAGCTTTCT     AHHWQLS        1     0
GCGCATCATTGGCAGGGTCAG     AHHWQGQ        1     0
GCGCATCATTGGCATGAGGAG     AHHWHEE        1     0
GCGCATCATTGGCATGTTATG     AHHWHVM        1     0
GCGCATCATTGGCATTCGACT     AHHWHST        1     0
GCGCATCATTGGCCGAGACTG     AHHWPRL        1     0
GCGCATCATTGGCCGAGTATT     AHHWPSI        1     0
GCGCATCATTGGCCGCAGATT     AHHWPQI        1     0
GCGCATCATTGGCCGGATCAG     AHHWPDQ        1     0
GCGCATCATTGGCCTACTCCG     AHHWPTP        1     0
GCGCATCATTGGCCTCCTTAT     AHHWPPY        1     0
GCGCATCATTGGCTTACGCTT     AHHWLTL        1     0
GCGCATCATTGGGAGCGTACG     AHHWERT        1     0
GCGCATCATTGGGAGCTTTAT     AHHWELY        1     0
GCGCATCATTGGGCGACTTCT     AHHWATS        1     0
GCGCATCATTGGGCGTTGAGG     AHHWALR        1     0
GCGCATCATTGGGCTCGTGTT     AHHWARV        1     0
GCGCATCATTGGGGGCTTCTT     AHHWGLL        1     0
GCGCATCATTGGGGTCAGGAT     AHHWGQD        1     0
GCGCATCATTGGTAGATTCTG     AHHWQIL        1     0
GCGCATCATTGGTATCCTCCT     AHHWYPP        1     0
GCGCATCATTGGTCTCCGGAT     AHHWSPD        1     0
GCGCATCATTGTACTTCGAAT     AHHCTSN        1     0
GCGCATCATTGTCAGCCGGTG     AHHCQPV        1     0
GCGCATCATTGTCCGACTCGG     AHHCPTR        1     0
GCGCATCATTGTCCGCCTTCG     AHHCPPS        1     0
GCGCATCATTGTCCTCTGGCG     AHHCPLA        1     0
GCGCATCATTGTCCTGTGTGT     AHHCPVC        1     0
GCGCATCATTGTGATAATGTT     AHHCDNV        1     0
GCGCATCATTGTGTGGCTAAT     AHHCVAN        1     0
GCGCATCATTGTTCGAGTTGT     AHHCSSC        1     0
GCGCATCATTGTTCGATTATG     AHHCSIM        1     0
GCGCATCATTTGAATCAGCTG     AHHLNQL        1     0
GCGCATCATTTGCATCCTCCT     AHHLHPP        1     0
GCGCATCATTTGCATTTTGCT     AHHLHFA        1     0
GCGCATCATTTGCCGACGTAT     AHHLPTY        1     0
GCGCATCATTTGCCGCCGGTG     AHHLPPV        1     0
GCGCATCATTTGCCGCGGCCG     AHHLPRP        1     0
GCGCATCATTTGCCGCTGAGG     AHHLPLR        1     0
GCGCATCATTTGCCTCATAAT     AHHLPHN        1     0
GCGCATCATTTGCCTCGGAGG     AHHLPRR        1     0
GCGCATCATTTGCCTTCGCCT     AHHLPSP        1     0
GCGCATCATTTGCGGGTGCCG     AHHLRVP        1     0
GCGCATCATTTGCTGGCGAGG     AHHLLAR        1     0
GCGCATCATTTGCTTATTGTG     AHHLLIV        1     0
GCGCATCATTTGGCGACTACG     AHHLATT        1     0
GCGCATCATTTGGCGGTTGCT     AHHLAVA        1     0
GCGCATCATTTGGCGTATATG     AHHLAYM        1     0
GCGCATCATTTGGGGACTGGT     AHHLGTG        1     0
GCGCATCATTTGGGGCGTAAT     AHHLGRN        1     0
GCGCATCATTTGGGTCTGCCT     AHHLGLP        1     0
GCGCATCATTTGTAGGGTTTG     AHHLQGL        1     0
GCGCATCATTTGTCTCATCAG     AHHLSHQ        1     0
GCGCATCATTTGTCTCTGCCT     AHHLSLP        1     0
GCGCATCATTTGTGTACGCAT     AHHLCTH        1     0
GCGCATCATTTGTTTATGGTG     AHHLFMV        1     0
GCGCATCATTTTACGCCGGAT     AHHFTPD        1     0
GCGCATCATTTTATGACTATT     AHHFMTI        1     0
GCGCATCATTTTCATCAGCAG     AHHFHQQ        1     0
GCGCATCATTTTCATCCGCCT     AHHFHPP        1     0
GCGCATCATTTTCCGCCTGTG     AHHFPPV        1     0
GCGCATCATTTTCCTACGCTG     AHHFPTL        1     0
GCGCATCATTTTCCTGGTCCT     AHHFPGP        1     0
GCGCATCATTTTCGGATTCCG     AHHFRIP        1     0
GCGCATCATTTTGATAGGTTT     AHHFDRF        1     0
GCGCATCATTTTGCGCCGGCT     AHHFAPA        1     0
GCGCATCATTTTGCTCAGGAG     AHHFAQE        1     0
GCGCATCATTTTGGGTCGCTG     AHHFGSL        1     0
GCGCATCATTTTTCGAGGCCG     AHHFSRP        1     0
GCGCATCATTTTTCGCGTCCG     AHHFSRP        1     0
GCGCATCCAACGCGTCTTGAG     AHPTRLE        1     0
GCGCATCCAATTAGGGATCTG     AHPIRDL        1     0
GCGCATCCACAGAATATGCTT     AHPQNML        1     0
GCGCATCCACATCCTTATCAT     AHPHPYH        1     0
GCGCATCCACCGATTTGGTCG     AHPPIWS        1     0
GCGCATCCACCTCAGCATTGG     AHPPQHW        1     0
GCGCATCCACCTCCGATGTAT     AHPPPMY        1     0
GCGCATCCACGGGAGAGGCAT     AHPRERH        1     0
GCGCATCCAGCGAGTCCGCTT     AHPASPL        1     0
GCGCATCCAGCTGCTCCTCGG     AHPAAPR        1     0
GCGCATCCAGTTATGCTGCCG     AHPVMLP        1     0
GCGCATCCAGTTCATTCGGAG     AHPVHSE        1     0
GCGCATCCAGTTTCTCATTCG     AHPVSHS        1     0
GCGCATCCATCTGGGCAGTGG     AHPSGQW        1     0
GCGCATCCATTTCATGTTCCT     AHPFHVP        1     0
GCGCATCCCTCTTCTGTGTCG     AHPSSVS        1     0
GCGCATCCGAAACAGCCGACG     AHPKQPT        1     0
GCGCATCCGAAGAATAATTTG     AHPKNNL        1     0
GCGCATCCGAAGAATACGAAG     AHPKNTK        1     0
GCGCATCCGAAGAATAGTTGG     AHPKNSW        1     0
GCGCATCCGAAGACGAAGCCG     AHPKTKP        1     0
GCGCATCCGAAGACGCAGCAT     AHPKTQH        1     0
GCGCATCCGAAGACTAATAAT     AHPKTNN        1     0
GCGCATCCGAAGACTCCTCCT     AHPKTPP        1     0
GCGCATCCGAAGACTGGTACT     AHPKTGT        1     0
GCGCATCCGAAGAGGACTCCT     AHPKRTP        1     0
GCGCATCCGAAGAGTACGCTT     AHPKSTL        1     0
GCGCATCCGAAGAGTCAGCCG     AHPKSQP        1     0
GCGCATCCGAAGAGTCATGCG     AHPKSHA        1     0
GCGCATCCGAAGATTAGGTCT     AHPKIRS        1     0
GCGCATCCGAAGATTGAGTCG     AHPKIES        1     0
GCGCATCCGAAGCAGCAGCCT     AHPKQQP        1     0
GCGCATCCGAAGCAGCCGCGG     AHPKQPR        1     0
GCGCATCCGAAGCATACGTAT     AHPKHTY        1     0
GCGCATCCGAAGCATATGCGT     AHPKHMR        1     0
GCGCATCCGAAGCATTAGACT     AHPKHQT        1     0
GCGCATCCGAAGCCGAAGACT     AHPKPKT        1     0
GCGCATCCGAAGCCGAATAAG     AHPKPNK        1     0
GCGCATCCGAAGCCGACTCAT     AHPKPTH        1     0
GCGCATCCGAAGCCGTAGACG     AHPKPQT        1     0
GCGCATCCGAAGCCTAGTGAG     AHPKPSE        1     0
GCGCATCCGAAGCCTATGTCG     AHPKPMS        1     0
GCGCATCCGAAGCCTTGTCCG     AHPKPCP        1     0
GCGCATCCGAAGCTGATGGTG     AHPKLMV        1     0
GCGCATCCGAAGCTGCAGTCG     AHPKLQS        1     0
GCGCATCCGAAGCTTCCGCTG     AHPKLPL        1     0
GCGCATCCGAAGCTTCTGCAG     AHPKLLQ        1     0
GCGCATCCGAAGCTTGGTGCG     AHPKLGA        1     0
GCGCATCCGAAGCTTGTTGAT     AHPKLVD        1     0
GCGCATCCGAAGCTTTCTCTG     AHPKLSL        1     0
GCGCATCCGAAGGAGCATCGT     AHPKEHR        1     0
GCGCATCCGAAGGAGCATGCG     AHPKEHA        1     0
GCGCATCCGAAGGCTATGTTT     AHPKAMF        1     0
GCGCATCCGAAGGGGCCTCTT     AHPKGPL        1     0
GCGCATCCGAAGGTGACTGAT     AHPKVTD        1     0
GCGCATCCGAAGGTGATGTGG     AHPKVMW        1     0
GCGCATCCGAAGTAGACTGGT     AHPKQTG        1     0
GCGCATCCGAAGTATCAGCAG     AHPKYQQ        1     0
GCGCATCCGAAGTATTGGTCG     AHPKYWS        1     0
GCGCATCCGAAGTCGATGACG     AHPKSMT        1     0
GCGCATCCGAAGTCTAATTAT     AHPKSNY        1     0
GCGCATCCGAAGTCTCCGACT     AHPKSPT        1     0
GCGCATCCGAAGTGTCCTGAT     AHPKCPD        1     0
GCGCATCCGAAGTGTTGTCTT     AHPKCCL        1     0
GCGCATCCGAAGTTGGTTCGT     AHPKLVR        1     0
GCGCATCCGAAGTTGTAGCCG     AHPKLQP        1     0
GCGCATCCGAAGTTGTTTTCG     AHPKLFS        1     0
GCGCATCCGAAGTTTTTGGTG     AHPKFLV        1     0
GCGCATCCGAATAAGCATAAT     AHPNKHN        1     0
GCGCATCCGAATAAGCTGTCG     AHPNKLS        1     0
GCGCATCCGAATAAGCTTCAT     AHPNKLH        1     0
GCGCATCCGAATAATACTGCT     AHPNNTA        1     0
GCGCATCCGAATAATCTTACT     AHPNNLT        1     0
GCGCATCCGAATAATTTTGGT     AHPNNFG        1     0
GCGCATCCGAATACGATGAAG     AHPNTMK        1     0
GCGCATCCGAATACGATGCAG     AHPNTMQ        1     0
GCGCATCCGAATACGCCTGTG     AHPNTPV        1     0
GCGCATCCGAATACGGGGAAT     AHPNTGN        1     0
GCGCATCCGAATACGTTGCCT     AHPNTLP        1     0
GCGCATCCGAATACTAATCTG     AHPNTNL        1     0
GCGCATCCGAATACTACTCCT     AHPNTTP        1     0
GCGCATCCGAATACTTAGATG     AHPNTQM        1     0
GCGCATCCGAATAGGGCTCTG     AHPNRAL        1     0
GCGCATCCGAATAGTGCGATG     AHPNSAM        1     0
GCGCATCCGAATATGCTGACT     AHPNMLT        1     0
GCGCATCCGAATATGGATCAT     AHPNMDH        1     0
GCGCATCCGAATATGGTTATT     AHPNMVI        1     0
GCGCATCCGAATATGTAGACT     AHPNMQT        1     0
GCGCATCCGAATATGTATCAT     AHPNMYH        1     0
GCGCATCCGAATATGTCTGTG     AHPNMSV        1     0
GCGCATCCGAATATTACGTAT     AHPNITY        1     0
GCGCATCCGAATATTCGGTTG     AHPNIRL        1     0
GCGCATCCGAATATTTATCCG     AHPNIYP        1     0
GCGCATCCGAATCAGAAGAAG     AHPNQKK        1     0
GCGCATCCGAATCAGAAGCTT     AHPNQKL        1     0
GCGCATCCGAATCAGACTCTG     AHPNQTL        1     0
GCGCATCCGAATCAGATTACT     AHPNQIT        1     0
GCGCATCCGAATCAGCAGCAT     AHPNQQH        1     0
GCGCATCCGAATCAGTGGTGG     AHPNQWW        1     0
GCGCATCCGAATCAGTTTTCT     AHPNQFS        1     0
GCGCATCCGAATCATAGGGAT     AHPNHRD        1     0
GCGCATCCGAATCATCGGGGT     AHPNHRG        1     0
GCGCATCCGAATCATGAGTCT     AHPNHES        1     0
GCGCATCCGAATCCGACGTGG     AHPNPTW        1     0
GCGCATCCGAATCCGAGGAGT     AHPNPRS        1     0
GCGCATCCGAATCCGCGTAAG     AHPNPRK        1     0
GCGCATCCGAATCCGCTGTCG     AHPNPLS        1     0
GCGCATCCGAATCCGCTGTGT     AHPNPLC        1     0
GCGCATCCGAATCCGTATAAT     AHPNPYN        1     0
GCGCATCCGAATCCTACGCCG     AHPNPTP        1     0
GCGCATCCGAATCCTAGGAAT     AHPNPRN        1     0
GCGCATCCGAATCCTATTAAT     AHPNPIN        1     0
GCGCATCCGAATCCTCCTACT     AHPNPPT        1     0
GCGCATCCGAATCGGAATGTG     AHPNRNV        1     0
GCGCATCCGAATCGGACGACT     AHPNRTT        1     0
GCGCATCCGAATCGGAGGCCT     AHPNRRP        1     0
GCGCATCCGAATCGTACTGAG     AHPNRTE        1     0
GCGCATCCGAATCGTCATCAG     AHPNRHQ        1     0
GCGCATCCGAATCTGACTCGG     AHPNLTR        1     0
GCGCATCCGAATCTGCCGCAG     AHPNLPQ        1     0
GCGCATCCGAATCTGGTGCGT     AHPNLVR        1     0
GCGCATCCGAATCTGTATCCG     AHPNLYP        1     0
GCGCATCCGAATCTGTCGCCG     AHPNLSP        1     0
GCGCATCCGAATCTGTCTCAG     AHPNLSQ        1     0
GCGCATCCGAATCTTACGAGG     AHPNLTR        1     0
GCGCATCCGAATCTTCCTCTT     AHPNLPL        1     0
GCGCATCCGAATGATAGGCGG     AHPNDRR        1     0
GCGCATCCGAATGCGAGTCAT     AHPNASH        1     0
GCGCATCCGAATGCGATTATG     AHPNAIM        1     0
GCGCATCCGAATGCTCCTTCG     AHPNAPS        1     0
GCGCATCCGAATGCTTCTAAT     AHPNASN        1     0
GCGCATCCGAATGCTTGGCCG     AHPNAWP        1     0
GCGCATCCGAATGGGCCGCCT     AHPNGPP        1     0
GCGCATCCGAATGGGCCGGTG     AHPNGPV        1     0
GCGCATCCGAATGGGCTTTCG     AHPNGLS        1     0
GCGCATCCGAATGGTTTTCGG     AHPNGFR        1     0
GCGCATCCGAATGTGAGGCTG     AHPNVRL        1     0
GCGCATCCGAATGTTCGTACG     AHPNVRT        1     0
GCGCATCCGAATGTTGAGTCT     AHPNVES        1     0
GCGCATCCGAATTAGCATATT     AHPNQHI        1     0
GCGCATCCGAATTAGGCGTTG     AHPNQAL        1     0
GCGCATCCGAATTATCATCCT     AHPNYHP        1     0
GCGCATCCGAATTATCCTCCT     AHPNYPP        1     0
GCGCATCCGAATTATGCTACG     AHPNYAT        1     0
GCGCATCCGAATTATGCTCCG     AHPNYAP        1     0
GCGCATCCGAATTATGTGAAG     AHPNYVK        1     0
GCGCATCCGAATTCGTCGACT     AHPNSST        1     0
GCGCATCCGAATTCTACGCCT     AHPNSTP        1     0
GCGCATCCGAATTCTCTTCAG     AHPNSLQ        1     0
GCGCATCCGAATTGGCCTTAT     AHPNWPY        1     0
GCGCATCCGAATTGGGAGCTT     AHPNWEL        1     0
GCGCATCCGAATTTGACGTCG     AHPNLTS        1     0
GCGCATCCGAATTTGCCGCCT     AHPNLPP        1     0
GCGCATCCGAATTTTAATACT     AHPNFNT        1     0
GCGCATCCGAATTTTGGGCGT     AHPNFGR        1     0
GCGCATCCGAATTTTTATCGG     AHPNFYR        1     0
GCGCATCCGACAGGGGGTGAG     AHPTGGE        1     0
GCGCATCCGACATCTCCGCAT     AHPTSPH        1     0
GCGCATCCGACGAAGATTGCG     AHPTKIA        1     0
GCGCATCCGACGAAGATTGGT     AHPTKIG        1     0
GCGCATCCGACGAAGCAGACT     AHPTKQT        1     0
GCGCATCCGACGAATCCTACT     AHPTNPT        1     0
GCGCATCCGACGAATCTTCCT     AHPTNLP        1     0
GCGCATCCGACGAATCTTTTG     AHPTNLL        1     0
GCGCATCCGACGAATTATTTT     AHPTNYF        1     0
GCGCATCCGACGACGACTATG     AHPTTTM        1     0
GCGCATCCGACGACGCAGCTT     AHPTTQL        1     0
GCGCATCCGACGACGCCTATT     AHPTTPI        1     0
GCGCATCCGACGACTCATATG     AHPTTHM        1     0
GCGCATCCGACGACTCCGTAT     AHPTTPY        1     0
GCGCATCCGACGACTCCTTAT     AHPTTPY        1     0
GCGCATCCGACGACTGATAAT     AHPTTDN        1     0
GCGCATCCGACGAGGTTTCTG     AHPTRFL        1     0
GCGCATCCGACGAGTACTCCT     AHPTSTP        1     0
GCGCATCCGACGAGTCGTGGG     AHPTSRG        1     0
GCGCATCCGACGAGTTCTAGT     AHPTSSS        1     0
GCGCATCCGACGATGCGTACT     AHPTMRT        1     0
GCGCATCCGACGATTAAGCTG     AHPTIKL        1     0
GCGCATCCGACGATTACTCAG     AHPTITQ        1     0
GCGCATCCGACGATTGCTACT     AHPTIAT        1     0
GCGCATCCGACGATTTCTCCG     AHPTISP        1     0
GCGCATCCGACGCAGCTGTCT     AHPTQLS        1     0
GCGCATCCGACGCATAGGACT     AHPTHRT        1     0
GCGCATCCGACGCATGGGCGT     AHPTHGR        1     0
GCGCATCCGACGCATTAGCAG     AHPTHQQ        1     0
GCGCATCCGACGCCGACTACG     AHPTPTT        1     0
GCGCATCCGACGCCGATGTAT     AHPTPMY        1     0
GCGCATCCGACGCCGTATCCG     AHPTPYP        1     0
GCGCATCCGACGCCTACTGCG     AHPTPTA        1     0
GCGCATCCGACGCCTAGGAGT     AHPTPRS        1     0
GCGCATCCGACGCCTCCTTCT     AHPTPPS        1     0
GCGCATCCGACGCCTGCTAGG     AHPTPAR        1     0
GCGCATCCGACGCCTGCTCCT     AHPTPAP        1     0
GCGCATCCGACGCCTGGTTGG     AHPTPGW        1     0
GCGCATCCGACGCCTTGGGCT     AHPTPWA        1     0
GCGCATCCGACGCGTCCGTCT     AHPTRPS        1     0
GCGCATCCGACGCTGCTGCCG     AHPTLLP        1     0
GCGCATCCGACGCTGGTTCCG     AHPTLVP        1     0
GCGCATCCGACGCTTATTCTG     AHPTLIL        1     0
GCGCATCCGACGCTTCCGGTT     AHPTLPV        1     0
GCGCATCCGACGCTTCCTGAT     AHPTLPD        1     0
GCGCATCCGACGCTTCTGCCT     AHPTLLP        1     0
GCGCATCCGACGCTTGCTAGG     AHPTLAR        1     0
GCGCATCCGACGCTTGGTCCT     AHPTLGP        1     0
GCGCATCCGACGCTTTATTAT     AHPTLYY        1     0
GCGCATCCGACGCTTTCGTAT     AHPTLSY        1     0
GCGCATCCGACGGAGACTCTT     AHPTETL        1     0
GCGCATCCGACGGAGCAGTTT     AHPTEQF        1     0
GCGCATCCGACGGCTATTCCT     AHPTAIP        1     0
GCGCATCCGACGGCTGAGGGT     AHPTAEG        1     0
GCGCATCCGACGGGGGTGGAT     AHPTGVD        1     0
GCGCATCCGACGGGGGTTTGT     AHPTGVC        1     0
GCGCATCCGACGGTGACTATT     AHPTVTI        1     0
GCGCATCCGACGGTTCGGTAT     AHPTVRY        1     0
GCGCATCCGACGTAGGGGGTG     AHPTQGV        1     0
GCGCATCCGACGTAGGTTCTG     AHPTQVL        1     0
GCGCATCCGACGTAGTTGCGT     AHPTQLR        1     0
GCGCATCCGACGTATACGCTT     AHPTYTL        1     0
GCGCATCCGACGTCGAGGATT     AHPTSRI        1     0
GCGCATCCGACGTCGCTTCTT     AHPTSLL        1     0
GCGCATCCGACGTCTGATCCG     AHPTSDP        1     0
GCGCATCCGACGTCTTGGAGT     AHPTSWS        1     0
GCGCATCCGACGTCTTGGTAT     AHPTSWY        1     0
GCGCATCCGACGTGGAATACG     AHPTWNT        1     0
GCGCATCCGACGTGGCCTCCT     AHPTWPP        1     0
GCGCATCCGACGTTGACGGAG     AHPTLTE        1     0
GCGCATCCGACGTTGTGGAGT     AHPTLWS        1     0
GCGCATCCGACGTTTACGCTT     AHPTFTL        1     0
GCGCATCCGACGTTTCGTCCT     AHPTFRP        1     0
GCGCATCCGACGTTTTTTCAG     AHPTFFQ        1     0
GCGCATCCGACTAAGAGTACT     AHPTKST        1     0
GCGCATCCGACTAAGATTCAT     AHPTKIH        1     0
GCGCATCCGACTAAGCAGACT     AHPTKQT        1     0
GCGCATCCGACTAAGGCTACT     AHPTKAT        1     0
GCGCATCCGACTAAGGCTCTT     AHPTKAL        1     0
GCGCATCCGACTAATACTGTT     AHPTNTV        1     0
GCGCATCCGACTAATATGTCT     AHPTNMS        1     0
GCGCATCCGACTAATCATGTG     AHPTNHV        1     0
GCGCATCCGACTAATCCGTGT     AHPTNPC        1     0
GCGCATCCGACTAATTTTGTT     AHPTNFV        1     0
GCGCATCCGACTACGAAGTTT     AHPTTKF        1     0
GCGCATCCGACTACTAAGTCT     AHPTTKS        1     0
GCGCATCCGACTACTCCGCCT     AHPTTPP        1     0
GCGCATCCGACTACTCCGGTG     AHPTTPV        1     0
GCGCATCCGACTACTCTTATG     AHPTTLM        1     0
GCGCATCCGACTACTGGTCCT     AHPTTGP        1     0
GCGCATCCGACTACTTTTCCG     AHPTTFP        1     0
GCGCATCCGACTAGGAGTCCT     AHPTRSP        1     0
GCGCATCCGACTAGGCATTCT     AHPTRHS        1     0
GCGCATCCGACTAGGTATATT     AHPTRYI        1     0
GCGCATCCGACTAGGTTGCAT     AHPTRLH        1     0
GCGCATCCGACTAGTCCGTTT     AHPTSPF        1     0
GCGCATCCGACTAGTTGGTAT     AHPTSWY        1     0
GCGCATCCGACTATGACTCCG     AHPTMTP        1     0
GCGCATCCGACTATGCAGCAG     AHPTMQQ        1     0
GCGCATCCGACTATGCATGAT     AHPTMHD        1     0
GCGCATCCGACTATGCCGGGT     AHPTMPG        1     0
GCGCATCCGACTATGTGGTTT     AHPTMWF        1     0
GCGCATCCGACTATTAGTCCG     AHPTISP        1     0
GCGCATCCGACTATTATTGAG     AHPTIIE        1     0
GCGCATCCGACTATTGCGCTT     AHPTIAL        1     0
GCGCATCCGACTATTGCTTTG     AHPTIAL        1     0
GCGCATCCGACTATTGGTCCT     AHPTIGP        1     0
GCGCATCCGACTATTTTGCGG     AHPTILR        1     0
GCGCATCCGACTCAGCCTAAG     AHPTQPK        1     0
GCGCATCCGACTCAGTCTATT     AHPTQSI        1     0
GCGCATCCGACTCATCCGTGT     AHPTHPC        1     0
GCGCATCCGACTCATCCTCAT     AHPTHPH        1     0
GCGCATCCGACTCATGATCGT     AHPTHDR        1     0
GCGCATCCGACTCATGATTCG     AHPTHDS        1     0
GCGCATCCGACTCATTTGAAG     AHPTHLK        1     0
GCGCATCCGACTCCGATTAGT     AHPTPIS        1     0
GCGCATCCGACTCCGCATATG     AHPTPHM        1     0
GCGCATCCGACTCCGCCTCCT     AHPTPPP        1     0
GCGCATCCGACTCCGCCTTTG     AHPTPPL        1     0
GCGCATCCGACTCCGGGGATT     AHPTPGI        1     0
GCGCATCCGACTCCGGTTCTG     AHPTPVL        1     0
GCGCATCCGACTCCGTGGCTG     AHPTPWL        1     0
GCGCATCCGACTCCTAATATT     AHPTPNI        1     0
GCGCATCCGACTCCTATGATT     AHPTPMI        1     0
GCGCATCCGACTCCTCAGGCG     AHPTPQA        1     0
GCGCATCCGACTCCTCCGTAG     AHPTPPQ        1     0
GCGCATCCGACTCCTCTTCCG     AHPTPLP        1     0
GCGCATCCGACTCCTTCTGTT     AHPTPSV        1     0
GCGCATCCGACTCGGCTTTAT     AHPTRLY        1     0
GCGCATCCGACTCGTAGTTTT     AHPTRSF        1     0
GCGCATCCGACTCGTCTTTCG     AHPTRLS        1     0
GCGCATCCGACTCGTGCTCAT     AHPTRAH        1     0
GCGCATCCGACTCGTGTTGGG     AHPTRVG        1     0
GCGCATCCGACTCTGAGGCCT     AHPTLRP        1     0
GCGCATCCGACTCTGATTCTG     AHPTLIL        1     0
GCGCATCCGACTCTGGATCCT     AHPTLDP        1     0
GCGCATCCGACTCTGTCTTCT     AHPTLSS        1     0
GCGCATCCGACTCTTAAGAAT     AHPTLKN        1     0
GCGCATCCGACTCTTAATAAT     AHPTLNN        1     0
GCGCATCCGACTCTTACTCGG     AHPTLTR        1     0
GCGCATCCGACTCTTAGTAAT     AHPTLSN        1     0
GCGCATCCGACTCTTCCTTCG     AHPTLPS        1     0
GCGCATCCGACTCTTTATGTT     AHPTLYV        1     0
GCGCATCCGACTGAGAGGTAT     AHPTERY        1     0
GCGCATCCGACTGAGATGATT     AHPTEMI        1     0
GCGCATCCGACTGAGCCTCCT     AHPTEPP        1     0
GCGCATCCGACTGAGCTGGTG     AHPTELV        1     0
GCGCATCCGACTGATCCTTCG     AHPTDPS        1     0
GCGCATCCGACTGATGGGGGT     AHPTDGG        1     0
GCGCATCCGACTGCGACTCAT     AHPTATH        1     0
GCGCATCCGACTGCGGCTAGG     AHPTAAR        1     0
GCGCATCCGACTGCGTTGCAT     AHPTALH        1     0
GCGCATCCGACTGCTCATCCT     AHPTAHP        1     0
GCGCATCCGACTGCTGGTATG     AHPTAGM        1     0
GCGCATCCGACTGCTTCTACG     AHPTAST        1     0
GCGCATCCGACTGCTTCTCCT     AHPTASP        1     0
GCGCATCCGACTGGGTCTCGG     AHPTGSR        1     0
GCGCATCCGACTGGTATTCAG     AHPTGIQ        1     0
GCGCATCCGACTGGTCCGTTT     AHPTGPF        1     0
GCGCATCCGACTGGTCGTTTG     AHPTGRL        1     0
GCGCATCCGACTGGTCTTTAT     AHPTGLY        1     0
GCGCATCCGACTGTGCATGTT     AHPTVHV        1     0
GCGCATCCGACTGTGGGTCCT     AHPTVGP        1     0
GCGCATCCGACTGTGGTGAAT     AHPTVVN        1     0
GCGCATCCGACTGTTCCTCAG     AHPTVPQ        1     0
GCGCATCCGACTTAGCCGCTG     AHPTQPL        1     0
GCGCATCCGACTTATCGGTAT     AHPTYRY        1     0
GCGCATCCGACTTATCTGGAT     AHPTYLD        1     0
GCGCATCCGACTTCGCTGTCT     AHPTSLS        1     0
GCGCATCCGACTTCGTTGCCG     AHPTSLP        1     0
GCGCATCCGACTTCTACTACG     AHPTSTT        1     0
GCGCATCCGACTTCTCTTCCT     AHPTSLP        1     0
GCGCATCCGACTTCTGCTCCT     AHPTSAP        1     0
GCGCATCCGACTTCTTCGTTT     AHPTSSF        1     0
GCGCATCCGACTTGTGTGACT     AHPTCVT        1     0
GCGCATCCGACTTGTTCGCAG     AHPTCSQ        1     0
GCGCATCCGACTTTGAATTCG     AHPTLNS        1     0
GCGCATCCGACTTTTCTGCTG     AHPTFLL        1     0
GCGCATCCGACTTTTTGGCAT     AHPTFWH        1     0
GCGCATCCGACTTTTTTTCCT     AHPTFFP        1     0
GCGCATCCGAGGACGACTGGG     AHPRTTG        1     0
GCGCATCCGAGGACGGCGTTT     AHPRTAF        1     0
GCGCATCCGAGGACTCTGCTG     AHPRTLL        1     0
GCGCATCCGAGGAGTATTCTT     AHPRSIL        1     0
GCGCATCCGAGGAGTTTGCAT     AHPRSLH        1     0
GCGCATCCGAGGCAGTCTTCT     AHPRQSS        1     0
GCGCATCCGAGGCATATGAAT     AHPRHMN        1     0
GCGCATCCGAGGCCGCATTAG     AHPRPHQ        1     0
GCGCATCCGAGGCCGCCGTCT     AHPRPPS        1     0
GCGCATCCGAGGCCGCTTGGG     AHPRPLG        1     0
GCGCATCCGAGGCCGGGGACG     AHPRPGT        1     0
GCGCATCCGAGGCCGTGTGCG     AHPRPCA        1     0
GCGCATCCGAGGCCTAATTCT     AHPRPNS        1     0
GCGCATCCGAGGCCTGTTTCT     AHPRPVS        1     0
GCGCATCCGAGGCCTTTGTCG     AHPRPLS        1     0
GCGCATCCGAGGCTGGAGGCG     AHPRLEA        1     0
GCGCATCCGAGGCTTATGCCG     AHPRLMP        1     0
GCGCATCCGAGGGAGCCTCTG     AHPREPL        1     0
GCGCATCCGAGGGATCTGCCT     AHPRDLP        1     0
GCGCATCCGAGGTGGTCGCTG     AHPRWSL        1     0
GCGCATCCGAGGTTGCTGGAT     AHPRLLD        1     0
GCGCATCCGAGGTTGGCTCCT     AHPRLAP        1     0
GCGCATCCGAGTAAGTTGGCT     AHPSKLA        1     0
GCGCATCCGAGTAATCCTAAT     AHPSNPN        1     0
GCGCATCCGAGTAATCGGGAG     AHPSNRE        1     0
GCGCATCCGAGTACGAATGTT     AHPSTNV        1     0
GCGCATCCGAGTACGAGGTCT     AHPSTRS        1     0
GCGCATCCGAGTACGCTTATT     AHPSTLI        1     0
GCGCATCCGAGTACGGATCGT     AHPSTDR        1     0
GCGCATCCGAGTACTCAGCAT     AHPSTQH        1     0
GCGCATCCGAGTACTCATATG     AHPSTHM        1     0
GCGCATCCGAGTACTCATTCT     AHPSTHS        1     0
GCGCATCCGAGTAGGCATCTG     AHPSRHL        1     0
GCGCATCCGAGTATGAGGCAG     AHPSMRQ        1     0
GCGCATCCGAGTATGCGGCTT     AHPSMRL        1     0
GCGCATCCGAGTATGTGGAAT     AHPSMWN        1     0
GCGCATCCGAGTATTATGCTT     AHPSIML        1     0
GCGCATCCGAGTATTTTTCGT     AHPSIFR        1     0
GCGCATCCGAGTCAGAATTGG     AHPSQNW        1     0
GCGCATCCGAGTCAGCTTTGT     AHPSQLC        1     0
GCGCATCCGAGTCAGGCTTAT     AHPSQAY        1     0
GCGCATCCGAGTCAGTATGCT     AHPSQYA        1     0
GCGCATCCGAGTCATACGCCT     AHPSHTP        1     0
GCGCATCCGAGTCATACTGCG     AHPSHTA        1     0
GCGCATCCGAGTCATCCGCGG     AHPSHPR        1     0
GCGCATCCGAGTCCGAATTTG     AHPSPNL        1     0
GCGCATCCGAGTCCGCCGACT     AHPSPPT        1     0
GCGCATCCGAGTCCGCTGAAG     AHPSPLK        1     0
GCGCATCCGAGTCCTACGCTT     AHPSPTL        1     0
GCGCATCCGAGTCCTATGAAT     AHPSPMN        1     0
GCGCATCCGAGTCGGGAGCCG     AHPSREP        1     0
GCGCATCCGAGTCGTACGTTG     AHPSRTL        1     0
GCGCATCCGAGTCGTAGTCTT     AHPSRSL        1     0
GCGCATCCGAGTCGTCATCCT     AHPSRHP        1     0
GCGCATCCGAGTCGTGTTCTG     AHPSRVL        1     0
GCGCATCCGAGTCTGACGTCG     AHPSLTS        1     0
GCGCATCCGAGTCTGCATTTG     AHPSLHL        1     0
GCGCATCCGAGTCTGGGTATT     AHPSLGI        1     0
GCGCATCCGAGTCTTCAGGGT     AHPSLQG        1     0
GCGCATCCGAGTCTTGTGATG     AHPSLVM        1     0
GCGCATCCGAGTGATTTTGTG     AHPSDFV        1     0
GCGCATCCGAGTGCTAGTTAT     AHPSASY        1     0
GCGCATCCGAGTGCTCCGTCG     AHPSAPS        1     0
GCGCATCCGAGTGCTCCTCAT     AHPSAPH        1     0
GCGCATCCGAGTGGGATTCCT     AHPSGIP        1     0
GCGCATCCGAGTGGGCCGAGT     AHPSGPS        1     0
GCGCATCCGAGTGGTAATACT     AHPSGNT        1     0
GCGCATCCGAGTGTGCATCTG     AHPSVHL        1     0
GCGCATCCGAGTGTTACTGGT     AHPSVTG        1     0
GCGCATCCGAGTGTTCCGCGT     AHPSVPR        1     0
GCGCATCCGAGTTCGTGTCCT     AHPSSCP        1     0
GCGCATCCGAGTTCTCCTATT     AHPSSPI        1     0
GCGCATCCGAGTTTGAGTTTT     AHPSLSF        1     0
GCGCATCCGATGAAGAAGACT     AHPMKKT        1     0
GCGCATCCGATGAAGCCGAGG     AHPMKPR        1     0
GCGCATCCGATGAAGCTTGCT     AHPMKLA        1     0
GCGCATCCGATGAAGTGTAGT     AHPMKCS        1     0
GCGCATCCGATGAATGTTCTG     AHPMNVL        1     0
GCGCATCCGATGACGACTCCT     AHPMTTP        1     0
GCGCATCCGATGACGCCTTTG     AHPMTPL        1     0
GCGCATCCGATGACGTGGGTG     AHPMTWV        1     0
GCGCATCCGATGACTACTGCT     AHPMTTA        1     0
GCGCATCCGATGACTATGACG     AHPMTMT        1     0
GCGCATCCGATGACTCGTGAG     AHPMTRE        1     0
GCGCATCCGATGAGGGTTCCG     AHPMRVP        1     0
GCGCATCCGATGAGTAGTGCG     AHPMSSA        1     0
GCGCATCCGATGAGTCCTCAT     AHPMSPH        1     0
GCGCATCCGATGAGTGTTCAT     AHPMSVH        1     0
GCGCATCCGATGATTCGTACG     AHPMIRT        1     0
GCGCATCCGATGATTTCTTGG     AHPMISW        1     0
GCGCATCCGATGCATAAGGCT     AHPMHKA        1     0
GCGCATCCGATGCATAGGTTG     AHPMHRL        1     0
GCGCATCCGATGCATTCGGCG     AHPMHSA        1     0
GCGCATCCGATGCCGAGTTCT     AHPMPSS        1     0
GCGCATCCGATGCCGCCTACG     AHPMPPT        1     0
GCGCATCCGATGCCTAGTCAG     AHPMPSQ        1     0
GCGCATCCGATGCCTCCGTGG     AHPMPPW        1     0
GCGCATCCGATGCCTCTGTTT     AHPMPLF        1     0
GCGCATCCGATGCCTGTGGGG     AHPMPVG        1     0
GCGCATCCGATGCCTTAGATT     AHPMPQI        1     0
GCGCATCCGATGCGTTTTGCG     AHPMRFA        1     0
GCGCATCCGATGCTTACGGCG     AHPMLTA        1     0
GCGCATCCGATGCTTTCTTCT     AHPMLSS        1     0
GCGCATCCGATGGCTCCTCCT     AHPMAPP        1     0
GCGCATCCGATGGCTCTGACG     AHPMALT        1     0
GCGCATCCGATGGCTTCGCCG     AHPMASP        1     0
GCGCATCCGATGGCTTGTGGT     AHPMACG        1     0
GCGCATCCGATGGGGACTCCT     AHPMGTP        1     0
GCGCATCCGATGGGTACTACG     AHPMGTT        1     0
GCGCATCCGATGGGTACTGAT     AHPMGTD        1     0
GCGCATCCGATGGGTCCTTCG     AHPMGPS        1     0
GCGCATCCGATGGTGATGATG     AHPMVMM        1     0
GCGCATCCGATGGTGTCTCCG     AHPMVSP        1     0
GCGCATCCGATGGTTCCTCAT     AHPMVPH        1     0
GCGCATCCGATGTCGCCGCCT     AHPMSPP        1     0
GCGCATCCGATGTCGGTTAGG     AHPMSVR        1     0
GCGCATCCGATGTCTACGCTT     AHPMSTL        1     0
GCGCATCCGATGTCTAGGTCG     AHPMSRS        1     0
GCGCATCCGATGTCTGTTAGG     AHPMSVR        1     0
GCGCATCCGATGTCTTCGGGT     AHPMSSG        1     0
GCGCATCCGATGTGTTCGCAG     AHPMCSQ        1     0
GCGCATCCGATGTTGGTTCGT     AHPMLVR        1     0
GCGCATCCGATGTTTCCTCAT     AHPMFPH        1     0
GCGCATCCGATTAAGAATACT     AHPIKNT        1     0
GCGCATCCGATTAAGCCGTGT     AHPIKPC        1     0
GCGCATCCGATTAATACTCAT     AHPINTH        1     0
GCGCATCCGATTAATCGTTAT     AHPINRY        1     0
GCGCATCCGATTAATTCGCTG     AHPINSL        1     0
GCGCATCCGATTACGACTCAG     AHPITTQ        1     0
GCGCATCCGATTACGAGTAAT     AHPITSN        1     0
GCGCATCCGATTACTACGCCG     AHPITTP        1     0
GCGCATCCGATTACTCCTACG     AHPITPT        1     0
GCGCATCCGATTACTGGTCGG     AHPITGR        1     0
GCGCATCCGATTACTTCTGAG     AHPITSE        1     0
GCGCATCCGATTAGTAAGCCT     AHPISKP        1     0
GCGCATCCGATTAGTCCTGCT     AHPISPA        1     0
GCGCATCCGATTATTCATTCG     AHPIIHS        1     0
GCGCATCCGATTATTCCTACT     AHPIIPT        1     0
GCGCATCCGATTATTCTGAAG     AHPIILK        1     0
GCGCATCCGATTATTCTTCTG     AHPIILL        1     0
GCGCATCCGATTCAGAGTCGG     AHPIQSR        1     0
GCGCATCCGATTCAGCCGGGT     AHPIQPG        1     0
GCGCATCCGATTCAGCTGTTT     AHPIQLF        1     0
GCGCATCCGATTCAGTCGCCT     AHPIQSP        1     0
GCGCATCCGATTCATAAGGTT     AHPIHKV        1     0
GCGCATCCGATTCATGATTCT     AHPIHDS        1     0
GCGCATCCGATTCCGGAGTAT     AHPIPEY        1     0
GCGCATCCGATTCCGGGTCCG     AHPIPGP        1     0
GCGCATCCGATTCCGTTTCCT     AHPIPFP        1     0
GCGCATCCGATTCCTAATCCG     AHPIPNP        1     0
GCGCATCCGATTCCTATGCGT     AHPIPMR        1     0
GCGCATCCGATTCCTCCTACG     AHPIPPT        1     0
GCGCATCCGATTCCTTTTTCG     AHPIPFS        1     0
GCGCATCCGATTCGTGCGTCT     AHPIRAS        1     0
GCGCATCCGATTCGTGTGCTG     AHPIRVL        1     0
GCGCATCCGATTCTGCCTGTG     AHPILPV        1     0
GCGCATCCGATTCTGCGGCCT     AHPILRP        1     0
GCGCATCCGATTCTGCTGTCG     AHPILLS        1     0
GCGCATCCGATTCTGTCGGGG     AHPILSG        1     0
GCGCATCCGATTCTTATTTAT     AHPILIY        1     0
GCGCATCCGATTCTTCCTCTG     AHPILPL        1     0
GCGCATCCGATTGAGATTACT     AHPIEIT        1     0
GCGCATCCGATTGATCGGCGT     AHPIDRR        1     0
GCGCATCCGATTGATCTGGCT     AHPIDLA        1     0
GCGCATCCGATTGATGGGACG     AHPIDGT        1     0
GCGCATCCGATTGATTATGTG     AHPIDYV        1     0
GCGCATCCGATTGCTACGTAT     AHPIATY        1     0
GCGCATCCGATTGCTCCTCCG     AHPIAPP        1     0
GCGCATCCGATTGCTCCTTCT     AHPIAPS        1     0
GCGCATCCGATTGGTGAGAGG     AHPIGER        1     0
GCGCATCCGATTGTTACTCGG     AHPIVTR        1     0
GCGCATCCGATTGTTGTGGAG     AHPIVVE        1     0
GCGCATCCGATTTAGGCTCCT     AHPIQAP        1     0
GCGCATCCGATTTATACGCCT     AHPIYTP        1     0
GCGCATCCGATTTATCCTAAG     AHPIYPK        1     0
GCGCATCCGATTTATCCTCTT     AHPIYPL        1     0
GCGCATCCGATTTATGAGACG     AHPIYET        1     0
GCGCATCCGATTTATTGGCTG     AHPIYWL        1     0
GCGCATCCGATTTCGCAGCTG     AHPISQL        1     0
GCGCATCCGATTTCGCAGTTG     AHPISQL        1     0
GCGCATCCGATTTCGCATTTT     AHPISHF        1     0
GCGCATCCGATTTCGCTTGGG     AHPISLG        1     0
GCGCATCCGATTTCTACGCGT     AHPISTR        1     0
GCGCATCCGATTTCTCATCGG     AHPISHR        1     0
GCGCATCCGATTTCTCCGAGG     AHPISPR        1     0
GCGCATCCGATTTCTCCGCGT     AHPISPR        1     0
GCGCATCCGATTTCTCTGCCT     AHPISLP        1     0
GCGCATCCGATTTGTGAGTCT     AHPICES        1     0
GCGCATCCGCAATGTCCGAGT     AHPQCPS        1     0
GCGCATCCGCAGACTTATTAG     AHPQTYQ        1     0
GCGCATCCGCAGCATAATCCG     AHPQHNP        1     0
GCGCATCCGCAGCATACTGGT     AHPQHTG        1     0
GCGCATCCGCAGCATAGTCGT     AHPQHSR        1     0
GCGCATCCGCAGCATTCACGT     AHPQHSR        1     0
GCGCATCCGCAGCCCCGGGTG     AHPQPRV        1     0
GCGCATCCGCAGCCGCAGCCG     AHPQPQP        1     0
GCGCATCCGCAGCCGGCGACT     AHPQPAT        1     0
GCGCATCCGCAGCCTTTGTCT     AHPQPLS        1     0
GCGCATCCGCAGCTGGGGACT     AHPQLGT        1     0
GCGCATCCGCAGCTTACGAAG     AHPQLTK        1     0
GCGCATCCGCAGCTTCATCCT     AHPQLHP        1     0
GCGCATCCGCAGCTTCTTACG     AHPQLLT        1     0
GCGCATCCGCAGGAGCGTCAT     AHPQERH        1     0
GCGCATCCGCAGGCTGGGCTT     AHPQAGL        1     0
GCGCATCCGCAGGTTACTCGG     AHPQVTR        1     0
GCGCATCCGCAGGTTCATTGT     AHPQVHC        1     0
GCGCATCCGCAGTCGGGTATT     AHPQSGI        1     0
GCGCATCCGCAGTCTTGTCCG     AHPQSCP        1     0
GCGCATCCGCAGTGGCCGTTG     AHPQWPL        1     0
GCGCATCCGCAGTTTAAGCAG     AHPQFKQ        1     0
GCGCATCCGCATAAGACGCAT     AHPHKTH        1     0
GCGCATCCGCATAATCTTAGT     AHPHNLS        1     0
GCGCATCCGCATACGCCTAAG     AHPHTPK        1     0
GCGCATCCGCATACGTGGAGG     AHPHTWR        1     0
GCGCATCCGCATACTACGCCG     AHPHTTP        1     0
GCGCATCCGCATACTATTAAT     AHPHTIN        1     0
GCGCATCCGCATACTGCTCGG     AHPHTAR        1     0
GCGCATCCGCATACTTATCAT     AHPHTYH        1     0
GCGCATCCGCATAGGCTTCCG     AHPHRLP        1     0
GCGCATCCGCATAGTACTCAG     AHPHSTQ        1     0
GCGCATCCGCATATGCAGGTT     AHPHMQV        1     0
GCGCATCCGCATATGCCGTTG     AHPHMPL        1     0
GCGCATCCGCATATGGATCTT     AHPHMDL        1     0
GCGCATCCGCATATTGCTCCT     AHPHIAP        1     0
GCGCATCCGCATCATAGTCTG     AHPHHSL        1     0
GCGCATCCGCATCATCATGTT     AHPHHHV        1     0
GCGCATCCGCATCATCCGGGT     AHPHHPG        1     0
GCGCATCCGCATCATGCTTAG     AHPHHAQ        1     0
GCGCATCCGCATCCTACTAAG     AHPHPTK        1     0
GCGCATCCGCATCCTACTGCG     AHPHPTA        1     0
GCGCATCCGCATCCTCCGAGG     AHPHPPR        1     0
GCGCATCCGCATCCTGGGTTG     AHPHPGL        1     0
GCGCATCCGCATCCTTCTCCG     AHPHPSP        1     0
GCGCATCCGCATCTGACGTTG     AHPHLTL        1     0
GCGCATCCGCATCTGATGTTT     AHPHLMF        1     0
GCGCATCCGCATCTGCCTCCT     AHPHLPP        1     0
GCGCATCCGCATCTTACTCCG     AHPHLTP        1     0
GCGCATCCGCATCTTCCGCTG     AHPHLPL        1     0
GCGCATCCGCATCTTTCTATT     AHPHLSI        1     0
GCGCATCCGCATGATATGTCT     AHPHDMS        1     0
GCGCATCCGCATGATCCTACG     AHPHDPT        1     0
GCGCATCCGCATGGGGGTATG     AHPHGGM        1     0
GCGCATCCGCATGGGTCTATT     AHPHGSI        1     0
GCGCATCCGCATGGTCCGTGG     AHPHGPW        1     0
GCGCATCCGCATGGTGCTATT     AHPHGAI        1     0
GCGCATCCGCATGTGATTCAT     AHPHVIH        1     0
GCGCATCCGCATGTTGTTCGT     AHPHVVR        1     0
GCGCATCCGCATTAGACGTTG     AHPHQTL        1     0
GCGCATCCGCATTAGAGGCAG     AHPHQRQ        1     0
GCGCATCCGCATTATATTCCG     AHPHYIP        1     0
GCGCATCCGCATTCTATGGAG     AHPHSME        1     0
GCGCATCCGCATTCTGCTAGG     AHPHSAR        1     0
GCGCATCCGCATTCTTATTGG     AHPHSYW        1     0
GCGCATCCGCATTGGAATCGT     AHPHWNR        1     0
GCGCATCCGCATTGGATGGTT     AHPHWMV        1     0
GCGCATCCGCATTGGCTGTCG     AHPHWLS        1     0
GCGCATCCGCATTTGCGGTAT     AHPHLRY        1     0
GCGCATCCGCATTTGGATAAT     AHPHLDN        1     0
GCGCATCCGCATTTTCTTCAT     AHPHFLH        1     0
GCGCATCCGCCGAAGCATTTG     AHPPKHL        1     0
GCGCATCCGCCGAAGCTTGGT     AHPPKLG        1     0
GCGCATCCGCCGAATATTAGG     AHPPNIR        1     0
GCGCATCCGCCGAATTGTGAT     AHPPNCD        1     0
GCGCATCCGCCGACTACTGTT     AHPPTTV        1     0
GCGCATCCGCCGACTCAGTCT     AHPPTQS        1     0
GCGCATCCGCCGAGTACTCGT     AHPPSTR        1     0
GCGCATCCGCCGCATGCTCTG     AHPPHAL        1     0
GCGCATCCGCCGCCGAATACT     AHPPPNT        1     0
GCGCATCCGCCGCCGCATCCT     AHPPPHP        1     0
GCGCATCCGCCGCCGCCTATG     AHPPPPM        1     0
GCGCATCCGCCGCCTGCTCCG     AHPPPAP        1     0
GCGCATCCGCCGCCTTCGACT     AHPPPST        1     0
GCGCATCCGCCGCCTTCTCAT     AHPPPSH        1     0
GCGCATCCGCCGCGGACTTCG     AHPPRTS        1     0
GCGCATCCGCCGCGGTTTGCT     AHPPRFA        1     0
GCGCATCCGCCGCGTACGCCT     AHPPRTP        1     0
GCGCATCCGCCGCTGATTGCG     AHPPLIA        1     0
GCGCATCCGCCGCTGCCGACT     AHPPLPT        1     0
GCGCATCCGCCGCTGCGTACG     AHPPLRT        1     0
GCGCATCCGCCGCTTATTGAG     AHPPLIE        1     0
GCGCATCCGCCGCTTTCGCCT     AHPPLSP        1     0
GCGCATCCGCCGGAGGATAAG     AHPPEDK        1     0
GCGCATCCGCCGGATAAGCTT     AHPPDKL        1     0
GCGCATCCGCCGGATTAGACG     AHPPDQT        1     0
GCGCATCCGCCGGCGACTTAG     AHPPATQ        1     0
GCGCATCCGCCGGCGCCTACG     AHPPAPT        1     0
GCGCATCCGCCGGCTCATGAT     AHPPAHD        1     0
GCGCATCCGCCGGGTACTATG     AHPPGTM        1     0
GCGCATCCGCCGGTGGTTTCT     AHPPVVS        1     0
GCGCATCCGCCGGTTAATCAT     AHPPVNH        1     0
GCGCATCCGCCGTATAGTGGT     AHPPYSG        1     0
GCGCATCCGCCGTATCAGACT     AHPPYQT        1     0
GCGCATCCGCCGTATCCTTCG     AHPPYPS        1     0
GCGCATCCGCCGTCGCCTAAT     AHPPSPN        1     0
GCGCATCCGCCGTCGGTGCGG     AHPPSVR        1     0
GCGCATCCGCCGTCTGAGCCT     AHPPSEP        1     0
GCGCATCCGCCGTCTGTTCAG     AHPPSVQ        1     0
GCGCATCCGCCGTCTTATAAG     AHPPSYK        1     0
GCGCATCCGCCGTCTTATGCT     AHPPSYA        1     0
GCGCATCCGCCGTGGAATTCT     AHPPWNS        1     0
GCGCATCCGCCGTTGCTGCGG     AHPPLLR        1     0
GCGCATCCGCCGTTTGCTCAT     AHPPFAH        1     0
GCGCATCCGCCTAAGACTTGT     AHPPKTC        1     0
GCGCATCCGCCTAAGCATAAT     AHPPKHN        1     0
GCGCATCCGCCTAAGCTTACG     AHPPKLT        1     0
GCGCATCCGCCTAATAGTACG     AHPPNST        1     0
GCGCATCCGCCTAATCTTCCG     AHPPNLP        1     0
GCGCATCCGCCTAATGTTGGG     AHPPNVG        1     0
GCGCATCCGCCTACGCCGCGG     AHPPTPR        1     0
GCGCATCCGCCTACGCTTACT     AHPPTLT        1     0
GCGCATCCGCCTACGGATTAT     AHPPTDY        1     0
GCGCATCCGCCTACGTTTATG     AHPPTFM        1     0
GCGCATCCGCCTACTACTCTT     AHPPTTL        1     0
GCGCATCCGCCTACTGGGTTG     AHPPTGL        1     0
GCGCATCCGCCTAGTAATCGG     AHPPSNR        1     0
GCGCATCCGCCTAGTATTGCG     AHPPSIA        1     0
GCGCATCCGCCTAGTGTGCGT     AHPPSVR        1     0
GCGCATCCGCCTATGACTCAT     AHPPMTH        1     0
GCGCATCCGCCTATTACTCAG     AHPPITQ        1     0
GCGCATCCGCCTATTATTAAG     AHPPIIK        1     0
GCGCATCCGCCTCAGCCTGGT     AHPPQPG        1     0
GCGCATCCGCCTCAGCTTCTG     AHPPQLL        1     0
GCGCATCCGCCTCATACTGGT     AHPPHTG        1     0
GCGCATCCGCCTCATATGAGT     AHPPHMS        1     0
GCGCATCCGCCTCATCGGATG     AHPPHRM        1     0
GCGCATCCGCCTCATCTGCCT     AHPPHLP        1     0
GCGCATCCGCCTCATGTTAAT     AHPPHVN        1     0
GCGCATCCGCCTCATTCGATT     AHPPHSI        1     0
GCGCATCCGCCTCATTCTCAG     AHPPHSQ        1     0
GCGCATCCGCCTCCGAAGTGT     AHPPPKC        1     0
GCGCATCCGCCTCCGCTTCAG     AHPPPLQ        1     0
GCGCATCCGCCTCCTACGTCT     AHPPPTS        1     0
GCGCATCCGCCTCCTACTCTT     AHPPPTL        1     0
GCGCATCCGCCTCCTCAGCGT     AHPPPQR        1     0
GCGCATCCGCCTCCTCTTCAG     AHPPPLQ        1     0
GCGCATCCGCCTCCTCTTCCT     AHPPPLP        1     0
GCGCATCCGCCTCCTGGGATT     AHPPPGI        1     0
GCGCATCCGCCTCCTGGGTTG     AHPPPGL        1     0
GCGCATCCGCCTCGGCTTTCG     AHPPRLS        1     0
GCGCATCCGCCTCGTCCGCAT     AHPPRPH        1     0
GCGCATCCGCCTCGTTTGAGG     AHPPRLR        1     0
GCGCATCCGCCTCTGCTGTCT     AHPPLLS        1     0
GCGCATCCGCCTCTGTCTCAT     AHPPLSH        1     0
GCGCATCCGCCTCTTCTGAAG     AHPPLLK        1     0
GCGCATCCGCCTCTTGTGATG     AHPPLVM        1     0
GCGCATCCGCCTGAGTTGCTG     AHPPELL        1     0
GCGCATCCGCCTGATCGTGCG     AHPPDRA        1     0
GCGCATCCGCCTGATCGTTAG     AHPPDRQ        1     0
GCGCATCCGCCTGCGACGAAG     AHPPATK        1     0
GCGCATCCGCCTGCGATGTTT     AHPPAMF        1     0
GCGCATCCGCCTGCTCTTAGG     AHPPALR        1     0
GCGCATCCGCCTGGGATGACT     AHPPGMT        1     0
GCGCATCCGCCTGGGGCTGCG     AHPPGAA        1     0
GCGCATCCGCCTGTGATTCAG     AHPPVIQ        1     0
GCGCATCCGCCTGTTACTCTG     AHPPVTL        1     0
GCGCATCCGCCTGTTCAGACT     AHPPVQT        1     0
GCGCATCCGCCTGTTGGGCTG     AHPPVGL        1     0
GCGCATCCGCCTGTTGTGATT     AHPPVVI        1     0
GCGCATCCGCCTTATCAGGAG     AHPPYQE        1     0
GCGCATCCGCCTTATCTTCCT     AHPPYLP        1     0
GCGCATCCGCCTTATGAGCTG     AHPPYEL        1     0
GCGCATCCGCCTTCGAATACG     AHPPSNT        1     0
GCGCATCCGCCTTCGAATAGG     AHPPSNR        1     0
GCGCATCCGCCTTCGAGTTTT     AHPPSSF        1     0
GCGCATCCGCCTTCTCCGATG     AHPPSPM        1     0
GCGCATCCGCCTTCTCCTACT     AHPPSPT        1     0
GCGCATCCGCCTTCTCCTCCT     AHPPSPP        1     0
GCGCATCCGCCTTGGCTAACT     AHPPWLT        1     0
GCGCATCCGCCTTTGCCTCTG     AHPPLPL        1     0
GCGCATCCGCCTTTGCCTTCG     AHPPLPS        1     0
GCGCATCCGCCTTTGTAGATG     AHPPLQM        1     0
GCGCATCCGCCTTTTTATGCT     AHPPFYA        1     0
GCGCATCCGCGGAGTCTTATG     AHPRSLM        1     0
GCGCATCCGCGGCTGGGTCTG     AHPRLGL        1     0
GCGCATCCGCGGGATACTTCG     AHPRDTS        1     0
GCGCATCCGCGGTCTCATCTT     AHPRSHL        1     0
GCGCATCCGCGGTTGCTTCAT     AHPRLLH        1     0
GCGCATCCGCGTCCTGCTTCG     AHPRPAS        1     0
GCGCATCCGCGTCGTCCGCCT     AHPRRPP        1     0
GCGCATCCGCGTGTGGGTATT     AHPRVGI        1     0
GCGCATCCGCTGAAGTTGCTG     AHPLKLL        1     0
GCGCATCCGCTGACGGCTATG     AHPLTAM        1     0
GCGCATCCGCTGACTTCGCAT     AHPLTSH        1     0
GCGCATCCGCTGACTTTTCAG     AHPLTFQ        1     0
GCGCATCCGCTGCCGCCGCCT     AHPLPPP        1     0
GCGCATCCGCTGCCGGGGCGT     AHPLPGR        1     0
GCGCATCCGCTGCCGTTGAAT     AHPLPLN        1     0
GCGCATCCGCTGCCTAAGAGG     AHPLPKR        1     0
GCGCATCCGCTGCCTACGCTT     AHPLPTL        1     0
GCGCATCCGCTGCCTACGGCT     AHPLPTA        1     0
GCGCATCCGCTGCCTCCGACG     AHPLPPT        1     0
GCGCATCCGCTGCCTCGTACT     AHPLPRT        1     0
GCGCATCCGCTGCCTCGTGTG     AHPLPRV        1     0
GCGCATCCGCTGCCTGATCAT     AHPLPDH        1     0
GCGCATCCGCTGCCTTCGATG     AHPLPSM        1     0
GCGCATCCGCTGCGTAATCAG     AHPLRNQ        1     0
GCGCATCCGCTGCTGCTTGAG     AHPLLLE        1     0
GCGCATCCGCTGCTTCAGGAG     AHPLLQE        1     0
GCGCATCCGCTGCTTCCTCTG     AHPLLPL        1     0
GCGCATCCGCTGCTTCGGCCT     AHPLLRP        1     0
GCGCATCCGCTGCTTGCTCGG     AHPLLAR        1     0
GCGCATCCGCTGCTTTATGAG     AHPLLYE        1     0
GCGCATCCGCTGGCTAGTACG     AHPLAST        1     0
GCGCATCCGCTGGCTGTGTAG     AHPLAVQ        1     0
GCGCATCCGCTGGCTTCGTTG     AHPLASL        1     0
GCGCATCCGCTGGGTCGTCAG     AHPLGRQ        1     0
GCGCATCCGCTGGTTAGTCCT     AHPLVSP        1     0
GCGCATCCGCTGTATCATGTG     AHPLYHV        1     0
GCGCATCCGCTGTCGGATTGG     AHPLSDW        1     0
GCGCATCCGCTGTCTCTGACG     AHPLSLT        1     0
GCGCATCCGCTGTCTCTGCGT     AHPLSLR        1     0
GCGCATCCGCTGTGTGATACG     AHPLCDT        1     0
GCGCATCCGCTTAATGTGTTT     AHPLNVF        1     0
GCGCATCCGCTTAATTGGGGT     AHPLNWG        1     0
GCGCATCCGCTTACTAAGACT     AHPLTKT        1     0
GCGCATCCGCTTAGGTCTATG     AHPLRSM        1     0
GCGCATCCGCTTAGTACGATG     AHPLSTM        1     0
GCGCATCCGCTTAGTGTTTTG     AHPLSVL        1     0
GCGCATCCGCTTATGCATTGG     AHPLMHW        1     0
GCGCATCCGCTTATTATTGAG     AHPLIIE        1     0
GCGCATCCGCTTATTGATCTT     AHPLIDL        1     0
GCGCATCCGCTTCATGTTACT     AHPLHVT        1     0
GCGCATCCGCTTCCGGTGCCA     AHPLPVP        1     0
GCGCATCCGCTTCCTCATCCT     AHPLPHP        1     0
GCGCATCCGCTTCCTGCGCTG     AHPLPAL        1     0
GCGCATCCGCTTCTTACTGGG     AHPLLTG        1     0
GCGCATCCGCTTCTTGCTCCG     AHPLLAP        1     0
GCGCATCCGCTTGGGAATGTG     AHPLGNV        1     0
GCGCATCCGCTTGTTATGAGT     AHPLVMS        1     0
GCGCATCCGCTTTCTCCTGTT     AHPLSPV        1     0
GCGCATCCGCTTTGTCTGAAT     AHPLCLN        1     0
GCGCATCCGCTTTTGTTTGAT     AHPLLFD        1     0
GCGCATCCGGAGAATAGTAAT     AHPENSN        1     0
GCGCATCCGGAGACGCATCGG     AHPETHR        1     0
GCGCATCCGGAGACTATGCCG     AHPETMP        1     0
GCGCATCCGGAGACTCCGCTT     AHPETPL        1     0
GCGCATCCGGAGACTCCTCAT     AHPETPH        1     0
GCGCATCCGGAGACTTCGCTT     AHPETSL        1     0
GCGCATCCGGAGAGGTTTCGG     AHPERFR        1     0
GCGCATCCGGAGATGACTAGG     AHPEMTR        1     0
GCGCATCCGGAGATTATTCTG     AHPEIIL        1     0
GCGCATCCGGAGCATGGGCCG     AHPEHGP        1     0
GCGCATCCGGAGCCGCTTCCT     AHPEPLP        1     0
GCGCATCCGGAGCCGGTGCCG     AHPEPVP        1     0
GCGCATCCGGAGCCGTCTTGG     AHPEPSW        1     0
GCGCATCCGGAGCCTGATTCG     AHPEPDS        1     0
GCGCATCCGGAGCCTGTGCCT     AHPEPVP        1     0
GCGCATCCGGAGCCTTCTACT     AHPEPST        1     0
GCGCATCCGGAGCGGCATATG     AHPERHM        1     0
GCGCATCCGGAGCGTACTAGT     AHPERTS        1     0
GCGCATCCGGAGCTGACTTGG     AHPELTW        1     0
GCGCATCCGGAGCTGTTGCAG     AHPELLQ        1     0
GCGCATCCGGAGCTTCCGCAT     AHPELPH        1     0
GCGCATCCGGAGCTTCGTAAG     AHPELRK        1     0
GCGCATCCGGAGCTTCTTCCG     AHPELLP        1     0
GCGCATCCGGAGGATCTGTAT     AHPEDLY        1     0
GCGCATCCGGAGGGTGTGAAG     AHPEGVK        1     0
GCGCATCCGGAGGTTACTTAG     AHPEVTQ        1     0
GCGCATCCGGAGGTTATGCCT     AHPEVMP        1     0
GCGCATCCGGAGGTTTATAGG     AHPEVYR        1     0
GCGCATCCGGAGTATTTGTCT     AHPEYLS        1     0
GCGCATCCGGAGTCGATTCGG     AHPESIR        1     0
GCGCATCCGGAGTCGGCTCGG     AHPESAR        1     0
GCGCATCCGGAGTCGGTGAGT     AHPESVS        1     0
GCGCATCCGGAGTCTACTACT     AHPESTT        1     0
GCGCATCCGGAGTCTCGGAAG     AHPESRK        1     0
GCGCATCCGGAGTGGCCTTTG     AHPEWPL        1     0
GCGCATCCGGAGTGGTGTCAG     AHPEWCQ        1     0
GCGCATCCGGAGTGGTGTCAT     AHPEWCH        1     0
GCGCATCCGGAGTGTATTTTT     AHPECIF        1     0
GCGCATCCGGAGTTGATTCGT     AHPELIR        1     0
GCGCATCCGGATAAGGCGATT     AHPDKAI        1     0
GCGCATCCGGATAATGCGTTG     AHPDNAL        1     0
GCGCATCCGGATACGTCGCAG     AHPDTSQ        1     0
GCGCATCCGGATACTCAGTAT     AHPDTQY        1     0
GCGCATCCGGATACTCTTGGG     AHPDTLG        1     0
GCGCATCCGGATACTGCGTGG     AHPDTAW        1     0
GCGCATCCGGATACTGCTAAG     AHPDTAK        1     0
GCGCATCCGGATAGGCCGTCG     AHPDRPS        1     0
GCGCATCCGGATATGAATCAT     AHPDMNH        1     0
GCGCATCCGGATATGGTGCCT     AHPDMVP        1     0
GCGCATCCGGATATTTCGCCG     AHPDISP        1     0
GCGCATCCGGATATTTCTCCT     AHPDISP        1     0
GCGCATCCGGATCAGGTGGGT     AHPDQVG        1     0
GCGCATCCGGATCATGGGATG     AHPDHGM        1     0
GCGCATCCGGATCATTCATTT     AHPDHSF        1     0
GCGCATCCGGATCCGAGTGCG     AHPDPSA        1     0
GCGCATCCGGATCCGGATCCG     AHPDPDP        1     0
GCGCATCCGGATCCGGGTTGT     AHPDPGC        1     0
GCGCATCCGGATCCGTGGCCT     AHPDPWP        1     0
GCGCATCCGGATCCTACGATG     AHPDPTM        1     0
GCGCATCCGGATCCTAGTCCG     AHPDPSP        1     0
GCGCATCCGGATCCTCCTCCG     AHPDPPP        1     0
GCGCATCCGGATCCTGAGCGT     AHPDPER        1     0
GCGCATCCGGATCCTTATCGT     AHPDPYR        1     0
GCGCATCCGGATCGTCCTCAT     AHPDRPH        1     0
GCGCATCCGGATCGTCCTGCG     AHPDRPA        1     0
GCGCATCCGGATCGTGGTCCT     AHPDRGP        1     0
GCGCATCCGGATCGTTCTGCG     AHPDRSA        1     0
GCGCATCCGGATCGTTTGGTT     AHPDRLV        1     0
GCGCATCCGGATCTGCGGTTT     AHPDLRF        1     0
GCGCATCCGGATCTGTGTTTT     AHPDLCF        1     0
GCGCATCCGGATCTGTTGGGG     AHPDLLG        1     0
GCGCATCCGGATCTTGCGTCT     AHPDLAS        1     0
GCGCATCCGGATCTTGCTTCG     AHPDLAS        1     0
GCGCATCCGGATGAGATTCAT     AHPDEIH        1     0
GCGCATCCGGATGATTGTATG     AHPDDCM        1     0
GCGCATCCGGATGGGTGTGTT     AHPDGCV        1     0
GCGCATCCGGATGGTAATATT     AHPDGNI        1     0
GCGCATCCGGATGGTTTGTGG     AHPDGLW        1     0
GCGCATCCGGATGTGCCGGCG     AHPDVPA        1     0
GCGCATCCGGATGTGCTGAAG     AHPDVLK        1     0
GCGCATCCGGATGTTAAGCAT     AHPDVKH        1     0
GCGCATCCGGATGTTCGTTGG     AHPDVRW        1     0
GCGCATCCGGATTAGATTGGG     AHPDQIG        1     0
GCGCATCCGGATTATCCTCCT     AHPDYPP        1     0
GCGCATCCGGATTCTAATTAT     AHPDSNY        1     0
GCGCATCCGGATTCTCGGGCG     AHPDSRA        1     0
GCGCATCCGGATTCTCGGGTT     AHPDSRV        1     0
GCGCATCCGGATTCTTTTGTT     AHPDSFV        1     0
GCGCATCCGGATTTGCATCCT     AHPDLHP        1     0
GCGCATCCGGATTTGCCTGGG     AHPDLPG        1     0
GCGCATCCGGATTTTGCTACG     AHPDFAT        1     0
GCGCATCCGGCACGGGATAAT     AHPARDN        1     0
GCGCATCCGGCCAAGACTTCT     AHPAKTS        1     0
GCGCATCCGGCGAAGGCTAGT     AHPAKAS        1     0
GCGCATCCGGCGAATAAGCAG     AHPANKQ        1     0
GCGCATCCGGCGAATCATATT     AHPANHI        1     0
GCGCATCCGGCGAATCTTGCA     AHPANLA        1     0
GCGCATCCGGCGACTCAGCAG     AHPATQQ        1     0
GCGCATCCGGCGACTGGGCAT     AHPATGH        1     0
GCGCATCCGGCGAGTTCGACT     AHPASST        1     0
GCGCATCCGGCGATGAATGAT     AHPAMND        1     0
GCGCATCCGGCGCCTGAGCAG     AHPAPEQ        1     0
GCGCATCCGGCGCTGTATGAT     AHPALYD        1     0
GCGCATCCGGCGCTTGATTCT     AHPALDS        1     0
GCGCATCCGGCGCTTGCGAGG     AHPALAR        1     0
GCGCATCCGGCGCTTGTGTCG     AHPALVS        1     0
GCGCATCCGGCGGCGATTGTG     AHPAAIV        1     0
GCGCATCCGGCGGCTACTCGT     AHPAATR        1     0
GCGCATCCGGCGGCTACTGCT     AHPAATA        1     0
GCGCATCCGGCGGCTGTTCCT     AHPAAVP        1     0
GCGCATCCGGCGGGGCAGAAT     AHPAGQN        1     0
GCGCATCCGGCGGGGGTGGAT     AHPAGVD        1     0
GCGCATCCGGCGGTTGCTGCG     AHPAVAA        1     0
GCGCATCCGGCGTCTCCGGCG     AHPASPA        1     0
GCGCATCCGGCGTCTTGGCCT     AHPASWP        1     0
GCGCATCCGGCGTGGATTACG     AHPAWIT        1     0
GCGCATCCGGCGTGGCGTATG     AHPAWRM        1     0
GCGCATCCGGCGTGGTTGCTG     AHPAWLL        1     0
GCGCATCCGGCGTTTACGATT     AHPAFTI        1     0
GCGCATCCGGCGTTTTCTTAT     AHPAFSY        1     0
GCGCATCCGGCTAAGGCGTCG     AHPAKAS        1     0
GCGCATCCGGCTAATAATAAT     AHPANNN        1     0
GCGCATCCGGCTAATCGTCAG     AHPANRQ        1     0
GCGCATCCGGCTAATCTGAAG     AHPANLK        1     0
GCGCATCCGGCTAATTTGCGT     AHPANLR        1     0
GCGCATCCGGCTACGACGAGG     AHPATTR        1     0
GCGCATCCGGCTACGTGTTTT     AHPATCF        1     0
GCGCATCCGGCTACTACGGCT     AHPATTA        1     0
GCGCATCCGGCTACTACTCGG     AHPATTR        1     0
GCGCATCCGGCTACTCATCCT     AHPATHP        1     0
GCGCATCCGGCTACTCCGAAG     AHPATPK        1     0
GCGCATCCGGCTACTCCTAAT     AHPATPN        1     0
GCGCATCCGGCTACTCTTACT     AHPATLT        1     0
GCGCATCCGGCTACTGCGTTT     AHPATAF        1     0
GCGCATCCGGCTACTTCTATT     AHPATSI        1     0
GCGCATCCGGCTAGGTCTACG     AHPARST        1     0
GCGCATCCGGCTAGGTTTGGT     AHPARFG        1     0
GCGCATCCGGCTAGTACGATG     AHPASTM        1     0
GCGCATCCGGCTAGTCATAAT     AHPASHN        1     0
GCGCATCCGGCTAGTCATTCT     AHPASHS        1     0
GCGCATCCGGCTAGTTCTCCT     AHPASSP        1     0
GCGCATCCGGCTAGTTGTGCG     AHPASCA        1     0
GCGCATCCGGCTATGAATAGT     AHPAMNS        1     0
GCGCATCCGGCTATGTTGCAG     AHPAMLQ        1     0
GCGCATCCGGCTATTCATACT     AHPAIHT        1     0
GCGCATCCGGCTATTCATATG     AHPAIHM        1     0
GCGCATCCGGCTATTCCGCGG     AHPAIPR        1     0
GCGCATCCGGCTATTGATGTT     AHPAIDV        1     0
GCGCATCCGGCTATTGCGTCG     AHPAIAS        1     0
GCGCATCCGGCTATTGCTTCG     AHPAIAS        1     0
GCGCATCCGGCTATTTTGACG     AHPAILT        1     0
GCGCATCCGGCTCAGTAGGTT     AHPAQQV        1     0
GCGCATCCGGCTCAGTCTTCG     AHPAQSS        1     0
GCGCATCCGGCTCAGTTGCTT     AHPAQLL        1     0
GCGCATCCGGCTCATACGTAT     AHPAHTY        1     0
GCGCATCCGGCTCATCGTCTG     AHPAHRL        1     0
GCGCATCCGGCTCATGTGGCG     AHPAHVA        1     0
GCGCATCCGGCTCATTCTCCG     AHPAHSP        1     0
GCGCATCCGGCTCCGTGGTAT     AHPAPWY        1     0
GCGCATCCGGCTCCGTGTAAG     AHPAPCK        1     0
GCGCATCCGGCTCCTAATCTT     AHPAPNL        1     0
GCGCATCCGGCTCCTACGCAG     AHPAPTQ        1     0
GCGCATCCGGCTCCTCCTGCG     AHPAPPA        1     0
GCGCATCCGGCTCCTCCTGTT     AHPAPPV        1     0
GCGCATCCGGCTCCTGCTCTG     AHPAPAL        1     0
GCGCATCCGGCTCCTGTGATG     AHPAPVM        1     0
GCGCATCCGGCTCCTTATCCT     AHPAPYP        1     0
GCGCATCCGGCTCCTTCGGAT     AHPAPSD        1     0
GCGCATCCGGCTCCTTTTAGG     AHPAPFR        1     0
GCGCATCCGGCTCCTTTTCCG     AHPAPFP        1     0
GCGCATCCGGCTCGGTGGAAT     AHPARWN        1     0
GCGCATCCGGCTCGTGCTATG     AHPARAM        1     0
GCGCATCCGGCTCGTTCGATG     AHPARSM        1     0
GCGCATCCGGCTCGTTTTACT     AHPARFT        1     0
GCGCATCCGGCTCTGGGTCAT     AHPALGH        1     0
GCGCATCCGGCTCTGTGGACT     AHPALWT        1     0
GCGCATCCGGCTCTTAAGCAT     AHPALKH        1     0
GCGCATCCGGCTCTTACTACT     AHPALTT        1     0
GCGCATCCGGCTCTTAGGGAT     AHPALRD        1     0
GCGCATCCGGCTCTTAGTTTT     AHPALSF        1     0
GCGCATCCGGCTCTTCCTGCT     AHPALPA        1     0
GCGCATCCGGCTCTTCGTCTT     AHPALRL        1     0
GCGCATCCGGCTCTTGCTAAT     AHPALAN        1     0
GCGCATCCGGCTCTTTCGGTT     AHPALSV        1     0
GCGCATCCGGCTGAGCGGGCT     AHPAERA        1     0
GCGCATCCGGCTGAGGCTTAT     AHPAEAY        1     0
GCGCATCCGGCTGATCAGTCT     AHPADQS        1     0
GCGCATCCGGCTGATCGTCAT     AHPADRH        1     0
GCGCATCCGGCTGATCGTCCT     AHPADRP        1     0
GCGCATCCGGCTGCGACTTAT     AHPAATY        1     0
GCGCATCCGGCTGCTCGTCTG     AHPAARL        1     0
GCGCATCCGGCTGCTCTTCCG     AHPAALP        1     0
GCGCATCCGGCTGCTCTTGCT     AHPAALA        1     0
GCGCATCCGGCTGCTTCGCCT     AHPAASP        1     0
GCGCATCCGGCTGGGAAGAGG     AHPAGKR        1     0
GCGCATCCGGCTGGTTATCCG     AHPAGYP        1     0
GCGCATCCGGCTGGTTTGTCG     AHPAGLS        1     0
GCGCATCCGGCTGTGCCTATT     AHPAVPI        1     0
GCGCATCCGGCTGTGTTTCCT     AHPAVFP        1     0
GCGCATCCGGCTGTGTTTCGG     AHPAVFR        1     0
GCGCATCCGGCTGTTTATCAT     AHPAVYH        1     0
GCGCATCCGGCTGTTTTTTGG     AHPAVFW        1     0
GCGCATCCGGCTTAGCTGGAT     AHPAQLD        1     0
GCGCATCCGGCTTATAATGCT     AHPAYNA        1     0
GCGCATCCGGCTTATACTCTT     AHPAYTL        1     0
GCGCATCCGGCTTCTAGTGGG     AHPASSG        1     0
GCGCATCCGGCTTCTCAGGGT     AHPASQG        1     0
GCGCATCCGGCTTCTCGGTTT     AHPASRF        1     0
GCGCATCCGGCTTCTCTTGGG     AHPASLG        1     0
GCGCATCCGGCTTCTTCTTCG     AHPASSS        1     0
GCGCATCCGGCTTGGCTGCAT     AHPAWLH        1     0
GCGCATCCGGCTTGGGCTTAT     AHPAWAY        1     0
GCGCATCCGGCTTGTAATACG     AHPACNT        1     0
GCGCATCCGGCTTTGATGGCG     AHPALMA        1     0
GCGCATCCGGCTTTTCGGCAT     AHPAFRH        1     0
GCGCATCCGGGGAATACGGAT     AHPGNTD        1     0
GCGCATCCGGGGACGATTGCG     AHPGTIA        1     0
GCGCATCCGGGGACTCAGATG     AHPGTQM        1     0
GCGCATCCGGGGACTCCTCAT     AHPGTPH        1     0
GCGCATCCGGGGACTGAGTCT     AHPGTES        1     0
GCGCATCCGGGGACTTCTCCT     AHPGTSP        1     0
GCGCATCCGGGGATGACGCGT     AHPGMTR        1     0
GCGCATCCGGGGCAGACTAGG     AHPGQTR        1     0
GCGCATCCGGGGCAGCATGAT     AHPGQHD        1     0
GCGCATCCGGGGCAGCCTCCT     AHPGQPP        1     0
GCGCATCCGGGGCAGCCTCGG     AHPGQPR        1     0
GCGCATCCGGGGCAGCGTACT     AHPGQRT        1     0
GCGCATCCGGGGCATCAGTCG     AHPGHQS        1     0
GCGCATCCGGGGCATCCTCGG     AHPGHPR        1     0
GCGCATCCGGGGCATCCTGCT     AHPGHPA        1     0
GCGCATCCGGGGCATGATCTT     AHPGHDL        1     0
GCGCATCCGGGGCATTCTCAG     AHPGHSQ        1     0
GCGCATCCGGGGCATTGGCAG     AHPGHWQ        1     0
GCGCATCCGGGGCCGAGTCAG     AHPGPSQ        1     0
GCGCATCCGGGGCCGCCTACG     AHPGPPT        1     0
GCGCATCCGGGGCCGCCTACT     AHPGPPT        1     0
GCGCATCCGGGGCCGCCTGCG     AHPGPPA        1     0
GCGCATCCGGGGCCGCTTTGG     AHPGPLW        1     0
GCGCATCCGGGGCCTCATCAG     AHPGPHQ        1     0
GCGCATCCGGGGCCTGGGAGT     AHPGPGS        1     0
GCGCATCCGGGGCGTAGTACT     AHPGRST        1     0
GCGCATCCGGGGCGTCTTGTG     AHPGRLV        1     0
GCGCATCCGGGGCGTGCTTAT     AHPGRAY        1     0
GCGCATCCGGGGCGTTCTCCT     AHPGRSP        1     0
GCGCATCCGGGGCTGGAGACT     AHPGLET        1     0
GCGCATCCGGGGCTGGCTCAG     AHPGLAQ        1     0
GCGCATCCGGGGCTTACTCTT     AHPGLTL        1     0
GCGCATCCGGGGCTTGATTTG     AHPGLDL        1     0
GCGCATCCGGGGCTTTCTCTG     AHPGLSL        1     0
GCGCATCCGGGGCTTTGTTCT     AHPGLCS        1     0
GCGCATCCGGGGGCTACTCCG     AHPGATP        1     0
GCGCATCCGGGGGCTAGTTCG     AHPGASS        1     0
GCGCATCCGGGGGCTCTTCAT     AHPGALH        1     0
GCGCATCCGGGGGTGTATACG     AHPGVYT        1     0
GCGCATCCGGGGTATCGTTCT     AHPGYRS        1     0
GCGCATCCGGGGTCGATGACT     AHPGSMT        1     0
GCGCATCCGGGGTCGATTCCT     AHPGSIP        1     0
GCGCATCCGGGGTCGGCTTCG     AHPGSAS        1     0
GCGCATCCGGGGTCTCTGTTT     AHPGSLF        1     0
GCGCATCCGGGGTGGAATCTT     AHPGWNL        1     0
GCGCATCCGGGGTGTAGTGAT     AHPGCSD        1     0
GCGCATCCGGGGTTTCCGCCG     AHPGFPP        1     0
GCGCATCCGGGTACGCGTGCT     AHPGTRA        1     0
GCGCATCCGGGTACGGCTGGG     AHPGTAG        1     0
GCGCATCCGGGTACTAAGGTG     AHPGTKV        1     0
GCGCATCCGGGTACTGTGTCT     AHPGTVS        1     0
GCGCATCCGGGTATTCCTACG     AHPGIPT        1     0
GCGCATCCGGGTATTTATCCT     AHPGIYP        1     0
GCGCATCCGGGTCAGCGTTCG     AHPGQRS        1     0
GCGCATCCGGGTCAGGATCCT     AHPGQDP        1     0
GCGCATCCGGGTCATAGTGGT     AHPGHSG        1     0
GCGCATCCGGGTCCTACGCCT     AHPGPTP        1     0
GCGCATCCGGGTCCTACTCCT     AHPGPTP        1     0
GCGCATCCGGGTCCTCCTGGG     AHPGPPG        1     0
GCGCATCCGGGTCCTCGGCTT     AHPGPRL        1     0
GCGCATCCGGGTCCTGCTCCG     AHPGPAP        1     0
GCGCATCCGGGTCCTTCGTGG     AHPGPSW        1     0
GCGCATCCGGGTCGGACGTAT     AHPGRTY        1     0
GCGCATCCGGGTCGGCCTTGG     AHPGRPW        1     0
GCGCATCCGGGTCGTATTCCG     AHPGRIP        1     0
GCGCATCCGGGTCTTGGGACG     AHPGLGT        1     0
GCGCATCCGGGTCTTTTGCGT     AHPGLLR        1     0
GCGCATCCGGGTGAGGATCGG     AHPGEDR        1     0
GCGCATCCGGGTGTTAATGTG     AHPGVNV        1     0
GCGCATCCGGGTGTTCCTTAT     AHPGVPY        1     0
GCGCATCCGGGTTAGAAGCAT     AHPGQKH        1     0
GCGCATCCGGGTTAGATTAAT     AHPGQIN        1     0
GCGCATCCGGGTTATAAGGTT     AHPGYKV        1     0
GCGCATCCGGGTTATACTCAG     AHPGYTQ        1     0
GCGCATCCGGGTTCGCCTCCT     AHPGSPP        1     0
GCGCATCCGGGTTCGTATCGG     AHPGSYR        1     0
GCGCATCCGGGTTCTAAGAAT     AHPGSKN        1     0
GCGCATCCGGGTTGGAGGCCT     AHPGWRP        1     0
GCGCATCCGGGTTTGGTGCAT     AHPGLVH        1     0
GCGCATCCGGGTTTTTTTGTG     AHPGFFV        1     0
GCGCATCCGGTGAAGACTACT     AHPVKTT        1     0
GCGCATCCGGTGAAGTATACG     AHPVKYT        1     0
GCGCATCCGGTGAATCCGCTT     AHPVNPL        1     0
GCGCATCCGGTGACGTTGAGG     AHPVTLR        1     0
GCGCATCCGGTGACTCCGGCT     AHPVTPA        1     0
GCGCATCCGGTGACTGCTCCG     AHPVTAP        1     0
GCGCATCCGGTGAGTATGCAT     AHPVSMH        1     0
GCGCATCCGGTGAGTCATGGG     AHPVSHG        1     0
GCGCATCCGGTGAGTCCTCTT     AHPVSPL        1     0
GCGCATCCGGTGAGTCTGTTG     AHPVSLL        1     0
GCGCATCCGGTGAGTCTTCCT     AHPVSLP        1     0
GCGCATCCGGTGATGAGGCTG     AHPVMRL        1     0
GCGCATCCGGTGATTACTCAG     AHPVITQ        1     0
GCGCATCCGGTGCAGAAGTGG     AHPVQKW        1     0
GCGCATCCGGTGCAGCAGGTT     AHPVQQV        1     0
GCGCATCCGGTGCAGCCTTAG     AHPVQPQ        1     0
GCGCATCCGGTGCATCATACT     AHPVHHT        1     0
GCGCATCCGGTGCATCTGCTG     AHPVHLL        1     0
GCGCATCCGGTGCATGTGCTT     AHPVHVL        1     0
GCGCATCCGGTGCATGTTCTT     AHPVHVL        1     0
GCGCATCCGGTGCATTTTTAT     AHPVHFY        1     0
GCGCATCCGGTGCCGCATCCG     AHPVPHP        1     0
GCGCATCCGGTGCCGCTTCAT     AHPVPLH        1     0
GCGCATCCGGTGCCGGCTACT     AHPVPAT        1     0
GCGCATCCGGTGCCGTATATT     AHPVPYI        1     0
GCGCATCCGGTGCCGTGGGCG     AHPVPWA        1     0
GCGCATCCGGTGCCTCAGCCG     AHPVPQP        1     0
GCGCATCCGGTGCCTCATCTT     AHPVPHL        1     0
GCGCATCCGGTGCCTCCTATG     AHPVPPM        1     0
GCGCATCCGGTGCCTCGGGAT     AHPVPRD        1     0
GCGCATCCGGTGCGGGAGAAT     AHPVREN        1     0
GCGCATCCGGTGCGTCATCCT     AHPVRHP        1     0
GCGCATCCGGTGCGTCCTAAT     AHPVRPN        1     0
GCGCATCCGGTGCTGGATAAT     AHPVLDN        1     0
GCGCATCCGGTGCTGTCTGGT     AHPVLSG        1     0
GCGCATCCGGTGCTTATTCCG     AHPVLIP        1     0
GCGCATCCGGTGCTTCGGTAT     AHPVLRY        1     0
GCGCATCCGGTGCTTGTTTCT     AHPVLVS        1     0
GCGCATCCGGTGCTTTCTAAT     AHPVLSN        1     0
GCGCATCCGGTGGATGCTTGC     AHPVDAC        1     0
GCGCATCCGGTGGATTTGGAG     AHPVDLE        1     0
GCGCATCCGGTGGCGAGTCCG     AHPVASP        1     0
GCGCATCCGGTGGCGGTTGAG     AHPVAVE        1     0
GCGCATCCGGTGGCTCATCTG     AHPVAHL        1     0
GCGCATCCGGTGGGTTGGGCT     AHPVGWA        1     0
GCGCATCCGGTGGTGATGAAT     AHPVVMN        1     0
GCGCATCCGGTGTAGGCGTCG     AHPVQAS        1     0
GCGCATCCGGTGTATACTCCT     AHPVYTP        1     0
GCGCATCCGGTGTCGGGTTAT     AHPVSGY        1     0
GCGCATCCGGTGTCTATGGTT     AHPVSMV        1     0
GCGCATCCGGTGTGTACTGAG     AHPVCTE        1     0
GCGCATCCGGTGTTGAGTGAG     AHPVLSE        1     0
GCGCATCCGGTTAAGCTGCCG     AHPVKLP        1     0
GCGCATCCGGTTAAGGTGGAT     AHPVKVD        1     0
GCGCATCCGGTTAAGTCTCCG     AHPVKSP        1     0
GCGCATCCGGTTAATAGGTTT     AHPVNRF        1     0
GCGCATCCGGTTAATATTCTT     AHPVNIL        1     0
GCGCATCCGGTTAATCAGTAT     AHPVNQY        1     0
GCGCATCCGGTTAATGCGTCT     AHPVNAS        1     0
GCGCATCCGGTTACGAGGCAG     AHPVTRQ        1     0
GCGCATCCGGTTACGCCGCTG     AHPVTPL        1     0
GCGCATCCGGTTACGCGGCAG     AHPVTRQ        1     0
GCGCATCCGGTTACTCCTAAG     AHPVTPK        1     0
GCGCATCCGGTTACTCGTACT     AHPVTRT        1     0
GCGCATCCGGTTACTTTTAAT     AHPVTFN        1     0
GCGCATCCGGTTAGGACGGGT     AHPVRTG        1     0
GCGCATCCGGTTAGTAATATT     AHPVSNI        1     0
GCGCATCCGGTTAGTGGGCTG     AHPVSGL        1     0
GCGCATCCGGTTATGCATGTG     AHPVMHV        1     0
GCGCATCCGGTTATGCCTCAT     AHPVMPH        1     0
GCGCATCCGGTTATGCGTTTT     AHPVMRF        1     0
GCGCATCCGGTTATTACGCCG     AHPVITP        1     0
GCGCATCCGGTTATTGATTCG     AHPVIDS        1     0
GCGCATCCGGTTCAGCATTCT     AHPVQHS        1     0
GCGCATCCGGTTCATGCGCCT     AHPVHAP        1     0
GCGCATCCGGTTCATGTTCCT     AHPVHVP        1     0
GCGCATCCGGTTCCCAGGTTG     AHPVPRL        1     0
GCGCATCCGGTTCCGACTACG     AHPVPTT        1     0
GCGCATCCGGTTCCGCGTTAT     AHPVPRY        1     0
GCGCATCCGGTTCCTACGGCT     AHPVPTA        1     0
GCGCATCCGGTTCCTACTTAT     AHPVPTY        1     0
GCGCATCCGGTTCCTAGTCCG     AHPVPSP        1     0
GCGCATCCGGTTCCTCAGTAT     AHPVPQY        1     0
GCGCATCCGGTTCCTCCGTTT     AHPVPPF        1     0
GCGCATCCGGTTCCTCTGACG     AHPVPLT        1     0
GCGCATCCGGTTCGTCCTCTG     AHPVRPL        1     0
GCGCATCCGGTTCGTTCTCCT     AHPVRSP        1     0
GCGCATCCGGTTCTGACGGTG     AHPVLTV        1     0
GCGCATCCGGTTCTGCATGAT     AHPVLHD        1     0
GCGCATCCGGTTCTGTCTCAT     AHPVLSH        1     0
GCGCATCCGGTTCTGTGGCGG     AHPVLWR        1     0
GCGCATCCGGTTCTTAAGGAG     AHPVLKE        1     0
GCGCATCCGGTTCTTCATAAT     AHPVLHN        1     0
GCGCATCCGGTTCTTCGTCTT     AHPVLRL        1     0
GCGCATCCGGTTCTTTCGTTG     AHPVLSL        1     0
GCGCATCCGGTTGAGCGGACT     AHPVERT        1     0
GCGCATCCGGTTGCTACTGCT     AHPVATA        1     0
GCGCATCCGGTTGCTTCTGAG     AHPVASE        1     0
GCGCATCCGGTTGTGTGTCTG     AHPVVCL        1     0
GCGCATCCGGTTGTTACGAGT     AHPVVTS        1     0
GCGCATCCGGTTGTTCCTTCT     AHPVVPS        1     0
GCGCATCCGGTTGTTCTTGCT     AHPVVLA        1     0
GCGCATCCGGTTTAGGTTCAG     AHPVQVQ        1     0
GCGCATCCGGTTTATCTGCAT     AHPVYLH        1     0
GCGCATCCGGTTTATGAGCCG     AHPVYEP        1     0
GCGCATCCGGTTTCGAGTGGT     AHPVSSG        1     0
GCGCATCCGGTTTCGCGGGCT     AHPVSRA        1     0
GCGCATCCGGTTTCGCTGAGT     AHPVSLS        1     0
GCGCATCCGGTTTCTAGTAGG     AHPVSSR        1     0
GCGCATCCGGTTTCTCCGCAG     AHPVSPQ        1     0
GCGCATCCGGTTTCTGGTCGG     AHPVSGR        1     0
GCGCATCCGGTTTTGATGCAG     AHPVLMQ        1     0
GCGCATCCGGTTTTGTTTAAG     AHPVLFK        1     0
GCGCATCCGGTTTTTACGATT     AHPVFTI        1     0
GCGCATCCGTAGAATCATACG     AHPQNHT        1     0
GCGCATCCGTAGACGACTAGG     AHPQTTR        1     0
GCGCATCCGTAGACTGTGCTT     AHPQTVL        1     0
GCGCATCCGTAGATGTCGTCG     AHPQMSS        1     0
GCGCATCCGTAGATTAAGCTG     AHPQIKL        1     0
GCGCATCCGTAGATTCATAAG     AHPQIHK        1     0
GCGCATCCGTAGATTGCTACT     AHPQIAT        1     0
GCGCATCCGTAGCTGACTGGT     AHPQLTG        1     0
GCGCATCCGTAGCTTACTGTT     AHPQLTV        1     0
GCGCATCCGTAGGATCATCAG     AHPQDHQ        1     0
GCGCATCCGTAGGCGCGGGGT     AHPQARG        1     0
GCGCATCCGTAGGCTAGGACT     AHPQART        1     0
GCGCATCCGTAGGGGACGAAG     AHPQGTK        1     0
GCGCATCCGTAGGGGCCTAAG     AHPQGPK        1     0
GCGCATCCGTAGGGTATTCTT     AHPQGIL        1     0
GCGCATCCGTAGTCGGTGGTG     AHPQSVV        1     0
GCGCATCCGTATAAGCCGTGT     AHPYKPC        1     0
GCGCATCCGTATAAGTCGCGT     AHPYKSR        1     0
GCGCATCCGTATACGATTGAT     AHPYTID        1     0
GCGCATCCGTATACGCCTCTT     AHPYTPL        1     0
GCGCATCCGTATACGCGTATG     AHPYTRM        1     0
GCGCATCCGTATACGCTTCTT     AHPYTLL        1     0
GCGCATCCGTATACGTCGCAT     AHPYTSH        1     0
GCGCATCCGTATACTCTGGTT     AHPYTLV        1     0
GCGCATCCGTATACTGAGTTG     AHPYTEL        1     0
GCGCATCCGTATACTTTTACG     AHPYTFT        1     0
GCGCATCCGTATAGGCATGAG     AHPYRHE        1     0
GCGCATCCGTATAGTAAGGCT     AHPYSKA        1     0
GCGCATCCGTATAGTACTCTT     AHPYSTL        1     0
GCGCATCCGTATATGACTGCG     AHPYMTA        1     0
GCGCATCCGTATATGATGCCT     AHPYMMP        1     0
GCGCATCCGTATATGATGTGG     AHPYMMW        1     0
GCGCATCCGTATATGCGTCCT     AHPYMRP        1     0
GCGCATCCGTATATGCTTTCT     AHPYMLS        1     0
GCGCATCCGTATATTAGTCGG     AHPYISR        1     0
GCGCATCCGTATATTCTTCCG     AHPYILP        1     0
GCGCATCCGTATATTGCTTGT     AHPYIAC        1     0
GCGCATCCGTATCAGGTGGGT     AHPYQVG        1     0
GCGCATCCGTATCAGTATGCT     AHPYQYA        1     0
GCGCATCCGTATCAGTTGGGG     AHPYQLG        1     0
GCGCATCCGTATCATCTTAAT     AHPYHLN        1     0
GCGCATCCGTATCATGGTGTT     AHPYHGV        1     0
GCGCATCCGTATCATGTTATG     AHPYHVM        1     0
GCGCATCCGTATCATTCTAAT     AHPYHSN        1     0
GCGCATCCGTATCATTTGGGG     AHPYHLG        1     0
GCGCATCCGTATCCGAGTTCG     AHPYPSS        1     0
GCGCATCCGTATCCGCTGTCG     AHPYPLS        1     0
GCGCATCCGTATCCGCTGTTT     AHPYPLF        1     0
GCGCATCCGTATCCGGCGTGG     AHPYPAW        1     0
GCGCATCCGTATCCGTATTCG     AHPYPYS        1     0
GCGCATCCGTATCCTACGTTG     AHPYPTL        1     0
GCGCATCCGTATCCTACTCAT     AHPYPTH        1     0
GCGCATCCGTATCCTAGTGAT     AHPYPSD        1     0
GCGCATCCGTATCCTCCTCCG     AHPYPPP        1     0
GCGCATCCGTATCCTGCTCCT     AHPYPAP        1     0
GCGCATCCGTATCCTGGGACG     AHPYPGT        1     0
GCGCATCCGTATCCTGGTCCT     AHPYPGP        1     0
GCGCATCCGTATCCTGTTTAT     AHPYPVY        1     0
GCGCATCCGTATCCTTTTTCG     AHPYPFS        1     0
GCGCATCCGTATCGTACGTCG     AHPYRTS        1     0
GCGCATCCGTATCGTTAGAAG     AHPYRQK        1     0
GCGCATCCGTATCGTTGGCAG     AHPYRWQ        1     0
GCGCATCCGTATCTGAGTCAT     AHPYLSH        1     0
GCGCATCCGTATCTGCCTCAT     AHPYLPH        1     0
GCGCATCCGTATCTGCTTATT     AHPYLLI        1     0
GCGCATCCGTATCTTCGTAGT     AHPYLRS        1     0
GCGCATCCGTATCTTCGTGTT     AHPYLRV        1     0
GCGCATCCGTATCTTCTGCTG     AHPYLLL        1     0
GCGCATCCGTATCTTGGTGCT     AHPYLGA        1     0
GCGCATCCGTATGATGAGCTG     AHPYDEL        1     0
GCGCATCCGTATGATGCTCCG     AHPYDAP        1     0
GCGCATCCGTATGCGGTTCAG     AHPYAVQ        1     0
GCGCATCCGTATGCTACGCCG     AHPYATP        1     0
GCGCATCCGTATGCTACTCGT     AHPYATR        1     0
GCGCATCCGTATGTGAAGCAT     AHPYVKH        1     0
GCGCATCCGTATGTTAAGCCG     AHPYVKP        1     0
GCGCATCCGTATGTTCAGTTG     AHPYVQL        1     0
GCGCATCCGTATGTTCCTAAT     AHPYVPN        1     0
GCGCATCCGTATGTTCCTCTT     AHPYVPL        1     0
GCGCATCCGTATGTTCTGCTT     AHPYVLL        1     0
GCGCATCCGTATGTTGCGACG     AHPYVAT        1     0
GCGCATCCGTATGTTTCTACG     AHPYVST        1     0
GCGCATCCGTATTAGCTGATG     AHPYQLM        1     0
GCGCATCCGTATTATAAGCTG     AHPYYKL        1     0
GCGCATCCGTATTATAGTACG     AHPYYST        1     0
GCGCATCCGTATTCGATTGTT     AHPYSIV        1     0
GCGCATCCGTATTCGCATGTT     AHPYSHV        1     0
GCGCATCCGTATTCGCCTATT     AHPYSPI        1     0
GCGCATCCGTATTCTATGATT     AHPYSMI        1     0
GCGCATCCGTATTCTATTAAT     AHPYSIN        1     0
GCGCATCCGTATTGTACTTCT     AHPYCTS        1     0
GCGCATCCGTATTTGGGGCCG     AHPYLGP        1     0
GCGCATCCGTATTTGTGGATG     AHPYLWM        1     0
GCGCATCCGTATTTTAAGCCT     AHPYFKP        1     0
GCGCATCCGTCACATTGGTAG     AHPSHWQ        1     0
GCGCATCCGTCGAAGATTTAT     AHPSKIY        1     0
GCGCATCCGTCGAAGCATTAT     AHPSKHY        1     0
GCGCATCCGTCGAATCTTGCA     AHPSNLA        1     0
GCGCATCCGTCGAATGTTGCG     AHPSNVA        1     0
GCGCATCCGTCGACGGCTGAG     AHPSTAE        1     0
GCGCATCCGTCGACGGGGACT     AHPSTGT        1     0
GCGCATCCGTCGACTACTAAT     AHPSTTN        1     0
GCGCATCCGTCGACTCAGCGG     AHPSTQR        1     0
GCGCATCCGTCGACTGTGCAT     AHPSTVH        1     0
GCGCATCCGTCGACTGTTCCG     AHPSTVP        1     0
GCGCATCCGTCGAGGCATCTT     AHPSRHL        1     0
GCGCATCCGTCGAGGCCTCAG     AHPSRPQ        1     0
GCGCATCCGTCGAGGGCTACT     AHPSRAT        1     0
GCGCATCCGTCGAGTACGTTG     AHPSSTL        1     0
GCGCATCCGTCGATTCAGTTT     AHPSIQF        1     0
GCGCATCCGTCGATTCGTCCG     AHPSIRP        1     0
GCGCATCCGTCGATTGTGACT     AHPSIVT        1     0
GCGCATCCGTCGCATCTGTTT     AHPSHLF        1     0
GCGCATCCGTCGCATTTTACT     AHPSHFT        1     0
GCGCATCCGTCGCCGACTGAG     AHPSPTE        1     0
GCGCATCCGTCGCCGCATCAG     AHPSPHQ        1     0
GCGCATCCGTCGCCGCTGGAG     AHPSPLE        1     0
GCGCATCCGTCGCCGGCTTCT     AHPSPAS        1     0
GCGCATCCGTCGCCTAAGTCT     AHPSPKS        1     0
GCGCATCCGTCGCCTATTACG     AHPSPIT        1     0
GCGCATCCGTCGCCTCCGCGG     AHPSPPR        1     0
GCGCATCCGTCGCCTGCTTCG     AHPSPAS        1     0
GCGCATCCGTCGCCTGTTTCT     AHPSPVS        1     0
GCGCATCCGTCGCCTTCGAGG     AHPSPSR        1     0
GCGCATCCGTCGCGTACTGTG     AHPSRTV        1     0
GCGCATCCGTCGCGTATTGTG     AHPSRIV        1     0
GCGCATCCGTCGCGTCAGTAT     AHPSRQY        1     0
GCGCATCCGTCGCGTCCTCCT     AHPSRPP        1     0
GCGCATCCGTCGCTGAATCCT     AHPSLNP        1     0
GCGCATCCGTCGCTGTATGAT     AHPSLYD        1     0
GCGCATCCGTCGCTTCATCCT     AHPSLHP        1     0
GCGCATCCGTCGCTTCCTAGT     AHPSLPS        1     0
GCGCATCCGTCGGAGGGGGAG     AHPSEGE        1     0
GCGCATCCGTCGGATCAGTCG     AHPSDQS        1     0
GCGCATCCGTCGGATCGGCTG     AHPSDRL        1     0
GCGCATCCGTCGGCGGTTTCG     AHPSAVS        1     0
GCGCATCCGTCGGCTACTGGG     AHPSATG        1     0
GCGCATCCGTCGGCTCAGCAT     AHPSAQH        1     0
GCGCATCCGTCGGCTCCTCAT     AHPSAPH        1     0
GCGCATCCGTCGGGGCGTAAT     AHPSGRN        1     0
GCGCATCCGTCGGGGTCGTTT     AHPSGSF        1     0
GCGCATCCGTCGGTGGGTAAG     AHPSVGK        1     0
GCGCATCCGTCGGTGTCTTGG     AHPSVSW        1     0
GCGCATCCGTCGGTTAATCCG     AHPSVNP        1     0
GCGCATCCGTCGGTTCCTGAG     AHPSVPE        1     0
GCGCATCCGTCGGTTGAGAAT     AHPSVEN        1     0
GCGCATCCGTCGTATCGTTCT     AHPSYRS        1     0
GCGCATCCGTCGTATGGTCAG     AHPSYGQ        1     0
GCGCATCCGTCGTCGACTACT     AHPSSTT        1     0
GCGCATCCGTCGTCGCCTCCT     AHPSSPP        1     0
GCGCATCCGTCGTCTCCGCAT     AHPSSPH        1     0
GCGCATCCGTCGTCTCCTTGG     AHPSSPW        1     0
GCGCATCCGTCGTCTCTGCTG     AHPSSLL        1     0
GCGCATCCGTCGTCTGTTCCG     AHPSSVP        1     0
GCGCATCCGTCGTGGTCGCAT     AHPSWSH        1     0
GCGCATCCGTCGTTTATTGCG     AHPSFIA        1     0
GCGCATCCGTCGTTTCGTCAT     AHPSFRH        1     0
GCGCATCCGTCGTTTTATTAT     AHPSFYY        1     0
GCGCATCCGTCTAAGACTGAT     AHPSKTD        1     0
GCGCATCCGTCTAAGGGTCCG     AHPSKGP        1     0
GCGCATCCGTCTAATACTCCG     AHPSNTP        1     0
GCGCATCCGTCTAATCCTTCT     AHPSNPS        1     0
GCGCATCCGTCTAATCGTCTT     AHPSNRL        1     0
GCGCATCCGTCTAATCTACGT     AHPSNLR        1     0
GCGCATCCGTCTAATCTTCCT     AHPSNLP        1     0
GCGCATCCGTCTACGAGTATG     AHPSTSM        1     0
GCGCATCCGTCTACGATTGTT     AHPSTIV        1     0
GCGCATCCGTCTACTAAGAGT     AHPSTKS        1     0
GCGCATCCGTCTACTAGGCAT     AHPSTRH        1     0
GCGCATCCGTCTACTTCGCCG     AHPSTSP        1     0
GCGCATCCGTCTAGGCCTTCT     AHPSRPS        1     0
GCGCATCCGTCTAGGGTGTCT     AHPSRVS        1     0
GCGCATCCGTCTAGTCTTTAT     AHPSSLY        1     0
GCGCATCCGTCTAGTTTGCAT     AHPSSLH        1     0
GCGCATCCGTCTATGCTGCGT     AHPSMLR        1     0
GCGCATCCGTCTATTCAGCTG     AHPSIQL        1     0
GCGCATCCGTCTCAGACGCGT     AHPSQTR        1     0
GCGCATCCGTCTCATACGTCT     AHPSHTS        1     0
GCGCATCCGTCTCATCTTTCG     AHPSHLS        1     0
GCGCATCCGTCTCATGCTCCG     AHPSHAP        1     0
GCGCATCCGTCTCATGGGCCG     AHPSHGP        1     0
GCGCATCCGTCTCATGGGTAT     AHPSHGY        1     0
GCGCATCCGTCTCATGGGTTG     AHPSHGL        1     0
GCGCATCCGTCTCCGATTTGT     AHPSPIC        1     0
GCGCATCCGTCTCCGGTGTCT     AHPSPVS        1     0
GCGCATCCGTCTCCTACGCCT     AHPSPTP        1     0
GCGCATCCGTCTCCTAGTCCT     AHPSPSP        1     0
GCGCATCCGTCTCCTCATAGT     AHPSPHS        1     0
GCGCATCCGTCTCCTCATCCT     AHPSPHP        1     0
GCGCATCCGTCTCCTCCGCGT     AHPSPPR        1     0
GCGCATCCGTCTCCTGTGAAT     AHPSPVN        1     0
GCGCATCCGTCTCCTTATACT     AHPSPYT        1     0
GCGCATCCGTCTCCTTATCGT     AHPSPYR        1     0
GCGCATCCGTCTCCTTGGCAT     AHPSPWH        1     0
GCGCATCCGTCTCGTACGTCT     AHPSRTS        1     0
GCGCATCCGTCTCGTCAGAGT     AHPSRQS        1     0
GCGCATCCGTCTCGTCCGTGG     AHPSRPW        1     0
GCGCATCCGTCTCGTCCTTTG     AHPSRPL        1     0
GCGCATCCGTCTCGTGGGGTT     AHPSRGV        1     0
GCGCATCCGTCTCGTGTGATT     AHPSRVI        1     0
GCGCATCCGTCTCGTTTTGTT     AHPSRFV        1     0
GCGCATCCGTCTCTGAAGATG     AHPSLKM        1     0
GCGCATCCGTCTCTGAATGCT     AHPSLNA        1     0
GCGCATCCGTCTCTGAGTCGG     AHPSLSR        1     0
GCGCATCCGTCTCTGGCGAAT     AHPSLAN        1     0
GCGCATCCGTCTCTGGCGATG     AHPSLAM        1     0
GCGCATCCGTCTCTGTGTAAG     AHPSLCK        1     0
GCGCATCCGTCTCTTATGCCG     AHPSLMP        1     0
GCGCATCCGTCTCTTCCGCTG     AHPSLPL        1     0
GCGCATCCGTCTCTTCCTGTT     AHPSLPV        1     0
GCGCATCCGTCTCTTCTGCCG     AHPSLLP        1     0
GCGCATCCGTCTCTTCTTCCG     AHPSLLP        1     0
GCGCATCCGTCTGAGCATGCG     AHPSEHA        1     0
GCGCATCCGTCTGAGTATCCT     AHPSEYP        1     0
GCGCATCCGTCTGATCCTACT     AHPSDPT        1     0
GCGCATCCGTCTGATGTGAAG     AHPSDVK        1     0
GCGCATCCGTCTGGGGATCCT     AHPSGDP        1     0
GCGCATCCGTCTGGGTTGAGT     AHPSGLS        1     0
GCGCATCCGTCTGGTACTTCG     AHPSGTS        1     0
GCGCATCCGTCTGTGAAGACG     AHPSVKT        1     0
GCGCATCCGTCTGTGCCTCAG     AHPSVPQ        1     0
GCGCATCCGTCTGTGGCGAAG     AHPSVAK        1     0
GCGCATCCGTCTTATAGTCGG     AHPSYSR        1     0
GCGCATCCGTCTTCGTCGGGT     AHPSSSG        1     0
GCGCATCCGTCTTCGTCTCGG     AHPSSSR        1     0
GCGCATCCGTCTTCTACTCCT     AHPSSTP        1     0
GCGCATCCGTCTTCTCCTGCT     AHPSSPA        1     0
GCGCATCCGTCTTCTCTGTCG     AHPSSLS        1     0
GCGCATCCGTCTTGGACTCAT     AHPSWTH        1     0
GCGCATCCGTCTTGTCAGATT     AHPSCQI        1     0
GCGCATCCGTCTTGTCCGCAG     AHPSCPQ        1     0
GCGCATCCGTCTTGTCCTCTG     AHPSCPL        1     0
GCGCATCCGTCTTTTAAGGTT     AHPSFKV        1     0
GCGCATCCGTCTTTTAATCCT     AHPSFNP        1     0
GCGCATCCGTCTTTTCCTCGG     AHPSFPR        1     0
GCGCATCCGTCTTTTTCTCAT     AHPSFSH        1     0
GCGCATCCGTGGAAGCTGTTG     AHPWKLL        1     0
GCGCATCCGTGGAATAAGCTG     AHPWNKL        1     0
GCGCATCCGTGGAATTATCAT     AHPWNYH        1     0
GCGCATCCGTGGACTCAGCTT     AHPWTQL        1     0
GCGCATCCGTGGACTCCGCAT     AHPWTPH        1     0
GCGCATCCGTGGACTGTGGCG     AHPWTVA        1     0
GCGCATCCGTGGAGTCGGCAG     AHPWSRQ        1     0
GCGCATCCGTGGCAGATTATT     AHPWQII        1     0
GCGCATCCGTGGCATACGGAG     AHPWHTE        1     0
GCGCATCCGTGGCATCTTCCT     AHPWHLP        1     0
GCGCATCCGTGGCATGTTAGG     AHPWHVR        1     0
GCGCATCCGTGGCATTATCGT     AHPWHYR        1     0
GCGCATCCGTGGCATTCGTCG     AHPWHSS        1     0
GCGCATCCGTGGCCTGCTCAT     AHPWPAH        1     0
GCGCATCCGTGGCCTTCGCTG     AHPWPSL        1     0
GCGCATCCGTGGCCTTTGTTG     AHPWPLL        1     0
GCGCATCCGTGGCGGGCGGGT     AHPWRAG        1     0
GCGCATCCGTGGCGTCCTGAT     AHPWRPD        1     0
GCGCATCCGTGGCGTGTGACT     AHPWRVT        1     0
GCGCATCCGTGGCGTTCTTCT     AHPWRSS        1     0
GCGCATCCGTGGCGTTTGACG     AHPWRLT        1     0
GCGCATCCGTGGCTTAAGTGG     AHPWLKW        1     0
GCGCATCCGTGGCTTGAGTTT     AHPWLEF        1     0
GCGCATCCGTGGCTTGCTCTT     AHPWLAL        1     0
GCGCATCCGTGGGAGTCTCTT     AHPWESL        1     0
GCGCATCCGTGGGCGATTTGT     AHPWAIC        1     0
GCGCATCCGTGGGGTCTTCTT     AHPWGLL        1     0
GCGCATCCGTGGGGTTCTTAG     AHPWGSQ        1     0
GCGCATCCGTGGGTTCTGCCT     AHPWVLP        1     0
GCGCATCCGTGGTATTCATGG     AHPWYSW        1     0
GCGCATCCGTGGTCGGCGCCT     AHPWSAP        1     0
GCGCATCCGTGGTCTTATCCT     AHPWSYP        1     0
GCGCATCCGTGGTTGCCGAAT     AHPWLPN        1     0
GCGCATCCGTGGTTTAGGCTG     AHPWFRL        1     0
GCGCATCCGTGGTTTCTTTCG     AHPWFLS        1     0
GCGCATCCGTGTACGGCAAAT     AHPCTAN        1     0
GCGCATCCGTGTACGTCTACG     AHPCTST        1     0
GCGCATCCGTGTACTCGTCAT     AHPCTRH        1     0
GCGCATCCGTGTAGGGATCCT     AHPCRDP        1     0
GCGCATCCGTGTATGAGTACT     AHPCMST        1     0
GCGCATCCGTGTCATGAGGAG     AHPCHEE        1     0
GCGCATCCGTGTCCGGCGGTT     AHPCPAV        1     0
GCGCATCCGTGTCCGGCGTGT     AHPCPAC        1     0
GCGCATCCGTGTCCTACTCAG     AHPCPTQ        1     0
GCGCATCCGTGTCGGCTTACG     AHPCRLT        1     0
GCGCATCCGTGTCGTGCTGGT     AHPCRAG        1     0
GCGCATCCGTGTCGTTCGATG     AHPCRSM        1     0
GCGCATCCGTGTGCTCCTAGG     AHPCAPR        1     0
GCGCATCCGTGTGGTGCGTTT     AHPCGAF        1     0
GCGCATCCGTGTGTTATGACG     AHPCVMT        1     0
GCGCATCCGTGTGTTATTCGG     AHPCVIR        1     0
GCGCATCCGTGTTGGAATTGT     AHPCWNC        1     0
GCGCATCCGTGTTGTCGTGCT     AHPCCRA        1     0
GCGCATCCGTGTTTGCCTTGT     AHPCLPC        1     0
GCGCATCCGTTACCTATGTCT     AHPLPMS        1     0
GCGCATCCGTTGAATCATGCG     AHPLNHA        1     0
GCGCATCCGTTGAATTATACT     AHPLNYT        1     0
GCGCATCCGTTGACGCATAAG     AHPLTHK        1     0
GCGCATCCGTTGACGCCGTAT     AHPLTPY        1     0
GCGCATCCGTTGACGCCTCTG     AHPLTPL        1     0
GCGCATCCGTTGACGCGTCTT     AHPLTRL        1     0
GCGCATCCGTTGACGGCTCAG     AHPLTAQ        1     0
GCGCATCCGTTGACTACGTGG     AHPLTTW        1     0
GCGCATCCGTTGACTATGCCG     AHPLTMP        1     0
GCGCATCCGTTGATGCCGTCT     AHPLMPS        1     0
GCGCATCCGTTGATGTATCCG     AHPLMYP        1     0
GCGCATCCGTTGATTAATATG     AHPLINM        1     0
GCGCATCCGTTGATTACGTGG     AHPLITW        1     0
GCGCATCCGTTGATTGAGCGT     AHPLIER        1     0
GCGCATCCGTTGCAGCCGAGG     AHPLQPR        1     0
GCGCATCCGTTGCAGGGTTCG     AHPLQGS        1     0
GCGCATCCGTTGCATATGGGG     AHPLHMG        1     0
GCGCATCCGTTGCATCCTCTT     AHPLHPL        1     0
GCGCATCCGTTGCATCTTGCT     AHPLHLA        1     0
GCGCATCCGTTGCCGCATCAT     AHPLPHH        1     0
GCGCATCCGTTGCCTAATTAT     AHPLPNY        1     0
GCGCATCCGTTGCCTACGTAG     AHPLPTQ        1     0
GCGCATCCGTTGCCTAGTCAT     AHPLPSH        1     0
GCGCATCCGTTGCCTCTGACG     AHPLPLT        1     0
GCGCATCCGTTGCCTTCTCCG     AHPLPSP        1     0
GCGCATCCGTTGCCTTTGTGT     AHPLPLC        1     0
GCGCATCCGTTGCTGCATCGT     AHPLLHR        1     0
GCGCATCCGTTGCTGCGGCTT     AHPLLRL        1     0
GCGCATCCGTTGCTGCGTACT     AHPLLRT        1     0
GCGCATCCGTTGCTGGTTCAT     AHPLLVH        1     0
GCGCATCCGTTGCTTACGAGT     AHPLLTS        1     0
GCGCATCCGTTGCTTAGTCCT     AHPLLSP        1     0
GCGCATCCGTTGCTTTCTCCG     AHPLLSP        1     0
GCGCATCCGTTGGATACTTCG     AHPLDTS        1     0
GCGCATCCGTTGGATCGTCAG     AHPLDRQ        1     0
GCGCATCCGTTGGCGGCTAGT     AHPLAAS        1     0
GCGCATCCGTTGGCTCGTTTT     AHPLARF        1     0
GCGCATCCGTTGGCTGAGTGG     AHPLAEW        1     0
GCGCATCCGTTGGCTTATTAT     AHPLAYY        1     0
GCGCATCCGTTGGCTTCTTTG     AHPLASL        1     0
GCGCATCCGTTGTATAAGGTG     AHPLYKV        1     0
GCGCATCCGTTGTATCTTCTT     AHPLYLL        1     0
GCGCATCCGTTGTCTACGTAT     AHPLSTY        1     0
GCGCATCCGTTGTGGAAGAAG     AHPLWKK        1     0
GCGCATCCGTTGTTTCCTACT     AHPLFPT        1     0
GCGCATCCGTTGTTTCGGGCT     AHPLFRA        1     0
GCGCATCCGTTTAAGATGTTT     AHPFKMF        1     0
GCGCATCCGTTTAATCTTTCT     AHPFNLS        1     0
GCGCATCCGTTTAATGGGTGG     AHPFNGW        1     0
GCGCATCCGTTTAATGGTATT     AHPFNGI        1     0
GCGCATCCGTTTACGCATCCG     AHPFTHP        1     0
GCGCATCCGTTTACGGCGGGT     AHPFTAG        1     0
GCGCATCCGTTTACGTTTCTT     AHPFTFL        1     0
GCGCATCCGTTTACTCATCCT     AHPFTHP        1     0
GCGCATCCGTTTACTCCTCCG     AHPFTPP        1     0
GCGCATCCGTTTAGGCCTATT     AHPFRPI        1     0
GCGCATCCGTTTAGTGTGACT     AHPFSVT        1     0
GCGCATCCGTTTATGAGTATT     AHPFMSI        1     0
GCGCATCCGTTTCAGCAGCAT     AHPFQQH        1     0
GCGCATCCGTTTCAGCTGGTT     AHPFQLV        1     0
GCGCATCCGTTTCATCATATT     AHPFHHI        1     0
GCGCATCCGTTTCATCCGTTG     AHPFHPL        1     0
GCGCATCCGTTTCATGCTGTT     AHPFHAV        1     0
GCGCATCCGTTTCCGCAGTGG     AHPFPQW        1     0
GCGCATCCGTTTCCGCTGTTT     AHPFPLF        1     0
GCGCATCCGTTTCCTAGTCGT     AHPFPSR        1     0
GCGCATCCGTTTCCTATTTTT     AHPFPIF        1     0
GCGCATCCGTTTCCTCAGTAT     AHPFPQY        1     0
GCGCATCCGTTTCCTCTGCTG     AHPFPLL        1     0
GCGCATCCGTTTCCTTATACG     AHPFPYT        1     0
GCGCATCCGTTTCGTACGACG     AHPFRTT        1     0
GCGCATCCGTTTCTTAAGCCG     AHPFLKP        1     0
GCGCATCCGTTTGAGTGGTAT     AHPFEWY        1     0
GCGCATCCGTTTGATCAGCGA     AHPFDQR        1     0
GCGCATCCGTTTGATGGTCTG     AHPFDGL        1     0
GCGCATCCGTTTGCGATTTGG     AHPFAIW        1     0
GCGCATCCGTTTGCGTCTCAT     AHPFASH        1     0
GCGCATCCGTTTGTTGCGATG     AHPFVAM        1     0
GCGCATCCGTTTGTTTGTACT     AHPFVCT        1     0
GCGCATCCGTTTTATCGTCAG     AHPFYRQ        1     0
GCGCATCCGTTTTCGTATCCT     AHPFSYP        1     0
GCGCATCCGTTTTCTCATCGT     AHPFSHR        1     0
GCGCATCCGTTTTGGAGGCAG     AHPFWRQ        1     0
GCGCATCCGTTTTGGAGTAGG     AHPFWSR        1     0
GCGCATCCTAAATATCCGCGG     AHPKYPR        1     0
GCGCATCCTAACAGGCAGCTT     AHPNRQL        1     0
GCGCATCCTAAGAATCATGTG     AHPKNHV        1     0
GCGCATCCTAAGAATCTGTCG     AHPKNLS        1     0
GCGCATCCTAAGACGAGTGGT     AHPKTSG        1     0
GCGCATCCTAAGACGATTAGG     AHPKTIR        1     0
GCGCATCCTAAGACGCTTTAT     AHPKTLY        1     0
GCGCATCCTAAGACTAGTACG     AHPKTST        1     0
GCGCATCCTAAGACTATTGTT     AHPKTIV        1     0
GCGCATCCTAAGACTCCTCTG     AHPKTPL        1     0
GCGCATCCTAAGACTCCTTGG     AHPKTPW        1     0
GCGCATCCTAAGAGGTTTTTG     AHPKRFL        1     0
GCGCATCCTAAGATGACTCAT     AHPKMTH        1     0
GCGCATCCTAAGATTACGCTT     AHPKITL        1     0
GCGCATCCTAAGATTAGTTGG     AHPKISW        1     0
GCGCATCCTAAGCAGCATATT     AHPKQHI        1     0
GCGCATCCTAAGCAGCCTCTG     AHPKQPL        1     0
GCGCATCCTAAGCAGTCTACG     AHPKQST        1     0
GCGCATCCTAAGCATCAGTAT     AHPKHQY        1     0
GCGCATCCTAAGCATCCTTCG     AHPKHPS        1     0
GCGCATCCTAAGCATGGTTAT     AHPKHGY        1     0
GCGCATCCTAAGCATTATGAT     AHPKHYD        1     0
GCGCATCCTAAGCCGACGATT     AHPKPTI        1     0
GCGCATCCTAAGCCGACGTCG     AHPKPTS        1     0
GCGCATCCTAAGCCGCATATT     AHPKPHI        1     0
GCGCATCCTAAGCCGCCTATT     AHPKPPI        1     0
GCGCATCCTAAGCCGTCGTCT     AHPKPSS        1     0
GCGCATCCTAAGCCGTGGTTG     AHPKPWL        1     0
GCGCATCCTAAGCCTAATCCT     AHPKPNP        1     0
GCGCATCCTAAGCCTAATTCG     AHPKPNS        1     0
GCGCATCCTAAGCCTCCTATT     AHPKPPI        1     0
GCGCATCCTAAGCCTGAGTTT     AHPKPEF        1     0
GCGCATCCTAAGCCTTCGCCG     AHPKPSP        1     0
GCGCATCCTAAGCCTTCTCCT     AHPKPSP        1     0
GCGCATCCTAAGCCTTTTAGT     AHPKPFS        1     0
GCGCATCCTAAGCGTACTCAT     AHPKRTH        1     0
GCGCATCCTAAGCTGAAGGTT     AHPKLKV        1     0
GCGCATCCTAAGCTGCAGTTT     AHPKLQF        1     0
GCGCATCCTAAGCTGTCTCTG     AHPKLSL        1     0
GCGCATCCTAAGCTGTCTGCT     AHPKLSA        1     0
GCGCATCCTAAGCTGTTGCAG     AHPKLLQ        1     0
GCGCATCCTAAGCTTCCGGGT     AHPKLPG        1     0
GCGCATCCTAAGCTTGCTTAT     AHPKLAY        1     0
GCGCATCCTAAGCTTGGTATG     AHPKLGM        1     0
GCGCATCCTAAGGAGCATACG     AHPKEHT        1     0
GCGCATCCTAAGGATTATTCG     AHPKDYS        1     0
GCGCATCCTAAGGCGCATCCG     AHPKAHP        1     0
GCGCATCCTAAGGCGGTTCCG     AHPKAVP        1     0
GCGCATCCTAAGGCGTCGGTG     AHPKASV        1     0
GCGCATCCTAAGGCTCCTCCG     AHPKAPP        1     0
GCGCATCCTAAGGCTCGTGTG     AHPKARV        1     0
GCGCATCCTAAGGTGAGGCCT     AHPKVRP        1     0
GCGCATCCTAAGGTGATTGTG     AHPKVIV        1     0
GCGCATCCTAAGGTTACGCGT     AHPKVTR        1     0
GCGCATCCTAAGGTTAGTGGG     AHPKVSG        1     0
GCGCATCCTAAGGTTTATCGG     AHPKVYR        1     0
GCGCATCCTAAGTATAAGCCT     AHPKYKP        1     0
GCGCATCCTAAGTCGACTGTT     AHPKSTV        1     0
GCGCATCCTAAGTCGCTGCTT     AHPKSLL        1     0
GCGCATCCTAAGTCTCCTATG     AHPKSPM        1     0
GCGCATCCTAAGTCTTGTACG     AHPKSCT        1     0
GCGCATCCTAAGTGGCTGAGT     AHPKWLS        1     0
GCGCATCCTAAGTGTAGTCCT     AHPKCSP        1     0
GCGCATCCTAAGTGTGATCTG     AHPKCDL        1     0
GCGCATCCTAAGTTGATTTCG     AHPKLIS        1     0
GCGCATCCTAAGTTGCAGCCT     AHPKLQP        1     0
GCGCATCCTAAGTTGCAGTCT     AHPKLQS        1     0
GCGCATCCTAAGTTGCATCTT     AHPKLHL        1     0
GCGCATCCTAAGTTGCCTCAT     AHPKLPH        1     0
GCGCATCCTAAGTTGGTGCCT     AHPKLVP        1     0
GCGCATCCTAATAAGGCTTTT     AHPNKAF        1     0
GCGCATCCTAATAATAGGATT     AHPNNRI        1     0
GCGCATCCTAATAATCCTCTT     AHPNNPL        1     0
GCGCATCCTAATAATGCTACT     AHPNNAT        1     0
GCGCATCCTAATAATTTGAAG     AHPNNLK        1     0
GCGCATCCTAATACGTCTGTT     AHPNTSV        1     0
GCGCATCCTAATACTAATCCT     AHPNTNP        1     0
GCGCATCCTAATACTACTTAT     AHPNTTY        1     0
GCGCATCCTAATACTCCTCCT     AHPNTPP        1     0
GCGCATCCTAATACTTCTCGG     AHPNTSR        1     0
GCGCATCCTAATAGGTGGACG     AHPNRWT        1     0
GCGCATCCTAATAGTACTGAT     AHPNSTD        1     0
GCGCATCCTAATAGTTGGCAG     AHPNSWQ        1     0
GCGCATCCTAATATGCTTCCG     AHPNMLP        1     0
GCGCATCCTAATATTCGTGCT     AHPNIRA        1     0
GCGCATCCTAATCAGCCGAAT     AHPNQPN        1     0
GCGCATCCTAATCAGCGGCTG     AHPNQRL        1     0
GCGCATCCTAATCAGCTTTCT     AHPNQLS        1     0
GCGCATCCTAATCATAAGTAT     AHPNHKY        1     0
GCGCATCCTAATCATAAGTCG     AHPNHKS        1     0
GCGCATCCTAATCATAATCCT     AHPNHNP        1     0
GCGCATCCTAATCATATGCAG     AHPNHMQ        1     0
GCGCATCCTAATCATCCTACT     AHPNHPT        1     0
GCGCATCCTAATCATCTGGCT     AHPNHLA        1     0
GCGCATCCTAATCCGACTCTG     AHPNPTL        1     0
GCGCATCCTAATCCGGGTTAT     AHPNPGY        1     0
GCGCATCCTAATCCTCCTCCT     AHPNPPP        1     0
GCGCATCCTAATCCTCGGCTT     AHPNPRL        1     0
GCGCATCCTAATCCTGATTCT     AHPNPDS        1     0
GCGCATCCTAATCCTGCTTTT     AHPNPAF        1     0
GCGCATCCTAATCCTGGGCAG     AHPNPGQ        1     0
GCGCATCCTAATCGGAGTGTT     AHPNRSV        1     0
GCGCATCCTAATCGGGTTAGT     AHPNRVS        1     0
GCGCATCCTAATCGTACTACG     AHPNRTT        1     0
GCGCATCCTAATCGTCCTGCT     AHPNRPA        1     0
GCGCATCCTAATCGTGCTGGT     AHPNRAG        1     0
GCGCATCCTAATCTGCGTCCT     AHPNLRP        1     0
GCGCATCCTAATCTGCTTATT     AHPNLLI        1     0
GCGCATCCTAATCTTCTGAGT     AHPNLLS        1     0
GCGCATCCTAATCTTGCTTCT     AHPNLAS        1     0
GCGCATCCTAATGAGCCGCGG     AHPNEPR        1     0
GCGCATCCTAATGAGCCTGAG     AHPNEPE        1     0
GCGCATCCTAATGATACGATG     AHPNDTM        1     0
GCGCATCCTAATGATCCGGTG     AHPNDPV        1     0
GCGCATCCTAATGCGGGGGCT     AHPNAGA        1     0
GCGCATCCTAATGCTACTTCT     AHPNATS        1     0
GCGCATCCTAATGCTGTGCCT     AHPNAVP        1     0
GCGCATCCTAATGGGCCGACT     AHPNGPT        1     0
GCGCATCCTAATGGGTCTGAG     AHPNGSE        1     0
GCGCATCCTAATGGTACGTCT     AHPNGTS        1     0
GCGCATCCTAATGGTGTGGCG     AHPNGVA        1     0
GCGCATCCTAATGTGAGTGCT     AHPNVSA        1     0
GCGCATCCTAATGTGCCGCAT     AHPNVPH        1     0
GCGCATCCTAATGTGCTTCGT     AHPNVLR        1     0
GCGCATCCTAATGTTGCTGAG     AHPNVAE        1     0
GCGCATCCTAATGTTGTGATT     AHPNVVI        1     0
GCGCATCCTAATGTTTCGAGT     AHPNVSS        1     0
GCGCATCCTAATTAGAATTGT     AHPNQNC        1     0
GCGCATCCTAATTATCGTCCT     AHPNYRP        1     0
GCGCATCCTAATTATCTGACG     AHPNYLT        1     0
GCGCATCCTAATTATTATACT     AHPNYYT        1     0
GCGCATCCTAATTATTGTGCT     AHPNYCA        1     0
GCGCATCCTAATTCGCTTCCG     AHPNSLP        1     0
GCGCATCCTAATTCGTTGTTG     AHPNSLL        1     0
GCGCATCCTAATTCTATGAGT     AHPNSMS        1     0
GCGCATCCTAATTCTCCTCCT     AHPNSPP        1     0
GCGCATCCTAATTCTCTGTGG     AHPNSLW        1     0
GCGCATCCTAATTGGCAGCTG     AHPNWQL        1     0
GCGCATCCTAATTTGAAGGTG     AHPNLKV        1     0
GCGCATCCTAATTTGGAGTGT     AHPNLEC        1     0
GCGCATCCTAATTTTAAGGCG     AHPNFKA        1     0
GCGCATCCTACACTGCCTGCT     AHPTLPA        1     0
GCGCATCCTACGAAGATTTCT     AHPTKIS        1     0
GCGCATCCTACGAAGCAGCCT     AHPTKQP        1     0
GCGCATCCTACGAAGCGTATG     AHPTKRM        1     0
GCGCATCCTACGAATCAGCAG     AHPTNQQ        1     0
GCGCATCCTACGACGACGACG     AHPTTTT        1     0
GCGCATCCTACGACGAGTGCT     AHPTTSA        1     0
GCGCATCCTACGACGCATATT     AHPTTHI        1     0
GCGCATCCTACGACGCCTACT     AHPTTPT        1     0
GCGCATCCTACGACTAAGGAT     AHPTTKD        1     0
GCGCATCCTACGACTCATAAT     AHPTTHN        1     0
GCGCATCCTACGACTCTTACT     AHPTTLT        1     0
GCGCATCCTACGATTCATGGG     AHPTIHG        1     0
GCGCATCCTACGATTTTGCTG     AHPTILL        1     0
GCGCATCCTACGCAGATGTAT     AHPTQMY        1     0
GCGCATCCTACGCATATGATG     AHPTHMM        1     0
GCGCATCCTACGCCGGCTATG     AHPTPAM        1     0
GCGCATCCTACGCCGTGGCCT     AHPTPWP        1     0
GCGCATCCTACGCCTACTCTT     AHPTPTL        1     0
GCGCATCCTACGCCTCATGCT     AHPTPHA        1     0
GCGCATCCTACGCCTCCTCCT     AHPTPPP        1     0
GCGCATCCTACGCCTCTTTGG     AHPTPLW        1     0
GCGCATCCTACGCGGACGGTG     AHPTRTV        1     0
GCGCATCCTACGCGGACTTCT     AHPTRTS        1     0
GCGCATCCTACGCGTACTCAT     AHPTRTH        1     0
GCGCATCCTACGCGTCCTACT     AHPTRPT        1     0
GCGCATCCTACGCGTCCTCCG     AHPTRPP        1     0
GCGCATCCTACGCGTTCGGTG     AHPTRSV        1     0
GCGCATCCTACGCTGCCACTT     AHPTLPL        1     0
GCGCATCCTACGCTTACTCGG     AHPTLTR        1     0
GCGCATCCTACGCTTCGTTAT     AHPTLRY        1     0
GCGCATCCTACGGATATTCCT     AHPTDIP        1     0
GCGCATCCTACGGCTCCTCGT     AHPTAPR        1     0
GCGCATCCTACGGCTCGTCTG     AHPTARL        1     0
GCGCATCCTACGGCTCTGAAG     AHPTALK        1     0
GCGCATCCTACGGGTACTACG     AHPTGTT        1     0
GCGCATCCTACGGGTCCGTTT     AHPTGPF        1     0
GCGCATCCTACGTATCCTACG     AHPTYPT        1     0
GCGCATCCTACGTCTCGGCTT     AHPTSRL        1     0
GCGCATCCTACGTCTCTTGCT     AHPTSLA        1     0
GCGCATCCTACGTGGTCTATT     AHPTWSI        1     0
GCGCATCCTACGTGTAAGCTG     AHPTCKL        1     0
GCGCATCCTACGTGTGGTACG     AHPTCGT        1     0
GCGCATCCTACGTTGATTAAG     AHPTLIK        1     0
GCGCATCCTACGTTGCCTCCT     AHPTLPP        1     0
GCGCATCCTACGTTGTATCCG     AHPTLYP        1     0
GCGCATCCTACGTTTATTACG     AHPTFIT        1     0
GCGCATCCTACGTTTCTGCCG     AHPTFLP        1     0
GCGCATCCTACGTTTCTGTCT     AHPTFLS        1     0
GCGCATCCTACGTTTGTGCCG     AHPTFVP        1     0
GCGCATCCTACTAATCCTTTT     AHPTNPF        1     0
GCGCATCCTACTAATTGGGCG     AHPTNWA        1     0
GCGCATCCTACTACGAATGCT     AHPTTNA        1     0
GCGCATCCTACTACGCATACT     AHPTTHT        1     0
GCGCATCCTACTACGCATATT     AHPTTHI        1     0
GCGCATCCTACTACGCTGGCG     AHPTTLA        1     0
GCGCATCCTACTACGCTTCCT     AHPTTLP        1     0
GCGCATCCTACTACGGTGCAT     AHPTTVH        1     0
GCGCATCCTACTACGTCTTCG     AHPTTSS        1     0
GCGCATCCTACTACTAATCAT     AHPTTNH        1     0
GCGCATCCTACTACTATTAAG     AHPTTIK        1     0
GCGCATCCTACTACTCTTGTT     AHPTTLV        1     0
GCGCATCCTACTACTTTGGAT     AHPTTLD        1     0
GCGCATCCTACTAGGACTGAT     AHPTRTD        1     0
GCGCATCCTACTAGGCCTTGG     AHPTRPW        1     0
GCGCATCCTACTAGGGCTCTG     AHPTRAL        1     0
GCGCATCCTACTAGTCCGTTT     AHPTSPF        1     0
GCGCATCCTACTAGTGGGTCG     AHPTSGS        1     0
GCGCATCCTACTATGAGTCCT     AHPTMSP        1     0
GCGCATCCTACTATTAGTCTG     AHPTISL        1     0
GCGCATCCTACTATTCGGCTT     AHPTIRL        1     0
GCGCATCCTACTCAGCAGGGT     AHPTQQG        1     0
GCGCATCCTACTCAGCCTCGG     AHPTQPR        1     0
GCGCATCCTACTCAGGTTATT     AHPTQVI        1     0
GCGCATCCTACTCATACGAAG     AHPTHTK        1     0
GCGCATCCTACTCATACGGAT     AHPTHTD        1     0
GCGCATCCTACTCATATGCCT     AHPTHMP        1     0
GCGCATCCTACTCATCCTACT     AHPTHPT        1     0
GCGCATCCTACTCATCCTCGG     AHPTHPR        1     0
GCGCATCCTACTCATCGGGAG     AHPTHRE        1     0
GCGCATCCTACTCATGCTTCG     AHPTHAS        1     0
GCGCATCCTACTCATGGTATT     AHPTHGI        1     0
GCGCATCCTACTCATTCTACT     AHPTHST        1     0
GCGCATCCTACTCCGACGCTG     AHPTPTL        1     0
GCGCATCCTACTCCGCCTGCT     AHPTPPA        1     0
GCGCATCCTACTCCGCTGCCT     AHPTPLP        1     0
GCGCATCCTACTCCGGCGGAT     AHPTPAD        1     0
GCGCATCCTACTCCGTCGAAG     AHPTPSK        1     0
GCGCATCCTACTCCTAGGGCT     AHPTPRA        1     0
GCGCATCCTACTCCTATTACG     AHPTPIT        1     0
GCGCATCCTACTCCTCCTGTG     AHPTPPV        1     0
GCGCATCCTACTCCTCGGCCT     AHPTPRP        1     0
GCGCATCCTACTCCTCTTGAT     AHPTPLD        1     0
GCGCATCCTACTCCTCTTTAG     AHPTPLQ        1     0
GCGCATCCTACTCCTGTTTCT     AHPTPVS        1     0
GCGCATCCTACTCCTTATTTG     AHPTPYL        1     0
GCGCATCCTACTCCTTTTCCG     AHPTPFP        1     0
GCGCATCCTACTCGGATTATG     AHPTRIM        1     0
GCGCATCCTACTCGGCTTATG     AHPTRLM        1     0
GCGCATCCTACTCGGGGTTTG     AHPTRGL        1     0
GCGCATCCTACTCGTCTTTCT     AHPTRLS        1     0
GCGCATCCTACTCTGAAGGCG     AHPTLKA        1     0
GCGCATCCTACTCTGACTCAT     AHPTLTH        1     0
GCGCATCCTACTCTGATTCTT     AHPTLIL        1     0
GCGCATCCTACTCTGCCTTTG     AHPTLPL        1     0
GCGCATCCTACTCTTAAGTCG     AHPTLKS        1     0
GCGCATCCTACTCTTACTCGT     AHPTLTR        1     0
GCGCATCCTACTCTTCATCTT     AHPTLHL        1     0
GCGCATCCTACTCTTCTGCTG     AHPTLLL        1     0
GCGCATCCTACTCTTTATGTG     AHPTLYV        1     0
GCGCATCCTACTCTTTCTCGT     AHPTLSR        1     0
GCGCATCCTACTGAGCATATT     AHPTEHI        1     0
GCGCATCCTACTGAGCTGACT     AHPTELT        1     0
GCGCATCCTACTGATTCGACG     AHPTDST        1     0
GCGCATCCTACTGCGAATACT     AHPTANT        1     0
GCGCATCCTACTGCGACTGCT     AHPTATA        1     0
GCGCATCCTACTGCTATGTAG     AHPTAMQ        1     0
GCGCATCCTACTGCTCCTCTG     AHPTAPL        1     0
GCGCATCCTACTGCTCTGCCG     AHPTALP        1     0
GCGCATCCTACTGCTGGTCAT     AHPTAGH        1     0
GCGCATCCTACTGGTACGGAG     AHPTGTE        1     0
GCGCATCCTACTGGTGAGCGT     AHPTGER        1     0
GCGCATCCTACTGGTGCTTAT     AHPTGAY        1     0
GCGCATCCTACTGGTGTTCTG     AHPTGVL        1     0
GCGCATCCTACTGTGACGCCG     AHPTVTP        1     0
GCGCATCCTACTGTGTGGACG     AHPTVWT        1     0
GCGCATCCTACTGTTAAGCAT     AHPTVKH        1     0
GCGCATCCTACTGTTACTCCG     AHPTVTP        1     0
GCGCATCCTACTGTTACTTTT     AHPTVTF        1     0
GCGCATCCTACTGTTCGGACT     AHPTVRT        1     0
GCGCATCCTACTGTTGTTAGG     AHPTVVR        1     0
GCGCATCCTACTTATCCGCTT     AHPTYPL        1     0
GCGCATCCTACTTATCGTCCT     AHPTYRP        1     0
GCGCATCCTACTTCGAATGCT     AHPTSNA        1     0
GCGCATCCTACTTCGCGTTGG     AHPTSRW        1     0
GCGCATCCTACTTCTACGTTG     AHPTSTL        1     0
GCGCATCCTACTTGTGGGCCG     AHPTCGP        1     0
GCGCATCCTACTTGTGTTCCT     AHPTCVP        1     0
GCGCATCCTACTTTTGTGACT     AHPTFVT        1     0
GCGCATCCTACTTTTTATCGG     AHPTFYR        1     0
GCGCATCCTACTTTTTTGTTG     AHPTFLL        1     0
GCGCATCCTAGGACGACGTCG     AHPRTTS        1     0
GCGCATCCTAGGACGTGTCCT     AHPRTCP        1     0
GCGCATCCTAGGATTCAGCAT     AHPRIQH        1     0
GCGCATCCTAGGCAGCTGCCG     AHPRQLP        1     0
GCGCATCCTAGGCCGCTTCCT     AHPRPLP        1     0
GCGCATCCTAGGCCGGCGCTG     AHPRPAL        1     0
GCGCATCCTAGGCCGTTGATT     AHPRPLI        1     0
GCGCATCCTAGGCCTAATATG     AHPRPNM        1     0
GCGCATCCTAGGCCTACGCAT     AHPRPTH        1     0
GCGCATCCTAGGCCTCAGACT     AHPRPQT        1     0
GCGCATCCTAGGCCTCCGAGT     AHPRPPS        1     0
GCGCATCCTAGGCCTCTTACT     AHPRPLT        1     0
GCGCATCCTAGGCTGTTGTAT     AHPRLLY        1     0
GCGCATCCTAGGCTTCCGGAT     AHPRLPD        1     0
GCGCATCCTAGGCTTGAGCTT     AHPRLEL        1     0
GCGCATCCTAGGCTTTTGTCT     AHPRLLS        1     0
GCGCATCCTAGGGAGCTTCCG     AHPRELP        1     0
GCGCATCCTAGGGCTCTGCCG     AHPRALP        1     0
GCGCATCCTAGGGCTGATCCG     AHPRADP        1     0
GCGCATCCTAGGGTGGCTTGG     AHPRVAW        1     0
GCGCATCCTAGGTATGTTCAG     AHPRYVQ        1     0
GCGCATCCTAGGTATTTGGTT     AHPRYLV        1     0
GCGCATCCTAGGTCGACTTGG     AHPRSTW        1     0
GCGCATCCTAGGTCGCCGTCT     AHPRSPS        1     0
GCGCATCCTAGGTTGAGTATT     AHPRLSI        1     0
GCGCATCCTAGGTTTCGGGAT     AHPRFRD        1     0
GCGCATCCTAGTAAGATTGTT     AHPSKIV        1     0
GCGCATCCTAGTAAGCCGGTT     AHPSKPV        1     0
GCGCATCCTAGTAAGGAGACG     AHPSKET        1     0
GCGCATCCTAGTAATACTGCG     AHPSNTA        1     0
GCGCATCCTAGTAATCAGCGT     AHPSNQR        1     0
GCGCATCCTAGTACTCAGCTT     AHPSTQL        1     0
GCGCATCCTAGTACTCCTAAT     AHPSTPN        1     0
GCGCATCCTAGTACTCGTATT     AHPSTRI        1     0
GCGCATCCTAGTACTGTTAGT     AHPSTVS        1     0
GCGCATCCTAGTAGGCTTTCT     AHPSRLS        1     0
GCGCATCCTAGTAGTCAGTCG     AHPSSQS        1     0
GCGCATCCTAGTAGTCGTTAT     AHPSSRY        1     0
GCGCATCCTAGTAGTGAGAAT     AHPSSEN        1     0
GCGCATCCTAGTATGATGGCT     AHPSMMA        1     0
GCGCATCCTAGTATGGTTGTG     AHPSMVV        1     0
GCGCATCCTAGTCATCATGTG     AHPSHHV        1     0
GCGCATCCTAGTCATGCGGAT     AHPSHAD        1     0
GCGCATCCTAGTCATTCGCAT     AHPSHSH        1     0
GCGCATCCTAGTCCGACGGGG     AHPSPTG        1     0
GCGCATCCTAGTCCGCTGCCT     AHPSPLP        1     0
GCGCATCCTAGTCCTACTCCT     AHPSPTP        1     0
GCGCATCCTAGTCCTCATCGG     AHPSPHR        1     0
GCGCATCCTAGTCCTCGTGCT     AHPSPRA        1     0
GCGCATCCTAGTCCTCTGCAT     AHPSPLH        1     0
GCGCATCCTAGTCGGCCTATT     AHPSRPI        1     0
GCGCATCCTAGTCGTACGTGG     AHPSRTW        1     0
GCGCATCCTAGTCGTCTGTCG     AHPSRLS        1     0
GCGCATCCTAGTCGTTTGCAG     AHPSRLQ        1     0
GCGCATCCTAGTCTGTCGATG     AHPSLSM        1     0
GCGCATCCTAGTCTTAAGATT     AHPSLKI        1     0
GCGCATCCTAGTCTTAAGCTG     AHPSLKL        1     0
GCGCATCCTAGTGAGCCGTGG     AHPSEPW        1     0
GCGCATCCTAGTGATCTGCCG     AHPSDLP        1     0
GCGCATCCTAGTGCTAAGCGT     AHPSAKR        1     0
GCGCATCCTAGTGGTAATCAT     AHPSGNH        1     0
GCGCATCCTAGTGTTCATCAT     AHPSVHH        1     0
GCGCATCCTAGTTATATGAAG     AHPSYMK        1     0
GCGCATCCTAGTTATGTTACG     AHPSYVT        1     0
GCGCATCCTAGTTCGCATATT     AHPSSHI        1     0
GCGCATCCTAGTTCGCTGCCT     AHPSSLP        1     0
GCGCATCCTAGTTCTACGATG     AHPSSTM        1     0
GCGCATCCTAGTTCTCATCAG     AHPSSHQ        1     0
GCGCATCCTAGTTCTCCTGCT     AHPSSPA        1     0
GCGCATCCTAGTTGGCTGACT     AHPSWLT        1     0
GCGCATCCTAGTTGTTTGGTT     AHPSCLV        1     0
GCGCATCCTAGTTTTAATAGT     AHPSFNS        1     0
GCGCATCCTAGTTTTCAGCCG     AHPSFQP        1     0
GCGCATCCTATAAAGCGTTCT     AHPIKRS        1     0
GCGCATCCTATAAGTGTGCCG     AHPISVP        1     0
GCGCATCCTATGAAGCATCAG     AHPMKHQ        1     0
GCGCATCCTATGAAGGCTCGT     AHPMKAR        1     0
GCGCATCCTATGAATCCGTCT     AHPMNPS        1     0
GCGCATCCTATGACGTGGTGT     AHPMTWC        1     0
GCGCATCCTATGACGTTGAAG     AHPMTLK        1     0
GCGCATCCTATGACTCCTCCT     AHPMTPP        1     0
GCGCATCCTATGACTCCTTCG     AHPMTPS        1     0
GCGCATCCTATGAGGACTCTG     AHPMRTL        1     0
GCGCATCCTATGAGTCGTAGT     AHPMSRS        1     0
GCGCATCCTATGATTCCGAGG     AHPMIPR        1     0
GCGCATCCTATGCATGAGGTT     AHPMHEV        1     0
GCGCATCCTATGCATTGGCAT     AHPMHWH        1     0
GCGCATCCTATGCCGCGTCAT     AHPMPRH        1     0
GCGCATCCTATGCCTCCGACT     AHPMPPT        1     0
GCGCATCCTATGCCTCCTGCT     AHPMPPA        1     0
GCGCATCCTATGCCTCGTTTT     AHPMPRF        1     0
GCGCATCCTATGCCTCTGCCT     AHPMPLP        1     0
GCGCATCCTATGCCTGCTGCT     AHPMPAA        1     0
GCGCATCCTATGCTGTTGCAT     AHPMLLH        1     0
GCGCATCCTATGCTTACGAAT     AHPMLTN        1     0
GCGCATCCTATGCTTACTTTT     AHPMLTF        1     0
GCGCATCCTATGGAGACGCTT     AHPMETL        1     0
GCGCATCCTATGGAGCCTTGG     AHPMEPW        1     0
GCGCATCCTATGGAGGTTCCG     AHPMEVP        1     0
GCGCATCCTATGGCGATTATT     AHPMAII        1     0
GCGCATCCTATGGCTACGACT     AHPMATT        1     0
GCGCATCCTATGGCTAGTGAG     AHPMASE        1     0
GCGCATCCTATGGCTATTCCG     AHPMAIP        1     0
GCGCATCCTATGGCTTGGGCG     AHPMAWA        1     0
GCGCATCCTATGGTTCCTACG     AHPMVPT        1     0
GCGCATCCTATGTAGGTGTCT     AHPMQVS        1     0
GCGCATCCTATGTATCATATT     AHPMYHI        1     0
GCGCATCCTATGTATCCTCCT     AHPMYPP        1     0
GCGCATCCTATGTATCCTTAT     AHPMYPY        1     0
GCGCATCCTATGTATGATACG     AHPMYDT        1     0
GCGCATCCTATGTCGATTATG     AHPMSIM        1     0
GCGCATCCTATGTCGGTTCTT     AHPMSVL        1     0
GCGCATCCTATGTCGTGGGCT     AHPMSWA        1     0
GCGCATCCTATGTCTATGTTG     AHPMSML        1     0
GCGCATCCTATGTCTATTCCG     AHPMSIP        1     0
GCGCATCCTATGTCTCATCTG     AHPMSHL        1     0
GCGCATCCTATGTGTGTGCTT     AHPMCVL        1     0
GCGCATCCTATTAAGGCTCCT     AHPIKAP        1     0
GCGCATCCTATTAAGTCGGTG     AHPIKSV        1     0
GCGCATCCTATTACGAGTCCG     AHPITSP        1     0
GCGCATCCTATTACGCTTATG     AHPITLM        1     0
GCGCATCCTATTACGTGTAAT     AHPITCN        1     0
GCGCATCCTATTACTCAGATG     AHPITQM        1     0
GCGCATCCTATTACTCCTCTG     AHPITPL        1     0
GCGCATCCTATTAGGCCTAGG     AHPIRPR        1     0
GCGCATCCTATTAGTAGGTCT     AHPISRS        1     0
GCGCATCCTATTAGTCCTTGG     AHPISPW        1     0
GCGCATCCTATTAGTCTTCAG     AHPISLQ        1     0
GCGCATCCTATTAGTGAGCCT     AHPISEP        1     0
GCGCATCCTATTAGTGCGTCG     AHPISAS        1     0
GCGCATCCTATTATGGATCAT     AHPIMDH        1     0
GCGCATCCTATTATTCGGCAT     AHPIIRH        1     0
GCGCATCCTATTATTGCTCGT     AHPIIAR        1     0
GCGCATCCTATTCAGGTGAGT     AHPIQVS        1     0
GCGCATCCTATTCATTCTGTG     AHPIHSV        1     0
GCGCATCCTATTCCGAATCCT     AHPIPNP        1     0
GCGCATCCTATTCCGACTCAT     AHPIPTH        1     0
GCGCATCCTATTCCGCCTCAT     AHPIPPH        1     0
GCGCATCCTATTCCGCCTCGG     AHPIPPR        1     0
GCGCATCCTATTCCGTCGTCG     AHPIPSS        1     0
GCGCATCCTATTCCTACTAAT     AHPIPTN        1     0
GCGCATCCTATTCCTATGGAG     AHPIPME        1     0
GCGCATCCTATTCCTATTACT     AHPIPIT        1     0
GCGCATCCTATTCCTCGGCGG     AHPIPRR        1     0
GCGCATCCTATTCCTCGGTAT     AHPIPRY        1     0
GCGCATCCTATTCCTCTGATT     AHPIPLI        1     0
GCGCATCCTATTCCTCTTTTT     AHPIPLF        1     0
GCGCATCCTATTCCTTCTTAT     AHPIPSY        1     0
GCGCATCCTATTCGGAATCCT     AHPIRNP        1     0
GCGCATCCTATTCGTATTTTT     AHPIRIF        1     0
GCGCATCCTATTCGTTTTTAT     AHPIRFY        1     0
GCGCATCCTATTCTGTCTTTT     AHPILSF        1     0
GCGCATCCTATTCTTCCGACT     AHPILPT        1     0
GCGCATCCTATTCTTCCGGGT     AHPILPG        1     0
GCGCATCCTATTGAGGAGTAT     AHPIEEY        1     0
GCGCATCCTATTGATGCGTCT     AHPIDAS        1     0
GCGCATCCTATTGCGACTCTG     AHPIATL        1     0
GCGCATCCTATTGCGGCGAAT     AHPIAAN        1     0
GCGCATCCTATTGCTATGAAT     AHPIAMN        1     0
GCGCATCCTATTGGTAGGCCG     AHPIGRP        1     0
GCGCATCCTATTGGTAGGTCT     AHPIGRS        1     0
GCGCATCCTATTGTGCGGGTG     AHPIVRV        1     0
GCGCATCCTATTGTGTTTCGG     AHPIVFR        1     0
GCGCATCCTATTGTTACGCTT     AHPIVTL        1     0
GCGCATCCTATTGTTCAGACT     AHPIVQT        1     0
GCGCATCCTATTTATGCGTCT     AHPIYAS        1     0
GCGCATCCTATTTCGGCGCCG     AHPISAP        1     0
GCGCATCCTATTTCGTCTCTG     AHPISSL        1     0
GCGCATCCTATTTCTCCGCTG     AHPISPL        1     0
GCGCATCCTATTTGGCATCCT     AHPIWHP        1     0
GCGCATCCTATTTGGCCTAAT     AHPIWPN        1     0
GCGCATCCTATTTTTGAGGTT     AHPIFEV        1     0
GCGCATCCTCAACATCCGAAT     AHPQHPN        1     0
GCGCATCCTCAGAAGAAGTGT     AHPQKKC        1     0
GCGCATCCTCAGAAGAGTGTT     AHPQKSV        1     0
GCGCATCCTCAGAAGGCGATG     AHPQKAM        1     0
GCGCATCCTCAGAATCCTTCT     AHPQNPS        1     0
GCGCATCCTCAGAATCTTCAG     AHPQNLQ        1     0
GCGCATCCTCAGACGACTCTT     AHPQTTL        1     0
GCGCATCCTCAGACGCCTATT     AHPQTPI        1     0
GCGCATCCTCAGACGCCTTCT     AHPQTPS        1     0
GCGCATCCTCAGACGTGTTCT     AHPQTCS        1     0
GCGCATCCTCAGACTAAGCCG     AHPQTKP        1     0
GCGCATCCTCAGACTCCTTAT     AHPQTPY        1     0
GCGCATCCTCAGACTTGGTTT     AHPQTWF        1     0
GCGCATCCTCAGAGGCCGGTG     AHPQRPV        1     0
GCGCATCCTCAGAGTAGGTTG     AHPQSRL        1     0
GCGCATCCTCAGATGCAGACG     AHPQMQT        1     0
GCGCATCCTCAGCAGGGGCAT     AHPQQGH        1     0
GCGCATCCTCAGCAGTCGGCT     AHPQQSA        1     0
GCGCATCCTCAGCATACTCTT     AHPQHTL        1     0
GCGCATCCTCAGCATATGCCT     AHPQHMP        1     0
GCGCATCCTCAGCATCCGCCG     AHPQHPP        1     0
GCGCATCCTCAGCATCCTCCG     AHPQHPP        1     0
GCGCATCCTCAGCATCCTCTT     AHPQHPL        1     0
GCGCATCCTCAGCATGCTCAT     AHPQHAH        1     0
GCGCATCCTCAGCATGTGCTG     AHPQHVL        1     0
GCGCATCCTCAGCATTTTCCT     AHPQHFP        1     0
GCGCATCCTCAGCCGAATAGG     AHPQPNR        1     0
GCGCATCCTCAGCCGCCTCAG     AHPQPPQ        1     0
GCGCATCCTCAGCCGGCTAGT     AHPQPAS        1     0
GCGCATCCTCAGCCGTGGCAG     AHPQPWQ        1     0
GCGCATCCTCAGCCTAATCCG     AHPQPNP        1     0
GCGCATCCTCAGCCTACTCAT     AHPQPTH        1     0
GCGCATCCTCAGCCTCATTCG     AHPQPHS        1     0
GCGCATCCTCAGCCTCCGGTT     AHPQPPV        1     0
GCGCATCCTCAGCGTCAGCCT     AHPQRQP        1     0
GCGCATCCTCAGCGTCATAGT     AHPQRHS        1     0
GCGCATCCTCAGCTGATTCCG     AHPQLIP        1     0
GCGCATCCTCAGCTGCTTGCG     AHPQLLA        1     0
GCGCATCCTCAGCTTAAGGCT     AHPQLKA        1     0
GCGCATCCTCAGCTTAAGGGT     AHPQLKG        1     0
GCGCATCCTCAGCTTCATTCT     AHPQLHS        1     0
GCGCATCCTCAGCTTCCGCGT     AHPQLPR        1     0
GCGCATCCTCAGCTTCCTCCT     AHPQLPP        1     0
GCGCATCCTCAGCTTCTGAAG     AHPQLLK        1     0
GCGCATCCTCAGCTTCTGGTG     AHPQLLV        1     0
GCGCATCCTCAGGATCCTCTT     AHPQDPL        1     0
GCGCATCCTCAGGATGGTCCT     AHPQDGP        1     0
GCGCATCCTCAGGCGACGCCA     AHPQATP        1     0
GCGCATCCTCAGGCGAGGTAT     AHPQARY        1     0
GCGCATCCTCAGGCGGTTTGT     AHPQAVC        1     0
GCGCATCCTCAGGCTACTCCT     AHPQATP        1     0
GCGCATCCTCAGGCTCCTCGG     AHPQAPR        1     0
GCGCATCCTCAGGCTGTTAAT     AHPQAVN        1     0
GCGCATCCTCAGGCTTAGATT     AHPQAQI        1     0
GCGCATCCTCAGGGTACGGTT     AHPQGTV        1     0
GCGCATCCTCAGGTGGATTCT     AHPQVDS        1     0
GCGCATCCTCAGGTTAAGGAG     AHPQVKE        1     0
GCGCATCCTCAGGTTACTCCT     AHPQVTP        1     0
GCGCATCCTCAGGTTAGTGAT     AHPQVSD        1     0
GCGCATCCTCAGGTTCTGCGT     AHPQVLR        1     0
GCGCATCCTCAGGTTGAGTAT     AHPQVEY        1     0
GCGCATCCTCAGTAGATTCGG     AHPQQIR        1     0
GCGCATCCTCAGTATCGGTCG     AHPQYRS        1     0
GCGCATCCTCAGTCGCCTGAT     AHPQSPD        1     0
GCGCATCCTCAGTCGCCTTGG     AHPQSPW        1     0
GCGCATCCTCAGTCGCGGCCT     AHPQSRP        1     0
GCGCATCCTCAGTCGCTTCTG     AHPQSLL        1     0
GCGCATCCTCAGTCGGATAAG     AHPQSDK        1     0
GCGCATCCTCAGTCTAGTCCG     AHPQSSP        1     0
GCGCATCCTCAGTCTCCGTAT     AHPQSPY        1     0
GCGCATCCTCAGTCTCTGTCG     AHPQSLS        1     0
GCGCATCCTCAGTCTTCGCTG     AHPQSSL        1     0
GCGCATCCTCAGTGGCAGACT     AHPQWQT        1     0
GCGCATCCTCAGTGGGATCGT     AHPQWDR        1     0
GCGCATCCTCAGTGTCATTTG     AHPQCHL        1     0
GCGCATCCTCAGTTGACGCCG     AHPQLTP        1     0
GCGCATCCTCAGTTTCTTCCG     AHPQFLP        1     0
GCGCATCCTCAGTTTGGGCCT     AHPQFGP        1     0
GCGCATCCTCAGTTTGTTGGG     AHPQFVG        1     0
GCGCATCCTCATAAGCAGTCG     AHPHKQS        1     0
GCGCATCCTCATAATCCTGCG     AHPHNPA        1     0
GCGCATCCTCATAATCCTGGG     AHPHNPG        1     0
GCGCATCCTCATAATCCTTCG     AHPHNPS        1     0
GCGCATCCTCATACGCCGCCT     AHPHTPP        1     0
GCGCATCCTCATACGGCGACG     AHPHTAT        1     0
GCGCATCCTCATACGGGTATT     AHPHTGI        1     0
GCGCATCCTCATACTTTGCCT     AHPHTLP        1     0
GCGCATCCTCATAGGCTTGTT     AHPHRLV        1     0
GCGCATCCTCATAGGGCTACT     AHPHRAT        1     0
GCGCATCCTCATAGGTCTCAT     AHPHRSH        1     0
GCGCATCCTCATAGTAATCCT     AHPHSNP        1     0
GCGCATCCTCATAGTACTCGG     AHPHSTR        1     0
GCGCATCCTCATAGTCCTGAT     AHPHSPD        1     0
GCGCATCCTCATAGTGTGACG     AHPHSVT        1     0
GCGCATCCTCATATGACTTTT     AHPHMTF        1     0
GCGCATCCTCATATGGGGACG     AHPHMGT        1     0
GCGCATCCTCATATGTCTGCT     AHPHMSA        1     0
GCGCATCCTCATATTACTACT     AHPHITT        1     0
GCGCATCCTCATATTAGGCAG     AHPHIRQ        1     0
GCGCATCCTCATCATAATTTG     AHPHHNL        1     0
GCGCATCCTCATCATCCGGTG     AHPHHPV        1     0
GCGCATCCTCATCCGATGGAT     AHPHPMD        1     0
GCGCATCCTCATCCGCCTCCG     AHPHPPP        1     0
GCGCATCCTCATCCGCTGTTG     AHPHPLL        1     0
GCGCATCCTCATCCGGCTACG     AHPHPAT        1     0
GCGCATCCTCATCCGGGTGGT     AHPHPGG        1     0
GCGCATCCTCATCCGTATGTT     AHPHPYV        1     0
GCGCATCCTCATCCGTGGCCG     AHPHPWP        1     0
GCGCATCCTCATCCTCAGACT     AHPHPQT        1     0
GCGCATCCTCATCCTCCTCTT     AHPHPPL        1     0
GCGCATCCTCATCCTCTGCAG     AHPHPLQ        1     0
GCGCATCCTCATCCTGGGAAG     AHPHPGK        1     0
GCGCATCCTCATCCTGGTTCT     AHPHPGS        1     0
GCGCATCCTCATCCTGTTACG     AHPHPVT        1     0
GCGCATCCTCATCCTTATCGG     AHPHPYR        1     0
GCGCATCCTCATCCTTATTCT     AHPHPYS        1     0
GCGCATCCTCATCCTTCGTAT     AHPHPSY        1     0
GCGCATCCTCATCGGACGTAT     AHPHRTY        1     0
GCGCATCCTCATCGTATGGGT     AHPHRMG        1     0
GCGCATCCTCATCTGATTTCG     AHPHLIS        1     0
GCGCATCCTCATCTGGGTACT     AHPHLGT        1     0
GCGCATCCTCATCTGTCTTTG     AHPHLSL        1     0
GCGCATCCTCATCTTCCGCAG     AHPHLPQ        1     0
GCGCATCCTCATCTTCCTAAT     AHPHLPN        1     0
GCGCATCCTCATCTTCCTTCT     AHPHLPS        1     0
GCGCATCCTCATCTTGTTATT     AHPHLVI        1     0
GCGCATCCTCATGATCCTACT     AHPHDPT        1     0
GCGCATCCTCATGCGTATAAT     AHPHAYN        1     0
GCGCATCCTCATGCTGAGGGT     AHPHAEG        1     0
GCGCATCCTCATGCTTATCTT     AHPHAYL        1     0
GCGCATCCTCATGGGAATAAT     AHPHGNN        1     0
GCGCATCCTCATGGGCCTACG     AHPHGPT        1     0
GCGCATCCTCATGGGCCTAGG     AHPHGPR        1     0
GCGCATCCTCATGTGCATGTT     AHPHVHV        1     0
GCGCATCCTCATGTGCTGCCG     AHPHVLP        1     0
GCGCATCCTCATGTTACGTAT     AHPHVTY        1     0
GCGCATCCTCATGTTTTGCCT     AHPHVLP        1     0
GCGCATCCTCATTATTTTCCG     AHPHYFP        1     0
GCGCATCCTCATTCGCGGATG     AHPHSRM        1     0
GCGCATCCTCATTCGTAGACG     AHPHSQT        1     0
GCGCATCCTCATTCGTCTACG     AHPHSST        1     0
GCGCATCCTCATTCGTTTGCT     AHPHSFA        1     0
GCGCATCCTCATTCTACTACT     AHPHSTT        1     0
GCGCATCCTCATTCTCCGGCT     AHPHSPA        1     0
GCGCATCCTCATTCTCGGGCT     AHPHSRA        1     0
GCGCATCCTCATTGTACTACT     AHPHCTT        1     0
GCGCATCCTCATTGTAGTATG     AHPHCSM        1     0
GCGCATCCTCATTGTCCTAGT     AHPHCPS        1     0
GCGCATCCTCATTTTTCGCTT     AHPHFSL        1     0
GCGCATCCTCCGAATAAGTGT     AHPPNKC        1     0
GCGCATCCTCCGAATACTTAG     AHPPNTQ        1     0
GCGCATCCTCCGAATATGACG     AHPPNMT        1     0
GCGCATCCTCCGAATCTGACG     AHPPNLT        1     0
GCGCATCCTCCGACGCATTAG     AHPPTHQ        1     0
GCGCATCCTCCGACGCCTCAT     AHPPTPH        1     0
GCGCATCCTCCGACGCCTGCG     AHPPTPA        1     0
GCGCATCCTCCGACGTAGGCT     AHPPTQA        1     0
GCGCATCCTCCGACGTATCTG     AHPPTYL        1     0
GCGCATCCTCCGACGTCTCAT     AHPPTSH        1     0
GCGCATCCTCCGACTACTAGT     AHPPTTS        1     0
GCGCATCCTCCGACTCAGTAG     AHPPTQQ        1     0
GCGCATCCTCCGACTCATTTG     AHPPTHL        1     0
GCGCATCCTCCGACTCCTCGT     AHPPTPR        1     0
GCGCATCCTCCGACTCTTCTG     AHPPTLL        1     0
GCGCATCCTCCGACTTCTCCG     AHPPTSP        1     0
GCGCATCCTCCGACTTTTCCT     AHPPTFP        1     0
GCGCATCCTCCGAGGAAGTCT     AHPPRKS        1     0
GCGCATCCTCCGAGTATGCAG     AHPPSMQ        1     0
GCGCATCCTCCGATGTTTTCT     AHPPMFS        1     0
GCGCATCCTCCGATTACGACT     AHPPITT        1     0
GCGCATCCTCCGATTTCTTGG     AHPPISW        1     0
GCGCATCCTCCGCAGTATCTT     AHPPQYL        1     0
GCGCATCCTCCGCAGTGGCGT     AHPPQWR        1     0
GCGCATCCTCCGCATAGGCCT     AHPPHRP        1     0
GCGCATCCTCCGCATAGTAGG     AHPPHSR        1     0
GCGCATCCTCCGCATCTTTTG     AHPPHLL        1     0
GCGCATCCTCCGCCGATTCGT     AHPPPIR        1     0
GCGCATCCTCCGCCGCTGACT     AHPPPLT        1     0
GCGCATCCTCCGCCGCTTCAG     AHPPPLQ        1     0
GCGCATCCTCCGCCGTCTCGT     AHPPPSR        1     0
GCGCATCCTCCGCCTGCTACG     AHPPPAT        1     0
GCGCATCCTCCGCGGCTTTCG     AHPPRLS        1     0
GCGCATCCTCCGCGTAATCTT     AHPPRNL        1     0
GCGCATCCTCCGCGTCATCAG     AHPPRHQ        1     0
GCGCATCCTCCGCGTGTTCGT     AHPPRVR        1     0
GCGCATCCTCCGCTGCAGCAT     AHPPLQH        1     0
GCGCATCCTCCGCTGCGGTGG     AHPPLRW        1     0
GCGCATCCTCCGCTGTCTCGG     AHPPLSR        1     0
GCGCATCCTCCGCTGTGGCAT     AHPPLWH        1     0
GCGCATCCTCCGCTTACTAGG     AHPPLTR        1     0
GCGCATCCTCCGCTTAGTAAG     AHPPLSK        1     0
GCGCATCCTCCGCTTGGTTCG     AHPPLGS        1     0
GCGCATCCTCCGGAGACTCGT     AHPPETR        1     0
GCGCATCCTCCGGCGTGGCTG     AHPPAWL        1     0
GCGCATCCTCCGGCTATTTGT     AHPPAIC        1     0
GCGCATCCTCCGGCTCGACCT     AHPPARP        1     0
GCGCATCCTCCGGCTTCTATT     AHPPASI        1     0
GCGCATCCTCCGGCTTGGTGG     AHPPAWW        1     0
GCGCATCCTCCGGTTCGGTTG     AHPPVRL        1     0
GCGCATCCTCCGTAGGTGACG     AHPPQVT        1     0
GCGCATCCTCCGTATATTAAT     AHPPYIN        1     0
GCGCATCCTCCGTATCCTCTT     AHPPYPL        1     0
GCGCATCCTCCGTCGACTCCT     AHPPSTP        1     0
GCGCATCCTCCGTCGGCTAGT     AHPPSAS        1     0
GCGCATCCTCCGTCGTATTAT     AHPPSYY        1     0
GCGCATCCTCCGTCTAGTTCG     AHPPSSS        1     0
GCGCATCCTCCGTCTCGGACT     AHPPSRT        1     0
GCGCATCCTCCGTGGCGGATT     AHPPWRI        1     0
GCGCATCCTCCGTGTCCTCCT     AHPPCPP        1     0
GCGCATCCTCCGTTGACTGCT     AHPPLTA        1     0
GCGCATCCTCCGTTGCCTCTG     AHPPLPL        1     0
GCGCATCCTCCGTTTTCTCAT     AHPPFSH        1     0
GCGCATCCTCCGTTTTTTGCT     AHPPFFA        1     0
GCGCATCCTCCTAAGACTCCG     AHPPKTP        1     0
GCGCATCCTCCTAAGCAGCAT     AHPPKQH        1     0
GCGCATCCTCCTAAGCCGTAT     AHPPKPY        1     0
GCGCATCCTCCTAAGGGTTAG     AHPPKGQ        1     0
GCGCATCCTCCTAATAATCTT     AHPPNNL        1     0
GCGCATCCTCCTAATAGTAGT     AHPPNSS        1     0
GCGCATCCTCCTAATATGCCT     AHPPNMP        1     0
GCGCATCCTCCTAATCAGCCG     AHPPNQP        1     0
GCGCATCCTCCTAATTATTGG     AHPPNYW        1     0
GCGCATCCTCCTAATTGGCTG     AHPPNWL        1     0
GCGCATCCTCCTAATTTTGGT     AHPPNFG        1     0
GCGCATCCTCCTACGGAGTCG     AHPPTES        1     0
GCGCATCCTCCTACGTTGTTG     AHPPTLL        1     0
GCGCATCCTCCTACTACGCCG     AHPPTTP        1     0
GCGCATCCTCCTACTCAGGTT     AHPPTQV        1     0
GCGCATCCTCCTACTCGGATG     AHPPTRM        1     0
GCGCATCCTCCTACTCGTGTG     AHPPTRV        1     0
GCGCATCCTCCTACTCTTTGT     AHPPTLC        1     0
GCGCATCCTCCTACTGCTAGG     AHPPTAR        1     0
GCGCATCCTCCTACTTGGTTG     AHPPTWL        1     0
GCGCATCCTCCTACTTTGCGG     AHPPTLR        1     0
GCGCATCCTCCTAGTACTCGT     AHPPSTR        1     0
GCGCATCCTCCTAGTAGGGCT     AHPPSRA        1     0
GCGCATCCTCCTAGTCAGCTG     AHPPSQL        1     0
GCGCATCCTCCTAGTCATACG     AHPPSHT        1     0
GCGCATCCTCCTAGTCATGGG     AHPPSHG        1     0
GCGCATCCTCCTAGTGGTAGT     AHPPSGS        1     0
GCGCATCCTCCTATGAAGCGT     AHPPMKR        1     0
GCGCATCCTCCTATGCTTAAG     AHPPMLK        1     0
GCGCATCCTCCTATGCTTAGG     AHPPMLR        1     0
GCGCATCCTCCTATGGGGGCT     AHPPMGA        1     0
GCGCATCCTCCTATTATGCAT     AHPPIMH        1     0
GCGCATCCTCCTATTATTCAG     AHPPIIQ        1     0
GCGCATCCTCCTATTGATCCG     AHPPIDP        1     0
GCGCATCCTCCTATTGTGAGT     AHPPIVS        1     0
GCGCATCCTCCTCAGAATGTT     AHPPQNV        1     0
GCGCATCCTCCTCAGAGTCCG     AHPPQSP        1     0
GCGCATCCTCCTCAGATTAAG     AHPPQIK        1     0
GCGCATCCTCCTCAGCAGGTG     AHPPQQV        1     0
GCGCATCCTCCTCAGCTTTCG     AHPPQLS        1     0
GCGCATCCTCCTCAGGCTGTT     AHPPQAV        1     0
GCGCATCCTCCTCATCCGACG     AHPPHPT        1     0
GCGCATCCTCCTCATCCGCGG     AHPPHPR        1     0
GCGCATCCTCCTCATGCGTTT     AHPPHAF        1     0
GCGCATCCTCCTCATGCTAAT     AHPPHAN        1     0
GCGCATCCTCCTCATGCTCTG     AHPPHAL        1     0
GCGCATCCTCCTCCGACGATT     AHPPPTI        1     0
GCGCATCCTCCTCCGACTCCT     AHPPPTP        1     0
GCGCATCCTCCTCCGCAGTCT     AHPPPQS        1     0
GCGCATCCTCCTCCTACGTCG     AHPPPTS        1     0
GCGCATCCTCCTCCTACTGGG     AHPPPTG        1     0
GCGCATCCTCCTCCTACTGTG     AHPPPTV        1     0
GCGCATCCTCCTCCTAGGAGT     AHPPPRS        1     0
GCGCATCCTCCTCCTAGGCTG     AHPPPRL        1     0
GCGCATCCTCCTCCTCCGTAT     AHPPPPY        1     0
GCGCATCCTCCTCCTCCTACG     AHPPPPT        1     0
GCGCATCCTCCTCCTGGTTGG     AHPPPGW        1     0
GCGCATCCTCCTCCTTCGCGG     AHPPPSR        1     0
GCGCATCCTCCTCCTTGGATG     AHPPPWM        1     0
GCGCATCCTCCTCGGACTTTG     AHPPRTL        1     0
GCGCATCCTCCTCGGAGTCCT     AHPPRSP        1     0
GCGCATCCTCCTCGGGGTCCA     AHPPRGP        1     0
GCGCATCCTCCTCGGTATCCG     AHPPRYP        1     0
GCGCATCCTCCTCGGTATTAT     AHPPRYY        1     0
GCGCATCCTCCTCGGTGGTCG     AHPPRWS        1     0
GCGCATCCTCCTCGGTTGTGG     AHPPRLW        1     0
GCGCATCCTCCTCGTCATACT     AHPPRHT        1     0
GCGCATCCTCCTCGTGCGTTT     AHPPRAF        1     0
GCGCATCCTCCTCGTTATTCG     AHPPRYS        1     0
GCGCATCCTCCTCGTTCGTTT     AHPPRSF        1     0
GCGCATCCTCCTCGTTGGCAT     AHPPRWH        1     0
GCGCATCCTCCTCTGAATCCG     AHPPLNP        1     0
GCGCATCCTCCTCTGATGATT     AHPPLMI        1     0
GCGCATCCTCCTCTGCCTGGT     AHPPLPG        1     0
GCGCATCCTCCTCTGGATCCG     AHPPLDP        1     0
GCGCATCCTCCTCTGGCGTTT     AHPPLAF        1     0
GCGCATCCTCCTCTGGGGCCT     AHPPLGP        1     0
GCGCATCCTCCTCTTCTTTTG     AHPPLLL        1     0
GCGCATCCTCCTCTTGTGCCT     AHPPLVP        1     0
GCGCATCCTCCTCTTGTGTCT     AHPPLVS        1     0
GCGCATCCTCCTCTTTCTCTG     AHPPLSL        1     0
GCGCATCCTCCTGAGCATGAT     AHPPEHD        1     0
GCGCATCCTCCTGATTATAGT     AHPPDYS        1     0
GCGCATCCTCCTGCGAATCCG     AHPPANP        1     0
GCGCATCCTCCTGCGACTCTG     AHPPATL        1     0
GCGCATCCTCCTGCTCATCCT     AHPPAHP        1     0
GCGCATCCTCCTGCTCCGCTT     AHPPAPL        1     0
GCGCATCCTCCTGCTCCTAGG     AHPPAPR        1     0
GCGCATCCTCCTGCTCCTTCG     AHPPAPS        1     0
GCGCATCCTCCTGCTCGGAAG     AHPPARK        1     0
GCGCATCCTCCTGCTTCTACT     AHPPAST        1     0
GCGCATCCTCCTGCTTCTCCG     AHPPASP        1     0
GCGCATCCTCCTGGTACTACG     AHPPGTT        1     0
GCGCATCCTCCTGGTCCTAGT     AHPPGPS        1     0
GCGCATCCTCCTGTGACGATG     AHPPVTM        1     0
GCGCATCCTCCTGTGCCGACT     AHPPVPT        1     0
GCGCATCCTCCTGTTACTGCT     AHPPVTA        1     0
GCGCATCCTCCTGTTCCGTCG     AHPPVPS        1     0
GCGCATCCTCCTGTTGTTCCG     AHPPVVP        1     0
GCGCATCCTCCTTAGACGTCT     AHPPQTS        1     0
GCGCATCCTCCTTAGACTCTG     AHPPQTL        1     0
GCGCATCCTCCTTATACGCCT     AHPPYTP        1     0
GCGCATCCTCCTTCGCATCGG     AHPPSHR        1     0
GCGCATCCTCCTTCGGCTCTG     AHPPSAL        1     0
GCGCATCCTCCTTCGTCTCGT     AHPPSSR        1     0
GCGCATCCTCCTTCGTCTTCG     AHPPSSS        1     0
GCGCATCCTCCTTCGTTTATT     AHPPSFI        1     0
GCGCATCCTCCTTCTATGCCT     AHPPSMP        1     0
GCGCATCCTCCTTCTCAGCAG     AHPPSQQ        1     0
GCGCATCCTCCTTCTGGTGGG     AHPPSGG        1     0
GCGCATCCTCCTTGGCCTCGT     AHPPWPR        1     0
GCGCATCCTCCTTGGGATCCG     AHPPWDP        1     0
GCGCATCCTCCTTTGATTCAG     AHPPLIQ        1     0
GCGCATCCTCCTTTGCCTCCG     AHPPLPP        1     0
GCGCATCCTCCTTTGCCTCCT     AHPPLPP        1     0
GCGCATCCTCCTTTTGCTCCG     AHPPFAP        1     0
GCGCATCCTCCTTTTGGGGAT     AHPPFGD        1     0
GCGCATCCTCGACTTTATTCG     AHPRLYS        1     0
GCGCATCCTCGGAATTCGTTG     AHPRNSL        1     0
GCGCATCCTCGGACGATGCTT     AHPRTML        1     0
GCGCATCCTCGGACGCCTATT     AHPRTPI        1     0
GCGCATCCTCGGACGTATTTG     AHPRTYL        1     0
GCGCATCCTCGGACTTATCAG     AHPRTYQ        1     0
GCGCATCCTCGGACTTCGCCT     AHPRTSP        1     0
GCGCATCCTCGGAGTCCGGCT     AHPRSPA        1     0
GCGCATCCTCGGAGTTCTCTT     AHPRSSL        1     0
GCGCATCCTCGGCAGTTTCCT     AHPRQFP        1     0
GCGCATCCTCGGCATACTCCT     AHPRHTP        1     0
GCGCATCCTCGGCATACTCTT     AHPRHTL        1     0
GCGCATCCTCGGCATGAGGTG     AHPRHEV        1     0
GCGCATCCTCGGCATGGGACG     AHPRHGT        1     0
GCGCATCCTCGGCCTACTAAT     AHPRPTN        1     0
GCGCATCCTCGGCCTTAGATT     AHPRPQI        1     0
GCGCATCCTCGGCTGCCTGGT     AHPRLPG        1     0
GCGCATCCTCGGCTTCATCAT     AHPRLHH        1     0
GCGCATCCTCGGCTTTTTACT     AHPRLFT        1     0
GCGCATCCTCGGGAGCTTCCT     AHPRELP        1     0
GCGCATCCTCGGGATCAGCAG     AHPRDQQ        1     0
GCGCATCCTCGGGCTATGCCG     AHPRAMP        1     0
GCGCATCCTCGGGCTGATTCT     AHPRADS        1     0
GCGCATCCTCGGGCTTCTTAT     AHPRASY        1     0
GCGCATCCTCGGGGGTTTAAT     AHPRGFN        1     0
GCGCATCCTCGGGTTTTTCTT     AHPRVFL        1     0
GCGCATCCTCGGTAGACGTAT     AHPRQTY        1     0
GCGCATCCTCGGTCATCGCCG     AHPRSSP        1     0
GCGCATCCTCGGTCGGAGTCT     AHPRSES        1     0
GCGCATCCTCGGTGGCTTACG     AHPRWLT        1     0
GCGCATCCTCGGTTGCAGGAT     AHPRLQD        1     0
GCGCATCCTCGGTTGCCTGCT     AHPRLPA        1     0
GCGCATCCTCGGTTGGCTTTT     AHPRLAF        1     0
GCGCATCCTCGGTTTAAGGAG     AHPRFKE        1     0
GCGCATCCTCGGTTTCAGTTG     AHPRFQL        1     0
GCGCATCCTCGGTTTGCGTCT     AHPRFAS        1     0
GCGCATCCTCGTACGCTGGGT     AHPRTLG        1     0
GCGCATCCTCGTACTAGTACG     AHPRTST        1     0
GCGCATCCTCGTACTCCGCAG     AHPRTPQ        1     0
GCGCATCCTCGTACTCCTCCG     AHPRTPP        1     0
GCGCATCCTCGTACTGTTCCG     AHPRTVP        1     0
GCGCATCCTCGTAGTCCTTCT     AHPRSPS        1     0
GCGCATCCTCGTAGTCTTATT     AHPRSLI        1     0
GCGCATCCTCGTCAGCAGGGG     AHPRQQG        1     0
GCGCATCCTCGTCAGCAGTAT     AHPRQQY        1     0
GCGCATCCTCGTCCGCAGCCT     AHPRPQP        1     0
GCGCATCCTCGTCCGCCGAAG     AHPRPPK        1     0
GCGCATCCTCGTCCTAGTTTG     AHPRPSL        1     0
GCGCATCCTCGTCCTATGATG     AHPRPMM        1     0
GCGCATCCTCGTCCTTCGATT     AHPRPSI        1     0
GCGCATCCTCGTCCTTCTCAG     AHPRPSQ        1     0
GCGCATCCTCGTCTGAATCGT     AHPRLNR        1     0
GCGCATCCTCGTCTGCATACG     AHPRLHT        1     0
GCGCATCCTCGTCTGCTTTAT     AHPRLLY        1     0
GCGCATCCTCGTCTTCAGCAG     AHPRLQQ        1     0
GCGCATCCTCGTCTTGCTCCG     AHPRLAP        1     0
GCGCATCCTCGTGAGCGGACG     AHPRERT        1     0
GCGCATCCTCGTGATCTGGAT     AHPRDLD        1     0
GCGCATCCTCGTGCGACTCAT     AHPRATH        1     0
GCGCATCCTCGTGCTACTGTG     AHPRATV        1     0
GCGCATCCTCGTGCTGAGGGT     AHPRAEG        1     0
GCGCATCCTCGTGCTGCTCCG     AHPRAAP        1     0
GCGCATCCTCGTGGTCATCAG     AHPRGHQ        1     0
GCGCATCCTCGTGTTGCGCCT     AHPRVAP        1     0
GCGCATCCTCGTTATAGTCCG     AHPRYSP        1     0
GCGCATCCTCGTTCGATTACT     AHPRSIT        1     0
GCGCATCCTCGTTCGCCGACT     AHPRSPT        1     0
GCGCATCCTCGTTCGTCGCTG     AHPRSSL        1     0
GCGCATCCTCGTTCTAATCTT     AHPRSNL        1     0
GCGCATCCTCGTTCTAGTCAT     AHPRSSH        1     0
GCGCATCCTCGTTCTCAGCCT     AHPRSQP        1     0
GCGCATCCTCGTTGGCCTTAG     AHPRWPQ        1     0
GCGCATCCTCGTTGTATTCTG     AHPRCIL        1     0
GCGCATCCTCGTTTGCCATAT     AHPRLPY        1     0
GCGCATCCTCGTTTTCCGATT     AHPRFPI        1     0
GCGCATCCTCGTTTTGCGCCT     AHPRFAP        1     0
GCGCATCCTCTGAAGATGCAT     AHPLKMH        1     0
GCGCATCCTCTGAAGCGGCCT     AHPLKRP        1     0
GCGCATCCTCTGAATACGCGG     AHPLNTR        1     0
GCGCATCCTCTGACGCAGTTG     AHPLTQL        1     0
GCGCATCCTCTGACGCCGTCG     AHPLTPS        1     0
GCGCATCCTCTGACTCATCGG     AHPLTHR        1     0
GCGCATCCTCTGACTCCTTAT     AHPLTPY        1     0
GCGCATCCTCTGACTGCTAAG     AHPLTAK        1     0
GCGCATCCTCTGAGGCATGAG     AHPLRHE        1     0
GCGCATCCTCTGAGTGTTTAT     AHPLSVY        1     0
GCGCATCCTCTGAGTTTGATT     AHPLSLI        1     0
GCGCATCCTCTGATGAAGGCG     AHPLMKA        1     0
GCGCATCCTCTGATGAATAGT     AHPLMNS        1     0
GCGCATCCTCTGATGGATTCT     AHPLMDS        1     0
GCGCATCCTCTGATTCATGAG     AHPLIHE        1     0
GCGCATCCTCTGATTCCTCCG     AHPLIPP        1     0
GCGCATCCTCTGCAGCCTATG     AHPLQPM        1     0
GCGCATCCTCTGCATCTTCTG     AHPLHLL        1     0
GCGCATCCTCTGCATGGTCAT     AHPLHGH        1     0
GCGCATCCTCTGCCAAAGCCG     AHPLPKP        1     0
GCGCATCCTCTGCCGAGTCAG     AHPLPSQ        1     0
GCGCATCCTCTGCCGCATTCT     AHPLPHS        1     0
GCGCATCCTCTGCCGCCTCTG     AHPLPPL        1     0
GCGCATCCTCTGCCGCCTGTG     AHPLPPV        1     0
GCGCATCCTCTGCCTACACCG     AHPLPTP        1     0
GCGCATCCTCTGCCTACAGCG     AHPLPTA        1     0
GCGCATCCTCTGCCTATTGCG     AHPLPIA        1     0
GCGCATCCTCTGCCTCCTGCT     AHPLPPA        1     0
GCGCATCCTCTGCCTCGGATT     AHPLPRI        1     0
GCGCATCCTCTGCCTCGGGCT     AHPLPRA        1     0
GCGCATCCTCTGCCTGCGTCG     AHPLPAS        1     0
GCGCATCCTCTGCGTAGGCTT     AHPLRRL        1     0
GCGCATCCTCTGCGTCCTTCG     AHPLRPS        1     0
GCGCATCCTCTGCTGCATGCT     AHPLLHA        1     0
GCGCATCCTCTGCTGCCGCCT     AHPLLPP        1     0
GCGCATCCTCTGCTGCCTTCT     AHPLLPS        1     0
GCGCATCCTCTGCTGGTTCGG     AHPLLVR        1     0
GCGCATCCTCTGCTGTCGCCT     AHPLLSP        1     0
GCGCATCCTCTGCTTACTATT     AHPLLTI        1     0
GCGCATCCTCTGCTTCATTGC     AHPLLHC        1     0
GCGCATCCTCTGGAGTATACG     AHPLEYT        1     0
GCGCATCCTCTGGCGTCTAAG     AHPLASK        1     0
GCGCATCCTCTGGCTTATACG     AHPLAYT        1     0
GCGCATCCTCTGGCTTGGTGG     AHPLAWW        1     0
GCGCATCCTCTGGGTACTCAT     AHPLGTH        1     0
GCGCATCCTCTGGGTCATGTT     AHPLGHV        1     0
GCGCATCCTCTGGGTCATTGG     AHPLGHW        1     0
GCGCATCCTCTGGTGTTTAGG     AHPLVFR        1     0
GCGCATCCTCTGGTTATTCAT     AHPLVIH        1     0
GCGCATCCTCTGTATAAGAGG     AHPLYKR        1     0
GCGCATCCTCTGTATCTTCGG     AHPLYLR        1     0
GCGCATCCTCTGTCGAATTCG     AHPLSNS        1     0
GCGCATCCTCTGTCGGTGGTG     AHPLSVV        1     0
GCGCATCCTCTGTCTAGTCTT     AHPLSSL        1     0
GCGCATCCTCTGTCTTCTACT     AHPLSST        1     0
GCGCATCCTCTGTGGCCGCCT     AHPLWPP        1     0
GCGCATCCTCTGTGTCATACG     AHPLCHT        1     0
GCGCATCCTCTGTTGCATAGG     AHPLLHR        1     0
GCGCATCCTCTTAATACGACG     AHPLNTT        1     0
GCGCATCCTCTTAATATGCAT     AHPLNMH        1     0
GCGCATCCTCTTAATCAGGCG     AHPLNQA        1     0
GCGCATCCTCTTAATGGGCCG     AHPLNGP        1     0
GCGCATCCTCTTACTCTGCAG     AHPLTLQ        1     0
GCGCATCCTCTTACTTCGTAT     AHPLTSY        1     0
GCGCATCCTCTTAGGTCTGTT     AHPLRSV        1     0
GCGCATCCTCTTAGTCCGTAT     AHPLSPY        1     0
GCGCATCCTCTTCAGCTGCAG     AHPLQLQ        1     0
GCGCATCCTCTTCAGTCGTCG     AHPLQSS        1     0
GCGCATCCTCTTCATACTTGG     AHPLHTW        1     0
GCGCATCCTCTTCATCATCTT     AHPLHHL        1     0
GCGCATCCTCTTCATGGTGTG     AHPLHGV        1     0
GCGCATCCTCTTCCGACGATT     AHPLPTI        1     0
GCGCATCCTCTTCCGACGTAT     AHPLPTY        1     0
GCGCATCCTCTTCCGCTTTCG     AHPLPLS        1     0
GCGCATCCTCTTCCGTATATG     AHPLPYM        1     0
GCGCATCCTCTTCCTACTTAG     AHPLPTQ        1     0
GCGCATCCTCTTCCTATGAAG     AHPLPMK        1     0
GCGCATCCTCTTCCTATTTAT     AHPLPIY        1     0
GCGCATCCTCTTCCTCAGTTT     AHPLPQF        1     0
GCGCATCCTCTTCCTTGGCGT     AHPLPWR        1     0
GCGCATCCTCTTCGGAATACT     AHPLRNT        1     0
GCGCATCCTCTTCGGCTGCCG     AHPLRLP        1     0
GCGCATCCTCTTCGGTTTCTG     AHPLRFL        1     0
GCGCATCCTCTTCTGACGTCG     AHPLLTS        1     0
GCGCATCCTCTTCTGGCTACG     AHPLLAT        1     0
GCGCATCCTCTTCTGGGGCCG     AHPLLGP        1     0
GCGCATCCTCTTCTGTATTCG     AHPLLYS        1     0
GCGCATCCTCTTCTTCATATG     AHPLLHM        1     0
GCGCATCCTCTTCTTCATTGG     AHPLLHW        1     0
GCGCATCCTCTTCTTCCGTAT     AHPLLPY        1     0
GCGCATCCTCTTCTTCCTACT     AHPLLPT        1     0
GCGCATCCTCTTCTTCTGCAG     AHPLLLQ        1     0
GCGCATCCTCTTCTTGTGGCT     AHPLLVA        1     0
GCGCATCCTCTTCTTTATTGG     AHPLLYW        1     0
GCGCATCCTCTTGAGCAGCCT     AHPLEQP        1     0
GCGCATCCTCTTGAGCAGCTT     AHPLEQL        1     0
GCGCATCCTCTTGATTATCCT     AHPLDYP        1     0
GCGCATCCTCTTGATTGTCCG     AHPLDCP        1     0
GCGCATCCTCTTGCTATGCCG     AHPLAMP        1     0
GCGCATCCTCTTGCTCTTCCG     AHPLALP        1     0
GCGCATCCTCTTGCTGCTCGG     AHPLAAR        1     0
GCGCATCCTCTTGCTGTGAAG     AHPLAVK        1     0
GCGCATCCTCTTGCTTTTGCG     AHPLAFA        1     0
GCGCATCCTCTTGCTTTTGGT     AHPLAFG        1     0
GCGCATCCTCTTGGGCCTGAG     AHPLGPE        1     0
GCGCATCCTCTTGGGGCTGGG     AHPLGAG        1     0
GCGCATCCTCTTGTGACTGTT     AHPLVTV        1     0
GCGCATCCTCTTTATAATATT     AHPLYNI        1     0
GCGCATCCTCTTTATCTGCCG     AHPLYLP        1     0
GCGCATCCTCTTTATGATCCG     AHPLYDP        1     0
GCGCATCCTCTTTCGCCGCCT     AHPLSPP        1     0
GCGCATCCTCTTTCTAAGGAT     AHPLSKD        1     0
GCGCATCCTCTTTCTGCTAAT     AHPLSAN        1     0
GCGCATCCTCTTTGGACTCCT     AHPLWTP        1     0
GCGCATCCTCTTTGGGTTCCT     AHPLWVP        1     0
GCGCATCCTCTTTTGACGAAT     AHPLLTN        1     0
GCGCATCCTGAGAAGTCTTGT     AHPEKSC        1     0
GCGCATCCTGAGAATCGTCCG     AHPENRP        1     0
GCGCATCCTGAGACGTGTTCG     AHPETCS        1     0
GCGCATCCTGAGACTCAGATT     AHPETQI        1     0
GCGCATCCTGAGAGGGCTCTG     AHPERAL        1     0
GCGCATCCTGAGAGGTCTTTT     AHPERSF        1     0
GCGCATCCTGAGAGTGTTTCT     AHPESVS        1     0
GCGCATCCTGAGATTATGTGG     AHPEIMW        1     0
GCGCATCCTGAGATTCGTGGG     AHPEIRG        1     0
GCGCATCCTGAGCAGCGGCAT     AHPEQRH        1     0
GCGCATCCTGAGCATCGTTGG     AHPEHRW        1     0
GCGCATCCTGAGCATTGGTAG     AHPEHWQ        1     0
GCGCATCCTGAGCCGCCTGCG     AHPEPPA        1     0
GCGCATCCTGAGCCGTTGAGT     AHPEPLS        1     0
GCGCATCCTGAGCCGTTGTAT     AHPEPLY        1     0
GCGCATCCTGAGCCTAGGAAT     AHPEPRN        1     0
GCGCATCCTGAGCCTATGCCT     AHPEPMP        1     0
GCGCATCCTGAGCCTCATCCG     AHPEPHP        1     0
GCGCATCCTGAGCCTCCTCTT     AHPEPPL        1     0
GCGCATCCTGAGCGGTGGAAT     AHPERWN        1     0
GCGCATCCTGAGCGTAATCCG     AHPERNP        1     0
GCGCATCCTGAGCGTCCGCCG     AHPERPP        1     0
GCGCATCCTGAGCGTGATCCT     AHPERDP        1     0
GCGCATCCTGAGCTTCGTACT     AHPELRT        1     0
GCGCATCCTGAGCTTCGTATG     AHPELRM        1     0
GCGCATCCTGAGCTTTTGCCG     AHPELLP        1     0
GCGCATCCTGAGGAGGATCCT     AHPEEDP        1     0
GCGCATCCTGAGGAGTATCCT     AHPEEYP        1     0
GCGCATCCTGAGGCTCGTCCG     AHPEARP        1     0
GCGCATCCTGAGGCTGATTCT     AHPEADS        1     0
GCGCATCCTGAGGCTTTTTTG     AHPEAFL        1     0
GCGCATCCTGAGGGGCGGCCT     AHPEGRP        1     0
GCGCATCCTGAGGTTAATCAT     AHPEVNH        1     0
GCGCATCCTGAGTCGTGGTCG     AHPESWS        1     0
GCGCATCCTGAGTGGCATAGT     AHPEWHS        1     0
GCGCATCCTGAGTGGTATCAG     AHPEWYQ        1     0
GCGCATCCTGAGTGTAGTCCT     AHPECSP        1     0
GCGCATCCTGAGTGTATTAGT     AHPECIS        1     0
GCGCATCCTGAGTTGGCGAGT     AHPELAS        1     0
GCGCATCCTGAGTTTACTTTG     AHPEFTL        1     0
GCGCATCCTGAGTTTCCGAAG     AHPEFPK        1     0
GCGCATCCTGATAAGAGTCGT     AHPDKSR        1     0
GCGCATCCTGATAAGATTACT     AHPDKIT        1     0
GCGCATCCTGATAAGCCGAGT     AHPDKPS        1     0
GCGCATCCTGATAATAAGCCG     AHPDNKP        1     0
GCGCATCCTGATACGAGTTCT     AHPDTSS        1     0
GCGCATCCTGATACGCGGGCT     AHPDTRA        1     0
GCGCATCCTGATACGTCGGGG     AHPDTSG        1     0
GCGCATCCTGATACGTGGTGG     AHPDTWW        1     0
GCGCATCCTGATACTATTTCG     AHPDTIS        1     0
GCGCATCCTGATACTCTTCCT     AHPDTLP        1     0
GCGCATCCTGATACTTCGATG     AHPDTSM        1     0
GCGCATCCTGATACTTCGCTG     AHPDTSL        1     0
GCGCATCCTGATAGGACTTGG     AHPDRTW        1     0
GCGCATCCTGATAGTAATGGG     AHPDSNG        1     0
GCGCATCCTGATAGTACGAAT     AHPDSTN        1     0
GCGCATCCTGATAGTCCGCCG     AHPDSPP        1     0
GCGCATCCTGATAGTGATAAG     AHPDSDK        1     0
GCGCATCCTGATATGACTCTT     AHPDMTL        1     0
GCGCATCCTGATATGCCTATT     AHPDMPI        1     0
GCGCATCCTGATATGCGTTCT     AHPDMRS        1     0
GCGCATCCTGATATTGAGTCT     AHPDIES        1     0
GCGCATCCTGATATTTCTTAT     AHPDISY        1     0
GCGCATCCTGATCAGATTCCG     AHPDQIP        1     0
GCGCATCCTGATCAGCCGGTG     AHPDQPV        1     0
GCGCATCCTGATCAGCCTACT     AHPDQPT        1     0
GCGCATCCTGATCAGCCTGAG     AHPDQPE        1     0
GCGCATCCTGATCAGCGGCTT     AHPDQRL        1     0
GCGCATCCTGATCAGGCGGTG     AHPDQAV        1     0
GCGCATCCTGATCATAATCCT     AHPDHNP        1     0
GCGCATCCTGATCATCGTGGG     AHPDHRG        1     0
GCGCATCCTGATCATCTGCAG     AHPDHLQ        1     0
GCGCATCCTGATCCGAATTAT     AHPDPNY        1     0
GCGCATCCTGATCCGACGGAT     AHPDPTD        1     0
GCGCATCCTGATCCGACTAGT     AHPDPTS        1     0
GCGCATCCTGATCCGCTTCCG     AHPDPLP        1     0
GCGCATCCTGATCCGTAGAAT     AHPDPQN        1     0
GCGCATCCTGATCCGTCTGCT     AHPDPSA        1     0
GCGCATCCTGATCCTAATTTG     AHPDPNL        1     0
GCGCATCCTGATCCTACTAAG     AHPDPTK        1     0
GCGCATCCTGATCCTACTGCG     AHPDPTA        1     0
GCGCATCCTGATCCTCGTGTT     AHPDPRV        1     0
GCGCATCCTGATCCTGTGAAG     AHPDPVK        1     0
GCGCATCCTGATCCTTCTTGG     AHPDPSW        1     0
GCGCATCCTGATCCTTGTTGT     AHPDPCC        1     0
GCGCATCCTGATCCTTTGCAG     AHPDPLQ        1     0
GCGCATCCTGATCGGAAGACT     AHPDRKT        1     0
GCGCATCCTGATCGTCCTGTT     AHPDRPV        1     0
GCGCATCCTGATCGTGTTCCT     AHPDRVP        1     0
GCGCATCCTGATCGTTATATT     AHPDRYI        1     0
GCGCATCCTGATCTGCCGAGG     AHPDLPR        1     0
GCGCATCCTGATCTTACTCGG     AHPDLTR        1     0
GCGCATCCTGATCTTCCTAAT     AHPDLPN        1     0
GCGCATCCTGATGATATTCCG     AHPDDIP        1     0
GCGCATCCTGATGATCCTGGG     AHPDDPG        1     0
GCGCATCCTGATGATCGGTAG     AHPDDRQ        1     0
GCGCATCCTGATGCTCCTCCG     AHPDAPP        1     0
GCGCATCCTGATGGTCAGCGT     AHPDGQR        1     0
GCGCATCCTGATGGTCCTCTG     AHPDGPL        1     0
GCGCATCCTGATGGTGAGTGG     AHPDGEW        1     0
GCGCATCCTGATGTTACTTCT     AHPDVTS        1     0
GCGCATCCTGATGTTCATCTG     AHPDVHL        1     0
GCGCATCCTGATTATCCTCCT     AHPDYPP        1     0
GCGCATCCTGATTATCGGAGG     AHPDYRR        1     0
GCGCATCCTGATTATGGTGCT     AHPDYGA        1     0
GCGCATCCTGATTCGATTCCG     AHPDSIP        1     0
GCGCATCCTGATTCGCATACT     AHPDSHT        1     0
GCGCATCCTGATTCGTCTTCT     AHPDSSS        1     0
GCGCATCCTGATTCTCCGGCT     AHPDSPA        1     0
GCGCATCCTGATTCTTTGCGG     AHPDSLR        1     0
GCGCATCCTGATTGGACTACT     AHPDWTT        1     0
GCGCATCCTGATTGTAATACG     AHPDCNT        1     0
GCGCATCCTGATTGTGCTCCT     AHPDCAP        1     0
GCGCATCCTGATTTTAGTCCT     AHPDFSP        1     0
GCGCATCCTGCAAAGCATCCG     AHPAKHP        1     0
GCGCATCCTGCGAAGATTGCG     AHPAKIA        1     0
GCGCATCCTGCGACTCGGCAT     AHPATRH        1     0
GCGCATCCTGCGACTGAGGTG     AHPATEV        1     0
GCGCATCCTGCGAGTCCGAAG     AHPASPK        1     0
GCGCATCCTGCGATGACGGGG     AHPAMTG        1     0
GCGCATCCTGCGATTATTACT     AHPAIIT        1     0
GCGCATCCTGCGGCTTTGACG     AHPAALT        1     0
GCGCATCCTGCGTATCCGAAG     AHPAYPK        1     0
GCGCATCCTGCGTTGAGGCAT     AHPALRH        1     0
GCGCATCCTGCTAAGACGCCT     AHPAKTP        1     0
GCGCATCCTGCTAAGTATATT     AHPAKYI        1     0
GCGCATCCTGCTAATAAGATG     AHPANKM        1     0
GCGCATCCTGCTAATCGGCTT     AHPANRL        1     0
GCGCATCCTGCTACGACTACG     AHPATTT        1     0
GCGCATCCTGCTACGGCTTCG     AHPATAS        1     0
GCGCATCCTGCTACGGTTCCT     AHPATVP        1     0
GCGCATCCTGCTACTAAGCAT     AHPATKH        1     0
GCGCATCCTGCTACTACGCAT     AHPATTH        1     0
GCGCATCCTGCTACTATGATT     AHPATMI        1     0
GCGCATCCTGCTACTCCTTTT     AHPATPF        1     0
GCGCATCCTGCTACTGTGTGT     AHPATVC        1     0
GCGCATCCTGCTAGGCCGCTT     AHPARPL        1     0
GCGCATCCTGCTAGTAATACG     AHPASNT        1     0
GCGCATCCTGCTATTGCTACG     AHPAIAT        1     0
GCGCATCCTGCTATTTCTCGT     AHPAISR        1     0
GCGCATCCTGCTCAGCCTATG     AHPAQPM        1     0
GCGCATCCTGCTCATCCTCTT     AHPAHPL        1     0
GCGCATCCTGCTCATCGGTCT     AHPAHRS        1     0
GCGCATCCTGCTCCGCCTTCG     AHPAPPS        1     0
GCGCATCCTGCTCCGTATGTT     AHPAPYV        1     0
GCGCATCCTGCTCCTAATCAT     AHPAPNH        1     0
GCGCATCCTGCTCCTAATGGG     AHPAPNG        1     0
GCGCATCCTGCTCCTACGGTT     AHPAPTV        1     0
GCGCATCCTGCTCCTATTCTT     AHPAPIL        1     0
GCGCATCCTGCTCCTCGGTCT     AHPAPRS        1     0
GCGCATCCTGCTCCTCGTCAT     AHPAPRH        1     0
GCGCATCCTGCTCCTCTGTTT     AHPAPLF        1     0
GCGCATCCTGCTCGGACGTCT     AHPARTS        1     0
GCGCATCCTGCTCGTCCGGCG     AHPARPA        1     0
GCGCATCCTGCTCGTCTTACG     AHPARLT        1     0
GCGCATCCTGCTCTGAAGACT     AHPALKT        1     0
GCGCATCCTGCTCTGAAGTGT     AHPALKC        1     0
GCGCATCCTGCTCTGGGTGAG     AHPALGE        1     0
GCGCATCCTGCTCTTACTACT     AHPALTT        1     0
GCGCATCCTGCTCTTACTTAT     AHPALTY        1     0
GCGCATCCTGCTCTTGATGCT     AHPALDA        1     0
GCGCATCCTGCTGAGCAGTCG     AHPAEQS        1     0
GCGCATCCTGCTGCTCCTAGT     AHPAAPS        1     0
GCGCATCCTGCTGTGAGGTCG     AHPAVRS        1     0
GCGCATCCTGCTGTGGTTCCG     AHPAVVP        1     0
GCGCATCCTGCTGTTGGGCCT     AHPAVGP        1     0
GCGCATCCTGCTTATTGTTCG     AHPAYCS        1     0
GCGCATCCTGCTTCGCTGAGT     AHPASLS        1     0
GCGCATCCTGCTTCTACTCCG     AHPASTP        1     0
GCGCATCCTGCTTCTGCTGCG     AHPASAA        1     0
GCGCATCCTGCTTGTCCTCCT     AHPACPP        1     0
GCGCATCCTGCTTTGCATGCT     AHPALHA        1     0
GCGCATCCTGCTTTTGAGTCT     AHPAFES        1     0
GCGCATCCTGGGAAGTTGCCT     AHPGKLP        1     0
GCGCATCCTGGGAATATGTCT     AHPGNMS        1     0
GCGCATCCTGGGACGTCTCGG     AHPGTSR        1     0
GCGCATCCTGGGACTACGTCT     AHPGTTS        1     0
GCGCATCCTGGGACTCCGTAT     AHPGTPY        1     0
GCGCATCCTGGGACTCCTGAT     AHPGTPD        1     0
GCGCATCCTGGGAGGACGGTT     AHPGRTV        1     0
GCGCATCCTGGGAGGCATTAG     AHPGRHQ        1     0
GCGCATCCTGGGATTCATCTG     AHPGIHL        1     0
GCGCATCCTGGGCAGCCGACT     AHPGQPT        1     0
GCGCATCCTGGGCAGCCTACG     AHPGQPT        1     0
GCGCATCCTGGGCAGCCTCCT     AHPGQPP        1     0
GCGCATCCTGGGCAGGTTTCT     AHPGQVS        1     0
GCGCATCCTGGGCATCTTTAT     AHPGHLY        1     0
GCGCATCCTGGGCCTACTCCG     AHPGPTP        1     0
GCGCATCCTGGGCCTATGCTT     AHPGPML        1     0
GCGCATCCTGGGCCTATTCCG     AHPGPIP        1     0
GCGCATCCTGGGCCTCTTCCG     AHPGPLP        1     0
GCGCATCCTGGGCCTGCTCGT     AHPGPAR        1     0
GCGCATCCTGGGCTGACGGTT     AHPGLTV        1     0
GCGCATCCTGGGCTGAGGTCT     AHPGLRS        1     0
GCGCATCCTGGGCTGATGTGG     AHPGLMW        1     0
GCGCATCCTGGGCTGTCTTAT     AHPGLSY        1     0
GCGCATCCTGGGGCTACGGCT     AHPGATA        1     0
GCGCATCCTGGGGTGGAGGGT     AHPGVEG        1     0
GCGCATCCTGGGTATCTGGGG     AHPGYLG        1     0
GCGCATCCTGGGTCGGCTTCG     AHPGSAS        1     0
GCGCATCCTGGGTCTCAGCGG     AHPGSQR        1     0
GCGCATCCTGGGTGGAGTCTT     AHPGWSL        1     0
GCGCATCCTGGGTGTACTGTT     AHPGCTV        1     0
GCGCATCCTGGGTTGCCTCTT     AHPGLPL        1     0
GCGCATCCTGGGTTTTGTCCG     AHPGFCP        1     0
GCGCATCCTGGTAATCAGGCG     AHPGNQA        1     0
GCGCATCCTGGTACTCCGACG     AHPGTPT        1     0
GCGCATCCTGGTACTGATGGG     AHPGTDG        1     0
GCGCATCCTGGTAGGTGGAAG     AHPGRWK        1     0
GCGCATCCTGGTAGTCAGGCT     AHPGSQA        1     0
GCGCATCCTGGTATTCAGGAT     AHPGIQD        1     0
GCGCATCCTGGTATTCCGTAT     AHPGIPY        1     0
GCGCATCCTGGTCCACGTCAT     AHPGPRH        1     0
GCGCATCCTGGTCCGCGTGAG     AHPGPRE        1     0
GCGCATCCTGGTCCGGCTCTG     AHPGPAL        1     0
GCGCATCCTGGTCCGGTTCCG     AHPGPVP        1     0
GCGCATCCTGGTCCGTGGCTG     AHPGPWL        1     0
GCGCATCCTGGTCCTACTCGT     AHPGPTR        1     0
GCGCATCCTGGTCCTCCGCCG     AHPGPPP        1     0
GCGCATCCTGGTCCTCCTACT     AHPGPPT        1     0
GCGCATCCTGGTCCTGAGTCT     AHPGPES        1     0
GCGCATCCTGGTCCTTCTGTT     AHPGPSV        1     0
GCGCATCCTGGTCGGCAGCCG     AHPGRQP        1     0
GCGCATCCTGGTCTGAGTGCG     AHPGLSA        1     0
GCGCATCCTGGTCTGGCTGTT     AHPGLAV        1     0
GCGCATCCTGGTCTTACGCTT     AHPGLTL        1     0
GCGCATCCTGGTCTTCTGCTG     AHPGLLL        1     0
GCGCATCCTGGTCTTTCGTGG     AHPGLSW        1     0
GCGCATCCTGGTGCTGGTCAT     AHPGAGH        1     0
GCGCATCCTGGTGCTTGTGCG     AHPGACA        1     0
GCGCATCCTGGTGGGCTGCAG     AHPGGLQ        1     0
GCGCATCCTGGTGGGGCTAAG     AHPGGAK        1     0
GCGCATCCTGGTGGGGCTGAG     AHPGGAE        1     0
GCGCATCCTGGTGGGTGGACT     AHPGGWT        1     0
GCGCATCCTGGTGTTTATTGT     AHPGVYC        1     0
GCGCATCCTGGTTCTGATTTT     AHPGSDF        1     0
GCGCATCCTGTGAAGAGTCCG     AHPVKSP        1     0
GCGCATCCTGTGACGCTGCCT     AHPVTLP        1     0
GCGCATCCTGTGACTTCTCTG     AHPVTSL        1     0
GCGCATCCTGTGACTTTGCGG     AHPVTLR        1     0
GCGCATCCTGTGAGTGTTGAT     AHPVSVD        1     0
GCGCATCCTGTGATTCTGGGT     AHPVILG        1     0
GCGCATCCTGTGATTGTGCTG     AHPVIVL        1     0
GCGCATCCTGTGCAGAAGTAT     AHPVQKY        1     0
GCGCATCCTGTGCAGACTAAG     AHPVQTK        1     0
GCGCATCCTGTGCAGTGTCGG     AHPVQCR        1     0
GCGCATCCTGTGCATAAGATG     AHPVHKM        1     0
GCGCATCCTGTGCATCCGACT     AHPVHPT        1     0
GCGCATCCTGTGCATCGTAAG     AHPVHRK        1     0
GCGCATCCTGTGCATCTTTGG     AHPVHLW        1     0
GCGCATCCTGTGCATGTGGTT     AHPVHVV        1     0
GCGCATCCTGTGCATTCGCTG     AHPVHSL        1     0
GCGCATCCTGTGCCGCAGCCG     AHPVPQP        1     0
GCGCATCCTGTGCCGTATCTT     AHPVPYL        1     0
GCGCATCCTGTGCCGTCTCTT     AHPVPSL        1     0
GCGCATCCTGTGCCGTGGCTT     AHPVPWL        1     0
GCGCATCCTGTGCCTACTGTT     AHPVPTV        1     0
GCGCATCCTGTGCCTGTGGTT     AHPVPVV        1     0
GCGCATCCTGTGCCTTCAAAT     AHPVPSN        1     0
GCGCATCCTGTGCGAACGGCT     AHPVRTA        1     0
GCGCATCCTGTGCGGAAGCTT     AHPVRKL        1     0
GCGCATCCTGTGCGTTGTGCG     AHPVRCA        1     0
GCGCATCCTGTGCTGCCTTTT     AHPVLPF        1     0
GCGCATCCTGTGCTGTCTCGG     AHPVLSR        1     0
GCGCATCCTGTGCTTTCGTCG     AHPVLSS        1     0
GCGCATCCTGTGGCGAATGGT     AHPVANG        1     0
GCGCATCCTGTGGCGTCTCCG     AHPVASP        1     0
GCGCATCCTGTGGCGTGGACT     AHPVAWT        1     0
GCGCATCCTGTGGCTCCGAAT     AHPVAPN        1     0
GCGCATCCTGTGGCTTCTTTT     AHPVASF        1     0
GCGCATCCTGTGGGTTCGCCT     AHPVGSP        1     0
GCGCATCCTGTGGTGAATGAT     AHPVVND        1     0
GCGCATCCTGTGGTGCATATT     AHPVVHI        1     0
GCGCATCCTGTGTAGAGTTCT     AHPVQSS        1     0
GCGCATCCTGTGTATTCGAAG     AHPVYSK        1     0
GCGCATCCTGTGTCTCCTCTG     AHPVSPL        1     0
GCGCATCCTGTTAAGTATCCG     AHPVKYP        1     0
GCGCATCCTGTTAATCCTCTG     AHPVNPL        1     0
GCGCATCCTGTTACGAAGGCT     AHPVTKA        1     0
GCGCATCCTGTTACGACTCTT     AHPVTTL        1     0
GCGCATCCTGTTACGACTTAG     AHPVTTQ        1     0
GCGCATCCTGTTACGCTTGAT     AHPVTLD        1     0
GCGCATCCTGTTACGTCGACG     AHPVTST        1     0
GCGCATCCTGTTACTACGTAT     AHPVTTY        1     0
GCGCATCCTGTTACTGAGCAG     AHPVTEQ        1     0
GCGCATCCTGTTACTTTTAAT     AHPVTFN        1     0
GCGCATCCTGTTAGTCCTAAT     AHPVSPN        1     0
GCGCATCCTGTTATGCATTTT     AHPVMHF        1     0
GCGCATCCTGTTATTATGTCG     AHPVIMS        1     0
GCGCATCCTGTTATTCCGGGT     AHPVIPG        1     0
GCGCATCCTGTTATTGCTACT     AHPVIAT        1     0
GCGCATCCTGTTCAGATTAGT     AHPVQIS        1     0
GCGCATCCTGTTCATCATCAG     AHPVHHQ        1     0
GCGCATCCTGTTCCGCAGAAG     AHPVPQK        1     0
GCGCATCCTGTTCCGCCTCAG     AHPVPPQ        1     0
GCGCATCCTGTTCCGCTGACT     AHPVPLT        1     0
GCGCATCCTGTTCCTAATTTT     AHPVPNF        1     0
GCGCATCCTGTTCCTACTCAG     AHPVPTQ        1     0
GCGCATCCTGTTCCTACTCTG     AHPVPTL        1     0
GCGCATCCTGTTCCTATTCAT     AHPVPIH        1     0
GCGCATCCTGTTCCTCCGCGT     AHPVPPR        1     0
GCGCATCCTGTTCCTCCTCTT     AHPVPPL        1     0
GCGCATCCTGTTCCTCTTGCG     AHPVPLA        1     0
GCGCATCCTGTTCCTGCGGAG     AHPVPAE        1     0
GCGCATCCTGTTCCTGCTGCT     AHPVPAA        1     0
GCGCATCCTGTTCCTGCTTAT     AHPVPAY        1     0
GCGCATCCTGTTCCTTCTTAT     AHPVPSY        1     0
GCGCATCCTGTTCGGCCTGAG     AHPVRPE        1     0
GCGCATCCTGTTCGTACTTAG     AHPVRTQ        1     0
GCGCATCCTGTTCTGACGATG     AHPVLTM        1     0
GCGCATCCTGTTCTGAGTTTG     AHPVLSL        1     0
GCGCATCCTGTTCTGCCGGTT     AHPVLPV        1     0
GCGCATCCTGTTCTGGTGTGG     AHPVLVW        1     0
GCGCATCCTGTTCTGGTTCAG     AHPVLVQ        1     0
GCGCATCCTGTTCTTCGTCAG     AHPVLRQ        1     0
GCGCATCCTGTTGAGAATAGT     AHPVENS        1     0
GCGCATCCTGTTGAGCGTTGT     AHPVERC        1     0
GCGCATCCTGTTGCGGCGCTG     AHPVAAL        1     0
GCGCATCCTGTTGCTCATATG     AHPVAHM        1     0
GCGCATCCTGTTGCTCCGCCG     AHPVAPP        1     0
GCGCATCCTGTTGCTCCTAGG     AHPVAPR        1     0
GCGCATCCTGTTGGGCATTGT     AHPVGHC        1     0
GCGCATCCTGTTGGGTCGTTG     AHPVGSL        1     0
GCGCATCCTGTTGGTCCTACT     AHPVGPT        1     0
GCGCATCCTGTTTCGCCGCAT     AHPVSPH        1     0
GCGCATCCTGTTTCGCTGACT     AHPVSLT        1     0
GCGCATCCTGTTTGGCCTCCT     AHPVWPP        1     0
GCGCATCCTGTTTTGACTTCT     AHPVLTS        1     0
GCGCATCCTGTTTTGCCGTAT     AHPVLPY        1     0
GCGCATCCTGTTTTTCATTCT     AHPVFHS        1     0
GCGCATCCTTAGAAGTTGCAT     AHPQKLH        1     0
GCGCATCCTTAGAATGTTCGT     AHPQNVR        1     0
GCGCATCCTTAGACTAGTCGT     AHPQTSR        1     0
GCGCATCCTTAGACTTATCAG     AHPQTYQ        1     0
GCGCATCCTTAGATTTATGAT     AHPQIYD        1     0
GCGCATCCTTAGCTGCCTCCT     AHPQLPP        1     0
GCGCATCCTTAGCTGGTGACT     AHPQLVT        1     0
GCGCATCCTTAGCTTTTTATT     AHPQLFI        1     0
GCGCATCCTTAGGCGCTTCCG     AHPQALP        1     0
GCGCATCCTTAGGCTCCTATG     AHPQAPM        1     0
GCGCATCCTTAGGCTCGTCCG     AHPQARP        1     0
GCGCATCCTTAGGCTCTGTTG     AHPQALL        1     0
GCGCATCCTTAGGGGGCTCTG     AHPQGAL        1     0
GCGCATCCTTATAAGCCTTCT     AHPYKPS        1     0
GCGCATCCTTATAAGCTGGTG     AHPYKLV        1     0
GCGCATCCTTATAAGTGGTAT     AHPYKWY        1     0
GCGCATCCTTATAATGCGACT     AHPYNAT        1     0
GCGCATCCTTATACGCCGACT     AHPYTPT        1     0
GCGCATCCTTATACGCCTCCT     AHPYTPP        1     0
GCGCATCCTTATACTCAGTGT     AHPYTQC        1     0
GCGCATCCTTATACTCTGTTG     AHPYTLL        1     0
GCGCATCCTTATAGTCGGTAT     AHPYSRY        1     0
GCGCATCCTTATAGTTTTACT     AHPYSFT        1     0
GCGCATCCTTATATGATGTAT     AHPYMMY        1     0
GCGCATCCTTATATGCCTCTG     AHPYMPL        1     0
GCGCATCCTTATATTGCTAGG     AHPYIAR        1     0
GCGCATCCTTATCAGCATGAG     AHPYQHE        1     0
GCGCATCCTTATCAGCCTACT     AHPYQPT        1     0
GCGCATCCTTATCATAAGCTG     AHPYHKL        1     0
GCGCATCCTTATCATCTGCAG     AHPYHLQ        1     0
GCGCATCCTTATCATTCTCAG     AHPYHSQ        1     0
GCGCATCCTTATCCGCCTAGT     AHPYPPS        1     0
GCGCATCCTTATCCGCGTGCG     AHPYPRA        1     0
GCGCATCCTTATCCGCTTGCG     AHPYPLA        1     0
GCGCATCCTTATCCGTATCTG     AHPYPYL        1     0
GCGCATCCTTATCCGTCGCTG     AHPYPSL        1     0
GCGCATCCTTATCCTATGCTG     AHPYPML        1     0
GCGCATCCTTATCCTATTCAG     AHPYPIQ        1     0
GCGCATCCTTATCCTCCTCCT     AHPYPPP        1     0
GCGCATCCTTATCCTGCTCAG     AHPYPAQ        1     0
GCGCATCCTTATCCTGGGCAT     AHPYPGH        1     0
GCGCATCCTTATCGTACTCTT     AHPYRTL        1     0
GCGCATCCTTATCGTCATCTG     AHPYRHL        1     0
GCGCATCCTTATCGTCCTCCT     AHPYRPP        1     0
GCGCATCCTTATCTTATGTAT     AHPYLMY        1     0
GCGCATCCTTATCTTCCTTCT     AHPYLPS        1     0
GCGCATCCTTATGATCGTACT     AHPYDRT        1     0
GCGCATCCTTATGATGGTCCG     AHPYDGP        1     0
GCGCATCCTTATGCTAAGCGG     AHPYAKR        1     0
GCGCATCCTTATGTGGCGTCG     AHPYVAS        1     0
GCGCATCCTTATGTGGCTTAT     AHPYVAY        1     0
GCGCATCCTTATGTGTCGACT     AHPYVST        1     0
GCGCATCCTTATTATTAGATG     AHPYYQM        1     0
GCGCATCCTTATTATTCTATG     AHPYYSM        1     0
GCGCATCCTTATTCGCGGCAG     AHPYSRQ        1     0
GCGCATCCTTATTGGACTACT     AHPYWTT        1     0
GCGCATCCTTATTTGAGTGGT     AHPYLSG        1     0
GCGCATCCTTCGAAGATTGCG     AHPSKIA        1     0
GCGCATCCTTCGAAGCATATT     AHPSKHI        1     0
GCGCATCCTTCGAAGTATAAG     AHPSKYK        1     0
GCGCATCCTTCGACGCCTTGG     AHPSTPW        1     0
GCGCATCCTTCGACTCGGCAT     AHPSTRH        1     0
GCGCATCCTTCGAGGCATTAG     AHPSRHQ        1     0
GCGCATCCTTCGAGGGCGCTG     AHPSRAL        1     0
GCGCATCCTTCGAGTACTTCT     AHPSSTS        1     0
GCGCATCCTTCGCATCCTATT     AHPSHPI        1     0
GCGCATCCTTCGCCGACTTAT     AHPSPTY        1     0
GCGCATCCTTCGCCGCCGAAT     AHPSPPN        1     0
GCGCATCCTTCGCCGGATCAG     AHPSPDQ        1     0
GCGCATCCTTCGCCTAATATT     AHPSPNI        1     0
GCGCATCCTTCGCCTACTAAG     AHPSPTK        1     0
GCGCATCCTTCGCCTCATGGG     AHPSPHG        1     0
GCGCATCCTTCGCCTCCGTCG     AHPSPPS        1     0
GCGCATCCTTCGCCTCCTGCT     AHPSPPA        1     0
GCGCATCCTTCGCCTTTTCGT     AHPSPFR        1     0
GCGCATCCTTCGCTGGATGTG     AHPSLDV        1     0
GCGCATCCTTCGCTGTATGTG     AHPSLYV        1     0
GCGCATCCTTCGCTTAAGAGT     AHPSLKS        1     0
GCGCATCCTTCGCTTCCTTCT     AHPSLPS        1     0
GCGCATCCTTCGCTTTATATG     AHPSLYM        1     0
GCGCATCCTTCGGCGTCTCAT     AHPSASH        1     0
GCGCATCCTTCGGCTCTGTTG     AHPSALL        1     0
GCGCATCCTTCGGGGACTGAT     AHPSGTD        1     0
GCGCATCCTTCGTATACTAGT     AHPSYTS        1     0
GCGCATCCTTCGTATCCTACG     AHPSYPT        1     0
GCGCATCCTTCGTATTATACG     AHPSYYT        1     0
GCGCATCCTTCGTATTCTCCG     AHPSYSP        1     0
GCGCATCCTTCGTCGACTACG     AHPSSTT        1     0
GCGCATCCTTCGTCGAGGCAT     AHPSSRH        1     0
GCGCATCCTTCGTCTCTTCAT     AHPSSLH        1     0
GCGCATCCTTCGTGGACGAGT     AHPSWTS        1     0
GCGCATCCTTCGTGGTTGCTG     AHPSWLL        1     0
GCGCATCCTTCGTGTACTCGG     AHPSCTR        1     0
GCGCATCCTTCGTTGCATGAT     AHPSLHD        1     0
GCGCATCCTTCTAAGCCTATG     AHPSKPM        1     0
GCGCATCCTTCTAATATTTCG     AHPSNIS        1     0
GCGCATCCTTCTAATCATTGT     AHPSNHC        1     0
GCGCATCCTTCTAATCGGCTT     AHPSNRL        1     0
GCGCATCCTTCTACGCCGTTG     AHPSTPL        1     0
GCGCATCCTTCTACGCCTCAT     AHPSTPH        1     0
GCGCATCCTTCTACGTCGACT     AHPSTST        1     0
GCGCATCCTTCTACTCATCAT     AHPSTHH        1     0
GCGCATCCTTCTACTCCGCAG     AHPSTPQ        1     0
GCGCATCCTTCTACTGAGCCT     AHPSTEP        1     0
GCGCATCCTTCTAGGACGTTT     AHPSRTF        1     0
GCGCATCCTTCTATGGTTCAT     AHPSMVH        1     0
GCGCATCCTTCTATTTCTTAT     AHPSISY        1     0
GCGCATCCTTCTCATCGGTCG     AHPSHRS        1     0
GCGCATCCTTCTCCGAATCGG     AHPSPNR        1     0
GCGCATCCTTCTCCGACGCCT     AHPSPTP        1     0
GCGCATCCTTCTCCGCAGCTT     AHPSPQL        1     0
GCGCATCCTTCTCCGCATCCG     AHPSPHP        1     0
GCGCATCCTTCTCCGCATCTG     AHPSPHL        1     0
GCGCATCCTTCTCCGCGTCAG     AHPSPRQ        1     0
GCGCATCCTTCTCCGCTTCAT     AHPSPLH        1     0
GCGCATCCTTCTCCTAGTTAT     AHPSPSY        1     0
GCGCATCCTTCTCCTATGCCT     AHPSPMP        1     0
GCGCATCCTTCTCCTCCTGCG     AHPSPPA        1     0
GCGCATCCTTCTCGTTATTAT     AHPSRYY        1     0
GCGCATCCTTCTCTGAGTACT     AHPSLST        1     0
GCGCATCCTTCTCTGTTGCCG     AHPSLLP        1     0
GCGCATCCTTCTCTTCTGCGT     AHPSLLR        1     0
GCGCATCCTTCTGAGACTCAG     AHPSETQ        1     0
GCGCATCCTTCTGCGACTAGT     AHPSATS        1     0
GCGCATCCTTCTGCGACTCAT     AHPSATH        1     0
GCGCATCCTTCTGCGGGGACG     AHPSAGT        1     0
GCGCATCCTTCTGCTATGCCT     AHPSAMP        1     0
GCGCATCCTTCTGCTCGTCAG     AHPSARQ        1     0
GCGCATCCTTCTGCTTCGATG     AHPSASM        1     0
GCGCATCCTTCTGGGCCTTCT     AHPSGPS        1     0
GCGCATCCTTCTGGGGGGCAT     AHPSGGH        1     0
GCGCATCCTTCTGTGACTGGT     AHPSVTG        1     0
GCGCATCCTTCTTCGCATTAT     AHPSSHY        1     0
GCGCATCCTTCTTCGCCGGTG     AHPSSPV        1     0
GCGCATCCTTCTTGGCAGTAT     AHPSWQY        1     0
GCGCATCCTTCTTGGGATCCT     AHPSWDP        1     0
GCGCATCCTTCTTGTTGTGAC     AHPSCCD        1     0
GCGCATCCTTCTTTGCCTCTG     AHPSLPL        1     0
GCGCATCCTTCTTTGCGTGGG     AHPSLRG        1     0
GCGCATCCTTCTTTTACTAGG     AHPSFTR        1     0
GCGCATCCTTGGACGACTCCG     AHPWTTP        1     0
GCGCATCCTTGGACGCCTCTT     AHPWTPL        1     0
GCGCATCCTTGGACGCTGCTT     AHPWTLL        1     0
GCGCATCCTTGGACGCTTAAG     AHPWTLK        1     0
GCGCATCCTTGGACTCAGTTT     AHPWTQF        1     0
GCGCATCCTTGGACTCTTCCT     AHPWTLP        1     0
GCGCATCCTTGGATGTCTACG     AHPWMST        1     0
GCGCATCCTTGGCACCGTCCG     AHPWHRP        1     0
GCGCATCCTTGGCAGCCGCTG     AHPWQPL        1     0
GCGCATCCTTGGCAGTCTTTG     AHPWQSL        1     0
GCGCATCCTTGGCATGAGCTT     AHPWHEL        1     0
GCGCATCCTTGGCCGACTATT     AHPWPTI        1     0
GCGCATCCTTGGCCGCAGTTG     AHPWPQL        1     0
GCGCATCCTTGGCCTAAGATT     AHPWPKI        1     0
GCGCATCCTTGGCCTCCTGGT     AHPWPPG        1     0
GCGCATCCTTGGCCTCTTGGT     AHPWPLG        1     0
GCGCATCCTTGGCCTGCTATT     AHPWPAI        1     0
GCGCATCCTTGGCCTTCGTAT     AHPWPSY        1     0
GCGCATCCTTGGCCTTCTCCG     AHPWPSP        1     0
GCGCATCCTTGGCGTCAGCAT     AHPWRQH        1     0
GCGCATCCTTGGGCGTATCTT     AHPWAYL        1     0
GCGCATCCTTGGGGGTCGACT     AHPWGST        1     0
GCGCATCCTTGGGTGCTGTAT     AHPWVLY        1     0
GCGCATCCTTGGTATTAGACT     AHPWYQT        1     0
GCGCATCCTTGGTCGTATACG     AHPWSYT        1     0
GCGCATCCTTGGTCGTCGCAT     AHPWSSH        1     0
GCGCATCCTTGGTCTACGCGT     AHPWSTR        1     0
GCGCATCCTTGGTGGCCGTTT     AHPWWPF        1     0
GCGCATCCTTGGTGGTATCCG     AHPWWYP        1     0
GCGCATCCTTGGTTGCAGTCT     AHPWLQS        1     0
GCGCATCCTTGTCATCGTCAG     AHPCHRQ        1     0
GCGCATCCTTGTCCGGCTTTT     AHPCPAF        1     0
GCGCATCCTTGTCCTTAGAGT     AHPCPQS        1     0
GCGCATCCTTGTCCTTGTGGG     AHPCPCG        1     0
GCGCATCCTTGTCGGGATATG     AHPCRDM        1     0
GCGCATCCTTGTCTGCCGTTT     AHPCLPF        1     0
GCGCATCCTTGTCTTACTCAT     AHPCLTH        1     0
GCGCATCCTTGTGCGTTTCAT     AHPCAFH        1     0
GCGCATCCTTGTGCTCCTTTT     AHPCAPF        1     0
GCGCATCCTTGTTATACGTAG     AHPCYTQ        1     0
GCGCATCCTTTGACGAGGCCT     AHPLTRP        1     0
GCGCATCCTTTGACGCCTGAG     AHPLTPE        1     0
GCGCATCCTTTGACTCATCCT     AHPLTHP        1     0
GCGCATCCTTTGATGACTCCG     AHPLMTP        1     0
GCGCATCCTTTGATTGATCCT     AHPLIDP        1     0
GCGCATCCTTTGCATAATCAG     AHPLHNQ        1     0
GCGCATCCTTTGCATACGACT     AHPLHTT        1     0
GCGCATCCTTTGCCGCATGTG     AHPLPHV        1     0
GCGCATCCTTTGCCGCCTAAT     AHPLPPN        1     0
GCGCATCCTTTGCCGGCTTTT     AHPLPAF        1     0
GCGCATCCTTTGCCGTGGCTG     AHPLPWL        1     0
GCGCATCCTTTGCCTATGCGG     AHPLPMR        1     0
GCGCATCCTTTGCCTATTGCG     AHPLPIA        1     0
GCGCATCCTTTGCCTCTGTTG     AHPLPLL        1     0
GCGCATCCTTTGCCTTTGGTT     AHPLPLV        1     0
GCGCATCCTTTGCGTTTGCAG     AHPLRLQ        1     0
GCGCATCCTTTGGCGCTTGCG     AHPLALA        1     0
GCGCATCCTTTGGCTAATACG     AHPLANT        1     0
GCGCATCCTTTGGGTAATCAT     AHPLGNH        1     0
GCGCATCCTTTGGGTCCTGGG     AHPLGPG        1     0
GCGCATCCTTTGTAGACTGAG     AHPLQTE        1     0
GCGCATCCTTTGTATATGCCG     AHPLYMP        1     0
GCGCATCCTTTGTCTACTATG     AHPLSTM        1     0
GCGCATCCTTTGTCTAGGCCT     AHPLSRP        1     0
GCGCATCCTTTGTCTATTCCT     AHPLSIP        1     0
GCGCATCCTTTGTCTCAGGCT     AHPLSQA        1     0
GCGCATCCTTTGTCTGTGGAT     AHPLSVD        1     0
GCGCATCCTTTGTTGTCTCTT     AHPLLSL        1     0
GCGCATCCTTTTAAGCTTAAT     AHPFKLN        1     0
GCGCATCCTTTTACGCTTACG     AHPFTLT        1     0
GCGCATCCTTTTACGGCGTAT     AHPFTAY        1     0
GCGCATCCTTTTACTGTTCCG     AHPFTVP        1     0
GCGCATCCTTTTCAGCGGTAT     AHPFQRY        1     0
GCGCATCCTTTTCCGATGCAG     AHPFPMQ        1     0
GCGCATCCTTTTCCGGCTCTT     AHPFPAL        1     0
GCGCATCCTTTTCCGGTGCTG     AHPFPVL        1     0
GCGCATCCTTTTCCGTCTAGG     AHPFPSR        1     0
GCGCATCCTTTTCCTAATGTG     AHPFPNV        1     0
GCGCATCCTTTTCCTGTGGCT     AHPFPVA        1     0
GCGCATCCTTTTCTGCATTAT     AHPFLHY        1     0
GCGCATCCTTTTCTGCCTCAT     AHPFLPH        1     0
GCGCATCCTTTTGCGGTTCCT     AHPFAVP        1     0
GCGCATCCTTTTGCTCCGCCT     AHPFAPP        1     0
GCGCATCCTTTTGGTGCGGCT     AHPFGAA        1     0
GCGCATCCTTTTGTTCCGAAG     AHPFVPK        1     0
GCGCATCCTTTTTTGGCTTAT     AHPFLAY        1     0
GCGCATCGAATTCCTCTGCCT     AHRIPLP        1     0
GCGCATCGACAGCCTCCTGTT     AHRQPPV        1     0
GCGCATCGATCTCTGCTGGTG     AHRSLLV        1     0
GCGCATCGGAATACTACGCAT     AHRNTTH        1     0
GCGCATCGGAATACTCCGGAG     AHRNTPE        1     0
GCGCATCGGAATATGACTTCT     AHRNMTS        1     0
GCGCATCGGAATATTACTGCG     AHRNITA        1     0
GCGCATCGGAATCAGCAGCCT     AHRNQQP        1     0
GCGCATCGGAATCAGCTTATG     AHRNQLM        1     0
GCGCATCGGAATCCTGTGCAG     AHRNPVQ        1     0
GCGCATCGGAATCTGGCGTAT     AHRNLAY        1     0
GCGCATCGGAATCTGTATCTG     AHRNLYL        1     0
GCGCATCGGAATCTTGCTACG     AHRNLAT        1     0
GCGCATCGGAATGATATTATG     AHRNDIM        1     0
GCGCATCGGAATGCGTTGCAG     AHRNALQ        1     0
GCGCATCGGAATGGGGCGATG     AHRNGAM        1     0
GCGCATCGGAATGGTCCTTCT     AHRNGPS        1     0
GCGCATCGGAATGGTGAGATT     AHRNGEI        1     0
GCGCATCGGAATGTGTGGCTT     AHRNVWL        1     0
GCGCATCGGAATTCGGGTGAG     AHRNSGE        1     0
GCGCATCGGAATTCTGAGCTG     AHRNSEL        1     0
GCGCATCGGAATTGGCATTTT     AHRNWHF        1     0
GCGCATCGGAATTTGCCTCCG     AHRNLPP        1     0
GCGCATCGGACGAGTCTTGTG     AHRTSLV        1     0
GCGCATCGGACGAGTCTTTTG     AHRTSLL        1     0
GCGCATCGGACGATGACGCTT     AHRTMTL        1     0
GCGCATCGGACGATGAGTTAT     AHRTMSY        1     0
GCGCATCGGACGATGTGTAAG     AHRTMCK        1     0
GCGCATCGGACGATTCTGTCG     AHRTILS        1     0
GCGCATCGGACGCATCCGGGT     AHRTHPG        1     0
GCGCATCGGACGCCGCAGCCG     AHRTPQP        1     0
GCGCATCGGACGCCGCATCTG     AHRTPHL        1     0
GCGCATCGGACGCCGTCTATT     AHRTPSI        1     0
GCGCATCGGACGCCTATGATG     AHRTPMM        1     0
GCGCATCGGACGCCTCTGCTT     AHRTPLL        1     0
GCGCATCGGACGCCTGGTTCG     AHRTPGS        1     0
GCGCATCGGACGCCTTATACG     AHRTPYT        1     0
GCGCATCGGACGCTTCAGGTT     AHRTLQV        1     0
GCGCATCGGACGGAGCCTTCG     AHRTEPS        1     0
GCGCATCGGACGGAGGCTCCG     AHRTEAP        1     0
GCGCATCGGACGGATAATCTG     AHRTDNL        1     0
GCGCATCGGACGGCGACTACG     AHRTATT        1     0
GCGCATCGGACGGCTACTCCG     AHRTATP        1     0
GCGCATCGGACGGCTACTCCT     AHRTATP        1     0
GCGCATCGGACGGGGCATAAG     AHRTGHK        1     0
GCGCATCGGACGGGTATGCAT     AHRTGMH        1     0
GCGCATCGGACGGGTGTTACG     AHRTGVT        1     0
GCGCATCGGACGTAGGCGCTT     AHRTQAL        1     0
GCGCATCGGACGTATATTACG     AHRTYIT        1     0
GCGCATCGGACGTATGCGCCT     AHRTYAP        1     0
GCGCATCGGACGTCTGCGACG     AHRTSAT        1     0
GCGCATCGGACGTGGCAGCTG     AHRTWQL        1     0
GCGCATCGGACGTGGCTGACT     AHRTWLT        1     0
GCGCATCGGACGTGGGCTGCG     AHRTWAA        1     0
GCGCATCGGACGTTTGCTCAT     AHRTFAH        1     0
GCGCATCGGACTAATCATATT     AHRTNHI        1     0
GCGCATCGGACTAATGATTCT     AHRTNDS        1     0
GCGCATCGGACTAATGGGCAT     AHRTNGH        1     0
GCGCATCGGACTACGCAGCAG     AHRTTQQ        1     0
GCGCATCGGACTACGCCTCTG     AHRTTPL        1     0
GCGCATCGGACTACTAATCCT     AHRTTNP        1     0
GCGCATCGGACTACTATTAGT     AHRTTIS        1     0
GCGCATCGGACTACTCCGTGG     AHRTTPW        1     0
GCGCATCGGACTAGTCAGCCT     AHRTSQP        1     0
GCGCATCGGACTCATCAGCAT     AHRTHQH        1     0
GCGCATCGGACTCATCAGCTG     AHRTHQL        1     0
GCGCATCGGACTCCGACTCCT     AHRTPTP        1     0
GCGCATCGGACTCCGCAGCCT     AHRTPQP        1     0
GCGCATCGGACTCCGCCTACG     AHRTPPT        1     0
GCGCATCGGACTCCTACTCCT     AHRTPTP        1     0
GCGCATCGGACTCCTGCTCGG     AHRTPAR        1     0
GCGCATCGGACTCCTGTTCGG     AHRTPVR        1     0
GCGCATCGGACTCCTTCTTCG     AHRTPSS        1     0
GCGCATCGGACTCTTAATCAT     AHRTLNH        1     0
GCGCATCGGACTCTTTATTCG     AHRTLYS        1     0
GCGCATCGGACTGAGATGTCG     AHRTEMS        1     0
GCGCATCGGACTGAGGCTCAG     AHRTEAQ        1     0
GCGCATCGGACTGATTGGCCT     AHRTDWP        1     0
GCGCATCGGACTGCGGCGGTT     AHRTAAV        1     0
GCGCATCGGACTGCTATTCAG     AHRTAIQ        1     0
GCGCATCGGACTGGGCCGGAG     AHRTGPE        1     0
GCGCATCGGACTGTGAAGCCG     AHRTVKP        1     0
GCGCATCGGACTGTGACGGGT     AHRTVTG        1     0
GCGCATCGGACTGTGACTAAG     AHRTVTK        1     0
GCGCATCGGACTGTTACTACG     AHRTVTT        1     0
GCGCATCGGACTGTTACTTGT     AHRTVTC        1     0
GCGCATCGGACTGTTCCTTGT     AHRTVPC        1     0
GCGCATCGGACTTAGACTGAT     AHRTQTD        1     0
GCGCATCGGACTTCGCAGCCT     AHRTSQP        1     0
GCGCATCGGACTTCGTGGCAT     AHRTSWH        1     0
GCGCATCGGACTTCTAGTTAT     AHRTSSY        1     0
GCGCATCGGACTTCTCCGCCT     AHRTSPP        1     0
GCGCATCGGACTTGGTTTAAT     AHRTWFN        1     0
GCGCATCGGACTTTTCCTACT     AHRTFPT        1     0
GCGCATCGGACTTTTTCGAAT     AHRTFSN        1     0
GCGCATCGGAGTAATACGCAT     AHRSNTH        1     0
GCGCATCGGAGTAATCCGAAT     AHRSNPN        1     0
GCGCATCGGAGTACGTGGACT     AHRSTWT        1     0
GCGCATCGGAGTCATTCTATG     AHRSHSM        1     0
GCGCATCGGAGTCCGAGTGAT     AHRSPSD        1     0
GCGCATCGGAGTCCTGAGTCT     AHRSPES        1     0
GCGCATCGGAGTCCTTATCTT     AHRSPYL        1     0
GCGCATCGGAGTCTGACGTTT     AHRSLTF        1     0
GCGCATCGGAGTCTGACTTGG     AHRSLTW        1     0
GCGCATCGGAGTCTTACTCTT     AHRSLTL        1     0
GCGCATCGGAGTGGGGCTTAT     AHRSGAY        1     0
GCGCATCGGAGTGGTTTGCAT     AHRSGLH        1     0
GCGCATCGGAGTGTGTATCAT     AHRSVYH        1     0
GCGCATCGGAGTGTGTTGAAT     AHRSVLN        1     0
GCGCATCGGAGTTTGATTCGG     AHRSLIR        1     0
GCGCATCGGAGTTTGCCTCTT     AHRSLPL        1     0
GCGCATCGGATGACGGCGCCT     AHRMTAP        1     0
GCGCATCGGATGACTCCTAAG     AHRMTPK        1     0
GCGCATCGGATGACTGGTACG     AHRMTGT        1     0
GCGCATCGGATGAGTGAGGCG     AHRMSEA        1     0
GCGCATCGGATGATGACTCTT     AHRMMTL        1     0
GCGCATCGGATGATGAGGCCT     AHRMMRP        1     0
GCGCATCGGATGATTCAGATG     AHRMIQM        1     0
GCGCATCGGATGCAGTTGAGG     AHRMQLR        1     0
GCGCATCGGATGCATCAGGCT     AHRMHQA        1     0
GCGCATCGGATGCCGCCTAAT     AHRMPPN        1     0
GCGCATCGGATGCCGGATCAG     AHRMPDQ        1     0
GCGCATCGGATGCCTACGTCT     AHRMPTS        1     0
GCGCATCGGATGCTGTATCAG     AHRMLYQ        1     0
GCGCATCGGATGGCGGTTCAT     AHRMAVH        1     0
GCGCATCGGATGGCTATTCTG     AHRMAIL        1     0
GCGCATCGGATGGGGGAGTCG     AHRMGES        1     0
GCGCATCGGATGGTTGATTGG     AHRMVDW        1     0
GCGCATCGGATGTATTTGCAT     AHRMYLH        1     0
GCGCATCGGATGTCGCATCAT     AHRMSHH        1     0
GCGCATCGGATGTCGCCTTCT     AHRMSPS        1     0
GCGCATCGGATGTCGGTGTTG     AHRMSVL        1     0
GCGCATCGGATGTTGACGCAG     AHRMLTQ        1     0
GCGCATCGGATTAATGTGCAG     AHRINVQ        1     0
GCGCATCGGATTACGGGTAAG     AHRITGK        1     0
GCGCATCGGATTACTAAGATG     AHRITKM        1     0
GCGCATCGGATTACTAATTGG     AHRITNW        1     0
GCGCATCGGATTACTATTCCG     AHRITIP        1     0
GCGCATCGGATTACTCCTTCG     AHRITPS        1     0
GCGCATCGGATTATTCGTCTT     AHRIIRL        1     0
GCGCATCGGATTATTTCTAAT     AHRIISN        1     0
GCGCATCGGATTATTTGTTCT     AHRIICS        1     0
GCGCATCGGATTCAGACTTTT     AHRIQTF        1     0
GCGCATCGGATTCAGCCTGCG     AHRIQPA        1     0
GCGCATCGGATTCAGGTTCCT     AHRIQVP        1     0
GCGCATCGGATTCATCCTCAG     AHRIHPQ        1     0
GCGCATCGGATTCCGAATAAT     AHRIPNN        1     0
GCGCATCGGATTCCGACTATG     AHRIPTM        1     0
GCGCATCGGATTCCGCAGTGG     AHRIPQW        1     0
GCGCATCGGATTCCTAAGCAT     AHRIPKH        1     0
GCGCATCGGATTCCTCATTTT     AHRIPHF        1     0
GCGCATCGGATTCCTCCTCGG     AHRIPPR        1     0
GCGCATCGGATTCCTGAGCAT     AHRIPEH        1     0
GCGCATCGGATTCCTGTTCCG     AHRIPVP        1     0
GCGCATCGGATTCCTTTTATG     AHRIPFM        1     0
GCGCATCGGATTCTGCAGCTG     AHRILQL        1     0
GCGCATCGGATTCTGCCGGGT     AHRILPG        1     0
GCGCATCGGATTGAGCATCTT     AHRIEHL        1     0
GCGCATCGGATTGCGCCTCCG     AHRIAPP        1     0
GCGCATCGGATTGGGTTGACT     AHRIGLT        1     0
GCGCATCGGATTGGTACTATT     AHRIGTI        1     0
GCGCATCGGATTGGTGATTAT     AHRIGDY        1     0
GCGCATCGGATTGTTTGTTGT     AHRIVCC        1     0
GCGCATCGGATTTCGCCTCAG     AHRISPQ        1     0
GCGCATCGGATTTCTCCGGTG     AHRISPV        1     0
GCGCATCGGATTTCTCTGGCT     AHRISLA        1     0
GCGCATCGGCAAGCTACGTAT     AHRQATY        1     0
GCGCATCGGCAGACGGATATT     AHRQTDI        1     0
GCGCATCGGCAGACGGCTGAG     AHRQTAE        1     0
GCGCATCGGCAGACTAGTTCG     AHRQTSS        1     0
GCGCATCGGCAGACTCAGTTT     AHRQTQF        1     0
GCGCATCGGCAGAGTCCTGAT     AHRQSPD        1     0
GCGCATCGGCAGCAGACTCAG     AHRQQTQ        1     0
GCGCATCGGCAGCAGCTGAAT     AHRQQLN        1     0
GCGCATCGGCAGCAGGTTCCG     AHRQQVP        1     0
GCGCATCGGCAGCATGTGACT     AHRQHVT        1     0
GCGCATCGGCAGCATTCGACT     AHRQHST        1     0
GCGCATCGGCAGCCGAATTCT     AHRQPNS        1     0
GCGCATCGGCAGCCTAATCCT     AHRQPNP        1     0
GCGCATCGGCAGCCTTGGCAT     AHRQPWH        1     0
GCGCATCGGCAGCCTTGGCTT     AHRQPWL        1     0
GCGCATCGGCAGCTGTCTACT     AHRQLST        1     0
GCGCATCGGCAGCTGTCTCTT     AHRQLSL        1     0
GCGCATCGGCAGCTTACTAGT     AHRQLTS        1     0
GCGCATCGGCAGCTTCCGTTT     AHRQLPF        1     0
GCGCATCGGCAGCTTGAGCTG     AHRQLEL        1     0
GCGCATCGGCAGCTTGCTACT     AHRQLAT        1     0
GCGCATCGGCAGGATACTACA     AHRQDTT        1     0
GCGCATCGGCAGGATTCTGCT     AHRQDSA        1     0
GCGCATCGGCAGGATTTGCGT     AHRQDLR        1     0
GCGCATCGGCAGGCTCCTGAG     AHRQAPE        1     0
GCGCATCGGCAGGCTGTCACG     AHRQAVT        1     0
GCGCATCGGCAGGGTTATCCT     AHRQGYP        1     0
GCGCATCGGCAGTATACGTGG     AHRQYTW        1     0
GCGCATCGGCAGTATTTGTCT     AHRQYLS        1     0
GCGCATCGGCAGTCGCAGTTT     AHRQSQF        1     0
GCGCATCGGCAGTTTCATATG     AHRQFHM        1     0
GCGCATCGGCATAATTCTCCT     AHRHNSP        1     0
GCGCATCGGCATACGCTTCTT     AHRHTLL        1     0
GCGCATCGGCATACGTATATG     AHRHTYM        1     0
GCGCATCGGCATACTATTAGG     AHRHTIR        1     0
GCGCATCGGCATACTTAGAAT     AHRHTQN        1     0
GCGCATCGGCATACTTTGAAT     AHRHTLN        1     0
GCGCATCGGCATACTTTGTCT     AHRHTLS        1     0
GCGCATCGGCATAGTAATTGT     AHRHSNC        1     0
GCGCATCGGCATATGCAGACT     AHRHMQT        1     0
GCGCATCGGCATATGGGTCAT     AHRHMGH        1     0
GCGCATCGGCATATTAATCTT     AHRHINL        1     0
GCGCATCGGCATATTCCGCAG     AHRHIPQ        1     0
GCGCATCGGCATCAGCTTACG     AHRHQLT        1     0
GCGCATCGGCATCATATTTCG     AHRHHIS        1     0
GCGCATCGGCATCATCAGGGT     AHRHHQG        1     0
GCGCATCGGCATCATTCTTTG     AHRHHSL        1     0
GCGCATCGGCATCCGCTTAGT     AHRHPLS        1     0
GCGCATCGGCATCCGGTTGTG     AHRHPVV        1     0
GCGCATCGGCATCCGTCTAGT     AHRHPSS        1     0
GCGCATCGGCATCCGTGTTCT     AHRHPCS        1     0
GCGCATCGGCATCCTCTTACT     AHRHPLT        1     0
GCGCATCGGCATCCTCTTCAT     AHRHPLH        1     0
GCGCATCGGCATCCTGCGATT     AHRHPAI        1     0
GCGCATCGGCATCTGAGTGCT     AHRHLSA        1     0
GCGCATCGGCATCTGGCGCTT     AHRHLAL        1     0
GCGCATCGGCATCTGGGTCCT     AHRHLGP        1     0
GCGCATCGGCATCTGTGTCCG     AHRHLCP        1     0
GCGCATCGGCATCTGTTTATG     AHRHLFM        1     0
GCGCATCGGCATCTTCCTGAG     AHRHLPE        1     0
GCGCATCGGCATCTTCCTTAT     AHRHLPY        1     0
GCGCATCGGCATCTTGTTGTG     AHRHLVV        1     0
GCGCATCGGCATGAGCAGTCG     AHRHEQS        1     0
GCGCATCGGCATGAGCCTCCG     AHRHEPP        1     0
GCGCATCGGCATGAGGCGACG     AHRHEAT        1     0
GCGCATCGGCATGATCTGTTT     AHRHDLF        1     0
GCGCATCGGCATGATGATGAT     AHRHDDD        1     0
GCGCATCGGCATGCTCCGGAG     AHRHAPE        1     0
GCGCATCGGCATGGTTCTCAT     AHRHGSH        1     0
GCGCATCGGCATGTGACGCAG     AHRHVTQ        1     0
GCGCATCGGCATGTGGAGCGT     AHRHVER        1     0
GCGCATCGGCATGTGTCTACT     AHRHVST        1     0
GCGCATCGGCATGTTTCTGTT     AHRHVSV        1     0
GCGCATCGGCATTATCCTATT     AHRHYPI        1     0
GCGCATCGGCATTCGACTAAT     AHRHSTN        1     0
GCGCATCGGCATTCTCCTAGT     AHRHSPS        1     0
GCGCATCGGCATTGGCTTAGT     AHRHWLS        1     0
GCGCATCGGCATTGGGCTGCT     AHRHWAA        1     0
GCGCATCGGCATTGGGCTTCT     AHRHWAS        1     0
GCGCATCGGCATTGTTCTCCT     AHRHCSP        1     0
GCGCATCGGCATTTGAGTCTG     AHRHLSL        1     0
GCGCATCGGCATTTGGCTGCT     AHRHLAA        1     0
GCGCATCGGCATTTTGCTTCT     AHRHFAS        1     0
GCGCATCGGCATTTTGTGGCT     AHRHFVA        1     0
GCGCATCGGCCAGCGCCTCCT     AHRPAPP        1     0
GCGCATCGGCCGCCTTATTCT     AHRPPYS        1     0
GCGCATCGGCCGCTGGTTCTG     AHRPLVL        1     0
GCGCATCGGCCGCTTCCTAAG     AHRPLPK        1     0
GCGCATCGGCCGTTTTATCTT     AHRPFYL        1     0
GCGCATCGGCCTAAGATGGCT     AHRPKMA        1     0
GCGCATCGGCCTAAGGTTGAG     AHRPKVE        1     0
GCGCATCGGCCTAATTCTCAT     AHRPNSH        1     0
GCGCATCGGCCTACGACGCTG     AHRPTTL        1     0
GCGCATCGGCCTACGCTTCAG     AHRPTLQ        1     0
GCGCATCGGCCTACGTGTACT     AHRPTCT        1     0
GCGCATCGGCCTACTAATGAT     AHRPTND        1     0
GCGCATCGGCCTACTCCGTGG     AHRPTPW        1     0
GCGCATCGGCCTACTCTTGAT     AHRPTLD        1     0
GCGCATCGGCCTACTTATGGG     AHRPTYG        1     0
GCGCATCGGCCTACTTCTGGT     AHRPTSG        1     0
GCGCATCGGCCTAGTACTCCG     AHRPSTP        1     0
GCGCATCGGCCTAGTTCTTCG     AHRPSSS        1     0
GCGCATCGGCCTATGACTTTT     AHRPMTF        1     0
GCGCATCGGCCTATGTCGCCT     AHRPMSP        1     0
GCGCATCGGCCTATTCTGAGG     AHRPILR        1     0
GCGCATCGGCCTATTTTGCTG     AHRPILL        1     0
GCGCATCGGCCTCAGAATCTT     AHRPQNL        1     0
GCGCATCGGCCTCAGATGCTG     AHRPQML        1     0
GCGCATCGGCCTCAGCAGCAG     AHRPQQQ        1     0
GCGCATCGGCCTCAGCATCCT     AHRPQHP        1     0
GCGCATCGGCCTCAGCTGGAG     AHRPQLE        1     0
GCGCATCGGCCTCATACTATT     AHRPHTI        1     0
GCGCATCGGCCTCATAGGACT     AHRPHRT        1     0
GCGCATCGGCCTCATGCGTCT     AHRPHAS        1     0
GCGCATCGGCCTCATTCGCCG     AHRPHSP        1     0
GCGCATCGGCCTCATTGGGGT     AHRPHWG        1     0
GCGCATCGGCCTCCGATTTCT     AHRPPIS        1     0
GCGCATCGGCCTCCGCAGGTT     AHRPPQV        1     0
GCGCATCGGCCTCCGCATTCG     AHRPPHS        1     0
GCGCATCGGCCTCCGCTGACG     AHRPPLT        1     0
GCGCATCGGCCTCCGTCTATG     AHRPPSM        1     0
GCGCATCGGCCTCCTATGAAG     AHRPPMK        1     0
GCGCATCGGCCTCCTATGTAT     AHRPPMY        1     0
GCGCATCGGCCTCCTCCTAAG     AHRPPPK        1     0
GCGCATCGGCCTCCTCTTCCG     AHRPPLP        1     0
GCGCATCGGCCTCCTGATATA     AHRPPDI        1     0
GCGCATCGGCCTCCTGCTGGT     AHRPPAG        1     0
GCGCATCGGCCTCCTGGGTCG     AHRPPGS        1     0
GCGCATCGGCCTCTGAGTACG     AHRPLST        1     0
GCGCATCGGCCTCTGCATCAT     AHRPLHH        1     0
GCGCATCGGCCTCTGCTTACG     AHRPLLT        1     0
GCGCATCGGCCTCTGTATACT     AHRPLYT        1     0
GCGCATCGGCCTCTGTCTCTG     AHRPLSL        1     0
GCGCATCGGCCTCTTCCGACT     AHRPLPT        1     0
GCGCATCGGCCTCTTCCGTCG     AHRPLPS        1     0
GCGCATCGGCCTCTTCCTTAT     AHRPLPY        1     0
GCGCATCGGCCTGATATTGGG     AHRPDIG        1     0
GCGCATCGGCCTGATCAGGCT     AHRPDQA        1     0
GCGCATCGGCCTGCGAGTGTT     AHRPASV        1     0
GCGCATCGGCCTGCGATTCTG     AHRPAIL        1     0
GCGCATCGGCCTGCGGTTACG     AHRPAVT        1     0
GCGCATCGGCCTGCGTTGTGG     AHRPALW        1     0
GCGCATCGGCCTGCTACTACG     AHRPATT        1     0
GCGCATCGGCCTGCTCCTCCT     AHRPAPP        1     0
GCGCATCGGCCTGGGAAGCTT     AHRPGKL        1     0
GCGCATCGGCCTGGGGTGACT     AHRPGVT        1     0
GCGCATCGGCCTGGGTCGCTT     AHRPGSL        1     0
GCGCATCGGCCTGGTACGTAT     AHRPGTY        1     0
GCGCATCGGCCTGGTAGTGAT     AHRPGSD        1     0
GCGCATCGGCCTGGTCCTACT     AHRPGPT        1     0
GCGCATCGGCCTGGTCCTCAG     AHRPGPQ        1     0
GCGCATCGGCCTGTTAAGTTT     AHRPVKF        1     0
GCGCATCGGCCTGTTACTTGG     AHRPVTW        1     0
GCGCATCGGCCTGTTTCTCGG     AHRPVSR        1     0
GCGCATCGGCCTTATACGCTG     AHRPYTL        1     0
GCGCATCGGCCTTCGACTCCT     AHRPSTP        1     0
GCGCATCGGCCTTCGCTGGAG     AHRPSLE        1     0
GCGCATCGGCCTTCGCTGTAT     AHRPSLY        1     0
GCGCATCGGCCTTCGTCGCAG     AHRPSSQ        1     0
GCGCATCGGCCTTCGTTTACG     AHRPSFT        1     0
GCGCATCGGCCTTCTCTTGGT     AHRPSLG        1     0
GCGCATCGGCCTTCTGCTTCG     AHRPSAS        1     0
GCGCATCGGCCTTGGTCGCTG     AHRPWSL        1     0
GCGCATCGGCCTTGTAATGGT     AHRPCNG        1     0
GCGCATCGGCCTTGTTGTCTG     AHRPCCL        1     0
GCGCATCGGCCTTTGACGTAT     AHRPLTY        1     0
GCGCATCGGCCTTTGATTACG     AHRPLIT        1     0
GCGCATCGGCCTTTTCATCGT     AHRPFHR        1     0
GCGCATCGGCCTTTTCTTCCT     AHRPFLP        1     0
GCGCATCGGCTGAATCATCAG     AHRLNHQ        1     0
GCGCATCGGCTGAATTTGAAT     AHRLNLN        1     0
GCGCATCGGCTGAGTCTTTTG     AHRLSLL        1     0
GCGCATCGGCTGATGCAGGCT     AHRLMQA        1     0
GCGCATCGGCTGATGGCTAGT     AHRLMAS        1     0
GCGCATCGGCTGATTACTATG     AHRLITM        1     0
GCGCATCGGCTGATTACTCGT     AHRLITR        1     0
GCGCATCGGCTGCCGGCTCTG     AHRLPAL        1     0
GCGCATCGGCTGCCTACTCCG     AHRLPTP        1     0
GCGCATCGGCTGCCTGATACG     AHRLPDT        1     0
GCGCATCGGCTGCCTTCGTTT     AHRLPSF        1     0
GCGCATCGGCTGCTGAATCCT     AHRLLNP        1     0
GCGCATCGGCTGCTGAGTATG     AHRLLSM        1     0
GCGCATCGGCTGCTTAAGACG     AHRLLKT        1     0
GCGCATCGGCTGCTTAATTCG     AHRLLNS        1     0
GCGCATCGGCTGCTTCTTTTG     AHRLLLL        1     0
GCGCATCGGCTGGCTACTCCT     AHRLATP        1     0
GCGCATCGGCTGGCTACTTCG     AHRLATS        1     0
GCGCATCGGCTGGCTGTGGGG     AHRLAVG        1     0
GCGCATCGGCTGGGGCTGTCG     AHRLGLS        1     0
GCGCATCGGCTGGTTCCTTCT     AHRLVPS        1     0
GCGCATCGGCTGTAGATTTAT     AHRLQIY        1     0
GCGCATCGGCTGTATAGGTTG     AHRLYRL        1     0
GCGCATCGGCTGTCGATTGCT     AHRLSIA        1     0
GCGCATCGGCTGTCGTCTCCG     AHRLSSP        1     0
GCGCATCGGCTGTGGACGCAG     AHRLWTQ        1     0
GCGCATCGGCTGTGTTTTGCG     AHRLCFA        1     0
GCGCATCGGCTGTTGACGCAT     AHRLLTH        1     0
GCGCATCGGCTGTTGGCTCAT     AHRLLAH        1     0
GCGCATCGGCTGTTTATTTTT     AHRLFIF        1     0
GCGCATCGGCTTAAGCATCCT     AHRLKHP        1     0
GCGCATCGGCTTAATCAGATG     AHRLNQM        1     0
GCGCATCGGCTTAATCCTACT     AHRLNPT        1     0
GCGCATCGGCTTAATCCTCGG     AHRLNPR        1     0
GCGCATCGGCTTAATGAGTAT     AHRLNEY        1     0
GCGCATCGGCTTACGGAGCTG     AHRLTEL        1     0
GCGCATCGGCTTACGGCGACT     AHRLTAT        1     0
GCGCATCGGCTTACTAGTTTG     AHRLTSL        1     0
GCGCATCGGCTTACTTCGCCT     AHRLTSP        1     0
GCGCATCGGCTTATGAAGAAT     AHRLMKN        1     0
GCGCATCGGCTTCAGATGACT     AHRLQMT        1     0
GCGCATCGGCTTCAGGCTTGG     AHRLQAW        1     0
GCGCATCGGCTTCATATTCTG     AHRLHIL        1     0
GCGCATCGGCTTCATTCGCTG     AHRLHSL        1     0
GCGCATCGGCTTCATTGTAAG     AHRLHCK        1     0
GCGCATCGGCTTCCGAATCGT     AHRLPNR        1     0
GCGCATCGGCTTCCGCTTCCT     AHRLPLP        1     0
GCGCATCGGCTTCCGTGGCGT     AHRLPWR        1     0
GCGCATCGGCTTCCTACTCCT     AHRLPTP        1     0
GCGCATCGGCTTCCTCCGACT     AHRLPPT        1     0
GCGCATCGGCTTCCTCCTCCG     AHRLPPP        1     0
GCGCATCGGCTTCCTGTTCAG     AHRLPVQ        1     0
GCGCATCGGCTTCCTGTTCGG     AHRLPVR        1     0
GCGCATCGGCTTCTTCTGTCT     AHRLLLS        1     0
GCGCATCGGCTTGCGTCTAAT     AHRLASN        1     0
GCGCATCGGCTTGGTACTGTG     AHRLGTV        1     0
GCGCATCGGCTTGTGTGTCAG     AHRLVCQ        1     0
GCGCATCGGCTTGTTTCAAGT     AHRLVSS        1     0
GCGCATCGGCTTTATACTCAT     AHRLYTH        1     0
GCGCATCGGCTTTCGATTTCG     AHRLSIS        1     0
GCGCATCGGCTTTCGTTGACT     AHRLSLT        1     0
GCGCATCGGCTTTCTAATAAG     AHRLSNK        1     0
GCGCATCGGCTTTGGTATTAT     AHRLWYY        1     0
GCGCATCGGCTTTTTACGCCT     AHRLFTP        1     0
GCGCATCGGCTTTTTATGCCT     AHRLFMP        1     0
GCGCATCGGGAGAATGTTTAG     AHRENVQ        1     0
GCGCATCGGGAGACTGCTTCT     AHRETAS        1     0
GCGCATCGGGAGACTTTGTCT     AHRETLS        1     0
GCGCATCGGGAGATTGGTCAG     AHREIGQ        1     0
GCGCATCGGGAGATTGTGACT     AHREIVT        1     0
GCGCATCGGGAGCAGACGCTG     AHREQTL        1     0
GCGCATCGGGAGCAGACGTTG     AHREQTL        1     0
GCGCATCGGGAGCATAATACG     AHREHNT        1     0
GCGCATCGGGAGCATAGTTCT     AHREHSS        1     0
GCGCATCGGGAGCATCATCCG     AHREHHP        1     0
GCGCATCGGGAGCATTATCAT     AHREHYH        1     0
GCGCATCGGGAGCATTCGAGG     AHREHSR        1     0
GCGCATCGGGAGCCGAATTCT     AHREPNS        1     0
GCGCATCGGGAGCCGACGAAT     AHREPTN        1     0
GCGCATCGGGAGCCGCCGTCG     AHREPPS        1     0
GCGCATCGGGAGCCGGAGCTG     AHREPEL        1     0
GCGCATCGGGAGCCTTCGACG     AHREPST        1     0
GCGCATCGGGAGCGTAATATG     AHRERNM        1     0
GCGCATCGGGAGCGTGTGGAT     AHRERVD        1     0
GCGCATCGGGAGCTGACTTCG     AHRELTS        1     0
GCGCATCGGGAGCTGAGTTCG     AHRELSS        1     0
GCGCATCGGGAGCTGCGGTCT     AHRELRS        1     0
GCGCATCGGGAGCTGCGTCTT     AHRELRL        1     0
GCGCATCGGGAGCTGCTTCTG     AHRELLL        1     0
GCGCATCGGGAGGAGCCTGTT     AHREEPV        1     0
GCGCATCGGGAGGCTTGGTGG     AHREAWW        1     0
GCGCATCGGGAGGCTTTGCAT     AHREALH        1     0
GCGCATCGGGAGGGGCCTCCT     AHREGPP        1     0
GCGCATCGGGAGGGGTCTTCG     AHREGSS        1     0
GCGCATCGGGAGGTGGATTAG     AHREVDQ        1     0
GCGCATCGGGAGGTTCCTCGT     AHREVPR        1     0
GCGCATCGGGAGTCGCGTTGG     AHRESRW        1     0
GCGCATCGGGAGTCGGCGGGG     AHRESAG        1     0
GCGCATCGGGAGTCTCGTGAT     AHRESRD        1     0
GCGCATCGGGAGTCTCTTCGT     AHRESLR        1     0
GCGCATCGGGAGTCTGCGCCT     AHRESAP        1     0
GCGCATCGGGAGTCTGCTATG     AHRESAM        1     0
GCGCATCGGGAGTTGGATTAG     AHRELDQ        1     0
GCGCATCGGGAGTTGTTTAGT     AHRELFS        1     0
GCGCATCGGGATAAGCCGACG     AHRDKPT        1     0
GCGCATCGGGATAAGCTTATT     AHRDKLI        1     0
GCGCATCGGGATAATGCGAAT     AHRDNAN        1     0
GCGCATCGGGATACGTTTTCG     AHRDTFS        1     0
GCGCATCGGGATACTTTTGAG     AHRDTFE        1     0
GCGCATCGGGATAGGACGTAT     AHRDRTY        1     0
GCGCATCGGGATATGCATCAT     AHRDMHH        1     0
GCGCATCGGGATATGGCTGTT     AHRDMAV        1     0
GCGCATCGGGATATGGGTACT     AHRDMGT        1     0
GCGCATCGGGATATTTCGTAG     AHRDISQ        1     0
GCGCATCGGGATCAGAGTCGG     AHRDQSR        1     0
GCGCATCGGGATCATCAGCTT     AHRDHQL        1     0
GCGCATCGGGATCATCCTCTG     AHRDHPL        1     0
GCGCATCGGGATCCGGAGGTT     AHRDPEV        1     0
GCGCATCGGGATCCGGCTTAT     AHRDPAY        1     0
GCGCATCGGGATCCTTTTGCG     AHRDPFA        1     0
GCGCATCGGGATCGTGCTACG     AHRDRAT        1     0
GCGCATCGGGATCTGAAGCAG     AHRDLKQ        1     0
GCGCATCGGGATCTGCGTTTG     AHRDLRL        1     0
GCGCATCGGGATCTGGTTGGT     AHRDLVG        1     0
GCGCATCGGGATCTTCAGGAT     AHRDLQD        1     0
GCGCATCGGGATCTTTCGGAT     AHRDLSD        1     0
GCGCATCGGGATGAGCAGCCT     AHRDEQP        1     0
GCGCATCGGGATGCTGTGGCT     AHRDAVA        1     0
GCGCATCGGGATGGTATGCGG     AHRDGMR        1     0
GCGCATCGGGATGTGGCGCGT     AHRDVAR        1     0
GCGCATCGGGATGTTGGTCTG     AHRDVGL        1     0
GCGCATCGGGATTATCCTTCT     AHRDYPS        1     0
GCGCATCGGGATTCGCTGGGT     AHRDSLG        1     0
GCGCATCGGGATTGGCATACG     AHRDWHT        1     0
GCGCATCGGGATTGTGTTTCG     AHRDCVS        1     0
GCGCATCGGGATTTTTTGGCT     AHRDFLA        1     0
GCGCATCGGGCGACGTTTCCT     AHRATFP        1     0
GCGCATCGGGCGACTCATCAG     AHRATHQ        1     0
GCGCATCGGGCGAGTCCGTCG     AHRASPS        1     0
GCGCATCGGGCGAGTCTGTGG     AHRASLW        1     0
GCGCATCGGGCGATTCATCTG     AHRAIHL        1     0
GCGCATCGGGCGCATATGCAT     AHRAHMH        1     0
GCGCATCGGGCGCCTCATTGT     AHRAPHC        1     0
GCGCATCGGGCGGAGGCTCTG     AHRAEAL        1     0
GCGCATCGGGCGGAGTCGAGT     AHRAESS        1     0
GCGCATCGGGCGGAGTCGCTG     AHRAESL        1     0
GCGCATCGGGCGGCTACTCTG     AHRAATL        1     0
GCGCATCGGGCGGCTAGTACG     AHRAAST        1     0
GCGCATCGGGCGGCTCCTCCG     AHRAAPP        1     0
GCGCATCGGGCGGCTCCTCTT     AHRAAPL        1     0
GCGCATCGGGCGGGTCTTCAT     AHRAGLH        1     0
GCGCATCGGGCGGTTAGTGAT     AHRAVSD        1     0
GCGCATCGGGCGTATACTCAG     AHRAYTQ        1     0
GCGCATCGGGCGTCGCCTCTT     AHRASPL        1     0
GCGCATCGGGCGTCGGCTCAT     AHRASAH        1     0
GCGCATCGGGCGTCGTCTCAT     AHRASSH        1     0
GCGCATCGGGCGTCGTGGGCT     AHRASWA        1     0
GCGCATCGGGCGTCTCATCAT     AHRASHH        1     0
GCGCATCGGGCGTCTGTGATG     AHRASVM        1     0
GCGCATCGGGCGTGTCCTGCT     AHRACPA        1     0
GCGCATCGGGCTACTAATTGT     AHRATNC        1     0
GCGCATCGGGCTACTACTGCG     AHRATTA        1     0
GCGCATCGGGCTACTAGTGAT     AHRATSD        1     0
GCGCATCGGGCTACTGATTAT     AHRATDY        1     0
GCGCATCGGGCTACTGCGTTT     AHRATAF        1     0
GCGCATCGGGCTATGGGTGTG     AHRAMGV        1     0
GCGCATCGGGCTATGTCGAGT     AHRAMSS        1     0
GCGCATCGGGCTATTGATTCG     AHRAIDS        1     0
GCGCATCGGGCTCAGAATTCG     AHRAQNS        1     0
GCGCATCGGGCTCAGGAGCGT     AHRAQER        1     0
GCGCATCGGGCTCAGGCTAAT     AHRAQAN        1     0
GCGCATCGGGCTCATTCTCCT     AHRAHSP        1     0
GCGCATCGGGCTCCTAAGTAT     AHRAPKY        1     0
GCGCATCGGGCTCCTATGCAT     AHRAPMH        1     0
GCGCATCGGGCTCCTATTACT     AHRAPIT        1     0
GCGCATCGGGCTCCTCCTAGT     AHRAPPS        1     0
GCGCATCGGGCTCCTCTTTTT     AHRAPLF        1     0
GCGCATCGGGCTCCTGATAAG     AHRAPDK        1     0
GCGCATCGGGCTCCTTCGTCT     AHRAPSS        1     0
GCGCATCGGGCTCTGGGGCAT     AHRALGH        1     0
GCGCATCGGGCTCTGTCGCCG     AHRALSP        1     0
GCGCATCGGGCTCTTCATCTT     AHRALHL        1     0
GCGCATCGGGCTCTTCCTTGG     AHRALPW        1     0
GCGCATCGGGCTGCGGATCCG     AHRAADP        1     0
GCGCATCGGGCTGCTACTCCG     AHRAATP        1     0
GCGCATCGGGCTGCTCATTGG     AHRAAHW        1     0
GCGCATCGGGCTGCTCCGCCG     AHRAAPP        1     0
GCGCATCGGGCTGGGTATTCG     AHRAGYS        1     0
GCGCATCGGGCTGTGATGCTT     AHRAVML        1     0
GCGCATCGGGCTTATACTCAT     AHRAYTH        1     0
GCGCATCGGGCTTATAGTCCG     AHRAYSP        1     0
GCGCATCGGGCTTATCCGCCT     AHRAYPP        1     0
GCGCATCGGGCTTCTCCGTCG     AHRASPS        1     0
GCGCATCGGGCTTCTTTGGAG     AHRASLE        1     0
GCGCATCGGGCTTGTATTCCG     AHRACIP        1     0
GCGCATCGGGGGACGTCGCCT     AHRGTSP        1     0
GCGCATCGGGGGATTTGTCCT     AHRGICP        1     0
GCGCATCGGGGGCCTACGAAG     AHRGPTK        1     0
GCGCATCGGGGGCCTTCGCTT     AHRGPSL        1     0
GCGCATCGGGGGCTGAGTGTG     AHRGLSV        1     0
GCGCATCGGGGGCTTCCGCGG     AHRGLPR        1     0
GCGCATCGGGGGGAGCTTCAT     AHRGELH        1     0
GCGCATCGGGGGGCTCATCTT     AHRGAHL        1     0
GCGCATCGGGGGGTTTTGTCG     AHRGVLS        1     0
GCGCATCGGGGGTCACCGAGT     AHRGSPS        1     0
GCGCATCGGGGGTCGATTAAT     AHRGSIN        1     0
GCGCATCGGGGGTCGGCTTCT     AHRGSAS        1     0
GCGCATCGGGGGTGGTCTCCG     AHRGWSP        1     0
GCGCATCGGGGTACTCCTTCG     AHRGTPS        1     0
GCGCATCGGGGTACTGATGGT     AHRGTDG        1     0
GCGCATCGGGGTATGACGCCG     AHRGMTP        1     0
GCGCATCGGGGTCAGACGTTG     AHRGQTL        1     0
GCGCATCGGGGTCATGCTCCG     AHRGHAP        1     0
GCGCATCGGGGTCCTGCTTCG     AHRGPAS        1     0
GCGCATCGGGGTCTGCCGCAT     AHRGLPH        1     0
GCGCATCGGGGTCTGGTGGTT     AHRGLVV        1     0
GCGCATCGGGGTGGTCTGTGT     AHRGGLC        1     0
GCGCATCGGGGTGTTGTGTGT     AHRGVVC        1     0
GCGCATCGGGGTTCGGGTGCT     AHRGSGA        1     0
GCGCATCGGGGTTCTGATCTT     AHRGSDL        1     0
GCGCATCGGGGTTGTTCGACG     AHRGCST        1     0
GCGCATCGGGGTTTTTCGTCT     AHRGFSS        1     0
GCGCATCGGGTCACTGCGCCT     AHRVTAP        1     0
GCGCATCGGGTGACGAATGCG     AHRVTNA        1     0
GCGCATCGGGTGACTACTCCT     AHRVTTP        1     0
GCGCATCGGGTGACTCTTAAT     AHRVTLN        1     0
GCGCATCGGGTGACTGAGCCT     AHRVTEP        1     0
GCGCATCGGGTGAGTTATTCG     AHRVSYS        1     0
GCGCATCGGGTGATTCCGCCG     AHRVIPP        1     0
GCGCATCGGGTGCAGGATCTT     AHRVQDL        1     0
GCGCATCGGGTGCCTACTAAT     AHRVPTN        1     0
GCGCATCGGGTGCTGTCGCTT     AHRVLSL        1     0
GCGCATCGGGTGCTTACGTCG     AHRVLTS        1     0
GCGCATCGGGTGCTTAGTACT     AHRVLST        1     0
GCGCATCGGGTGCTTCATGCT     AHRVLHA        1     0
GCGCATCGGGTGGCGGCGTTT     AHRVAAF        1     0
GCGCATCGGGTGGCTCCGCAT     AHRVAPH        1     0
GCGCATCGGGTGGCTTCTAAT     AHRVASN        1     0
GCGCATCGGGTGGGGTATCCG     AHRVGYP        1     0
GCGCATCGGGTGGTGCCTGCG     AHRVVPA        1     0
GCGCATCGGGTGGTGCTGCCG     AHRVVLP        1     0
GCGCATCGGGTGTCGAATTCG     AHRVSNS        1     0
GCGCATCGGGTGTCTCCGCGT     AHRVSPR        1     0
GCGCATCGGGTGTCTCCTCAT     AHRVSPH        1     0
GCGCATCGGGTGTCTGATACG     AHRVSDT        1     0
GCGCATCGGGTTAATACGTGT     AHRVNTC        1     0
GCGCATCGGGTTACGCCTGCT     AHRVTPA        1     0
GCGCATCGGGTTACTACGACT     AHRVTTT        1     0
GCGCATCGGGTTACTATTCCG     AHRVTIP        1     0
GCGCATCGGGTTACTCCGACT     AHRVTPT        1     0
GCGCATCGGGTTACTGGGTCT     AHRVTGS        1     0
GCGCATCGGGTTATGGTGCAT     AHRVMVH        1     0
GCGCATCGGGTTCATCCTCGT     AHRVHPR        1     0
GCGCATCGGGTTCCGATTGTG     AHRVPIV        1     0
GCGCATCGGGTTCCGCCGGGT     AHRVPPG        1     0
GCGCATCGGGTTCCTGTTCAT     AHRVPVH        1     0
GCGCATCGGGTTCTGCCGTAT     AHRVLPY        1     0
GCGCATCGGGTTCTGGGTACG     AHRVLGT        1     0
GCGCATCGGGTTCTTACTCCG     AHRVLTP        1     0
GCGCATCGGGTTGAGACTCAT     AHRVETH        1     0
GCGCATCGGGTTGAGCCGTTT     AHRVEPF        1     0
GCGCATCGGGTTGATCTGTCT     AHRVDLS        1     0
GCGCATCGGGTTGCGGTTACT     AHRVAVT        1     0
GCGCATCGGGTTGCTGCGGCG     AHRVAAA        1     0
GCGCATCGGGTTGCTTTGAAG     AHRVALK        1     0
GCGCATCGGGTTTATGTTACG     AHRVYVT        1     0
GCGCATCGGGTTTATTCTCAT     AHRVYSH        1     0
GCGCATCGGGTTTCGCATAGG     AHRVSHR        1     0
GCGCATCGGGTTTCGCCTGTG     AHRVSPV        1     0
GCGCATCGGGTTTCTCCTCAT     AHRVSPH        1     0
GCGCATCGGGTTTGGGGTTAT     AHRVWGY        1     0
GCGCATCGGTAGACGAATCTG     AHRQTNL        1     0
GCGCATCGGTAGACGACTCCT     AHRQTTP        1     0
GCGCATCGGTAGACGCATGCG     AHRQTHA        1     0
GCGCATCGGTAGACGGATCTG     AHRQTDL        1     0
GCGCATCGGTAGATGCCTTCT     AHRQMPS        1     0
GCGCATCGGTAGATTAGTTGG     AHRQISW        1     0
GCGCATCGGTAGCTGGATTAT     AHRQLDY        1     0
GCGCATCGGTAGGAGATGCTG     AHRQEML        1     0
GCGCATCGGTAGGCTACTGTG     AHRQATV        1     0
GCGCATCGGTATAATTATAAG     AHRYNYK        1     0
GCGCATCGGTATACGGTGCGT     AHRYTVR        1     0
GCGCATCGGTATACGGTTGTT     AHRYTVV        1     0
GCGCATCGGTATACGTATTTG     AHRYTYL        1     0
GCGCATCGGTATACTGCTACG     AHRYTAT        1     0
GCGCATCGGTATAGTGCGCTT     AHRYSAL        1     0
GCGCATCGGTATATTAAGAGT     AHRYIKS        1     0
GCGCATCGGTATATTTCGTCG     AHRYISS        1     0
GCGCATCGGTATCAAACTCAT     AHRYQTH        1     0
GCGCATCGGTATCAGCTTACG     AHRYQLT        1     0
GCGCATCGGTATCAGGCTCGG     AHRYQAR        1     0
GCGCATCGGTATCATCATGGG     AHRYHHG        1     0
GCGCATCGGTATCATGATTCG     AHRYHDS        1     0
GCGCATCGGTATCCGGTGATT     AHRYPVI        1     0
GCGCATCGGTATCCGTCTTCT     AHRYPSS        1     0
GCGCATCGGTATCCTAATGTT     AHRYPNV        1     0
GCGCATCGGTATCCTCATGTT     AHRYPHV        1     0
GCGCATCGGTATCCTTTTCAG     AHRYPFQ        1     0
GCGCATCGGTATCTTAATATG     AHRYLNM        1     0
GCGCATCGGTATCTTCGTCCG     AHRYLRP        1     0
GCGCATCGGTATCTTGTGTAT     AHRYLVY        1     0
GCGCATCGGTATGAGACGCCT     AHRYETP        1     0
GCGCATCGGTATGAGTTTCCT     AHRYEFP        1     0
GCGCATCGGTATGATATGCCG     AHRYDMP        1     0
GCGCATCGGTATGCTTGTCAT     AHRYACH        1     0
GCGCATCGGTATGGTCCTATT     AHRYGPI        1     0
GCGCATCGGTATGTGCATACT     AHRYVHT        1     0
GCGCATCGGTATTATTCTAAT     AHRYYSN        1     0
GCGCATCGGTATTCGCTTTCG     AHRYSLS        1     0
GCGCATCGGTATTGGGGTTTT     AHRYWGF        1     0
GCGCATCGGTCGAATGGGCCG     AHRSNGP        1     0
GCGCATCGGTCGACGCCGTGG     AHRSTPW        1     0
GCGCATCGGTCGACGGTGCCT     AHRSTVP        1     0
GCGCATCGGTCGACGTAGACG     AHRSTQT        1     0
GCGCATCGGTCGATTCTTGCG     AHRSILA        1     0
GCGCATCGGTCGCATTAGGCT     AHRSHQA        1     0
GCGCATCGGTCGCATTCTCCT     AHRSHSP        1     0
GCGCATCGGTCGCCGCCGGGG     AHRSPPG        1     0
GCGCATCGGTCGCCTATTCCT     AHRSPIP        1     0
GCGCATCGGTCGCCTCATTGT     AHRSPHC        1     0
GCGCATCGGTCGCCTGATCTG     AHRSPDL        1     0
GCGCATCGGTCGCCTGATTTG     AHRSPDL        1     0
GCGCATCGGTCGCCTTCTCAG     AHRSPSQ        1     0
GCGCATCGGTCGCTGCCTCTG     AHRSLPL        1     0
GCGCATCGGTCGCTGTCTTCT     AHRSLSS        1     0
GCGCATCGGTCGCTTCTTCAT     AHRSLLH        1     0
GCGCATCGGTCGCTTTCTTTG     AHRSLSL        1     0
GCGCATCGGTCGGATCAGGTT     AHRSDQV        1     0
GCGCATCGGTCGGATCGGACT     AHRSDRT        1     0
GCGCATCGGTCGGATTTGTTG     AHRSDLL        1     0
GCGCATCGGTCGGCGCAGTTG     AHRSAQL        1     0
GCGCATCGGTCGGCGCCTCCG     AHRSAPP        1     0
GCGCATCGGTCGGCTACTCAG     AHRSATQ        1     0
GCGCATCGGTCGGCTAGTATG     AHRSASM        1     0
GCGCATCGGTCGGCTAGTGAT     AHRSASD        1     0
GCGCATCGGTCGGCTATTGAG     AHRSAIE        1     0
GCGCATCGGTCGGCTTTGTGG     AHRSALW        1     0
GCGCATCGGTCGGTGCTTAAG     AHRSVLK        1     0
GCGCATCGGTCGGTGTATGAT     AHRSVYD        1     0
GCGCATCGGTCGGTTACGTAT     AHRSVTY        1     0
GCGCATCGGTCGTATCCTTGT     AHRSYPC        1     0
GCGCATCGGTCGTCGTATACG     AHRSSYT        1     0
GCGCATCGGTCGTGGTCGTCG     AHRSWSS        1     0
GCGCATCGGTCGTGTGGGACG     AHRSCGT        1     0
GCGCATCGGTCGTTTAGTCTG     AHRSFSL        1     0
GCGCATCGGTCTACGTTGACT     AHRSTLT        1     0
GCGCATCGGTCTACTCATGTG     AHRSTHV        1     0
GCGCATCGGTCTACTGTGCGT     AHRSTVR        1     0
GCGCATCGGTCTATGCATACG     AHRSMHT        1     0
GCGCATCGGTCTATGCCGCCG     AHRSMPP        1     0
GCGCATCGGTCTATGCTTCAG     AHRSMLQ        1     0
GCGCATCGGTCTATGGAGGTT     AHRSMEV        1     0
GCGCATCGGTCTATTTCTCTT     AHRSISL        1     0
GCGCATCGGTCTCAGACTGCT     AHRSQTA        1     0
GCGCATCGGTCTCATAATTCT     AHRSHNS        1     0
GCGCATCGGTCTCATCATCTG     AHRSHHL        1     0
GCGCATCGGTCTCCGTAGGTT     AHRSPQV        1     0
GCGCATCGGTCTCCTACTATG     AHRSPTM        1     0
GCGCATCGGTCTCCTCTGGCG     AHRSPLA        1     0
GCGCATCGGTCTCCTGGTTGG     AHRSPGW        1     0
GCGCATCGGTCTCTGGCTCTG     AHRSLAL        1     0
GCGCATCGGTCTCTTGAGCTG     AHRSLEL        1     0
GCGCATCGGTCTCTTTCGGTT     AHRSLSV        1     0
GCGCATCGGTCTGATCCTGCT     AHRSDPA        1     0
GCGCATCGGTCTGCGATTTGG     AHRSAIW        1     0
GCGCATCGGTCTGCGTGGCAG     AHRSAWQ        1     0
GCGCATCGGTCTGCTATTAAT     AHRSAIN        1     0
GCGCATCGGTCTGCTGATCGG     AHRSADR        1     0
GCGCATCGGTCTGGTCCGATT     AHRSGPI        1     0
GCGCATCGGTCTGTGAGTGAG     AHRSVSE        1     0
GCGCATCGGTCTTCGCTTCCG     AHRSSLP        1     0
GCGCATCGGTCTTCGTCTGCT     AHRSSSA        1     0
GCGCATCGGTCTTCTATGCCG     AHRSSMP        1     0
GCGCATCGGTCTTCTCCGGAT     AHRSSPD        1     0
GCGCATCGGTCTTCTGAGCCG     AHRSSEP        1     0
GCGCATCGGTCTTCTGATACT     AHRSSDT        1     0
GCGCATCGGTGGACTGTGCCT     AHRWTVP        1     0
GCGCATCGGTGGCATCATTCG     AHRWHHS        1     0
GCGCATCGGTGGCATCCTCCT     AHRWHPP        1     0
GCGCATCGGTGGCCTTTTAAT     AHRWPFN        1     0
GCGCATCGGTGGGCATATGAT     AHRWAYD        1     0
GCGCATCGGTGGGCGCCTGAT     AHRWAPD        1     0
GCGCATCGGTGGGCTCTGCCG     AHRWALP        1     0
GCGCATCGGTGGGCTCTGCCT     AHRWALP        1     0
GCGCATCGGTGGGCTGATCGG     AHRWADR        1     0
GCGCATCGGTGGGTTACGTTT     AHRWVTF        1     0
GCGCATCGGTGGGTTACTGCT     AHRWVTA        1     0
GCGCATCGGTGGTTGCCTTAT     AHRWLPY        1     0
GCGCATCGGTGTAAGACTCCT     AHRCKTP        1     0
GCGCATCGGTGTACGGCGTGT     AHRCTAC        1     0
GCGCATCGGTGTCAGGTGTAG     AHRCQVQ        1     0
GCGCATCGGTGTCCGCCGTCT     AHRCPPS        1     0
GCGCATCGGTGTGTTCATCTG     AHRCVHL        1     0
GCGCATCGGTGTTCTACGACT     AHRCSTT        1     0
GCGCATCGGTGTTCTGCTACT     AHRCSAT        1     0
GCGCATCGGTGTTGTATTCAG     AHRCCIQ        1     0
GCGCATCGGTTGAATCCGCCT     AHRLNPP        1     0
GCGCATCGGTTGACGTTGTAT     AHRLTLY        1     0
GCGCATCGGTTGACTCCTGAT     AHRLTPD        1     0
GCGCATCGGTTGCATAGTTCG     AHRLHSS        1     0
GCGCATCGGTTGCCTTCTAGT     AHRLPSS        1     0
GCGCATCGGTTGCTGACTACG     AHRLLTT        1     0
GCGCATCGGTTGGCTAATAGT     AHRLANS        1     0
GCGCATCGGTTGGCTTCTTCT     AHRLASS        1     0
GCGCATCGGTTGGTGCTGCCG     AHRLVLP        1     0
GCGCATCGGTTGTCGCTTATG     AHRLSLM        1     0
GCGCATCGGTTGTGGCTTCCT     AHRLWLP        1     0
GCGCATCGGTTGTTGACTTCT     AHRLLTS        1     0
GCGCATCGGTTTACGCCTGCT     AHRFTPA        1     0
GCGCATCGGTTTAGTGGTCCT     AHRFSGP        1     0
GCGCATCGGTTTATTCCGCTT     AHRFIPL        1     0
GCGCATCGGTTTCAGCCGTTG     AHRFQPL        1     0
GCGCATCGGTTTCATATTTCG     AHRFHIS        1     0
GCGCATCGGTTTCATCATCTG     AHRFHHL        1     0
GCGCATCGGTTTCATCGTCTT     AHRFHRL        1     0
GCGCATCGGTTTCATGCGATT     AHRFHAI        1     0
GCGCATCGGTTTCCGAATATT     AHRFPNI        1     0
GCGCATCGGTTTCCTAGTAGT     AHRFPSS        1     0
GCGCATCGGTTTCCTATGTCG     AHRFPMS        1     0
GCGCATCGGTTTCCTTGGCTT     AHRFPWL        1     0
GCGCATCGGTTTCTGCCTTAT     AHRFLPY        1     0
GCGCATCGGTTTCTTTCTCCG     AHRFLSP        1     0
GCGCATCGGTTTGAGCCTAGT     AHRFEPS        1     0
GCGCATCGGTTTGATCTGCAG     AHRFDLQ        1     0
GCGCATCGGTTTGCGGATCCG     AHRFADP        1     0
GCGCATCGGTTTGCTAATATT     AHRFANI        1     0
GCGCATCGGTTTTCGACGCTT     AHRFSTL        1     0
GCGCATCGGTTTTCGCATAGT     AHRFSHS        1     0
GCGCATCGGTTTTCGGTTCGG     AHRFSVR        1     0
GCGCATCGGTTTTCTACTGCT     AHRFSTA        1     0
GCGCATCGGTTTTGGCCGATT     AHRFWPI        1     0
GCGCATCGTAATAATCCGGCG     AHRNNPA        1     0
GCGCATCGTAATAATGCTCAG     AHRNNAQ        1     0
GCGCATCGTAATACGCCTCCT     AHRNTPP        1     0
GCGCATCGTAATACTCCTTTG     AHRNTPL        1     0
GCGCATCGTAATACTGTTCAG     AHRNTVQ        1     0
GCGCATCGTAATACTTGGCCT     AHRNTWP        1     0
GCGCATCGTAATCAGCCTATT     AHRNQPI        1     0
GCGCATCGTAATCAGGTTCCT     AHRNQVP        1     0
GCGCATCGTAATCATCATATT     AHRNHHI        1     0
GCGCATCGTAATCATTATTTG     AHRNHYL        1     0
GCGCATCGTAATCCGTATCTG     AHRNPYL        1     0
GCGCATCGTAATCCTCCGGCT     AHRNPPA        1     0
GCGCATCGTAATCCTCCTTGG     AHRNPPW        1     0
GCGCATCGTAATCTGACGGGT     AHRNLTG        1     0
GCGCATCGTAATCTTCCTTCG     AHRNLPS        1     0
GCGCATCGTAATCTTTATGCT     AHRNLYA        1     0
GCGCATCGTAATGATTATATG     AHRNDYM        1     0
GCGCATCGTAATGGTATTCAT     AHRNGIH        1     0
GCGCATCGTAATGTGGTGGCT     AHRNVVA        1     0
GCGCATCGTAATGTTACTCCT     AHRNVTP        1     0
GCGCATCGTAATTCGCCTCTT     AHRNSPL        1     0
GCGCATCGTAATTCGGTTACT     AHRNSVT        1     0
GCGCATCGTAATTCTAATCCT     AHRNSNP        1     0
GCGCATCGTAATTCTAATTCT     AHRNSNS        1     0
GCGCATCGTAATTCTTGTGAG     AHRNSCE        1     0
GCGCATCGTAATTGGTCTCCG     AHRNWSP        1     0
GCGCATCGTAATTGTGAGCAT     AHRNCEH        1     0
GCGCATCGTAATTGTGGGCTG     AHRNCGL        1     0
GCGCATCGTAATTGTTTTAGT     AHRNCFS        1     0
GCGCATCGTACGACTCAGTAT     AHRTTQY        1     0
GCGCATCGTACGACTCATGAT     AHRTTHD        1     0
GCGCATCGTACGATTACTGAG     AHRTITE        1     0
GCGCATCGTACGATTCATTCT     AHRTIHS        1     0
GCGCATCGTACGCAGTTTCTT     AHRTQFL        1     0
GCGCATCGTACGCATCTTACG     AHRTHLT        1     0
GCGCATCGTACGCCGTATGTG     AHRTPYV        1     0
GCGCATCGTACGCCTATTTCG     AHRTPIS        1     0
GCGCATCGTACGCTGATGTCT     AHRTLMS        1     0
GCGCATCGTACGCTTACGGCT     AHRTLTA        1     0
GCGCATCGTACGCTTCAGCAG     AHRTLQQ        1     0
GCGCATCGTACGCTTGATTCT     AHRTLDS        1     0
GCGCATCGTACGGTGGTGACT     AHRTVVT        1     0
GCGCATCGTACGGTTAATGAG     AHRTVNE        1     0
GCGCATCGTACGGTTAATTCT     AHRTVNS        1     0
GCGCATCGTACGTCTAGTACT     AHRTSST        1     0
GCGCATCGTACGTCTGCGGCT     AHRTSAA        1     0
GCGCATCGTACGTTGTAGGCG     AHRTLQA        1     0
GCGCATCGTACGTTTCATCTT     AHRTFHL        1     0
GCGCATCGTACTAATACTGCT     AHRTNTA        1     0
GCGCATCGTACTAATACTTTT     AHRTNTF        1     0
GCGCATCGTACTACGTGGAAT     AHRTTWN        1     0
GCGCATCGTACTACTGATCAG     AHRTTDQ        1     0
GCGCATCGTACTACTTCGTCG     AHRTTSS        1     0
GCGCATCGTACTAGTATTACT     AHRTSIT        1     0
GCGCATCGTACTATGAATAGG     AHRTMNR        1     0
GCGCATCGTACTATGCCGACT     AHRTMPT        1     0
GCGCATCGTACTATTATTGGG     AHRTIIG        1     0
GCGCATCGTACTCAGAATATG     AHRTQNM        1     0
GCGCATCGTACTCAGCATTCT     AHRTQHS        1     0
GCGCATCGTACTCAGGCTCAG     AHRTQAQ        1     0
GCGCATCGTACTCAGTCTTTT     AHRTQSF        1     0
GCGCATCGTACTCATGAGAAG     AHRTHEK        1     0
GCGCATCGTACTCATTCGGCT     AHRTHSA        1     0
GCGCATCGTACTCCGAAGCAG     AHRTPKQ        1     0
GCGCATCGTACTCCGTATATT     AHRTPYI        1     0
GCGCATCGTACTCCTAATACT     AHRTPNT        1     0
GCGCATCGTACTCCTACGCTT     AHRTPTL        1     0
GCGCATCGTACTCCTTAGACG     AHRTPQT        1     0
GCGCATCGTACTCTGACTCAG     AHRTLTQ        1     0
GCGCATCGTACTCTGGTTTGT     AHRTLVC        1     0
GCGCATCGTACTCTTAATGGG     AHRTLNG        1     0
GCGCATCGTACTCTTCCGCCT     AHRTLPP        1     0
GCGCATCGTACTCTTCCTTCG     AHRTLPS        1     0
GCGCATCGTACTGAGCGTTTG     AHRTERL        1     0
GCGCATCGTACTGATCGGCCT     AHRTDRP        1     0
GCGCATCGTACTGATCTTCGT     AHRTDLR        1     0
GCGCATCGTACTGATGAGGTG     AHRTDEV        1     0
GCGCATCGTACTGCATATCCG     AHRTAYP        1     0
GCGCATCGTACTGCTAATTCT     AHRTANS        1     0
GCGCATCGTACTGCTCCTGGG     AHRTAPG        1     0
GCGCATCGTACTGCTGAGCCT     AHRTAEP        1     0
GCGCATCGTACTGCTGATCCG     AHRTADP        1     0
GCGCATCGTACTGCTGGTCAT     AHRTAGH        1     0
GCGCATCGTACTGGGCATCCT     AHRTGHP        1     0
GCGCATCGTACTGTGAATACT     AHRTVNT        1     0
GCGCATCGTACTGTGTCTCCG     AHRTVSP        1     0
GCGCATCGTACTGTTCATCTG     AHRTVHL        1     0
GCGCATCGTACTTATCCGTCG     AHRTYPS        1     0
GCGCATCGTACTTCGAGTAGT     AHRTSSS        1     0
GCGCATCGTACTTCGCAGTTG     AHRTSQL        1     0
GCGCATCGTACTTCTACTTCT     AHRTSTS        1     0
GCGCATCGTACTTCTCATAAT     AHRTSHN        1     0
GCGCATCGTACTTCTCCGCAG     AHRTSPQ        1     0
GCGCATCGTACTTCTGTGCAG     AHRTSVQ        1     0
GCGCATCGTACTTGGATTCCT     AHRTWIP        1     0
GCGCATCGTACTTTGACGTGG     AHRTLTW        1     0
GCGCATCGTACTTTGACTATG     AHRTLTM        1     0
GCGCATCGTACTTTGCAGCCT     AHRTLQP        1     0
GCGCATCGTACTTTGCTGACG     AHRTLLT        1     0
GCGCATCGTAGTAATGTGCAT     AHRSNVH        1     0
GCGCATCGTAGTACTGATCCG     AHRSTDP        1     0
GCGCATCGTAGTACTTCGTGG     AHRSTSW        1     0
GCGCATCGTAGTAGTGATTAT     AHRSSDY        1     0
GCGCATCGTAGTATTCTTAAT     AHRSILN        1     0
GCGCATCGTAGTCAGGATGAT     AHRSQDD        1     0
GCGCATCGTAGTCATCATGGG     AHRSHHG        1     0
GCGCATCGTAGTCCTTTTATG     AHRSPFM        1     0
GCGCATCGTAGTCTGAATTCT     AHRSLNS        1     0
GCGCATCGTAGTCTGGTGACT     AHRSLVT        1     0
GCGCATCGTAGTGCTCAGGAT     AHRSAQD        1     0
GCGCATCGTAGTGGTATTCAT     AHRSGIH        1     0
GCGCATCGTAGTGGTTATTCT     AHRSGYS        1     0
GCGCATCGTAGTTGGGGGATT     AHRSWGI        1     0
GCGCATCGTAGTTTGATTATT     AHRSLII        1     0
GCGCATCGTAGTTTTATGCCG     AHRSFMP        1     0
GCGCATCGTATGACTGCTGAT     AHRMTAD        1     0
GCGCATCGTATGCAGCTGTTG     AHRMQLL        1     0
GCGCATCGTATGCATTATTCT     AHRMHYS        1     0
GCGCATCGTATGCCGATTTCT     AHRMPIS        1     0
GCGCATCGTATGCCGCCTGAT     AHRMPPD        1     0
GCGCATCGTATGCCGGCTCAT     AHRMPAH        1     0
GCGCATCGTATGCCTACGTCG     AHRMPTS        1     0
GCGCATCGTATGCCTCATACT     AHRMPHT        1     0
GCGCATCGTATGCTGGATTCT     AHRMLDS        1     0
GCGCATCGTATGGCTCCTCCT     AHRMAPP        1     0
GCGCATCGTATGGCTTCTCAT     AHRMASH        1     0
GCGCATCGTATGGTGAGTCTT     AHRMVSL        1     0
GCGCATCGTATGTCGTATTAT     AHRMSYY        1     0
GCGCATCGTATGTCGTCTCCT     AHRMSSP        1     0
GCGCATCGTATGTGTACTACT     AHRMCTT        1     0
GCGCATCGTATGTTGGTTGCG     AHRMLVA        1     0
GCGCATCGTATGTTGTTTGCG     AHRMLFA        1     0
GCGCATCGTATTCAGCCTCCT     AHRIQPP        1     0
GCGCATCGTATTCAGCCTCTG     AHRIQPL        1     0
GCGCATCGTATTCAGGCGCCG     AHRIQAP        1     0
GCGCATCGTATTCATGGGTGT     AHRIHGC        1     0
GCGCATCGTATTCCGACTCGT     AHRIPTR        1     0
GCGCATCGTATTCTTCCTACG     AHRILPT        1     0
GCGCATCGTATTGAGCTTTCG     AHRIELS        1     0
GCGCATCGTATTGATCAGGGT     AHRIDQG        1     0
GCGCATCGTATTGCGGTGCCT     AHRIAVP        1     0
GCGCATCGTATTGTGCATTAT     AHRIVHY        1     0
GCGCATCGTATTGTGGGTGTT     AHRIVGV        1     0
GCGCATCGTATTGTGTAGACG     AHRIVQT        1     0
GCGCATCGTATTTCGAGTCAG     AHRISSQ        1     0
GCGCATCGTATTTCGTCGAGT     AHRISSS        1     0
GCGCATCGTATTTCTATGCTG     AHRISML        1     0
GCGCATCGTATTTCTCCTACT     AHRISPT        1     0
GCGCATCGTCAGACGTTGCCT     AHRQTLP        1     0
GCGCATCGTCAGACTGCGACT     AHRQTAT        1     0
GCGCATCGTCAGACTTTTTTG     AHRQTFL        1     0
GCGCATCGTCAGATTAGTTTT     AHRQISF        1     0
GCGCATCGTCAGATTCCTACG     AHRQIPT        1     0
GCGCATCGTCAGCAGCCGGGG     AHRQQPG        1     0
GCGCATCGTCAGCAGTGTGCT     AHRQQCA        1     0
GCGCATCGTCAGCATAATCCG     AHRQHNP        1     0
GCGCATCGTCAGCATCATCAG     AHRQHHQ        1     0
GCGCATCGTCAGCATGTTGAT     AHRQHVD        1     0
GCGCATCGTCAGCCGCCTTAT     AHRQPPY        1     0
GCGCATCGTCAGCCGGCTTCT     AHRQPAS        1     0
GCGCATCGTCAGCCGTTTATG     AHRQPFM        1     0
GCGCATCGTCAGCCTACTCCG     AHRQPTP        1     0
GCGCATCGTCAGCCTCCTCTG     AHRQPPL        1     0
GCGCATCGTCAGCCTTATCCT     AHRQPYP        1     0
GCGCATCGTCAGCCTTTTCCG     AHRQPFP        1     0
GCGCATCGTCAGCTGTGGCTT     AHRQLWL        1     0
GCGCATCGTCAGCTTCTTTCA     AHRQLLS        1     0
GCGCATCGTCAGCTTGTGAGT     AHRQLVS        1     0
GCGCATCGTCAGCTTTGGTCG     AHRQLWS        1     0
GCGCATCGTCAGGATCCTCGT     AHRQDPR        1     0
GCGCATCGTCAGGCGGGGTCT     AHRQAGS        1     0
GCGCATCGTCAGGCTAGTCAG     AHRQASQ        1     0
GCGCATCGTCAGGCTTTTTAT     AHRQAFY        1     0
GCGCATCGTCAGGTTACGCCG     AHRQVTP        1     0
GCGCATCGTCAGGTTACTAAT     AHRQVTN        1     0
GCGCATCGTCAGTTGACTCAT     AHRQLTH        1     0
GCGCATCGTCAGTTTATTTCG     AHRQFIS        1     0
GCGCATCGTCAGTTTGAGACT     AHRQFET        1     0
GCGCATCGTCATAATCCTCGT     AHRHNPR        1     0
GCGCATCGTCATAATGGTGCG     AHRHNGA        1     0
GCGCATCGTCATACTCTGGGT     AHRHTLG        1     0
GCGCATCGTCATACTGCTTGG     AHRHTAW        1     0
GCGCATCGTCATAGTACGCAG     AHRHSTQ        1     0
GCGCATCGTCATATTCATACG     AHRHIHT        1     0
GCGCATCGTCATATTTATCAT     AHRHIYH        1     0
GCGCATCGTCATCAGCTTACG     AHRHQLT        1     0
GCGCATCGTCATCAGGCTGTT     AHRHQAV        1     0
GCGCATCGTCATCAGGGTTCT     AHRHQGS        1     0
GCGCATCGTCATCATGGTCAT     AHRHHGH        1     0
GCGCATCGTCATCATTTGCCG     AHRHHLP        1     0
GCGCATCGTCATCCGGCTCCG     AHRHPAP        1     0
GCGCATCGTCATCCGGCTTCT     AHRHPAS        1     0
GCGCATCGTCATCTGCTTTGT     AHRHLLC        1     0
GCGCATCGTCATCTGGTTGTT     AHRHLVV        1     0
GCGCATCGTCATCTTACTCTG     AHRHLTL        1     0
GCGCATCGTCATGAGCCTCAG     AHRHEPQ        1     0
GCGCATCGTCATGCTACTGCT     AHRHATA        1     0
GCGCATCGTCATGGGATTTCG     AHRHGIS        1     0
GCGCATCGTCATGGGCTGGAT     AHRHGLD        1     0
GCGCATCGTCATGGGTCTACT     AHRHGST        1     0
GCGCATCGTCATGGTCTGCCT     AHRHGLP        1     0
GCGCATCGTCATGTGATGTGG     AHRHVMW        1     0
GCGCATCGTCATGTGCCTATG     AHRHVPM        1     0
GCGCATCGTCATGTGCCTTAT     AHRHVPY        1     0
GCGCATCGTCATGTGGCTCAG     AHRHVAQ        1     0
GCGCATCGTCATGTTCCTGCT     AHRHVPA        1     0
GCGCATCGTCATGTTCCTGGT     AHRHVPG        1     0
GCGCATCGTCATGTTCTGCCT     AHRHVLP        1     0
GCGCATCGTCATTATACTGTG     AHRHYTV        1     0
GCGCATCGTCATTATTCTCTG     AHRHYSL        1     0
GCGCATCGTCATTCGCTGCCT     AHRHSLP        1     0
GCGCATCGTCATTCTCCTCTT     AHRHSPL        1     0
GCGCATCGTCATTGTATGTCT     AHRHCMS        1     0
GCGCATCGTCATTTGTGGTCG     AHRHLWS        1     0
GCGCATCGTCATTTGTTGCTT     AHRHLLL        1     0
GCGCATCGTCCGACTCATCGG     AHRPTHR        1     0
GCGCATCGTCCGAGTAATTAT     AHRPSNY        1     0
GCGCATCGTCCGATTGGGCTG     AHRPIGL        1     0
GCGCATCGTCCGCAGCATGGT     AHRPQHG        1     0
GCGCATCGTCCGCATTCGCAT     AHRPHSH        1     0
GCGCATCGTCCGCCGACGCCG     AHRPPTP        1     0
GCGCATCGTCCGCCGCCTGCG     AHRPPPA        1     0
GCGCATCGTCCGCCGGAGCCG     AHRPPEP        1     0
GCGCATCGTCCGCCTATGCAT     AHRPPMH        1     0
GCGCATCGTCCGCCTCATTAG     AHRPPHQ        1     0
GCGCATCGTCCGCCTCATTCG     AHRPPHS        1     0
GCGCATCGTCCGCCTCCGACT     AHRPPPT        1     0
GCGCATCGTCCGCCTCTTACT     AHRPPLT        1     0
GCGCATCGTCCGCCTCTTCTT     AHRPPLL        1     0
GCGCATCGTCCGCCTCTTTGT     AHRPPLC        1     0
GCGCATCGTCCGCCTCTTTTT     AHRPPLF        1     0
GCGCATCGTCCGCCTGGTAGT     AHRPPGS        1     0
GCGCATCGTCCGCCTGTGCAT     AHRPPVH        1     0
GCGCATCGTCCGCCTTATGCT     AHRPPYA        1     0
GCGCATCGTCCGCCTTGGCAT     AHRPPWH        1     0
GCGCATCGTCCGCTGACGGCG     AHRPLTA        1     0
GCGCATCGTCCGCTGGCTACT     AHRPLAT        1     0
GCGCATCGTCCGCTGTCTTCT     AHRPLSS        1     0
GCGCATCGTCCGCTTTTTAAG     AHRPLFK        1     0
GCGCATCGTCCGGAGGAGGGT     AHRPEEG        1     0
GCGCATCGTCCGGAGTGGGCT     AHRPEWA        1     0
GCGCATCGTCCGGATCTGGCT     AHRPDLA        1     0
GCGCATCGTCCGGCTGATCCG     AHRPADP        1     0
GCGCATCGTCCGGGGTTGAGT     AHRPGLS        1     0
GCGCATCGTCCGGTGGCTCCT     AHRPVAP        1     0
GCGCATCGTCCGGTGTGGCAT     AHRPVWH        1     0
GCGCATCGTCCGGTTAAGCCG     AHRPVKP        1     0
GCGCATCGTCCGGTTCCTTGT     AHRPVPC        1     0
GCGCATCGTCCGTAGATTGTT     AHRPQIV        1     0
GCGCATCGTCCGTATACTCCG     AHRPYTP        1     0
GCGCATCGTCCGTATCCGGGG     AHRPYPG        1     0
GCGCATCGTCCGTCGATTACG     AHRPSIT        1     0
GCGCATCGTCCGTCGCAGTCT     AHRPSQS        1     0
GCGCATCGTCCGTCGCTTAAG     AHRPSLK        1     0
GCGCATCGTCCGTCTAGTCCG     AHRPSSP        1     0
GCGCATCGTCCGTCTGGGCCG     AHRPSGP        1     0
GCGCATCGTCCGTGGTGGGCT     AHRPWWA        1     0
GCGCATCGTCCGTTGCTGATT     AHRPLLI        1     0
GCGCATCGTCCGTTGTGTGGT     AHRPLCG        1     0
GCGCATCGTCCGTTTACGAGT     AHRPFTS        1     0
GCGCATCGTCCGTTTATTGCT     AHRPFIA        1     0
GCGCATCGTCCGTTTCTGTAT     AHRPFLY        1     0
GCGCATCGTCCGTTTGAGTGG     AHRPFEW        1     0
GCGCATCGTCCTAATCCGTGG     AHRPNPW        1     0
GCGCATCGTCCTAATGCGAAG     AHRPNAK        1     0
GCGCATCGTCCTACGGTGGTG     AHRPTVV        1     0
GCGCATCGTCCTACTCCGGAG     AHRPTPE        1     0
GCGCATCGTCCTACTCCGTTT     AHRPTPF        1     0
GCGCATCGTCCTACTTATTTG     AHRPTYL        1     0
GCGCATCGTCCTAGTCATCCG     AHRPSHP        1     0
GCGCATCGTCCTAGTCCTTTG     AHRPSPL        1     0
GCGCATCGTCCTAGTGTGCCA     AHRPSVP        1     0
GCGCATCGTCCTATACAGATG     AHRPIQM        1     0
GCGCATCGTCCTCAGACTACG     AHRPQTT        1     0
GCGCATCGTCCTCAGCCTCAT     AHRPQPH        1     0
GCGCATCGTCCTCAGTTTATT     AHRPQFI        1     0
GCGCATCGTCCTCATCTGCCT     AHRPHLP        1     0
GCGCATCGTCCTCATGTGCCT     AHRPHVP        1     0
GCGCATCGTCCTCCGAGTATT     AHRPPSI        1     0
GCGCATCGTCCTCCGCATGTG     AHRPPHV        1     0
GCGCATCGTCCTCCGCATTGG     AHRPPHW        1     0
GCGCATCGTCCTCCGGGGCCT     AHRPPGP        1     0
GCGCATCGTCCTCCGTTTGAT     AHRPPFD        1     0
GCGCATCGTCCTCCTAGGGCT     AHRPPRA        1     0
GCGCATCGTCCTCCTATTCAG     AHRPPIQ        1     0
GCGCATCGTCCTCCTCCGACG     AHRPPPT        1     0
GCGCATCGTCCTCCTCGTATT     AHRPPRI        1     0
GCGCATCGTCCTCCTCTTTCG     AHRPPLS        1     0
GCGCATCGTCCTCCTGATCAG     AHRPPDQ        1     0
GCGCATCGTCCTCCTGCGTCG     AHRPPAS        1     0
GCGCATCGTCCTCCTGGGCAT     AHRPPGH        1     0
GCGCATCGTCCTCCTTTGGTT     AHRPPLV        1     0
GCGCATCGTCCTCTGATGCAT     AHRPLMH        1     0
GCGCATCGTCCTCTGTGGCCG     AHRPLWP        1     0
GCGCATCGTCCTCTTCATTCG     AHRPLHS        1     0
GCGCATCGTCCTCTTCCTGTG     AHRPLPV        1     0
GCGCATCGTCCTCTTGCGCTG     AHRPLAL        1     0
GCGCATCGTCCTCTTTATGTG     AHRPLYV        1     0
GCGCATCGTCCTCTTTTTATG     AHRPLFM        1     0
GCGCATCGTCCTGAGATGTCG     AHRPEMS        1     0
GCGCATCGTCCTGATACTACG     AHRPDTT        1     0
GCGCATCGTCCTGATATGCAG     AHRPDMQ        1     0
GCGCATCGTCCTGATGATCAT     AHRPDDH        1     0
GCGCATCGTCCTGCGACTACT     AHRPATT        1     0
GCGCATCGTCCTGCGGTTTGG     AHRPAVW        1     0
GCGCATCGTCCTGCTACTCTT     AHRPATL        1     0
GCGCATCGTCCTGGGAATCTG     AHRPGNL        1     0
GCGCATCGTCCTGGGCCTCTG     AHRPGPL        1     0
GCGCATCGTCCTGGTAATTGT     AHRPGNC        1     0
GCGCATCGTCCTGGTCATGCT     AHRPGHA        1     0
GCGCATCGTCCTGGTGATCGG     AHRPGDR        1     0
GCGCATCGTCCTGTGCTGTGG     AHRPVLW        1     0
GCGCATCGTCCTGTGTGGGTT     AHRPVWV        1     0
GCGCATCGTCCTGTTCTGGCT     AHRPVLA        1     0
GCGCATCGTCCTTATCAGCCT     AHRPYQP        1     0
GCGCATCGTCCTTATCATCGT     AHRPYHR        1     0
GCGCATCGTCCTTATCCGACG     AHRPYPT        1     0
GCGCATCGTCCTTATCTGCAT     AHRPYLH        1     0
GCGCATCGTCCTTATGTTCTG     AHRPYVL        1     0
GCGCATCGTCCTTCGCATACG     AHRPSHT        1     0
GCGCATCGTCCTTCGTCTACT     AHRPSST        1     0
GCGCATCGTCCTTCTATTCAT     AHRPSIH        1     0
GCGCATCGTCCTTCTGCTGAT     AHRPSAD        1     0
GCGCATCGTCCTTTGACTGAT     AHRPLTD        1     0
GCGCATCGTCCTTTGTTGCGT     AHRPLLR        1     0
GCGCATCGTCCTTTTCCTCAG     AHRPFPQ        1     0
GCGCATCGTCTGAATCATTCT     AHRLNHS        1     0
GCGCATCGTCTGACTATTAAG     AHRLTIK        1     0
GCGCATCGTCTGACTATTAGT     AHRLTIS        1     0
GCGCATCGTCTGACTCCTCAT     AHRLTPH        1     0
GCGCATCGTCTGACTCCTGTG     AHRLTPV        1     0
GCGCATCGTCTGACTGCTCTT     AHRLTAL        1     0
GCGCATCGTCTGACTTCGCTT     AHRLTSL        1     0
GCGCATCGTCTGATTCTTACT     AHRLILT        1     0
GCGCATCGTCTGCATAGGCCT     AHRLHRP        1     0
GCGCATCGTCTGCATGGTGCG     AHRLHGA        1     0
GCGCATCGTCTGCATTCTATG     AHRLHSM        1     0
GCGCATCGTCTGCCGCGTACT     AHRLPRT        1     0
GCGCATCGTCTGCCGCGTGAT     AHRLPRD        1     0
GCGCATCGTCTGCCGGGGCAT     AHRLPGH        1     0
GCGCATCGTCTGCCTCCGTAT     AHRLPPY        1     0
GCGCATCGTCTGCTGCTTATT     AHRLLLI        1     0
GCGCATCGTCTGCTGGCTTCG     AHRLLAS        1     0
GCGCATCGTCTGCTTCCTCTT     AHRLLPL        1     0
GCGCATCGTCTGCTTCTTGTT     AHRLLLV        1     0
GCGCATCGTCTGGCTCTTACT     AHRLALT        1     0
GCGCATCGTCTGGGTAATACT     AHRLGNT        1     0
GCGCATCGTCTGGGTCCTCCT     AHRLGPP        1     0
GCGCATCGTCTGGTGTCGGAT     AHRLVSD        1     0
GCGCATCGTCTGTATCCGTGG     AHRLYPW        1     0
GCGCATCGTCTGTCGTCGCAT     AHRLSSH        1     0
GCGCATCGTCTGTCTCCGTGG     AHRLSPW        1     0
GCGCATCGTCTGTGGATTTAT     AHRLWIY        1     0
GCGCATCGTCTTACGAATAGT     AHRLTNS        1     0
GCGCATCGTCTTACTGGGTCG     AHRLTGS        1     0
GCGCATCGTCTTACTGGTGAG     AHRLTGE        1     0
GCGCATCGTCTTAGGGATCTG     AHRLRDL        1     0
GCGCATCGTCTTATGTCGACT     AHRLMST        1     0
GCGCATCGTCTTATTCCTGGT     AHRLIPG        1     0
GCGCATCGTCTTCAGGCGTAT     AHRLQAY        1     0
GCGCATCGTCTTCAGTGTAAG     AHRLQCK        1     0
GCGCATCGTCTTCATACGCGT     AHRLHTR        1     0
GCGCATCGTCTTCATTGGTCG     AHRLHWS        1     0
GCGCATCGTCTTCCGACGGAG     AHRLPTE        1     0
GCGCATCGTCTTCCGACTCAT     AHRLPTH        1     0
GCGCATCGTCTTCCGCCTCCG     AHRLPPP        1     0
GCGCATCGTCTTCCGCTTCTG     AHRLPLL        1     0
GCGCATCGTCTTCCTACGCGT     AHRLPTR        1     0
GCGCATCGTCTTCCTCTTTAT     AHRLPLY        1     0
GCGCATCGTCTTCCTGATTTG     AHRLPDL        1     0
GCGCATCGTCTTCTGGATGTT     AHRLLDV        1     0
GCGCATCGTCTTCTTCATCCG     AHRLLHP        1     0
GCGCATCGTCTTCTTCCTGGT     AHRLLPG        1     0
GCGCATCGTCTTCTTCCTTAT     AHRLLPY        1     0
GCGCATCGTCTTCTTGCGGAT     AHRLLAD        1     0
GCGCATCGTCTTGCGTATCCA     AHRLAYP        1     0
GCGCATCGTCTTGGTCCTCCG     AHRLGPP        1     0
GCGCATCGTCTTGGTGGTACT     AHRLGGT        1     0
GCGCATCGTCTTGGTTGGTTT     AHRLGWF        1     0
GCGCATCGTCTTGTGTCTAAT     AHRLVSN        1     0
GCGCATCGTCTTTCGGATCTT     AHRLSDL        1     0
GCGCATCGTCTTTCTTTGCCT     AHRLSLP        1     0
GCGCATCGTCTTTTGCCGTAT     AHRLLPY        1     0
GCGCATCGTGAGAGGCCTGAT     AHRERPD        1     0
GCGCATCGTGAGATTCATAAT     AHREIHN        1     0
GCGCATCGTGAGCAGCTGTTG     AHREQLL        1     0
GCGCATCGTGAGCCACATCCT     AHREPHP        1     0
GCGCATCGTGAGCCGAATTCG     AHREPNS        1     0
GCGCATCGTGAGCCGCCTCGG     AHREPPR        1     0
GCGCATCGTGAGCCTGCGGAG     AHREPAE        1     0
GCGCATCGTGAGCCTTTTCTG     AHREPFL        1     0
GCGCATCGTGAGCGTCCGCCG     AHRERPP        1     0
GCGCATCGTGAGCTGCTTTCT     AHRELLS        1     0
GCGCATCGTGAGGATACTCCT     AHREDTP        1     0
GCGCATCGTGAGGCGATGAAG     AHREAMK        1     0
GCGCATCGTGAGGCTAATACG     AHREANT        1     0
GCGCATCGTGAGGCTCTTGAT     AHREALD        1     0
GCGCATCGTGAGGGTCCGACG     AHREGPT        1     0
GCGCATCGTGAGTCTTGGTCG     AHRESWS        1     0
GCGCATCGTGAGTTTAGTACG     AHREFST        1     0
GCGCATCGTGAGTTTCTGAAT     AHREFLN        1     0
GCGCATCGTGATACGTCGCCT     AHRDTSP        1     0
GCGCATCGTGATAGGATTGCG     AHRDRIA        1     0
GCGCATCGTGATAGGTCGCCT     AHRDRSP        1     0
GCGCATCGTGATAGTACTACT     AHRDSTT        1     0
GCGCATCGTGATAGTGGTAGT     AHRDSGS        1     0
GCGCATCGTGATATTACTCTT     AHRDITL        1     0
GCGCATCGTGATCCGCCGCCG     AHRDPPP        1     0
GCGCATCGTGATCCGGTGGAT     AHRDPVD        1     0
GCGCATCGTGATCCTAGTTAT     AHRDPSY        1     0
GCGCATCGTGATCCTTCGTGT     AHRDPSC        1     0
GCGCATCGTGATCTGACGACT     AHRDLTT        1     0
GCGCATCGTGATCTGACGGCT     AHRDLTA        1     0
GCGCATCGTGATCTGAGTTCG     AHRDLSS        1     0
GCGCATCGTGATCTTCTTTCT     AHRDLLS        1     0
GCGCATCGTGATCTTGGGAAG     AHRDLGK        1     0
GCGCATCGTGATGATAATCAG     AHRDDNQ        1     0
GCGCATCGTGATGATCTTGCG     AHRDDLA        1     0
GCGCATCGTGATGGTATGCAG     AHRDGMQ        1     0
GCGCATCGTGATGGTCCGTTT     AHRDGPF        1     0
GCGCATCGTGATGGTTCGCCT     AHRDGSP        1     0
GCGCATCGTGATGTGCTTCTT     AHRDVLL        1     0
GCGCATCGTGATTAGATGTTT     AHRDQMF        1     0
GCGCATCGTGATTCGCATCAG     AHRDSHQ        1     0
GCGCATCGTGATTGGTGGAGG     AHRDWWR        1     0
GCGCATCGTGATTTTATTACT     AHRDFIT        1     0
GCGCATCGTGATTTTTGTACT     AHRDFCT        1     0
GCGCATCGTGCGATGTCTTCG     AHRAMSS        1     0
GCGCATCGTGCGATTCATGCT     AHRAIHA        1     0
GCGCATCGTGCGCCGCTTCTT     AHRAPLL        1     0
GCGCATCGTGCGCTTGTTTTG     AHRALVL        1     0
GCGCATCGTGCGGAGCTTAAG     AHRAELK        1     0
GCGCATCGTGCGGATTGTGTG     AHRADCV        1     0
GCGCATCGTGCGGCTAATGTT     AHRAANV        1     0
GCGCATCGTGCGGCTCTGGCT     AHRAALA        1     0
GCGCATCGTGCGGGGCTTCCG     AHRAGLP        1     0
GCGCATCGTGCGGGTCTTAAT     AHRAGLN        1     0
GCGCATCGTGCGGTGCCTTCT     AHRAVPS        1     0
GCGCATCGTGCGGTTCCTCGT     AHRAVPR        1     0
GCGCATCGTGCGTATCAGTCG     AHRAYQS        1     0
GCGCATCGTGCGTCGTCTTTT     AHRASSF        1     0
GCGCATCGTGCGTCGTGTCAG     AHRASCQ        1     0
GCGCATCGTGCGTCTGCTAAT     AHRASAN        1     0
GCGCATCGTGCGTGGATGCTG     AHRAWML        1     0
GCGCATCGTGCGTTGCCTTTT     AHRALPF        1     0
GCGCATCGTGCTAATTGTCGG     AHRANCR        1     0
GCGCATCGTGCTAATTTGAAT     AHRANLN        1     0
GCGCATCGTGCTACTCAGCCT     AHRATQP        1     0
GCGCATCGTGCTAGTCCTACT     AHRASPT        1     0
GCGCATCGTGCTATTCCGCTG     AHRAIPL        1     0
GCGCATCGTGCTCAGACTACG     AHRAQTT        1     0
GCGCATCGTGCTCAGCCTTTG     AHRAQPL        1     0
GCGCATCGTGCTCAGGCTTCT     AHRAQAS        1     0
GCGCATCGTGCTCATATTGTG     AHRAHIV        1     0
GCGCATCGTGCTCATTCGACT     AHRAHST        1     0
GCGCATCGTGCTCCGACGAGT     AHRAPTS        1     0
GCGCATCGTGCTCCGCTGCCT     AHRAPLP        1     0
GCGCATCGTGCTCCGGAGAGT     AHRAPES        1     0
GCGCATCGTGCTCCGGAGCAT     AHRAPEH        1     0
GCGCATCGTGCTCCGGATAAG     AHRAPDK        1     0
GCGCATCGTGCTCCGTTTACG     AHRAPFT        1     0
GCGCATCGTGCTCCTCAGTCG     AHRAPQS        1     0
GCGCATCGTGCTCTTAGTGAT     AHRALSD        1     0
GCGCATCGTGCTGATCGGCTT     AHRADRL        1     0
GCGCATCGTGCTGATCGGGCT     AHRADRA        1     0
GCGCATCGTGCTGCGACGCCG     AHRAATP        1     0
GCGCATCGTGCTGCGTTGCAG     AHRAALQ        1     0
GCGCATCGTGCTGCTAATTGT     AHRAANC        1     0
GCGCATCGTGCTGCTTATAGT     AHRAAYS        1     0
GCGCATCGTGCTGCTTCGACG     AHRAAST        1     0
GCGCATCGTGCTGGTGTTCAT     AHRAGVH        1     0
GCGCATCGTGCTGGTTCTCTG     AHRAGSL        1     0
GCGCATCGTGCTTAGACTCCG     AHRAQTP        1     0
GCGCATCGTGCTTCTAGTCAT     AHRASSH        1     0
GCGCATCGTGCTTTGCCGGAG     AHRALPE        1     0
GCGCATCGTGCTTTTGTGGCT     AHRAFVA        1     0
GCGCATCGTGGGAATGCGTTT     AHRGNAF        1     0
GCGCATCGTGGGACTTCGGTG     AHRGTSV        1     0
GCGCATCGTGGGATGACGTAT     AHRGMTY        1     0
GCGCATCGTGGGATTAGTAAT     AHRGISN        1     0
GCGCATCGTGGGCATTGGCAG     AHRGHWQ        1     0
GCGCATCGTGGGCCGGTTATT     AHRGPVI        1     0
GCGCATCGTGGGCCTACTCAT     AHRGPTH        1     0
GCGCATCGTGGGCTTACTTGG     AHRGLTW        1     0
GCGCATCGTGGGGAGTCGTCG     AHRGESS        1     0
GCGCATCGTGGGGAGTTGCCG     AHRGELP        1     0
GCGCATCGTGGGGCTTCGACG     AHRGAST        1     0
GCGCATCGTGGGGGTGAGCCT     AHRGGEP        1     0
GCGCATCGTGGGTATACTATT     AHRGYTI        1     0
GCGCATCGTGGGTATTTGCTT     AHRGYLL        1     0
GCGCATCGTGGGTCGCCTTAT     AHRGSPY        1     0
GCGCATCGTGGTCCGCATGCT     AHRGPHA        1     0
GCGCATCGTGGTCCTGAGCTT     AHRGPEL        1     0
GCGCATCGTGGTCCTGATATT     AHRGPDI        1     0
GCGCATCGTGGTCCTGGGTCG     AHRGPGS        1     0
GCGCATCGTGGTCTGAATACT     AHRGLNT        1     0
GCGCATCGTGGTCTGACGCAT     AHRGLTH        1     0
GCGCATCGTGGTCTGCTTTTT     AHRGLLF        1     0
GCGCATCGTGGTCTGGAGCCT     AHRGLEP        1     0
GCGCATCGTGGTCTTATTCCT     AHRGLIP        1     0
GCGCATCGTGGTGAGTCTCTT     AHRGESL        1     0
GCGCATCGTGGTGCTCCGCTG     AHRGAPL        1     0
GCGCATCGTGGTTCTCCTGTT     AHRGSPV        1     0
GCGCATCGTGGTTGTATTCCG     AHRGCIP        1     0
GCGCATCGTGGTTTGAATTCG     AHRGLNS        1     0
GCGCATCGTGTGACTGTTCCG     AHRVTVP        1     0
GCGCATCGTGTGACTGTTGTT     AHRVTVV        1     0
GCGCATCGTGTGACTTCTATG     AHRVTSM        1     0
GCGCATCGTGTGAGTACGTGG     AHRVSTW        1     0
GCGCATCGTGTGATGGTTACG     AHRVMVT        1     0
GCGCATCGTGTGATTTGTGAG     AHRVICE        1     0
GCGCATCGTGTGCAGACTCAG     AHRVQTQ        1     0
GCGCATCGTGTGCATAGTCTT     AHRVHSL        1     0
GCGCATCGTGTGCCGCATACG     AHRVPHT        1     0
GCGCATCGTGTGCCTCCTCTG     AHRVPPL        1     0
GCGCATCGTGTGCCTGCGACT     AHRVPAT        1     0
GCGCATCGTGTGCTGGATACT     AHRVLDT        1     0
GCGCATCGTGTGCTTCATCAG     AHRVLHQ        1     0
GCGCATCGTGTGCTTGTGGTG     AHRVLVV        1     0
GCGCATCGTGTGGAGCTGTTG     AHRVELL        1     0
GCGCATCGTGTGGAGTTGTGG     AHRVELW        1     0
GCGCATCGTGTGGATCGTTTT     AHRVDRF        1     0
GCGCATCGTGTGGTGGGGGTG     AHRVVGV        1     0
GCGCATCGTGTGGTGGTTTAT     AHRVVVY        1     0
GCGCATCGTGTGGTTGAATCT     AHRVVES        1     0
GCGCATCGTGTGTCGATTTCT     AHRVSIS        1     0
GCGCATCGTGTGTCTATTATG     AHRVSIM        1     0
GCGCATCGTGTGTGGGCTCTG     AHRVWAL        1     0
GCGCATCGTGTGTGTGATACG     AHRVCDT        1     0
GCGCATCGTGTGTTTCTTATT     AHRVFLI        1     0
GCGCATCGTGTTACGCCGCCG     AHRVTPP        1     0
GCGCATCGTGTTACGCCTCCT     AHRVTPP        1     0
GCGCATCGTGTTACGGGTTTG     AHRVTGL        1     0
GCGCATCGTGTTACTAATGCT     AHRVTNA        1     0
GCGCATCGTGTTATGCCTAGT     AHRVMPS        1     0
GCGCATCGTGTTCAGCGTGTT     AHRVQRV        1     0
GCGCATCGTGTTCATCAGGAT     AHRVHQD        1     0
GCGCATCGTGTTCCGCATTTG     AHRVPHL        1     0
GCGCATCGTGTTCCGCCTTCG     AHRVPPS        1     0
GCGCATCGTGTTCCGGATCCG     AHRVPDP        1     0
GCGCATCGTGTTCCGGCTGCG     AHRVPAA        1     0
GCGCATCGTGTTCCGTCGCAT     AHRVPSH        1     0
GCGCATCGTGTTCCTACTTCG     AHRVPTS        1     0
GCGCATCGTGTTCCTCCGGCT     AHRVPPA        1     0
GCGCATCGTGTTCCTCCTACT     AHRVPPT        1     0
GCGCATCGTGTTCTGCCTGTT     AHRVLPV        1     0
GCGCATCGTGTTCTTCCTCTG     AHRVLPL        1     0
GCGCATCGTGTTGAGATGTTT     AHRVEMF        1     0
GCGCATCGTGTTGCTATGTCT     AHRVAMS        1     0
GCGCATCGTGTTTCTCTGGGT     AHRVSLG        1     0
GCGCATCGTGTTTGTATTGCG     AHRVCIA        1     0
GCGCATCGTTAGGCGCCTACG     AHRQAPT        1     0
GCGCATCGTTATAATACGCCT     AHRYNTP        1     0
GCGCATCGTTATATGGCTCCT     AHRYMAP        1     0
GCGCATCGTTATCAGCCTACT     AHRYQPT        1     0
GCGCATCGTTATCATACGCCT     AHRYHTP        1     0
GCGCATCGTTATCCGACTCCG     AHRYPTP        1     0
GCGCATCGTTATCTGAATCCT     AHRYLNP        1     0
GCGCATCGTTATCTGCTGCCT     AHRYLLP        1     0
GCGCATCGTTATCTGGTTCCG     AHRYLVP        1     0
GCGCATCGTTATCTTATGACT     AHRYLMT        1     0
GCGCATCGTTATGAGCCTACG     AHRYEPT        1     0
GCGCATCGTTATGCTCCGTAT     AHRYAPY        1     0
GCGCATCGTTATGCTTCGCAG     AHRYASQ        1     0
GCGCATCGTTATGCTTTGCAT     AHRYALH        1     0
GCGCATCGTTATGGTCCGTCG     AHRYGPS        1     0
GCGCATCGTTATTCTAATACT     AHRYSNT        1     0
GCGCATCGTTCGACTACGTCT     AHRSTTS        1     0
GCGCATCGTTCGACTCATAGT     AHRSTHS        1     0
GCGCATCGTTCGCCGGCTATT     AHRSPAI        1     0
GCGCATCGTTCGCCTGCGTTG     AHRSPAL        1     0
GCGCATCGTTCGCCTTCGCTG     AHRSPSL        1     0
GCGCATCGTTCGCCTTCGGGT     AHRSPSG        1     0
GCGCATCGTTCGCCTTCTTGT     AHRSPSC        1     0
GCGCATCGTTCGCTGCCTCAG     AHRSLPQ        1     0
GCGCATCGTTCGCTGGGGCAG     AHRSLGQ        1     0
GCGCATCGTTCGCTTTCGCTT     AHRSLSL        1     0
GCGCATCGTTCGGCGACTTCG     AHRSATS        1     0
GCGCATCGTTCGGCTCCGCAT     AHRSAPH        1     0
GCGCATCGTTCGGTGCATTCT     AHRSVHS        1     0
GCGCATCGTTCGGTTCGTGAG     AHRSVRE        1     0
GCGCATCGTTCGTCGACTTTT     AHRSSTF        1     0
GCGCATCGTTCGTCTCCTAAT     AHRSSPN        1     0
GCGCATCGTTCGTTGTATATG     AHRSLYM        1     0
GCGCATCGTTCTAATCCTGAG     AHRSNPE        1     0
GCGCATCGTTCTACGAATGAG     AHRSTNE        1     0
GCGCATCGTTCTACGAGTGCT     AHRSTSA        1     0
GCGCATCGTTCTATGGCTATG     AHRSMAM        1     0
GCGCATCGTTCTCAGACTCCT     AHRSQTP        1     0
GCGCATCGTTCTCAGTCTTTG     AHRSQSL        1     0
GCGCATCGTTCTCATCCTGCG     AHRSHPA        1     0
GCGCATCGTTCTCCGACGCCG     AHRSPTP        1     0
GCGCATCGTTCTCCGCCTGTT     AHRSPPV        1     0
GCGCATCGTTCTCCTACTCAT     AHRSPTH        1     0
GCGCATCGTTCTCCTGGGTTG     AHRSPGL        1     0
GCGCATCGTTCTCCTGTGAAG     AHRSPVK        1     0
GCGCATCGTTCTCTGGTTGGT     AHRSLVG        1     0
GCGCATCGTTCTCTTCCGAGT     AHRSLPS        1     0
GCGCATCGTTCTGAGACTCAT     AHRSETH        1     0
GCGCATCGTTCTGAGGCGAAT     AHRSEAN        1     0
GCGCATCGTTCTGCGTATCTG     AHRSAYL        1     0
GCGCATCGTTCTGCTAATCCG     AHRSANP        1     0
GCGCATCGTTCTGCTACTAGT     AHRSATS        1     0
GCGCATCGTTCTGGTGCGGAT     AHRSGAD        1     0
GCGCATCGTTCTGGTTTGCCT     AHRSGLP        1     0
GCGCATCGTTCTGTGACGTCG     AHRSVTS        1     0
GCGCATCGTTCTGTTGGTAAT     AHRSVGN        1     0
GCGCATCGTTCTTCTCCTCAG     AHRSSPQ        1     0
GCGCATCGTTCTTCTGGGGTT     AHRSSGV        1     0
GCGCATCGTTCTTGTCCTATT     AHRSCPI        1     0
GCGCATCGTTCTTTGACGTAG     AHRSLTQ        1     0
GCGCATCGTTCTTTGCAGTCT     AHRSLQS        1     0
GCGCATCGTTGGACTCAGATG     AHRWTQM        1     0
GCGCATCGTTGGATTCCTCCG     AHRWIPP        1     0
GCGCATCGTTGGCCGACTTAT     AHRWPTY        1     0
GCGCATCGTTGGCCGTCTAGT     AHRWPSS        1     0
GCGCATCGTTGGCCGTCTCCG     AHRWPSP        1     0
GCGCATCGTTGGCCGTTTATT     AHRWPFI        1     0
GCGCATCGTTGGCTGACGAAT     AHRWLTN        1     0
GCGCATCGTTGGCTTACGTTG     AHRWLTL        1     0
GCGCATCGTTGGGGGTCTCAT     AHRWGSH        1     0
GCGCATCGTTGGGGTTCTCAT     AHRWGSH        1     0
GCGCATCGTTGGTCGCCTTAT     AHRWSPY        1     0
GCGCATCGTTGGTCGGCTACT     AHRWSAT        1     0
GCGCATCGTTGTCTTGGGATT     AHRCLGI        1     0
GCGCATCGTTGTGCTGTTTAT     AHRCAVY        1     0
GCGCATCGTTGTTTGTCGTCT     AHRCLSS        1     0
GCGCATCGTTTAAGTCCTTCG     AHRLSPS        1     0
GCGCATCGTTTGACTAGTTCG     AHRLTSS        1     0
GCGCATCGTTTGATGAATACT     AHRLMNT        1     0
GCGCATCGTTTGATTCAGAAT     AHRLIQN        1     0
GCGCATCGTTTGCCGTCGATG     AHRLPSM        1     0
GCGCATCGTTTGCCTAATCGG     AHRLPNR        1     0
GCGCATCGTTTGCCTCCTTAT     AHRLPPY        1     0
GCGCATCGTTTGCCTTATTGT     AHRLPYC        1     0
GCGCATCGTTTGCTGAAGGAT     AHRLLKD        1     0
GCGCATCGTTTGGAGCGTCCG     AHRLERP        1     0
GCGCATCGTTTGGATAGTGCT     AHRLDSA        1     0
GCGCATCGTTTGGATTATCAG     AHRLDYQ        1     0
GCGCATCGTTTGGTGGCTGCG     AHRLVAA        1     0
GCGCATCGTTTGTATACTAAT     AHRLYTN        1     0
GCGCATCGTTTGTATTGGCTT     AHRLYWL        1     0
GCGCATCGTTTGTCGATTCCG     AHRLSIP        1     0
GCGCATCGTTTGTCTCTTGCG     AHRLSLA        1     0
GCGCATCGTTTTACGCTTGAT     AHRFTLD        1     0
GCGCATCGTTTTATTGATCTG     AHRFIDL        1     0
GCGCATCGTTTTCAGAATCCG     AHRFQNP        1     0
GCGCATCGTTTTCAGCCGTCG     AHRFQPS        1     0
GCGCATCGTTTTCAGCCTCCG     AHRFQPP        1     0
GCGCATCGTTTTCCTACGTAT     AHRFPTY        1     0
GCGCATCGTTTTCCTCCTCTT     AHRFPPL        1     0
GCGCATCGTTTTCCTGATTAT     AHRFPDY        1     0
GCGCATCGTTTTCCTTTTTGG     AHRFPFW        1     0
GCGCATCGTTTTCTGAATACG     AHRFLNT        1     0
GCGCATCGTTTTCTGTTGCAG     AHRFLLQ        1     0
GCGCATCGTTTTCTTCTGGTT     AHRFLLV        1     0
GCGCATCGTTTTGTTCCTACG     AHRFVPT        1     0
GCGCATCGTTTTTATCCGAGT     AHRFYPS        1     0
GCGCATCGTTTTTCGCTGAAT     AHRFSLN        1     0
GCGCATCTACCGCGGCCTTCT     AHLPRPS        1     0
GCGCATCTACCTGCTAGTTGT     AHLPASC        1     0
GCGCATCTACCTTCGAAGACG     AHLPSKT        1     0
GCGCATCTGAAGAAGACGCAT     AHLKKTH        1     0
GCGCATCTGAAGAAGCCGTTG     AHLKKPL        1     0
GCGCATCTGAAGAATCCGCGT     AHLKNPR        1     0
GCGCATCTGAAGACTCCTACG     AHLKTPT        1     0
GCGCATCTGAAGACTCTTCCT     AHLKTLP        1     0
GCGCATCTGAAGACTGCTCTG     AHLKTAL        1     0
GCGCATCTGAAGACTGGTATT     AHLKTGI        1     0
GCGCATCTGAAGATTCAGTTG     AHLKIQL        1     0
GCGCATCTGAAGCAGACGAAG     AHLKQTK        1     0
GCGCATCTGAAGCAGCCTCCG     AHLKQPP        1     0
GCGCATCTGAAGCAGCTTCCG     AHLKQLP        1     0
GCGCATCTGAAGCATACGATG     AHLKHTM        1     0
GCGCATCTGAAGCATACTATG     AHLKHTM        1     0
GCGCATCTGAAGCATCCTCGG     AHLKHPR        1     0
GCGCATCTGAAGCCGAATAAG     AHLKPNK        1     0
GCGCATCTGAAGCCGACGGAT     AHLKPTD        1     0
GCGCATCTGAAGCCGCGGGCG     AHLKPRA        1     0
GCGCATCTGAAGCCGGTGGTG     AHLKPVV        1     0
GCGCATCTGAAGCCTACTCTG     AHLKPTL        1     0
GCGCATCTGAAGCCTACTGCG     AHLKPTA        1     0
GCGCATCTGAAGCCTCAGGGT     AHLKPQG        1     0
GCGCATCTGAAGCCTCCGTCT     AHLKPPS        1     0
GCGCATCTGAAGCGTAGTGTG     AHLKRSV        1     0
GCGCATCTGAAGCGTCAGCAT     AHLKRQH        1     0
GCGCATCTGAAGCTGCCTACT     AHLKLPT        1     0
GCGCATCTGAAGCTGGCTACT     AHLKLAT        1     0
GCGCATCTGAAGCTGTCGATT     AHLKLSI        1     0
GCGCATCTGAAGCTTCTGGAT     AHLKLLD        1     0
GCGCATCTGAAGCTTTTTCAG     AHLKLFQ        1     0
GCGCATCTGAAGGCTCTGATG     AHLKALM        1     0
GCGCATCTGAAGGGGCCTCTG     AHLKGPL        1     0
GCGCATCTGAAGGTTACGGGT     AHLKVTG        1     0
GCGCATCTGAAGGTTCCTTAT     AHLKVPY        1     0
GCGCATCTGAAGGTTGCTCCG     AHLKVAP        1     0
GCGCATCTGAAGTCTCCGCAT     AHLKSPH        1     0
GCGCATCTGAAGTCTTATTGT     AHLKSYC        1     0
GCGCATCTGAAGTGGGAGGTT     AHLKWEV        1     0
GCGCATCTGAAGTGGGCTCAT     AHLKWAH        1     0
GCGCATCTGAAGTGTCCGTCT     AHLKCPS        1     0
GCGCATCTGAATAAGACGCGG     AHLNKTR        1     0
GCGCATCTGAATAAGCAGTTG     AHLNKQL        1     0
GCGCATCTGAATAAGGCTTAG     AHLNKAQ        1     0
GCGCATCTGAATAAGTCTACG     AHLNKST        1     0
GCGCATCTGAATACGACTATG     AHLNTTM        1     0
GCGCATCTGAATACTCATCGG     AHLNTHR        1     0
GCGCATCTGAATAGGCAGGTT     AHLNRQV        1     0
GCGCATCTGAATAGGCCGTAT     AHLNRPY        1     0
GCGCATCTGAATAGGCCTCCG     AHLNRPP        1     0
GCGCATCTGAATAGTAGTCTG     AHLNSSL        1     0
GCGCATCTGAATAGTCTGACT     AHLNSLT        1     0
GCGCATCTGAATATGACTCCG     AHLNMTP        1     0
GCGCATCTGAATATTACGAAT     AHLNITN        1     0
GCGCATCTGAATCAGAAGATG     AHLNQKM        1     0
GCGCATCTGAATCAGACGGTT     AHLNQTV        1     0
GCGCATCTGAATCAGCTGAGT     AHLNQLS        1     0
GCGCATCTGAATCATTCTAGT     AHLNHSS        1     0
GCGCATCTGAATCCGGGTTCT     AHLNPGS        1     0
GCGCATCTGAATCCGTGGTCT     AHLNPWS        1     0
GCGCATCTGAATCCTACCCGT     AHLNPTR        1     0
GCGCATCTGAATCCTACTACT     AHLNPTT        1     0
GCGCATCTGAATCCTCCGTCT     AHLNPPS        1     0
GCGCATCTGAATCCTGCTAAG     AHLNPAK        1     0
GCGCATCTGAATCCTTATCGT     AHLNPYR        1     0
GCGCATCTGAATCCTTCTTAT     AHLNPSY        1     0
GCGCATCTGAATCGTGCTTCT     AHLNRAS        1     0
GCGCATCTGAATCGTTCTCAT     AHLNRSH        1     0
GCGCATCTGAATCTGAGTACG     AHLNLST        1     0
GCGCATCTGAATCTGCTTTTT     AHLNLLF        1     0
GCGCATCTGAATCTTATTCAT     AHLNLIH        1     0
GCGCATCTGAATCTTCCGACT     AHLNLPT        1     0
GCGCATCTGAATGAGATTGCT     AHLNEIA        1     0
GCGCATCTGAATGAGCCGAGG     AHLNEPR        1     0
GCGCATCTGAATGAGGTTCCG     AHLNEVP        1     0
GCGCATCTGAATGGGCCGTAT     AHLNGPY        1     0
GCGCATCTGAATGGTACTACT     AHLNGTT        1     0
GCGCATCTGAATGTGCTTATG     AHLNVLM        1     0
GCGCATCTGAATTATCAGCTT     AHLNYQL        1     0
GCGCATCTGAATTCGCCGCGT     AHLNSPR        1     0
GCGCATCTGAATTCTCTGGTG     AHLNSLV        1     0
GCGCATCTGAATTTGAAGAAG     AHLNLKK        1     0
GCGCATCTGACGAATCCGAGG     AHLTNPR        1     0
GCGCATCTGACGAATCGTCTG     AHLTNRL        1     0
GCGCATCTGACGACGAAGCCG     AHLTTKP        1     0
GCGCATCTGACGATTCCGTAT     AHLTIPY        1     0
GCGCATCTGACGCAGAAGCCT     AHLTQKP        1     0
GCGCATCTGACGCATCTTAAT     AHLTHLN        1     0
GCGCATCTGACGCCGAGGCCT     AHLTPRP        1     0
GCGCATCTGACGCCGGTGGGT     AHLTPVG        1     0
GCGCATCTGACGCCTAGTAAT     AHLTPSN        1     0
GCGCATCTGACGCCTATTACT     AHLTPIT        1     0
GCGCATCTGACGCCTCAGCCG     AHLTPQP        1     0
GCGCATCTGACGCCTCCTCCT     AHLTPPP        1     0
GCGCATCTGACGCCTGATAAT     AHLTPDN        1     0
GCGCATCTGACGCCTTCTCCT     AHLTPSP        1     0
GCGCATCTGACGCCTTTGCCT     AHLTPLP        1     0
GCGCATCTGACGCTGAGGTTT     AHLTLRF        1     0
GCGCATCTGACGCTGGTGATT     AHLTLVI        1     0
GCGCATCTGACGGATGAGCGT     AHLTDER        1     0
GCGCATCTGACGGCGAATCCG     AHLTANP        1     0
GCGCATCTGACGGCGGAGCGT     AHLTAER        1     0
GCGCATCTGACGGCTCATTCT     AHLTAHS        1     0
GCGCATCTGACGGCTCCGCCT     AHLTAPP        1     0
GCGCATCTGACGGCTGGTCCG     AHLTAGP        1     0
GCGCATCTGACGGCTTATACT     AHLTAYT        1     0
GCGCATCTGACGGGGAGGGCT     AHLTGRA        1     0
GCGCATCTGACGGGTTCTCCG     AHLTGSP        1     0
GCGCATCTGACGGTGTCTCCG     AHLTVSP        1     0
GCGCATCTGACGGTGTTTGCT     AHLTVFA        1     0
GCGCATCTGACGGTTCCTACG     AHLTVPT        1     0
GCGCATCTGACGGTTCCTCTG     AHLTVPL        1     0
GCGCATCTGACGTAGAGGTCT     AHLTQRS        1     0
GCGCATCTGACGTCGACTCCT     AHLTSTP        1     0
GCGCATCTGACGTCGCATCAT     AHLTSHH        1     0
GCGCATCTGACGTCGGGGCCG     AHLTSGP        1     0
GCGCATCTGACGTCTAATCCG     AHLTSNP        1     0
GCGCATCTGACGTTTAGGACG     AHLTFRT        1     0
GCGCATCTGACGTTTCATCGG     AHLTFHR        1     0
GCGCATCTGACTAAGCATTCT     AHLTKHS        1     0
GCGCATCTGACTACGGAGCGG     AHLTTER        1     0
GCGCATCTGACTACGTCGACG     AHLTTST        1     0
GCGCATCTGACTACTACGCAT     AHLTTTH        1     0
GCGCATCTGACTACTAGTTCG     AHLTTSS        1     0
GCGCATCTGACTACTCTTCAT     AHLTTLH        1     0
GCGCATCTGACTAGTCCTGAT     AHLTSPD        1     0
GCGCATCTGACTATGGAGTAT     AHLTMEY        1     0
GCGCATCTGACTATTGATGTG     AHLTIDV        1     0
GCGCATCTGACTCAGCTTGGT     AHLTQLG        1     0
GCGCATCTGACTCATAAGCTT     AHLTHKL        1     0
GCGCATCTGACTCATCATGTG     AHLTHHV        1     0
GCGCATCTGACTCATCTTCCG     AHLTHLP        1     0
GCGCATCTGACTCATGCGGTT     AHLTHAV        1     0
GCGCATCTGACTCATGTTCAG     AHLTHVQ        1     0
GCGCATCTGACTCCGAATCTT     AHLTPNL        1     0
GCGCATCTGACTCCGCCTCAG     AHLTPPQ        1     0
GCGCATCTGACTCCGCGTCTT     AHLTPRL        1     0
GCGCATCTGACTCCGTGGTGG     AHLTPWW        1     0
GCGCATCTGACTCCTCTGCAT     AHLTPLH        1     0
GCGCATCTGACTCCTGTGCCT     AHLTPVP        1     0
GCGCATCTGACTCGGATTCTT     AHLTRIL        1     0
GCGCATCTGACTCGTATGCAT     AHLTRMH        1     0
GCGCATCTGACTCGTCATCAT     AHLTRHH        1     0
GCGCATCTGACTCGTCCTCCG     AHLTRPP        1     0
GCGCATCTGACTCGTTCTCAG     AHLTRSQ        1     0
GCGCATCTGACTCTGACGCTT     AHLTLTL        1     0
GCGCATCTGACTCTGCATAAG     AHLTLHK        1     0
GCGCATCTGACTCTGTTTCAT     AHLTLFH        1     0
GCGCATCTGACTCTTAAGACG     AHLTLKT        1     0
GCGCATCTGACTCTTCTGCGT     AHLTLLR        1     0
GCGCATCTGACTGAGCGGTTT     AHLTERF        1     0
GCGCATCTGACTGCGGAGTGG     AHLTAEW        1     0
GCGCATCTGACTGCTATTCCT     AHLTAIP        1     0
GCGCATCTGACTGCTCCTCAG     AHLTAPQ        1     0
GCGCATCTGACTGCTCCTTGG     AHLTAPW        1     0
GCGCATCTGACTGCTGATTTG     AHLTADL        1     0
GCGCATCTGACTGGGCCGGCT     AHLTGPA        1     0
GCGCATCTGACTGGTGGTAAT     AHLTGGN        1     0
GCGCATCTGACTGTGGTTCGG     AHLTVVR        1     0
GCGCATCTGACTGTTTGGCAT     AHLTVWH        1     0
GCGCATCTGACTTCGACTTTG     AHLTSTL        1     0
GCGCATCTGACTTCGTTTCCG     AHLTSFP        1     0
GCGCATCTGACTTCTCCTACT     AHLTSPT        1     0
GCGCATCTGACTTCTGCGACT     AHLTSAT        1     0
GCGCATCTGACTTGGATGGAG     AHLTWME        1     0
GCGCATCTGACTTGTGCTACT     AHLTCAT        1     0
GCGCATCTGAGGACGACATAT     AHLRTTY        1     0
GCGCATCTGAGGCAGCAGCCT     AHLRQQP        1     0
GCGCATCTGAGGCAGCCGGCG     AHLRQPA        1     0
GCGCATCTGAGGCCGGCTAAT     AHLRPAN        1     0
GCGCATCTGAGGCCGGGTATT     AHLRPGI        1     0
GCGCATCTGAGGCCTAATCCT     AHLRPNP        1     0
GCGCATCTGAGGCTTACTCAG     AHLRLTQ        1     0
GCGCATCTGAGGCTTCATCCG     AHLRLHP        1     0
GCGCATCTGAGGGATCCTTCG     AHLRDPS        1     0
GCGCATCTGAGGGCTAATCAT     AHLRANH        1     0
GCGCATCTGAGGGCTACTAAT     AHLRATN        1     0
GCGCATCTGAGGGCTCAGCTT     AHLRAQL        1     0
GCGCATCTGAGGGCTTGTCCT     AHLRACP        1     0
GCGCATCTGAGGGGGCAGCCG     AHLRGQP        1     0
GCGCATCTGAGGGTGCAGCCG     AHLRVQP        1     0
GCGCATCTGAGGGTGTATGCT     AHLRVYA        1     0
GCGCATCTGAGGTCTCTGCCT     AHLRSLP        1     0
GCGCATCTGAGTAATACGTCT     AHLSNTS        1     0
GCGCATCTGAGTACGCTTTGG     AHLSTLW        1     0
GCGCATCTGAGTAGTCATTCG     AHLSSHS        1     0
GCGCATCTGAGTAGTCTTGTT     AHLSSLV        1     0
GCGCATCTGAGTATGAAGTCG     AHLSMKS        1     0
GCGCATCTGAGTATGCTGTTG     AHLSMLL        1     0
GCGCATCTGAGTATTGCTTCT     AHLSIAS        1     0
GCGCATCTGAGTATTTCTTGG     AHLSISW        1     0
GCGCATCTGAGTCAGCTTCGT     AHLSQLR        1     0
GCGCATCTGAGTCATACGCAT     AHLSHTH        1     0
GCGCATCTGAGTCATCAGCTT     AHLSHQL        1     0
GCGCATCTGAGTCCGCCTGCT     AHLSPPA        1     0
GCGCATCTGAGTCCGGCGTTT     AHLSPAF        1     0
GCGCATCTGAGTCCGTCTAAG     AHLSPSK        1     0
GCGCATCTGAGTCCTACGCTG     AHLSPTL        1     0
GCGCATCTGAGTCCTCGTATG     AHLSPRM        1     0
GCGCATCTGAGTCCTGCTACT     AHLSPAT        1     0
GCGCATCTGAGTCGGATTATG     AHLSRIM        1     0
GCGCATCTGAGTCGTAATATT     AHLSRNI        1     0
GCGCATCTGAGTCTTCAGCAG     AHLSLQQ        1     0
GCGCATCTGAGTGATAGTTTT     AHLSDSF        1     0
GCGCATCTGAGTGATCATTTG     AHLSDHL        1     0
GCGCATCTGAGTGCTATGTGG     AHLSAMW        1     0
GCGCATCTGAGTGTGCGGCAT     AHLSVRH        1     0
GCGCATCTGAGTTATGCTCCT     AHLSYAP        1     0
GCGCATCTGATGAAGTGGACG     AHLMKWT        1     0
GCGCATCTGATGACGTCTAGT     AHLMTSS        1     0
GCGCATCTGATGACGTGGCCT     AHLMTWP        1     0
GCGCATCTGATGACTCCGGCG     AHLMTPA        1     0
GCGCATCTGATGATTACTACT     AHLMITT        1     0
GCGCATCTGATGATTACTCGG     AHLMITR        1     0
GCGCATCTGATGCAGCCTCCG     AHLMQPP        1     0
GCGCATCTGATGCCGCTTGCT     AHLMPLA        1     0
GCGCATCTGATGCTTCCTAGT     AHLMLPS        1     0
GCGCATCTGATGCTTCCTGGG     AHLMLPG        1     0
GCGCATCTGATGGCGCGTCAT     AHLMARH        1     0
GCGCATCTGATGGCGGTGACG     AHLMAVT        1     0
GCGCATCTGATGGCTAATAAG     AHLMANK        1     0
GCGCATCTGATGGCTAATTTG     AHLMANL        1     0
GCGCATCTGATGGCTATTACT     AHLMAIT        1     0
GCGCATCTGATGGCTCCTGAT     AHLMAPD        1     0
GCGCATCTGATGGCTGAGCTG     AHLMAEL        1     0
GCGCATCTGATGGTGCCGCCT     AHLMVPP        1     0
GCGCATCTGATGGTTCGTCCT     AHLMVRP        1     0
GCGCATCTGATGTATGATCCG     AHLMYDP        1     0
GCGCATCTGATGTATGGGAAT     AHLMYGN        1     0
GCGCATCTGATTAAGCCGGTG     AHLIKPV        1     0
GCGCATCTGATTAATCTGCAT     AHLINLH        1     0
GCGCATCTGATTACTACGACT     AHLITTT        1     0
GCGCATCTGATTAGTCGTTCG     AHLISRS        1     0
GCGCATCTGATTATGAGTAAG     AHLIMSK        1     0
GCGCATCTGATTCAGCCGGCT     AHLIQPA        1     0
GCGCATCTGATTCAGTGGCCT     AHLIQWP        1     0
GCGCATCTGATTCATAGGAAA     AHLIHRK        1     0
GCGCATCTGATTCCTCCGGCT     AHLIPPA        1     0
GCGCATCTGATTGATACTACT     AHLIDTT        1     0
GCGCATCTGATTGCTCAGTGT     AHLIAQC        1     0
GCGCATCTGATTGGTCCTACG     AHLIGPT        1     0
GCGCATCTGATTGTGGGTACT     AHLIVGT        1     0
GCGCATCTGATTTCTGAGGCT     AHLISEA        1     0
GCGCATCTGATTTGGCCTTTG     AHLIWPL        1     0
GCGCATCTGCAGAATCGTCAT     AHLQNRH        1     0
GCGCATCTGCAGAGGTGGAAT     AHLQRWN        1     0
GCGCATCTGCAGCAGACGACG     AHLQQTT        1     0
GCGCATCTGCAGCAGCGGCTG     AHLQQRL        1     0
GCGCATCTGCAGCAGTCGAGT     AHLQQSS        1     0
GCGCATCTGCAGCATACTCCT     AHLQHTP        1     0
GCGCATCTGCAGCATCTTCAT     AHLQHLH        1     0
GCGCATCTGCAGCATGATCGG     AHLQHDR        1     0
GCGCATCTGCAGCATGCTTCG     AHLQHAS        1     0
GCGCATCTGCAGCCGAGTCTG     AHLQPSL        1     0
GCGCATCTGCAGCCGATTGAG     AHLQPIE        1     0
GCGCATCTGCAGCCGTCGCTG     AHLQPSL        1     0
GCGCATCTGCAGCCTCAGACG     AHLQPQT        1     0
GCGCATCTGCAGCCTCAGTAT     AHLQPQY        1     0
GCGCATCTGCAGCCTCTTCGT     AHLQPLR        1     0
GCGCATCTGCAGCGTACTCAG     AHLQRTQ        1     0
GCGCATCTGCAGCGTGCTGTG     AHLQRAV        1     0
GCGCATCTGCAGCTGACTTTT     AHLQLTF        1     0
GCGCATCTGCAGCTGGATGGT     AHLQLDG        1     0
GCGCATCTGCAGCTTTCTACG     AHLQLST        1     0
GCGCATCTGCAGGCGGATCCT     AHLQADP        1     0
GCGCATCTGCAGGCGTTTCAT     AHLQAFH        1     0
GCGCATCTGCAGGCTAAGGCT     AHLQAKA        1     0
GCGCATCTGCAGGGTGCGGCT     AHLQGAA        1     0
GCGCATCTGCAGGTTACTACG     AHLQVTT        1     0
GCGCATCTGCAGGTTCCTCCT     AHLQVPP        1     0
GCGCATCTGCAGTATGGGCCT     AHLQYGP        1     0
GCGCATCTGCAGTCTAAGGCT     AHLQSKA        1     0
GCGCATCTGCAGTCTAAGGTT     AHLQSKV        1     0
GCGCATCTGCAGTCTCGTGCG     AHLQSRA        1     0
GCGCATCTGCAGTTTGAGCAG     AHLQFEQ        1     0
GCGCATCTGCATAAGCATCCG     AHLHKHP        1     0
GCGCATCTGCATAATCTTCAG     AHLHNLQ        1     0
GCGCATCTGCATACGATAAGT     AHLHTIS        1     0
GCGCATCTGCATACTATTGAG     AHLHTIE        1     0
GCGCATCTGCATACTCCTTTT     AHLHTPF        1     0
GCGCATCTGCATACTTCGCCG     AHLHTSP        1     0
GCGCATCTGCATAGGAAGCTT     AHLHRKL        1     0
GCGCATCTGCATAGGCAGACT     AHLHRQT        1     0
GCGCATCTGCATAGTCAGAGT     AHLHSQS        1     0
GCGCATCTGCATATGCATGAT     AHLHMHD        1     0
GCGCATCTGCATATGGCGCGT     AHLHMAR        1     0
GCGCATCTGCATATTAGGAAG     AHLHIRK        1     0
GCGCATCTGCATATTCCTCCT     AHLHIPP        1     0
GCGCATCTGCATCAGCCTCAT     AHLHQPH        1     0
GCGCATCTGCATCATACTGCG     AHLHHTA        1     0
GCGCATCTGCATCATAGGCAG     AHLHHRQ        1     0
GCGCATCTGCATCCGAAGAAG     AHLHPKK        1     0
GCGCATCTGCATCCGCCTCCT     AHLHPPP        1     0
GCGCATCTGCATCCGCTGTTT     AHLHPLF        1     0
GCGCATCTGCATCCTAAGGCT     AHLHPKA        1     0
GCGCATCTGCATCCTACGACG     AHLHPTT        1     0
GCGCATCTGCATCCTAGTCAT     AHLHPSH        1     0
GCGCATCTGCATCCTCCTCCT     AHLHPPP        1     0
GCGCATCTGCATCCTCTGATG     AHLHPLM        1     0
GCGCATCTGCATCCTCTTGGT     AHLHPLG        1     0
GCGCATCTGCATCCTGTGCCG     AHLHPVP        1     0
GCGCATCTGCATCCTGTGCTT     AHLHPVL        1     0
GCGCATCTGCATCCTGTTCCT     AHLHPVP        1     0
GCGCATCTGCATCCTTCGTTT     AHLHPSF        1     0
GCGCATCTGCATCCTTCTATT     AHLHPSI        1     0
GCGCATCTGCATCGGACTCAG     AHLHRTQ        1     0
GCGCATCTGCATCGGCAGACT     AHLHRQT        1     0
GCGCATCTGCATCGTCCGTGG     AHLHRPW        1     0
GCGCATCTGCATCGTGTTCTG     AHLHRVL        1     0
GCGCATCTGCATCTGAATTTT     AHLHLNF        1     0
GCGCATCTGCATCTGCGTCCG     AHLHLRP        1     0
GCGCATCTGCATCTGGTTGTT     AHLHLVV        1     0
GCGCATCTGCATCTGTCTCTG     AHLHLSL        1     0
GCGCATCTGCATCTTCCTTGG     AHLHLPW        1     0
GCGCATCTGCATCTTCGTACG     AHLHLRT        1     0
GCGCATCTGCATGATACGGAG     AHLHDTE        1     0
GCGCATCTGCATGATCATAGT     AHLHDHS        1     0
GCGCATCTGCATGCTCCTCGT     AHLHAPR        1     0
GCGCATCTGCATGCTGTGAAG     AHLHAVK        1     0
GCGCATCTGCATGGGCCTCTG     AHLHGPL        1     0
GCGCATCTGCATGGGTCTACG     AHLHGST        1     0
GCGCATCTGCATGGTAAGCGT     AHLHGKR        1     0
GCGCATCTGCATGTGAGTTTG     AHLHVSL        1     0
GCGCATCTGCATGTGATTGAG     AHLHVIE        1     0
GCGCATCTGCATGTGCATCTG     AHLHVHL        1     0
GCGCATCTGCATTAGAGTTCT     AHLHQSS        1     0
GCGCATCTGCATTATAATCCT     AHLHYNP        1     0
GCGCATCTGCATTCGACGTGG     AHLHSTW        1     0
GCGCATCTGCATTCGATGTCT     AHLHSMS        1     0
GCGCATCTGCATTCTCAGTCT     AHLHSQS        1     0
GCGCATCTGCATTCTCCGGAT     AHLHSPD        1     0
GCGCATCTGCATTCTGATCTG     AHLHSDL        1     0
GCGCATCTGCATTGGACGCAT     AHLHWTH        1     0
GCGCATCTGCATTGGCTGCTT     AHLHWLL        1     0
GCGCATCTGCATTGGCTTGCG     AHLHWLA        1     0
GCGCATCTGCATTGTACTCCG     AHLHCTP        1     0
GCGCATCTGCATTGTATGGAG     AHLHCME        1     0
GCGCATCTGCATTTTAATGGG     AHLHFNG        1     0
GCGCATCTGCCGAATCATCAT     AHLPNHH        1     0
GCGCATCTGCCGAATCGTCAT     AHLPNRH        1     0
GCGCATCTGCCGAATGTTACG     AHLPNVT        1     0
GCGCATCTGCCGACGGCTTCT     AHLPTAS        1     0
GCGCATCTGCCGACTCTTCAT     AHLPTLH        1     0
GCGCATCTGCCGAGTCCTGGT     AHLPSPG        1     0
GCGCATCTGCCGATTATGTGG     AHLPIMW        1     0
GCGCATCTGCCGATTCCGCCT     AHLPIPP        1     0
GCGCATCTGCCGATTCGGACT     AHLPIRT        1     0
GCGCATCTGCCGCAGCATTCG     AHLPQHS        1     0
GCGCATCTGCCGCAGCTTCGT     AHLPQLR        1     0
GCGCATCTGCCGCATACGCTT     AHLPHTL        1     0
GCGCATCTGCCGCATCCGCAT     AHLPHPH        1     0
GCGCATCTGCCGCATCCGCCT     AHLPHPP        1     0
GCGCATCTGCCGCATCCTATT     AHLPHPI        1     0
GCGCATCTGCCGCATGTTTCT     AHLPHVS        1     0
GCGCATCTGCCGCATTCTCCT     AHLPHSP        1     0
GCGCATCTGCCGCATTGTCCT     AHLPHCP        1     0
GCGCATCTGCCGCCGCCTTCT     AHLPPPS        1     0
GCGCATCTGCCGCCGCGGCCT     AHLPPRP        1     0
GCGCATCTGCCGCCGCTTATG     AHLPPLM        1     0
GCGCATCTGCCGCCGTGGTCT     AHLPPWS        1     0
GCGCATCTGCCGCCTAAGGTG     AHLPPKV        1     0
GCGCATCTGCCGCCTACGTGT     AHLPPTC        1     0
GCGCATCTGCCGCCTCCGGGG     AHLPPPG        1     0
GCGCATCTGCCGCCTCCGTGT     AHLPPPC        1     0
GCGCATCTGCCGCCTCGTCAG     AHLPPRQ        1     0
GCGCATCTGCCGCCTCTTTCT     AHLPPLS        1     0
GCGCATCTGCCGCCTTATTCT     AHLPPYS        1     0
GCGCATCTGCCGCCTTTTATT     AHLPPFI        1     0
GCGCATCTGCCGCGGCAGGGG     AHLPRQG        1     0
GCGCATCTGCCGCGGTGGCCT     AHLPRWP        1     0
GCGCATCTGCCGCGTTCGCCG     AHLPRSP        1     0
GCGCATCTGCCGCTGAATCAT     AHLPLNH        1     0
GCGCATCTGCCGCTGACGAGT     AHLPLTS        1     0
GCGCATCTGCCGCTGACGTTG     AHLPLTL        1     0
GCGCATCTGCCGCTTACGATG     AHLPLTM        1     0
GCGCATCTGCCGCTTCATCAG     AHLPLHQ        1     0
GCGCATCTGCCGCTTCCTCCT     AHLPLPP        1     0
GCGCATCTGCCGGATCTGCAT     AHLPDLH        1     0
GCGCATCTGCCGGCGACTAAT     AHLPATN        1     0
GCGCATCTGCCGGCGCGGAAT     AHLPARN        1     0
GCGCATCTGCCGGCTATTATT     AHLPAII        1     0
GCGCATCTGCCGGCTCCGTTT     AHLPAPF        1     0
GCGCATCTGCCGGCTTATGTG     AHLPAYV        1     0
GCGCATCTGCCGGCTTTTCTT     AHLPAFL        1     0
GCGCATCTGCCGGTAAATTCG     AHLPVNS        1     0
GCGCATCTGCCGGTGAAGTTG     AHLPVKL        1     0
GCGCATCTGCCGGTTACGCAT     AHLPVTH        1     0
GCGCATCTGCCGGTTTCGAAT     AHLPVSN        1     0
GCGCATCTGCCGTCGACTCAT     AHLPSTH        1     0
GCGCATCTGCCGTCGATTCAT     AHLPSIH        1     0
GCGCATCTGCCGTCGCGGTGG     AHLPSRW        1     0
GCGCATCTGCCGTCTCCGACT     AHLPSPT        1     0
GCGCATCTGCCGTCTCCTCCG     AHLPSPP        1     0
GCGCATCTGCCGTCTCTTACT     AHLPSLT        1     0
GCGCATCTGCCGTGGCCTATG     AHLPWPM        1     0
GCGCATCTGCCGTGTATTCCT     AHLPCIP        1     0
GCGCATCTGCCGTTGAATTCT     AHLPLNS        1     0
GCGCATCTGCCGTTGCGGACT     AHLPLRT        1     0
GCGCATCTGCCGTTGGCGTGG     AHLPLAW        1     0
GCGCATCTGCCTAAGGGTCCG     AHLPKGP        1     0
GCGCATCTGCCTAAGTCGCCG     AHLPKSP        1     0
GCGCATCTGCCTAATGGTCTG     AHLPNGL        1     0
GCGCATCTGCCTAATTCTTGG     AHLPNSW        1     0
GCGCATCTGCCTACGCGTGCT     AHLPTRA        1     0
GCGCATCTGCCTACGCTTTGG     AHLPTLW        1     0
GCGCATCTGCCTACGGATCAT     AHLPTDH        1     0
GCGCATCTGCCTACGTATGTG     AHLPTYV        1     0
GCGCATCTGCCTACGTGGCTG     AHLPTWL        1     0
GCGCATCTGCCTACTACTCCT     AHLPTTP        1     0
GCGCATCTGCCTACTCAGCCG     AHLPTQP        1     0
GCGCATCTGCCTACTGCGCTG     AHLPTAL        1     0
GCGCATCTGCCTACTGGTAAT     AHLPTGN        1     0
GCGCATCTGCCTACTTAGCTG     AHLPTQL        1     0
GCGCATCTGCCTACTTCTCAT     AHLPTSH        1     0
GCGCATCTGCCTAGGACTCTT     AHLPRTL        1     0
GCGCATCTGCCTAGTCGTCTT     AHLPSRL        1     0
GCGCATCTGCCTAGTCTGCGG     AHLPSLR        1     0
GCGCATCTGCCTAGTCTTTAT     AHLPSLY        1     0
GCGCATCTGCCTATGTCTTAT     AHLPMSY        1     0
GCGCATCTGCCTATTCCGGTG     AHLPIPV        1     0
GCGCATCTGCCTATTCGGATT     AHLPIRI        1     0
GCGCATCTGCCTATTTATCCG     AHLPIYP        1     0
GCGCATCTGCCTATTTTGACT     AHLPILT        1     0
GCGCATCTGCCTCAGCGTCCG     AHLPQRP        1     0
GCGCATCTGCCTCAGTATATT     AHLPQYI        1     0
GCGCATCTGCCTCATATGTGG     AHLPHMW        1     0
GCGCATCTGCCTCATCATCTG     AHLPHHL        1     0
GCGCATCTGCCTCATCTTAAT     AHLPHLN        1     0
GCGCATCTGCCTCATCTTCCG     AHLPHLP        1     0
GCGCATCTGCCTCCGAAGCGT     AHLPPKR        1     0
GCGCATCTGCCTCCGACTTCT     AHLPPTS        1     0
GCGCATCTGCCTCCGCATCCT     AHLPPHP        1     0
GCGCATCTGCCTCCGCTGCTG     AHLPPLL        1     0
GCGCATCTGCCTCCGTACTTG     AHLPPYL        1     0
GCGCATCTGCCTCCGTGTCCG     AHLPPCP        1     0
GCGCATCTGCCTCCGTTTAGT     AHLPPFS        1     0
GCGCATCTGCCTCCGTTTTAG     AHLPPFQ        1     0
GCGCATCTGCCTCCTAAGAAT     AHLPPKN        1     0
GCGCATCTGCCTCCTACGGCT     AHLPPTA        1     0
GCGCATCTGCCTCCTATGTAG     AHLPPMQ        1     0
GCGCATCTGCCTCCTCCTATT     AHLPPPI        1     0
GCGCATCTGCCTCCTTCGTTT     AHLPPSF        1     0
GCGCATCTGCCTCGGTATACT     AHLPRYT        1     0
GCGCATCTGCCTCGTCCGCTT     AHLPRPL        1     0
GCGCATCTGCCTCGTGTTGAG     AHLPRVE        1     0
GCGCATCTGCCTCTGAAGCCT     AHLPLKP        1     0
GCGCATCTGCCTCTGAGGACT     AHLPLRT        1     0
GCGCATCTGCCTCTGCCTGCT     AHLPLPA        1     0
GCGCATCTGCCTCTGTCGCCT     AHLPLSP        1     0
GCGCATCTGCCTCTTAGTGCG     AHLPLSA        1     0
GCGCATCTGCCTCTTCAGGTG     AHLPLQV        1     0
GCGCATCTGCCTCTTCCTTAG     AHLPLPQ        1     0
GCGCATCTGCCTCTTCTTAAG     AHLPLLK        1     0
GCGCATCTGCCTCTTGCGCCT     AHLPLAP        1     0
GCGCATCTGCCTCTTTATAAG     AHLPLYK        1     0
GCGCATCTGCCTCTTTCTCAG     AHLPLSQ        1     0
GCGCATCTGCCTGATAATGCG     AHLPDNA        1     0
GCGCATCTGCCTGATACTCCG     AHLPDTP        1     0
GCGCATCTGCCTGATACTTCT     AHLPDTS        1     0
GCGCATCTGCCTGATCCTCAT     AHLPDPH        1     0
GCGCATCTGCCTGCGCGTCAG     AHLPARQ        1     0
GCGCATCTGCCTGCTAATAGT     AHLPANS        1     0
GCGCATCTGCCTGCTTTTACT     AHLPAFT        1     0
GCGCATCTGCCTGGGGAGCCT     AHLPGEP        1     0
GCGCATCTGCCTGGGGTTTTG     AHLPGVL        1     0
GCGCATCTGCCTGTGACGCAT     AHLPVTH        1     0
GCGCATCTGCCTGTGATTAGG     AHLPVIR        1     0
GCGCATCTGCCTGTGCCGCCT     AHLPVPP        1     0
GCGCATCTGCCTGTGGCGTTG     AHLPVAL        1     0
GCGCATCTGCCTGTTAATACT     AHLPVNT        1     0
GCGCATCTGCCTGTTGCTAGT     AHLPVAS        1     0
GCGCATCTGCCTTAGCTGCTG     AHLPQLL        1     0
GCGCATCTGCCTTAGGAGACG     AHLPQET        1     0
GCGCATCTGCCTTATATGTCG     AHLPYMS        1     0
GCGCATCTGCCTTCGGATACG     AHLPSDT        1     0
GCGCATCTGCCTTCGGCTTCG     AHLPSAS        1     0
GCGCATCTGCCTTCTACTACG     AHLPSTT        1     0
GCGCATCTGCCTTCTCTGCCG     AHLPSLP        1     0
GCGCATCTGCCTTCTTCTGGT     AHLPSSG        1     0
GCGCATCTGCCTTTGACTGCG     AHLPLTA        1     0
GCGCATCTGCCTTTTGATAGG     AHLPFDR        1     0
GCGCATCTGCGGACTCATAGT     AHLRTHS        1     0
GCGCATCTGCGGCAGTCGTCT     AHLRQSS        1     0
GCGCATCTGCGGCATTGGGCT     AHLRHWA        1     0
GCGCATCTGCGGCTGCAGCCT     AHLRLQP        1     0
GCGCATCTGCGGCTTCCGCTT     AHLRLPL        1     0
GCGCATCTGCGGGCTATTATG     AHLRAIM        1     0
GCGCATCTGCGGGGGCCTACG     AHLRGPT        1     0
GCGCATCTGCGGTATAATGCG     AHLRYNA        1     0
GCGCATCTGCGGTATCTGTTT     AHLRYLF        1     0
GCGCATCTGCGGTCTTCGTCG     AHLRSSS        1     0
GCGCATCTGCGGTGGACTTTG     AHLRWTL        1     0
GCGCATCTGCGTAATTCTGAG     AHLRNSE        1     0
GCGCATCTGCGTACGATTCCT     AHLRTIP        1     0
GCGCATCTGCGTCCGAATATG     AHLRPNM        1     0
GCGCATCTGCGTCCTCATACG     AHLRPHT        1     0
GCGCATCTGCGTCCTGTGCCT     AHLRPVP        1     0
GCGCATCTGCGTGAGATGGAT     AHLREMD        1     0
GCGCATCTGCGTGATCTGGGG     AHLRDLG        1     0
GCGCATCTGCGTGATGTGTCT     AHLRDVS        1     0
GCGCATCTGCGTTCGATTTCG     AHLRSIS        1     0
GCGCATCTGCGTTCGGATCCT     AHLRSDP        1     0
GCGCATCTGCGTTCTCTGTTG     AHLRSLL        1     0
GCGCATCTGCGTTCTTGGCCG     AHLRSWP        1     0
GCGCATCTGCGTTTGCCTCTT     AHLRLPL        1     0
GCGCATCTGCTGAATATTCCG     AHLLNIP        1     0
GCGCATCTGCTGAATTTTCCT     AHLLNFP        1     0
GCGCATCTGCTGACGAATCAG     AHLLTNQ        1     0
GCGCATCTGCTGACGCCTTCG     AHLLTPS        1     0
GCGCATCTGCTGACTGATTAT     AHLLTDY        1     0
GCGCATCTGCTGACTGCGACG     AHLLTAT        1     0
GCGCATCTGCTGATTGTTTAG     AHLLIVQ        1     0
GCGCATCTGCTGCATCAGAGG     AHLLHQR        1     0
GCGCATCTGCTGCATCCGCTT     AHLLHPL        1     0
GCGCATCTGCTGCCGTCTAGG     AHLLPSR        1     0
GCGCATCTGCTGCCGTTGGTG     AHLLPLV        1     0
GCGCATCTGCTGCCTACTGCT     AHLLPTA        1     0
GCGCATCTGCTGCCTCAGCTG     AHLLPQL        1     0
GCGCATCTGCTGCCTCATAGT     AHLLPHS        1     0
GCGCATCTGCTGCCTGCGAGG     AHLLPAR        1     0
GCGCATCTGCTGCCTTGGCCG     AHLLPWP        1     0
GCGCATCTGCTGCCTTGGGAT     AHLLPWD        1     0
GCGCATCTGCTGGATGATCCT     AHLLDDP        1     0
GCGCATCTGCTGGCTCAGTTT     AHLLAQF        1     0
GCGCATCTGCTGTCGATGTCG     AHLLSMS        1     0
GCGCATCTGCTGTCGGTTGTG     AHLLSVV        1     0
GCGCATCTGCTGTCTCCTGTG     AHLLSPV        1     0
GCGCATCTGCTTAATTCTATG     AHLLNSM        1     0
GCGCATCTGCTTAGTCCTCCG     AHLLSPP        1     0
GCGCATCTGCTTCATCATCAT     AHLLHHH        1     0
GCGCATCTGCTTCATTTTCGG     AHLLHFR        1     0
GCGCATCTGCTTCCGGAGTGT     AHLLPEC        1     0
GCGCATCTGCTTCCTACGTCT     AHLLPTS        1     0
GCGCATCTGCTTCCTCAGCCT     AHLLPQP        1     0
GCGCATCTGCTTCCTCCTCAT     AHLLPPH        1     0
GCGCATCTGCTTCGTAATCAG     AHLLRNQ        1     0
GCGCATCTGCTTGAGGTGTCG     AHLLEVS        1     0
GCGCATCTGCTTGATAAGACT     AHLLDKT        1     0
GCGCATCTGCTTGATTATCAG     AHLLDYQ        1     0
GCGCATCTGCTTGCGGAGTGG     AHLLAEW        1     0
GCGCATCTGCTTGCGTTTTCG     AHLLAFS        1     0
GCGCATCTGCTTGCTGGTACT     AHLLAGT        1     0
GCGCATCTGCTTGGTGTGCCT     AHLLGVP        1     0
GCGCATCTGCTTTATACTAGT     AHLLYTS        1     0
GCGCATCTGCTTTATATTCCT     AHLLYIP        1     0
GCGCATCTGCTTTCGAATCCT     AHLLSNP        1     0
GCGCATCTGCTTTCTTTGCCA     AHLLSLP        1     0
GCGCATCTGCTTTTGGATGTT     AHLLLDV        1     0
GCGCATCTGGAGAATACGAAT     AHLENTN        1     0
GCGCATCTGGAGACGCATGGG     AHLETHG        1     0
GCGCATCTGGAGACTCCTATT     AHLETPI        1     0
GCGCATCTGGAGAGGCGTAAT     AHLERRN        1     0
GCGCATCTGGAGAGTCGTCGT     AHLESRR        1     0
GCGCATCTGGAGCAGACTAAG     AHLEQTK        1     0
GCGCATCTGGAGCAGGTGCAT     AHLEQVH        1     0
GCGCATCTGGAGCATCCTCCT     AHLEHPP        1     0
GCGCATCTGGAGCCGACGTAT     AHLEPTY        1     0
GCGCATCTGGAGCCGCCTTAT     AHLEPPY        1     0
GCGCATCTGGAGCCTGAGGCT     AHLEPEA        1     0
GCGCATCTGGAGCCTGGGCCG     AHLEPGP        1     0
GCGCATCTGGAGCTTAATGGG     AHLELNG        1     0
GCGCATCTGGAGGAGCCTTTG     AHLEEPL        1     0
GCGCATCTGGAGGATTCGGGT     AHLEDSG        1     0
GCGCATCTGGAGGCGATTTCT     AHLEAIS        1     0
GCGCATCTGGAGGCTATGCTT     AHLEAML        1     0
GCGCATCTGGAGGGGCCGTCG     AHLEGPS        1     0
GCGCATCTGGAGGGGCTTCTT     AHLEGLL        1     0
GCGCATCTGGAGTCGACTGCT     AHLESTA        1     0
GCGCATCTGGAGTGGACTCGG     AHLEWTR        1     0
GCGCATCTGGAGTGGCAGGAG     AHLEWQE        1     0
GCGCATCTGGATACGGTTCCG     AHLDTVP        1     0
GCGCATCTGGATACTCCTCTG     AHLDTPL        1     0
GCGCATCTGGATATTGCGTGG     AHLDIAW        1     0
GCGCATCTGGATATTGTGTCG     AHLDIVS        1     0
GCGCATCTGGATCAGCGTGGT     AHLDQRG        1     0
GCGCATCTGGATCATCATCCT     AHLDHHP        1     0
GCGCATCTGGATCATTCGCGG     AHLDHSR        1     0
GCGCATCTGGATCCTCCGGAT     AHLDPPD        1     0
GCGCATCTGGATCCTCGTCCT     AHLDPRP        1     0
GCGCATCTGGATCGTACGACT     AHLDRTT        1     0
GCGCATCTGGATCGTGGGGTT     AHLDRGV        1     0
GCGCATCTGGATCTGGCTCCT     AHLDLAP        1     0
GCGCATCTGGATCTTGAGAAG     AHLDLEK        1     0
GCGCATCTGGATCTTTTGGTT     AHLDLLV        1     0
GCGCATCTGGATGGGCTTTAT     AHLDGLY        1     0
GCGCATCTGGATGTGTGGTTG     AHLDVWL        1     0
GCGCATCTGGATGTTAATCGG     AHLDVNR        1     0
GCGCATCTGGATGTTTCTCCT     AHLDVSP        1     0
GCGCATCTGGATTAGAAGGCG     AHLDQKA        1     0
GCGCATCTGGATTGGCCTCCT     AHLDWPP        1     0
GCGCATCTGGATTGTCATGTT     AHLDCHV        1     0
GCGCATCTGGATTTGATGTGG     AHLDLMW        1     0
GCGCATCTGGATTTGCATCAG     AHLDLHQ        1     0
GCGCATCTGGATTTGTTGAGT     AHLDLLS        1     0
GCGCATCTGGATTTTGTTTTG     AHLDFVL        1     0
GCGCATCTGGCGAATCTTGAG     AHLANLE        1     0
GCGCATCTGGCGACTGGGGCT     AHLATGA        1     0
GCGCATCTGGCGAGTATGCAT     AHLASMH        1     0
GCGCATCTGGCGCCTGAGCGT     AHLAPER        1     0
GCGCATCTGGCGCGTACGCTT     AHLARTL        1     0
GCGCATCTGGCGGCTAAGAGG     AHLAAKR        1     0
GCGCATCTGGCGGCTCTGGTG     AHLAALV        1     0
GCGCATCTGGCGGGTCCGTGG     AHLAGPW        1     0
GCGCATCTGGCGGGTTATTCG     AHLAGYS        1     0
GCGCATCTGGCGGTGGTGACG     AHLAVVT        1     0
GCGCATCTGGCGGTGTATTCG     AHLAVYS        1     0
GCGCATCTGGCGGTTTCTTAT     AHLAVSY        1     0
GCGCATCTGGCGTATCCGCTG     AHLAYPL        1     0
GCGCATCTGGCGTCTCCTCTT     AHLASPL        1     0
GCGCATCTGGCGTTGAATCCG     AHLALNP        1     0
GCGCATCTGGCTAATACGGCT     AHLANTA        1     0
GCGCATCTGGCTAATATTCCT     AHLANIP        1     0
GCGCATCTGGCTAATCCGGTT     AHLANPV        1     0
GCGCATCTGGCTACGAATCAT     AHLATNH        1     0
GCGCATCTGGCTACGATTTCT     AHLATIS        1     0
GCGCATCTGGCTACGTTGTGT     AHLATLC        1     0
GCGCATCTGGCTACTCCTCCT     AHLATPP        1     0
GCGCATCTGGCTACTGCTCAT     AHLATAH        1     0
GCGCATCTGGCTACTTATCCG     AHLATYP        1     0
GCGCATCTGGCTACTTTTTCT     AHLATFS        1     0
GCGCATCTGGCTCAGCCTTAG     AHLAQPQ        1     0
GCGCATCTGGCTCAGCGGAGT     AHLAQRS        1     0
GCGCATCTGGCTCAGCTTCCT     AHLAQLP        1     0
GCGCATCTGGCTCATATTGTT     AHLAHIV        1     0
GCGCATCTGGCTCCGGTGAAT     AHLAPVN        1     0
GCGCATCTGGCTCCGTCTTCG     AHLAPSS        1     0
GCGCATCTGGCTCCTCCGCTG     AHLAPPL        1     0
GCGCATCTGGCTCCTCCGCTT     AHLAPPL        1     0
GCGCATCTGGCTCCTGAGGTT     AHLAPEV        1     0
GCGCATCTGGCTCCTTTTCCT     AHLAPFP        1     0
GCGCATCTGGCTCGGTCTGAT     AHLARSD        1     0
GCGCATCTGGCTCGTACGCAT     AHLARTH        1     0
GCGCATCTGGCTCTGCATGAT     AHLALHD        1     0
GCGCATCTGGCTCTTCCGATT     AHLALPI        1     0
GCGCATCTGGCTCTTGATATG     AHLALDM        1     0
GCGCATCTGGCTCTTTCTTCG     AHLALSS        1     0
GCGCATCTGGCTGAGGGTCCT     AHLAEGP        1     0
GCGCATCTGGCTGAGTTGTGT     AHLAELC        1     0
GCGCATCTGGCTGATAATAGT     AHLADNS        1     0
GCGCATCTGGCTGCTAGGGAT     AHLAARD        1     0
GCGCATCTGGCTGCTCTGTCT     AHLAALS        1     0
GCGCATCTGGCTGCTTTGAAG     AHLAALK        1     0
GCGCATCTGGCTGTGGAGTCT     AHLAVES        1     0
GCGCATCTGGCTTAGGTTACT     AHLAQVT        1     0
GCGCATCTGGCTTCTACGTAT     AHLASTY        1     0
GCGCATCTGGCTTCTCAGACG     AHLASQT        1     0
GCGCATCTGGCTTGGACGAAG     AHLAWTK        1     0
GCGCATCTGGCTTGGCAGTAT     AHLAWQY        1     0
GCGCATCTGGCTTGTAGGACG     AHLACRT        1     0
GCGCATCTGGCTTTGCAGGAT     AHLALQD        1     0
GCGCATCTGGGGACTCTTCAT     AHLGTLH        1     0
GCGCATCTGGGGAGGAATCAG     AHLGRNQ        1     0
GCGCATCTGGGGATGTTGTAT     AHLGMLY        1     0
GCGCATCTGGGGCAGCCTCCT     AHLGQPP        1     0
GCGCATCTGGGGCATCATGAG     AHLGHHE        1     0
GCGCATCTGGGGCATCCGGAT     AHLGHPD        1     0
GCGCATCTGGGGCATGCTCGG     AHLGHAR        1     0
GCGCATCTGGGGCCTCAGAGT     AHLGPQS        1     0
GCGCATCTGGGGCCTCAGGGT     AHLGPQG        1     0
GCGCATCTGGGGCCTCATATT     AHLGPHI        1     0
GCGCATCTGGGGCTTCTGTAT     AHLGLLY        1     0
GCGCATCTGGGGGAGGGTCAT     AHLGEGH        1     0
GCGCATCTGGGGGCGACGTGG     AHLGATW        1     0
GCGCATCTGGGGGCGATGCCT     AHLGAMP        1     0
GCGCATCTGGGGGCGGTTCTG     AHLGAVL        1     0
GCGCATCTGGGGGTTCTGTCT     AHLGVLS        1     0
GCGCATCTGGGGTCTCATGTT     AHLGSHV        1     0
GCGCATCTGGGGTGGCTTGCG     AHLGWLA        1     0
GCGCATCTGGGGTGGGTGTGG     AHLGWVW        1     0
GCGCATCTGGGTAAGGATCCT     AHLGKDP        1     0
GCGCATCTGGGTAATCGTAAT     AHLGNRN        1     0
GCGCATCTGGGTACGATGAGG     AHLGTMR        1     0
GCGCATCTGGGTACGCCGCCT     AHLGTPP        1     0
GCGCATCTGGGTACTCCGTAT     AHLGTPY        1     0
GCGCATCTGGGTAGGGCTGTT     AHLGRAV        1     0
GCGCATCTGGGTCAGACGAAG     AHLGQTK        1     0
GCGCATCTGGGTCAGCTGTCT     AHLGQLS        1     0
GCGCATCTGGGTCATAAGATT     AHLGHKI        1     0
GCGCATCTGGGTCATAGTGGT     AHLGHSG        1     0
GCGCATCTGGGTCCGCAGGCG     AHLGPQA        1     0
GCGCATCTGGGTCCGTCTGCT     AHLGPSA        1     0
GCGCATCTGGGTCCTACGCTT     AHLGPTL        1     0
GCGCATCTGGGTCGTACTTAG     AHLGRTQ        1     0
GCGCATCTGGGTCGTCATACT     AHLGRHT        1     0
GCGCATCTGGGTGAGCTTCGT     AHLGELR        1     0
GCGCATCTGGGTGGTCCGCCT     AHLGGPP        1     0
GCGCATCTGGGTGTTGATCAG     AHLGVDQ        1     0
GCGCATCTGGGTTATCGTTTG     AHLGYRL        1     0
GCGCATCTGGGTTTGCATATG     AHLGLHM        1     0
GCGCATCTGGGTTTTGATTGT     AHLGFDC        1     0
GCGCATCTGGTGAATAGGAAT     AHLVNRN        1     0
GCGCATCTGGTGACGCCTCCG     AHLVTPP        1     0
GCGCATCTGGTGACGGCTCCT     AHLVTAP        1     0
GCGCATCTGGTGACTTCTATG     AHLVTSM        1     0
GCGCATCTGGTGATTGAGCAG     AHLVIEQ        1     0
GCGCATCTGGTGCAGATTAAG     AHLVQIK        1     0
GCGCATCTGGTGCAGCAGCTG     AHLVQQL        1     0
GCGCATCTGGTGCAGCCTCTT     AHLVQPL        1     0
GCGCATCTGGTGCCTTTTAGT     AHLVPFS        1     0
GCGCATCTGGTGCGTATGCAT     AHLVRMH        1     0
GCGCATCTGGTGCGTCCTCTT     AHLVRPL        1     0
GCGCATCTGGTGCTGACTACG     AHLVLTT        1     0
GCGCATCTGGTGGATATTTGG     AHLVDIW        1     0
GCGCATCTGGTGGCGTAGAAT     AHLVAQN        1     0
GCGCATCTGGTGGGGATTTAT     AHLVGIY        1     0
GCGCATCTGGTGGGGTTTCCT     AHLVGFP        1     0
GCGCATCTGGTGGGTCTTGCT     AHLVGLA        1     0
GCGCATCTGGTGGTTAAGCAG     AHLVVKQ        1     0
GCGCATCTGGTTAAGCGTTAT     AHLVKRY        1     0
GCGCATCTGGTTAATGAGGAT     AHLVNED        1     0
GCGCATCTGGTTACGAGTTCT     AHLVTSS        1     0
GCGCATCTGGTTACGATGAAT     AHLVTMN        1     0
GCGCATCTGGTTACTGCGATG     AHLVTAM        1     0
GCGCATCTGGTTATGACTCAG     AHLVMTQ        1     0
GCGCATCTGGTTCAGACTTCT     AHLVQTS        1     0
GCGCATCTGGTTCATACGATG     AHLVHTM        1     0
GCGCATCTGGTTCATCGGACT     AHLVHRT        1     0
GCGCATCTGGTTCATGTGGTG     AHLVHVV        1     0
GCGCATCTGGTTCATTCGTCG     AHLVHSS        1     0
GCGCATCTGGTTCCGTCTTTG     AHLVPSL        1     0
GCGCATCTGGTTCCTCCTACG     AHLVPPT        1     0
GCGCATCTGGTTCGGACTTCG     AHLVRTS        1     0
GCGCATCTGGTTCTGACTGTG     AHLVLTV        1     0
GCGCATCTGGTTCTGCCTGTG     AHLVLPV        1     0
GCGCATCTGGTTCTTCAGACT     AHLVLQT        1     0
GCGCATCTGGTTGATCAGACG     AHLVDQT        1     0
GCGCATCTGGTTGCGTTTACT     AHLVAFT        1     0
GCGCATCTGGTTGGTGGTACT     AHLVGGT        1     0
GCGCATCTGGTTTAGAGTTCG     AHLVQSS        1     0
GCGCATCTGGTTTCGTGTGTT     AHLVSCV        1     0
GCGCATCTGGTTTCTTTGCCT     AHLVSLP        1     0
GCGCATCTGTAGAAGGATCCT     AHLQKDP        1     0
GCGCATCTGTAGAATTTTGCG     AHLQNFA        1     0
GCGCATCTGTAGACGCATGGG     AHLQTHG        1     0
GCGCATCTGTAGACGCCTACG     AHLQTPT        1     0
GCGCATCTGTAGACGGTTCAT     AHLQTVH        1     0
GCGCATCTGTAGACGTATATT     AHLQTYI        1     0
GCGCATCTGTAGAGTAAGTTG     AHLQSKL        1     0
GCGCATCTGTAGAGTCGGCAT     AHLQSRH        1     0
GCGCATCTGTAGATGTCTGGG     AHLQMSG        1     0
GCGCATCTGTAGCTGTATGCG     AHLQLYA        1     0
GCGCATCTGTAGGAGTCTCAT     AHLQESH        1     0
GCGCATCTGTAGGCTACTACG     AHLQATT        1     0
GCGCATCTGTAGGGGACTTCT     AHLQGTS        1     0
GCGCATCTGTAGGTGTCTCCT     AHLQVSP        1     0
GCGCATCTGTATACGGCGTTT     AHLYTAF        1     0
GCGCATCTGTATACGGCTCAG     AHLYTAQ        1     0
GCGCATCTGTATACTCCGGCT     AHLYTPA        1     0
GCGCATCTGTATACTCCGTCG     AHLYTPS        1     0
GCGCATCTGTATACTCGGTAT     AHLYTRY        1     0
GCGCATCTGTATAGTCCTGCG     AHLYSPA        1     0
GCGCATCTGTATCATAATCAT     AHLYHNH        1     0
GCGCATCTGTATCCGCAGTAG     AHLYPQQ        1     0
GCGCATCTGTATCCGCCTGCT     AHLYPPA        1     0
GCGCATCTGTATCCTAGTCCT     AHLYPSP        1     0
GCGCATCTGTATCCTCAGCAT     AHLYPQH        1     0
GCGCATCTGTATCCTCGTAAG     AHLYPRK        1     0
GCGCATCTGTATCGGATGACT     AHLYRMT        1     0
GCGCATCTGTATCGGGTTTAG     AHLYRVQ        1     0
GCGCATCTGTATCTGGTGGAG     AHLYLVE        1     0
GCGCATCTGTATGATCATCAT     AHLYDHH        1     0
GCGCATCTGTATGTTATGGGT     AHLYVMG        1     0
GCGCATCTGTATTATGCTAAT     AHLYYAN        1     0
GCGCATCTGTATTCGCCGATG     AHLYSPM        1     0
GCGCATCTGTATTCGCTTCCG     AHLYSLP        1     0
GCGCATCTGTATTCTCCGAAG     AHLYSPK        1     0
GCGCATCTGTATTTGATGCCT     AHLYLMP        1     0
GCGCATCTGTATTTGCCTTCT     AHLYLPS        1     0
GCGCATCTGTCGAATGTGGGT     AHLSNVG        1     0
GCGCATCTGTCGACGATGACG     AHLSTMT        1     0
GCGCATCTGTCGACTAATAGG     AHLSTNR        1     0
GCGCATCTGTCGACTTTGTCT     AHLSTLS        1     0
GCGCATCTGTCGAGGAGTCAT     AHLSRSH        1     0
GCGCATCTGTCGAGGTCTTCT     AHLSRSS        1     0
GCGCATCTGTCGAGTCTTGCG     AHLSSLA        1     0
GCGCATCTGTCGCAGCCTAAG     AHLSQPK        1     0
GCGCATCTGTCGCAGGTTCCG     AHLSQVP        1     0
GCGCATCTGTCGCATCGGACG     AHLSHRT        1     0
GCGCATCTGTCGCCGCCTAGG     AHLSPPR        1     0
GCGCATCTGTCGCCTGCTAGG     AHLSPAR        1     0
GCGCATCTGTCGCCTGTTTGT     AHLSPVC        1     0
GCGCATCTGTCGCGGGCTGGT     AHLSRAG        1     0
GCGCATCTGTCGCGTCATCCT     AHLSRHP        1     0
GCGCATCTGTCGCTGCCGTTG     AHLSLPL        1     0
GCGCATCTGTCGCTTACTAAG     AHLSLTK        1     0
GCGCATCTGTCGCTTGGGCTG     AHLSLGL        1     0
GCGCATCTGTCGGATCCTTGT     AHLSDPC        1     0
GCGCATCTGTCGGCTATTGCT     AHLSAIA        1     0
GCGCATCTGTCGGCTCGTACG     AHLSART        1     0
GCGCATCTGTCGGCTTCTAGG     AHLSASR        1     0
GCGCATCTGTCGGGGCATCAG     AHLSGHQ        1     0
GCGCATCTGTCGTATAATAAT     AHLSYNN        1     0
GCGCATCTGTCGTATACTCAT     AHLSYTH        1     0
GCGCATCTGTCGTCGCTTTCT     AHLSSLS        1     0
GCGCATCTGTCGTCTCATATG     AHLSSHM        1     0
GCGCATCTGTCGTTTAGGTAT     AHLSFRY        1     0
GCGCATCTGTCTAAGCATAAT     AHLSKHN        1     0
GCGCATCTGTCTAATACGCTG     AHLSNTL        1     0
GCGCATCTGTCTACGAGTATG     AHLSTSM        1     0
GCGCATCTGTCTACGGGGAAG     AHLSTGK        1     0
GCGCATCTGTCTACTATTGCT     AHLSTIA        1     0
GCGCATCTGTCTACTATTGTG     AHLSTIV        1     0
GCGCATCTGTCTACTCATTGG     AHLSTHW        1     0
GCGCATCTGTCTACTCCTCAG     AHLSTPQ        1     0
GCGCATCTGTCTACTCTTTCG     AHLSTLS        1     0
GCGCATCTGTCTAGGAGTAAT     AHLSRSN        1     0
GCGCATCTGTCTAGGAGTACT     AHLSRST        1     0
GCGCATCTGTCTAGGGTGCCG     AHLSRVP        1     0
GCGCATCTGTCTAGTTTGTCG     AHLSSLS        1     0
GCGCATCTGTCTCCGCTGGCT     AHLSPLA        1     0
GCGCATCTGTCTCCGGATTGT     AHLSPDC        1     0
GCGCATCTGTCTCCTATTCTG     AHLSPIL        1     0
GCGCATCTGTCTCCTCAGGTG     AHLSPQV        1     0
GCGCATCTGTCTCCTCATACT     AHLSPHT        1     0
GCGCATCTGTCTCCTCCGACG     AHLSPPT        1     0
GCGCATCTGTCTCCTCCGTCT     AHLSPPS        1     0
GCGCATCTGTCTCCTCCTCTG     AHLSPPL        1     0
GCGCATCTGTCTCGGAGTCTG     AHLSRSL        1     0
GCGCATCTGTCTCGGTTGATG     AHLSRLM        1     0
GCGCATCTGTCTCGTATTCCG     AHLSRIP        1     0
GCGCATCTGTCTCTGCTGCCT     AHLSLLP        1     0
GCGCATCTGTCTCTTAATCCG     AHLSLNP        1     0
GCGCATCTGTCTGAGCCTGCT     AHLSEPA        1     0
GCGCATCTGTCTGAGTCGCTG     AHLSESL        1     0
GCGCATCTGTCTGCGAGTCGG     AHLSASR        1     0
GCGCATCTGTCTGCGGTTATT     AHLSAVI        1     0
GCGCATCTGTCTGCTCTGAGT     AHLSALS        1     0
GCGCATCTGTCTGTGCCGTTG     AHLSVPL        1     0
GCGCATCTGTCTGTTACGCCG     AHLSVTP        1     0
GCGCATCTGTCTGTTCCGCTG     AHLSVPL        1     0
GCGCATCTGTCTTATCTGATG     AHLSYLM        1     0
GCGCATCTGTCTTCGTCTACG     AHLSSST        1     0
GCGCATCTGTCTTCTCCTGAG     AHLSSPE        1     0
GCGCATCTGTCTTGGCCGGAT     AHLSWPD        1     0
GCGCATCTGTGGAAGCATACG     AHLWKHT        1     0
GCGCATCTGTGGACGCATTCG     AHLWTHS        1     0
GCGCATCTGTGGCCGATGAAT     AHLWPMN        1     0
GCGCATCTGTGGCCGTCGACG     AHLWPST        1     0
GCGCATCTGTGGCCTAAGACT     AHLWPKT        1     0
GCGCATCTGTGGCCTACGACG     AHLWPTT        1     0
GCGCATCTGTGGCCTATGCCT     AHLWPMP        1     0
GCGCATCTGTGGCCTCGTACG     AHLWPRT        1     0
GCGCATCTGTGGCCTCTTGTT     AHLWPLV        1     0
GCGCATCTGTGGCCTCTTTCG     AHLWPLS        1     0
GCGCATCTGTGGCCTGAGCGT     AHLWPER        1     0
GCGCATCTGTGGCGGAATGAG     AHLWRNE        1     0
GCGCATCTGTGGCGTATTCCT     AHLWRIP        1     0
GCGCATCTGTGGGAGCCGCGT     AHLWEPR        1     0
GCGCATCTGTGGGGGTCTTAG     AHLWGSQ        1     0
GCGCATCTGTGGGGTTCGCCG     AHLWGSP        1     0
GCGCATCTGTGGGTTGAGCGT     AHLWVER        1     0
GCGCATCTGTGGTATAAGGGG     AHLWYKG        1     0
GCGCATCTGTGGTCTACTTCG     AHLWSTS        1     0
GCGCATCTGTGGTCTCATGAT     AHLWSHD        1     0
GCGCATCTGTGGTTGCCTCAT     AHLWLPH        1     0
GCGCATCTGTGTACGTCGACG     AHLCTST        1     0
GCGCATCTGTGTCATAATGTT     AHLCHNV        1     0
GCGCATCTGTGTCATAATTTT     AHLCHNF        1     0
GCGCATCTGTGTCATGAGGAG     AHLCHEE        1     0
GCGCATCTGTGTCGTAGTCCT     AHLCRSP        1     0
GCGCATCTGTGTTCGTTTGTG     AHLCSFV        1     0
GCGCATCTGTTGAATTGGGCT     AHLLNWA        1     0
GCGCATCTGTTGCCGAGTCAG     AHLLPSQ        1     0
GCGCATCTGTTGCCGCTTACG     AHLLPLT        1     0
GCGCATCTGTTGCCTAGGGGT     AHLLPRG        1     0
GCGCATCTGTTGCCTCCTCTG     AHLLPPL        1     0
GCGCATCTGTTGCCTCCTGAG     AHLLPPE        1     0
GCGCATCTGTTGCCTGGTGGT     AHLLPGG        1     0
GCGCATCTGTTGCCTGTGACG     AHLLPVT        1     0
GCGCATCTGTTGCCTTCTAGG     AHLLPSR        1     0
GCGCATCTGTTGCCTTCTCTG     AHLLPSL        1     0
GCGCATCTGTTGCCTTCTGCT     AHLLPSA        1     0
GCGCATCTGTTGGGGACTCCG     AHLLGTP        1     0
GCGCATCTGTTGTCGGCTCAG     AHLLSAQ        1     0
GCGCATCTGTTGTCTAGTTCT     AHLLSSS        1     0
GCGCATCTGTTTACGATTCCT     AHLFTIP        1     0
GCGCATCTGTTTACGCCTCTG     AHLFTPL        1     0
GCGCATCTGTTTACGCGTGAG     AHLFTRE        1     0
GCGCATCTGTTTACTCATGCT     AHLFTHA        1     0
GCGCATCTGTTTAGTTATCAG     AHLFSYQ        1     0
GCGCATCTGTTTCCGCGTTCG     AHLFPRS        1     0
GCGCATCTGTTTCCTCGGCTG     AHLFPRL        1     0
GCGCATCTGTTTCGGTCGCCT     AHLFRSP        1     0
GCGCATCTGTTTCTGCCGTCG     AHLFLPS        1     0
GCGCATCTGTTTCTGCCTACT     AHLFLPT        1     0
GCGCATCTGTTTGAGGTGAAT     AHLFEVN        1     0
GCGCATCTGTTTGATGAGCGT     AHLFDER        1     0
GCGCATCTGTTTGGGCCTCCG     AHLFGPP        1     0
GCGCATCTGTTTGGGCGTAAT     AHLFGRN        1     0
GCGCATCTGTTTGTTCGGCAT     AHLFVRH        1     0
GCGCATCTTAAGAATCTGCTG     AHLKNLL        1     0
GCGCATCTTAAGACGAATAGT     AHLKTNS        1     0
GCGCATCTTAAGACGCCTTCG     AHLKTPS        1     0
GCGCATCTTAAGACGTGGTAT     AHLKTWY        1     0
GCGCATCTTAAGACTCTGGCT     AHLKTLA        1     0
GCGCATCTTAAGACTGTTGTT     AHLKTVV        1     0
GCGCATCTTAAGATTACTGAG     AHLKITE        1     0
GCGCATCTTAAGCAGTATACG     AHLKQYT        1     0
GCGCATCTTAAGCATCCGAGT     AHLKHPS        1     0
GCGCATCTTAAGCATTGGATG     AHLKHWM        1     0
GCGCATCTTAAGCCTACTAGT     AHLKPTS        1     0
GCGCATCTTAAGCCTCGTCCG     AHLKPRP        1     0
GCGCATCTTAAGCCTGCGTCT     AHLKPAS        1     0
GCGCATCTTAAGCTTCATATT     AHLKLHI        1     0
GCGCATCTTAAGCTTCATTGG     AHLKLHW        1     0
GCGCATCTTAAGCTTCCTTGG     AHLKLPW        1     0
GCGCATCTTAAGCTTTCGCCT     AHLKLSP        1     0
GCGCATCTTAAGGCGAGTACT     AHLKAST        1     0
GCGCATCTTAAGTATCATACG     AHLKYHT        1     0
GCGCATCTTAAGTATCCTGCG     AHLKYPA        1     0
GCGCATCTTAAGTCTATGCCT     AHLKSMP        1     0
GCGCATCTTAAGTGGAGGTTG     AHLKWRL        1     0
GCGCATCTTAAGTGGGCTACT     AHLKWAT        1     0
GCGCATCTTAATAAGAGGGGT     AHLNKRG        1     0
GCGCATCTTAATAAGATGTTT     AHLNKMF        1     0
GCGCATCTTAATAATTTTCTT     AHLNNFL        1     0
GCGCATCTTAATAGGGCGTGT     AHLNRAC        1     0
GCGCATCTTAATAGTCCTGCT     AHLNSPA        1     0
GCGCATCTTAATCAGCTGGAT     AHLNQLD        1     0
GCGCATCTTAATCAGGATCAT     AHLNQDH        1     0
GCGCATCTTAATCATAAGTCT     AHLNHKS        1     0
GCGCATCTTAATCATGGTACG     AHLNHGT        1     0
GCGCATCTTAATCATTCGAAT     AHLNHSN        1     0
GCGCATCTTAATCCGCGGCTG     AHLNPRL        1     0
GCGCATCTTAATCCTCTGGGG     AHLNPLG        1     0
GCGCATCTTAATCCTTTGACT     AHLNPLT        1     0
GCGCATCTTAATCTTAGGTCG     AHLNLRS        1     0
GCGCATCTTAATCTTATGTCG     AHLNLMS        1     0
GCGCATCTTAATGCTCCTCTG     AHLNAPL        1     0
GCGCATCTTAATGTTAATTCG     AHLNVNS        1     0
GCGCATCTTAATTATGAGAGT     AHLNYES        1     0
GCGCATCTTAATTCGCCGAGG     AHLNSPR        1     0
GCGCATCTTAATTCTTCTCCT     AHLNSSP        1     0
GCGCATCTTAATTGGGCTGCT     AHLNWAA        1     0
GCGCATCTTAATTGTCCGCGT     AHLNCPR        1     0
GCGCATCTTACGAAGACTACT     AHLTKTT        1     0
GCGCATCTTACGAAGCGTTTT     AHLTKRF        1     0
GCGCATCTTACGAATGTGGAG     AHLTNVE        1     0
GCGCATCTTACGACGCATCCG     AHLTTHP        1     0
GCGCATCTTACGAGGCATACT     AHLTRHT        1     0
GCGCATCTTACGAGGTATCCT     AHLTRYP        1     0
GCGCATCTTACGCAGACTCGG     AHLTQTR        1     0
GCGCATCTTACGCATAATAAG     AHLTHNK        1     0
GCGCATCTTACGCCGCCGTAT     AHLTPPY        1     0
GCGCATCTTACGCGGAATCCT     AHLTRNP        1     0
GCGCATCTTACGCGTAGTGTG     AHLTRSV        1     0
GCGCATCTTACGCTTCAGTTT     AHLTLQF        1     0
GCGCATCTTACGCTTTCTTGG     AHLTLSW        1     0
GCGCATCTTACGGAGCTGCCT     AHLTELP        1     0
GCGCATCTTACGGCGTTTCAT     AHLTAFH        1     0
GCGCATCTTACGGCTATTATT     AHLTAII        1     0
GCGCATCTTACGGCTGTGCCT     AHLTAVP        1     0
GCGCATCTTACGGGGGTGAAG     AHLTGVK        1     0
GCGCATCTTACGGTTCAGGAG     AHLTVQE        1     0
GCGCATCTTACGGTTCTTGCT     AHLTVLA        1     0
GCGCATCTTACGGTTTCTTAT     AHLTVSY        1     0
GCGCATCTTACGTAGCTGCAG     AHLTQLQ        1     0
GCGCATCTTACGTATACGGTT     AHLTYTV        1     0
GCGCATCTTACGTCTACTTTT     AHLTSTF        1     0
GCGCATCTTACGTCTCATGGG     AHLTSHG        1     0
GCGCATCTTACGTCTTGGAGT     AHLTSWS        1     0
GCGCATCTTACGTGGAATACT     AHLTWNT        1     0
GCGCATCTTACTAATGGTCAG     AHLTNGQ        1     0
GCGCATCTTACTACGCCTCTG     AHLTTPL        1     0
GCGCATCTTACTACGTGGACG     AHLTTWT        1     0
GCGCATCTTACTACTACGGGT     AHLTTTG        1     0
GCGCATCTTACTACTGGTCTG     AHLTTGL        1     0
GCGCATCTTACTAGTGAGCGG     AHLTSER        1     0
GCGCATCTTACTCATAGTCGT     AHLTHSR        1     0
GCGCATCTTACTCCGATGCCT     AHLTPMP        1     0
GCGCATCTTACTCCTACTCAG     AHLTPTQ        1     0
GCGCATCTTACTCCTTGGCTG     AHLTPWL        1     0
GCGCATCTTACTCGTACGCCT     AHLTRTP        1     0
GCGCATCTTACTCGTCCTGCG     AHLTRPA        1     0
GCGCATCTTACTCTTCTTTCG     AHLTLLS        1     0
GCGCATCTTACTCTTTTGCCT     AHLTLLP        1     0
GCGCATCTTACTGAGCCGAGT     AHLTEPS        1     0
GCGCATCTTACTGAGCCTTAG     AHLTEPQ        1     0
GCGCATCTTACTGAGGCTCCT     AHLTEAP        1     0
GCGCATCTTACTGCTCCGAGG     AHLTAPR        1     0
GCGCATCTTACTGCTCGGTCG     AHLTARS        1     0
GCGCATCTTACTGCTGAGATG     AHLTAEM        1     0
GCGCATCTTACTGCTGATATG     AHLTADM        1     0
GCGCATCTTACTGTGGCTGAG     AHLTVAE        1     0
GCGCATCTTACTGTTACTCAG     AHLTVTQ        1     0
GCGCATCTTACTTCGCATCGG     AHLTSHR        1     0
GCGCATCTTACTTTGGCTTCT     AHLTLAS        1     0
GCGCATCTTAGGAATCCTAAT     AHLRNPN        1     0
GCGCATCTTAGGCAGACGGGT     AHLRQTG        1     0
GCGCATCTTAGGCAGCCTCCT     AHLRQPP        1     0
GCGCATCTTAGGCAGGAGATT     AHLRQEI        1     0
GCGCATCTTAGGCAGGTGTCG     AHLRQVS        1     0
GCGCATCTTAGGCATACTCTG     AHLRHTL        1     0
GCGCATCTTAGGCCTACGTAG     AHLRPTQ        1     0
GCGCATCTTAGGCCTTTTTTG     AHLRPFL        1     0
GCGCATCTTAGGTTGATTCCG     AHLRLIP        1     0
GCGCATCTTAGTAAGGTGTAT     AHLSKVY        1     0
GCGCATCTTAGTAATCCGTAT     AHLSNPY        1     0
GCGCATCTTAGTACTCTTTTG     AHLSTLL        1     0
GCGCATCTTAGTCAGCAGACT     AHLSQQT        1     0
GCGCATCTTAGTCAGCCTTGG     AHLSQPW        1     0
GCGCATCTTAGTCAGCGTTAT     AHLSQRY        1     0
GCGCATCTTAGTCAGGCTGTT     AHLSQAV        1     0
GCGCATCTTAGTCATGCTGGG     AHLSHAG        1     0
GCGCATCTTAGTCCGACTTAT     AHLSPTY        1     0
GCGCATCTTAGTCCGGGGTAT     AHLSPGY        1     0
GCGCATCTTAGTCCTGCGCGT     AHLSPAR        1     0
GCGCATCTTAGTCGTACGCCT     AHLSRTP        1     0
GCGCATCTTAGTCTGGTTCTT     AHLSLVL        1     0
GCGCATCTTAGTGCTAGGTAG     AHLSARQ        1     0
GCGCATCTTAGTGCTCCTCTG     AHLSAPL        1     0
GCGCATCTTAGTGTGATGGCG     AHLSVMA        1     0
GCGCATCTTAGTTATGCTCTG     AHLSYAL        1     0
GCGCATCTTAGTTCTATGAAT     AHLSSMN        1     0
GCGCATCTTAGTTTTGCTCCG     AHLSFAP        1     0
GCGCATCTTATGAATAGGTGT     AHLMNRC        1     0
GCGCATCTTATGACGACGTAT     AHLMTTY        1     0
GCGCATCTTATGACGGCGGAT     AHLMTAD        1     0
GCGCATCTTATGACTCCGTTG     AHLMTPL        1     0
GCGCATCTTATGATTCCGTCT     AHLMIPS        1     0
GCGCATCTTATGCCGTGTAAT     AHLMPCN        1     0
GCGCATCTTATGCTGAATGGT     AHLMLNG        1     0
GCGCATCTTATGGGACTGCAT     AHLMGLH        1     0
GCGCATCTTATGGTTCCGATG     AHLMVPM        1     0
GCGCATCTTATGTCTCTGCGT     AHLMSLR        1     0
GCGCATCTTATTAAGCCGAAT     AHLIKPN        1     0
GCGCATCTTATTAATCATACT     AHLINHT        1     0
GCGCATCTTATTACTGCTTAG     AHLITAQ        1     0
GCGCATCTTATTCAGAGGCCG     AHLIQRP        1     0
GCGCATCTTATTCCTGAGACG     AHLIPET        1     0
GCGCATCTTATTCGGAATATG     AHLIRNM        1     0
GCGCATCTTATTGAGACTCCT     AHLIETP        1     0
GCGCATCTTATTGGGGCGTCG     AHLIGAS        1     0
GCGCATCTTATTTTGGATAGG     AHLILDR        1     0
GCGCATCTTCAGAATCAGTCT     AHLQNQS        1     0
GCGCATCTTCAGACGACTTTT     AHLQTTF        1     0
GCGCATCTTCAGACGCCTTCT     AHLQTPS        1     0
GCGCATCTTCAGACTCCGATT     AHLQTPI        1     0
GCGCATCTTCAGACTCCTCCT     AHLQTPP        1     0
GCGCATCTTCAGACTGCTGGT     AHLQTAG        1     0
GCGCATCTTCAGAGGCATTCT     AHLQRHS        1     0
GCGCATCTTCAGAGGGCGTCG     AHLQRAS        1     0
GCGCATCTTCAGAGTAATAAG     AHLQSNK        1     0
GCGCATCTTCAGATTCCTAAT     AHLQIPN        1     0
GCGCATCTTCAGCAGCAGACG     AHLQQQT        1     0
GCGCATCTTCAGCAGGAGACT     AHLQQET        1     0
GCGCATCTTCAGCCGCAGGGG     AHLQPQG        1     0
GCGCATCTTCAGCCGCTGACG     AHLQPLT        1     0
GCGCATCTTCAGCCGCTTCAT     AHLQPLH        1     0
GCGCATCTTCAGCCGGAGCGT     AHLQPER        1     0
GCGCATCTTCAGCCGTATGCT     AHLQPYA        1     0
GCGCATCTTCAGCCGTATGGT     AHLQPYG        1     0
GCGCATCTTCAGCCTCATCGT     AHLQPHR        1     0
GCGCATCTTCAGCCTCCGCCT     AHLQPPP        1     0
GCGCATCTTCAGCCTCCGTCT     AHLQPPS        1     0
GCGCATCTTCAGCCTCGTATT     AHLQPRI        1     0
GCGCATCTTCAGCCTGCTCAG     AHLQPAQ        1     0
GCGCATCTTCAGCCTTCTACT     AHLQPST        1     0
GCGCATCTTCAGCGGACGACT     AHLQRTT        1     0
GCGCATCTTCAGCGGAGTATG     AHLQRSM        1     0
GCGCATCTTCAGCGTCCTCAG     AHLQRPQ        1     0
GCGCATCTTCAGCTTCGTCTT     AHLQLRL        1     0
GCGCATCTTCAGGAGACTCAG     AHLQETQ        1     0
GCGCATCTTCAGGATACTCCG     AHLQDTP        1     0
GCGCATCTTCAGGATCCTTCT     AHLQDPS        1     0
GCGCATCTTCAGGGGACTTTT     AHLQGTF        1     0
GCGCATCTTCAGGGGGCGTAT     AHLQGAY        1     0
GCGCATCTTCAGTATCCGATT     AHLQYPI        1     0
GCGCATCTTCAGTATCGGGTT     AHLQYRV        1     0
GCGCATCTTCAGTCTACGCTT     AHLQSTL        1     0
GCGCATCTTCAGTGGTTGAAG     AHLQWLK        1     0
GCGCATCTTCAGTTGCTGGTG     AHLQLLV        1     0
GCGCATCTTCAGTTTATGCTG     AHLQFML        1     0
GCGCATCTTCAGTTTTCTACT     AHLQFST        1     0
GCGCATCTTCATAAGCCGCAT     AHLHKPH        1     0
GCGCATCTTCATAATCATCTT     AHLHNHL        1     0
GCGCATCTTCATACGCATACT     AHLHTHT        1     0
GCGCATCTTCATACTCAGCTT     AHLHTQL        1     0
GCGCATCTTCATACTCGGCAT     AHLHTRH        1     0
GCGCATCTTCATAGGTGTGAG     AHLHRCE        1     0
GCGCATCTTCATATGCCGTTG     AHLHMPL        1     0
GCGCATCTTCATATGCGGCTG     AHLHMRL        1     0
GCGCATCTTCATATGTGGTCT     AHLHMWS        1     0
GCGCATCTTCATATTCCTGCT     AHLHIPA        1     0
GCGCATCTTCATCACCCTCGG     AHLHHPR        1     0
GCGCATCTTCATCATCGGTCT     AHLHHRS        1     0
GCGCATCTTCATCATCGTTAG     AHLHHRQ        1     0
GCGCATCTTCATCATGTGGGG     AHLHHVG        1     0
GCGCATCTTCATCATTCGATT     AHLHHSI        1     0
GCGCATCTTCATCATTCTCCG     AHLHHSP        1     0
GCGCATCTTCATCCGCTTAGT     AHLHPLS        1     0
GCGCATCTTCATCCTACGCAG     AHLHPTQ        1     0
GCGCATCTTCATCCTCAGGCG     AHLHPQA        1     0
GCGCATCTTCATCCTCGGTCG     AHLHPRS        1     0
GCGCATCTTCATCCTCTTAGT     AHLHPLS        1     0
GCGCATCTTCATCGTCTGATG     AHLHRLM        1     0
GCGCATCTTCATCTTCTGCAG     AHLHLLQ        1     0
GCGCATCTTCATGAGCCGTCG     AHLHEPS        1     0
GCGCATCTTCATGCTGCGCCG     AHLHAAP        1     0
GCGCATCTTCATGGGTAGGGT     AHLHGQG        1     0
GCGCATCTTCATGTGTCGCGG     AHLHVSR        1     0
GCGCATCTTCATGTGTCTATT     AHLHVSI        1     0
GCGCATCTTCATGTTGAGCAG     AHLHVEQ        1     0
GCGCATCTTCATTATGTTCAG     AHLHYVQ        1     0
GCGCATCTTCATTCGCTGTAT     AHLHSLY        1     0
GCGCATCTTCATTCGCTTGTT     AHLHSLV        1     0
GCGCATCTTCATTCTACGACT     AHLHSTT        1     0
GCGCATCTTCATTCTATGTCT     AHLHSMS        1     0
GCGCATCTTCCCACGCGTTCT     AHLPTRS        1     0
GCGCATCTTCCGAAGATTCGG     AHLPKIR        1     0
GCGCATCTTCCGAAGCATGTT     AHLPKHV        1     0
GCGCATCTTCCGAATCCGACG     AHLPNPT        1     0
GCGCATCTTCCGAATGTTCAT     AHLPNVH        1     0
GCGCATCTTCCGACTCCGCCT     AHLPTPP        1     0
GCGCATCTTCCGACTCGTTAT     AHLPTRY        1     0
GCGCATCTTCCGATTCCTCAG     AHLPIPQ        1     0
GCGCATCTTCCGATTGATAAG     AHLPIDK        1     0
GCGCATCTTCCGCAGCCTACT     AHLPQPT        1     0
GCGCATCTTCCGCAGGCTCGG     AHLPQAR        1     0
GCGCATCTTCCGCATAGGGCT     AHLPHRA        1     0
GCGCATCTTCCGCATCCTCTG     AHLPHPL        1     0
GCGCATCTTCCGCATTCGCGG     AHLPHSR        1     0
GCGCATCTTCCGCCGATTAGG     AHLPPIR        1     0
GCGCATCTTCCGCCGCCTAGG     AHLPPPR        1     0
GCGCATCTTCCGCCGCTGTCT     AHLPPLS        1     0
GCGCATCTTCCGCCGGCTATT     AHLPPAI        1     0
GCGCATCTTCCGCCGGCTTCT     AHLPPAS        1     0
GCGCATCTTCCGCCGTCTCTG     AHLPPSL        1     0
GCGCATCTTCCGCCGTTGTTG     AHLPPLL        1     0
GCGCATCTTCCGCCTCAGCCT     AHLPPQP        1     0
GCGCATCTTCCGCCTCTGCTG     AHLPPLL        1     0
GCGCATCTTCCGCCTCTGTTG     AHLPPLL        1     0
GCGCATCTTCCGCCTCTTAAT     AHLPPLN        1     0
GCGCATCTTCCGCCTGAGATT     AHLPPEI        1     0
GCGCATCTTCCGCCTGTTCCG     AHLPPVP        1     0
GCGCATCTTCCGCGGTCTGGG     AHLPRSG        1     0
GCGCATCTTCCGCGTCATACT     AHLPRHT        1     0
GCGCATCTTCCGCGTGGTGCT     AHLPRGA        1     0
GCGCATCTTCCGCGTTCGCTT     AHLPRSL        1     0
GCGCATCTTCCGCGTTCTACT     AHLPRST        1     0
GCGCATCTTCCGCGTTTTGAG     AHLPRFE        1     0
GCGCATCTTCCGCTTCGGTCT     AHLPLRS        1     0
GCGCATCTTCCGCTTGCTCAG     AHLPLAQ        1     0
GCGCATCTTCCGCTTTCGTTG     AHLPLSL        1     0
GCGCATCTTCCGCTTTCTCAG     AHLPLSQ        1     0
GCGCATCTTCCGGAGGCTATG     AHLPEAM        1     0
GCGCATCTTCCGGCTCAGGCG     AHLPAQA        1     0
GCGCATCTTCCGGGGCATCAT     AHLPGHH        1     0
GCGCATCTTCCGGGGCTTAGT     AHLPGLS        1     0
GCGCATCTTCCGGGTCAGCGT     AHLPGQR        1     0
GCGCATCTTCCGGGTCCTGCT     AHLPGPA        1     0
GCGCATCTTCCGGTTGCTCCG     AHLPVAP        1     0
GCGCATCTTCCGTAGAAGTCT     AHLPQKS        1     0
GCGCATCTTCCGTATGTGTTT     AHLPYVF        1     0
GCGCATCTTCCGTCGCCGGCG     AHLPSPA        1     0
GCGCATCTTCCGTCTTTTTCG     AHLPSFS        1     0
GCGCATCTTCCGTTGACTTTG     AHLPLTL        1     0
GCGCATCTTCCTAATCCGTCT     AHLPNPS        1     0
GCGCATCTTCCTAATTCTGAG     AHLPNSE        1     0
GCGCATCTTCCTACGCCTCAT     AHLPTPH        1     0
GCGCATCTTCCTACGGTTTAG     AHLPTVQ        1     0
GCGCATCTTCCTAGGCATCCG     AHLPRHP        1     0
GCGCATCTTCCTAGGCTTACT     AHLPRLT        1     0
GCGCATCTTCCTAGGGGTAAT     AHLPRGN        1     0
GCGCATCTTCCTAGTGAGGTG     AHLPSEV        1     0
GCGCATCTTCCTAGTTCTACT     AHLPSST        1     0
GCGCATCTTCCTATGCAGTCG     AHLPMQS        1     0
GCGCATCTTCCTATGCCTCGG     AHLPMPR        1     0
GCGCATCTTCCTATTCATGAT     AHLPIHD        1     0
GCGCATCTTCCTATTCCGTCG     AHLPIPS        1     0
GCGCATCTTCCTATTTCTTTG     AHLPISL        1     0
GCGCATCTTCCTCATAAGTTT     AHLPHKF        1     0
GCGCATCTTCCTCATCGGGGG     AHLPHRG        1     0
GCGCATCTTCCTCATGCGGTG     AHLPHAV        1     0
GCGCATCTTCCTCATGCTTTG     AHLPHAL        1     0
GCGCATCTTCCTCATGGTTCT     AHLPHGS        1     0
GCGCATCTTCCTCCGAATGGG     AHLPPNG        1     0
GCGCATCTTCCTCCGGGGACG     AHLPPGT        1     0
GCGCATCTTCCTCCGTCTCAG     AHLPPSQ        1     0
GCGCATCTTCCTCCTACGGTG     AHLPPTV        1     0
GCGCATCTTCCTCCTAGTACT     AHLPPST        1     0
GCGCATCTTCCTCCTCTGCCG     AHLPPLP        1     0
GCGCATCTTCCTCCTTGGCCG     AHLPPWP        1     0
GCGCATCTTCCTCGGCTGTAT     AHLPRLY        1     0
GCGCATCTTCCTCGGCTGTTT     AHLPRLF        1     0
GCGCATCTTCCTCGTCTGACG     AHLPRLT        1     0
GCGCATCTTCCTCTGACTAGG     AHLPLTR        1     0
GCGCATCTTCCTCTGATGATG     AHLPLMM        1     0
GCGCATCTTCCTCTGCGTAGT     AHLPLRS        1     0
GCGCATCTTCCTCTGCGTCTT     AHLPLRL        1     0
GCGCATCTTCCTCTGTGTTGT     AHLPLCC        1     0
GCGCATCTTCCTCTTCTGCCT     AHLPLLP        1     0
GCGCATCTTCCTGCGTCTACG     AHLPAST        1     0
GCGCATCTTCCTGCTCGGTAG     AHLPARQ        1     0
GCGCATCTTCCTGGTATGGTT     AHLPGMV        1     0
GCGCATCTTCCTGGTCCTGCG     AHLPGPA        1     0
GCGCATCTTCCTGTTCAGGGT     AHLPVQG        1     0
GCGCATCTTCCTGTTCCTTCG     AHLPVPS        1     0
GCGCATCTTCCTTATTATCGG     AHLPYYR        1     0
GCGCATCTTCCTTCGATGTTT     AHLPSMF        1     0
GCGCATCTTCCTTCGCGGGCT     AHLPSRA        1     0
GCGCATCTTCCTTCTCATCTT     AHLPSHL        1     0
GCGCATCTTCCTTCTCCGTCT     AHLPSPS        1     0
GCGCATCTTCCTTCTTAGGCG     AHLPSQA        1     0
GCGCATCTTCCTTCTTCGTCG     AHLPSSS        1     0
GCGCATCTTCCTTTGCGTTTG     AHLPLRL        1     0
GCGCATCTTCCTTTTAATATT     AHLPFNI        1     0
GCGCATCTTCCTTTTAGGTAT     AHLPFRY        1     0
GCGCATCTTCCTTTTCATACT     AHLPFHT        1     0
GCGCATCTTCCTTTTCTGATG     AHLPFLM        1     0
GCGCATCTTCGGACGTTGCTT     AHLRTLL        1     0
GCGCATCTTCGGACTCCGCTG     AHLRTPL        1     0
GCGCATCTTCGGAGTAATTCG     AHLRSNS        1     0
GCGCATCTTCGGCATCATATT     AHLRHHI        1     0
GCGCATCTTCGGCATCTGAGT     AHLRHLS        1     0
GCGCATCTTCGGCCTCCGCCT     AHLRPPP        1     0
GCGCATCTTCGGCCTCCTCGG     AHLRPPR        1     0
GCGCATCTTCGGCCTGCTCAT     AHLRPAH        1     0
GCGCATCTTCGGCTGAAGTTG     AHLRLKL        1     0
GCGCATCTTCGGCTGTTGATG     AHLRLLM        1     0
GCGCATCTTCGGCTTATTACT     AHLRLIT        1     0
GCGCATCTTCGGGCTTATTTT     AHLRAYF        1     0
GCGCATCTTCGGGGTACTAAT     AHLRGTN        1     0
GCGCATCTTCGGTCGCTGCAT     AHLRSLH        1     0
GCGCATCTTCGGTCGCTTCCT     AHLRSLP        1     0
GCGCATCTTCGGTTGTCTATT     AHLRLSI        1     0
GCGCATCTTCGTACGGGTCCT     AHLRTGP        1     0
GCGCATCTTCGTACTAAGTTG     AHLRTKL        1     0
GCGCATCTTCGTATGGATTTG     AHLRMDL        1     0
GCGCATCTTCGTATGGGTTCG     AHLRMGS        1     0
GCGCATCTTCGTCATACGTTT     AHLRHTF        1     0
GCGCATCTTCGTCCGACTATT     AHLRPTI        1     0
GCGCATCTTCGTCCGGAGCCT     AHLRPEP        1     0
GCGCATCTTCGTCCTGGTCAG     AHLRPGQ        1     0
GCGCATCTTCGTCCTTCTTCT     AHLRPSS        1     0
GCGCATCTTCGTGAGCATGTT     AHLREHV        1     0
GCGCATCTTCGTGAGTTTGAG     AHLREFE        1     0
GCGCATCTTCGTGTTCCTCCT     AHLRVPP        1     0
GCGCATCTTCGTGTTGTGCAT     AHLRVVH        1     0
GCGCATCTTCGTTCTTCTAGT     AHLRSSS        1     0
GCGCATCTTCGTTCTTGGAGT     AHLRSWS        1     0
GCGCATCTTCGTTTGACGAGT     AHLRLTS        1     0
GCGCATCTTCTGCAGCGTTTG     AHLLQRL        1     0
GCGCATCTTCTGCCGGTGACT     AHLLPVT        1     0
GCGCATCTTCTGCCGGTTAAT     AHLLPVN        1     0
GCGCATCTTCTGCCGTTGCAG     AHLLPLQ        1     0
GCGCATCTTCTGCCTCTTCGG     AHLLPLR        1     0
GCGCATCTTCTGCTTAGTCAG     AHLLLSQ        1     0
GCGCATCTTCTGGCGCTTTGG     AHLLALW        1     0
GCGCATCTTCTGGTTATGGAG     AHLLVME        1     0
GCGCATCTTCTGTCGCCGGCG     AHLLSPA        1     0
GCGCATCTTCTGTCTCTGCGG     AHLLSLR        1     0
GCGCATCTTCTGTCTGAGGGG     AHLLSEG        1     0
GCGCATCTTCTGTTTCAGCCT     AHLLFQP        1     0
GCGCATCTTCTTACTCCTAAG     AHLLTPK        1     0
GCGCATCTTCTTCCGCCGCGT     AHLLPPR        1     0
GCGCATCTTCTTCCGCTGACG     AHLLPLT        1     0
GCGCATCTTCTTCCTGCGAAT     AHLLPAN        1     0
GCGCATCTTCTTCCTTATGCG     AHLLPYA        1     0
GCGCATCTTCTTCGTACGCCT     AHLLRTP        1     0
GCGCATCTTCTTCTGCCTGCT     AHLLLPA        1     0
GCGCATCTTCTTGAGTGGGCG     AHLLEWA        1     0
GCGCATCTTCTTGCTGGTCCG     AHLLAGP        1     0
GCGCATCTTCTTGTGTCTCCT     AHLLVSP        1     0
GCGCATCTTCTTTGGCTTGGT     AHLLWLG        1     0
GCGCATCTTGAGACGAATCTT     AHLETNL        1     0
GCGCATCTTGAGACGCCTAAT     AHLETPN        1     0
GCGCATCTTGAGACGGCTACG     AHLETAT        1     0
GCGCATCTTGAGACTCCTGAT     AHLETPD        1     0
GCGCATCTTGAGACTTGGCAT     AHLETWH        1     0
GCGCATCTTGAGCAGAATACT     AHLEQNT        1     0
GCGCATCTTGAGCAGCCTTAT     AHLEQPY        1     0
GCGCATCTTGAGCATCATAAG     AHLEHHK        1     0
GCGCATCTTGAGCATCTGGCT     AHLEHLA        1     0
GCGCATCTTGAGCATTTTTCG     AHLEHFS        1     0
GCGCATCTTGAGCCTTTTTTT     AHLEPFF        1     0
GCGCATCTTGAGCGTCCTTAT     AHLERPY        1     0
GCGCATCTTGAGCGTCGGCAT     AHLERRH        1     0
GCGCATCTTGAGCTGGATGGG     AHLELDG        1     0
GCGCATCTTGAGCTTCCTTCG     AHLELPS        1     0
GCGCATCTTGAGGATATTCGT     AHLEDIR        1     0
GCGCATCTTGAGGCGAGGGCT     AHLEARA        1     0
GCGCATCTTGAGGCGTTTCCT     AHLEAFP        1     0
GCGCATCTTGAGGCTGATCGT     AHLEADR        1     0
GCGCATCTTGAGTAGACTGAG     AHLEQTE        1     0
GCGCATCTTGAGTTGCTGCCG     AHLELLP        1     0
GCGCATCTTGATAAGCCGTAT     AHLDKPY        1     0
GCGCATCTTGATACTCGGCTT     AHLDTRL        1     0
GCGCATCTTGATAGTAGGATG     AHLDSRM        1     0
GCGCATCTTGATATTCAGTTG     AHLDIQL        1     0
GCGCATCTTGATCAGCTTGGT     AHLDQLG        1     0
GCGCATCTTGATCAGTGGCAT     AHLDQWH        1     0
GCGCATCTTGATCCGCCGCCT     AHLDPPP        1     0
GCGCATCTTGATCCTACGCTT     AHLDPTL        1     0
GCGCATCTTGATCCTACTTAT     AHLDPTY        1     0
GCGCATCTTGATCCTCATTCG     AHLDPHS        1     0
GCGCATCTTGATCCTCCTGCT     AHLDPPA        1     0
GCGCATCTTGATCCTCTTCCG     AHLDPLP        1     0
GCGCATCTTGATCGGAGGCCT     AHLDRRP        1     0
GCGCATCTTGATCGGCGGGAG     AHLDRRE        1     0
GCGCATCTTGATCGTACTTGT     AHLDRTC        1     0
GCGCATCTTGATCGTCTTCCG     AHLDRLP        1     0
GCGCATCTTGATCTTACGCAT     AHLDLTH        1     0
GCGCATCTTGATCTTATTCTT     AHLDLIL        1     0
GCGCATCTTGATCTTCCTATT     AHLDLPI        1     0
GCGCATCTTGATCTTCTTTCT     AHLDLLS        1     0
GCGCATCTTGATGAGACGTTT     AHLDETF        1     0
GCGCATCTTGATTCGTCTCAG     AHLDSSQ        1     0
GCGCATCTTGATTCTAATCCG     AHLDSNP        1     0
GCGCATCTTGATTCTTATGCT     AHLDSYA        1     0
GCGCATCTTGATTGGCTTTTG     AHLDWLL        1     0
GCGCATCTTGATTTGTCGCAT     AHLDLSH        1     0
GCGCATCTTGATTTTACTACG     AHLDFTT        1     0
GCGCATCTTGCGACGGGGCCT     AHLATGP        1     0
GCGCATCTTGCGACGTAGACT     AHLATQT        1     0
GCGCATCTTGCGAGGCCTTCG     AHLARPS        1     0
GCGCATCTTGCGGCTACTATT     AHLAATI        1     0
GCGCATCTTGCGGGTCAGCCT     AHLAGQP        1     0
GCGCATCTTGCGTAGAAGACG     AHLAQKT        1     0
GCGCATCTTGCGTATCATATG     AHLAYHM        1     0
GCGCATCTTGCTAAGACTGAG     AHLAKTE        1     0
GCGCATCTTGCTAATCGTGGG     AHLANRG        1     0
GCGCATCTTGCTAATTTGGTG     AHLANLV        1     0
GCGCATCTTGCTACTCTTCTG     AHLATLL        1     0
GCGCATCTTGCTATGCTTCAG     AHLAMLQ        1     0
GCGCATCTTGCTCATCAGCCG     AHLAHQP        1     0
GCGCATCTTGCTCCTATTCTT     AHLAPIL        1     0
GCGCATCTTGCTCCTCGGAAT     AHLAPRN        1     0
GCGCATCTTGCTCCTCGGTAT     AHLAPRY        1     0
GCGCATCTTGCTCCTGGGACG     AHLAPGT        1     0
GCGCATCTTGCTCCTTCGCCG     AHLAPSP        1     0
GCGCATCTTGCTCGGCCTGCG     AHLARPA        1     0
GCGCATCTTGCTCGGGAGGAG     AHLAREE        1     0
GCGCATCTTGCTGATACTACG     AHLADTT        1     0
GCGCATCTTGCTGATGATAGT     AHLADDS        1     0
GCGCATCTTGCTGATTCGCAG     AHLADSQ        1     0
GCGCATCTTGCTGCTAATCTG     AHLAANL        1     0
GCGCATCTTGCTGGGCTGCAG     AHLAGLQ        1     0
GCGCATCTTGCTGTGAGTTCG     AHLAVSS        1     0
GCGCATCTTGCTGTTGCTGAT     AHLAVAD        1     0
GCGCATCTTGCTTATCATCAT     AHLAYHH        1     0
GCGCATCTTGCTTATGTTCCG     AHLAYVP        1     0
GCGCATCTTGCTTCTACTCCT     AHLASTP        1     0
GCGCATCTTGGGAATGGTTAT     AHLGNGY        1     0
GCGCATCTTGGGAGTACGTCT     AHLGSTS        1     0
GCGCATCTTGGGAGTATTCGG     AHLGSIR        1     0
GCGCATCTTGGGATTATTCTG     AHLGIIL        1     0
GCGCATCTTGGGCCGCCGCTT     AHLGPPL        1     0
GCGCATCTTGGGCCTCTTGAG     AHLGPLE        1     0
GCGCATCTTGGGCCTTGGTCG     AHLGPWS        1     0
GCGCATCTTGGGGATTGGGCG     AHLGDWA        1     0
GCGCATCTTGGGGCTGGTCAT     AHLGAGH        1     0
GCGCATCTTGGGGCTTGTGGT     AHLGACG        1     0
GCGCATCTTGGGGGTAATGCG     AHLGGNA        1     0
GCGCATCTTGGGTCTACGTCT     AHLGSTS        1     0
GCGCATCTTGGGTTTCCTCCG     AHLGFPP        1     0
GCGCATCTTGGTAATCAGGGG     AHLGNQG        1     0
GCGCATCTTGGTACTTTGCCG     AHLGTLP        1     0
GCGCATCTTGGTAGGCCTCCG     AHLGRPP        1     0
GCGCATCTTGGTATGCATACT     AHLGMHT        1     0
GCGCATCTTGGTATTGCGTTG     AHLGIAL        1     0
GCGCATCTTGGTATTGGGGCT     AHLGIGA        1     0
GCGCATCTTGGTCATGTGCCT     AHLGHVP        1     0
GCGCATCTTGGTCCTAATTCT     AHLGPNS        1     0
GCGCATCTTGGTCGTCCTCCT     AHLGRPP        1     0
GCGCATCTTGGTCGTTTGTCT     AHLGRLS        1     0
GCGCATCTTGGTCTTCCTCCT     AHLGLPP        1     0
GCGCATCTTGGTGATTTGAAG     AHLGDLK        1     0
GCGCATCTTGGTGCGGATCCT     AHLGADP        1     0
GCGCATCTTGGTGCTACGCTT     AHLGATL        1     0
GCGCATCTTGGTGGTCCTCCG     AHLGGPP        1     0
GCGCATCTTGGTGTGGAGCGT     AHLGVER        1     0
GCGCATCTTGGTGTGGTGGTG     AHLGVVV        1     0
GCGCATCTTGGTTCGCCGCAT     AHLGSPH        1     0
GCGCATCTTGGTTCTGGGCGG     AHLGSGR        1     0
GCGCATCTTGTGAAGATTCCG     AHLVKIP        1     0
GCGCATCTTGTGAAGCCGGAG     AHLVKPE        1     0
GCGCATCTTGTGAGTCCGAAT     AHLVSPN        1     0
GCGCATCTTGTGCAGATTCAG     AHLVQIQ        1     0
GCGCATCTTGTGCAGGGTCGT     AHLVQGR        1     0
GCGCATCTTGTGCCGCCGACT     AHLVPPT        1     0
GCGCATCTTGTGCCGCCTAAG     AHLVPPK        1     0
GCGCATCTTGTGCCGCGTGTG     AHLVPRV        1     0
GCGCATCTTGTGCCTCAGGAG     AHLVPQE        1     0
GCGCATCTTGTGCCTGTTGTG     AHLVPVV        1     0
GCGCATCTTGTGCTTGCGTTT     AHLVLAF        1     0
GCGCATCTTGTGGCGTTGTCT     AHLVALS        1     0
GCGCATCTTGTGGGTCATACT     AHLVGHT        1     0
GCGCATCTTGTGTCTAATCTG     AHLVSNL        1     0
GCGCATCTTGTGTGGCATACT     AHLVWHT        1     0
GCGCATCTTGTGTGGTAGACT     AHLVWQT        1     0
GCGCATCTTGTTACTGAGCAT     AHLVTEH        1     0
GCGCATCTTGTTAGGTGGCCG     AHLVRWP        1     0
GCGCATCTTGTTCATCTGTCT     AHLVHLS        1     0
GCGCATCTTGTTCCGAAGATT     AHLVPKI        1     0
GCGCATCTTGTTCCGGCGCGT     AHLVPAR        1     0
GCGCATCTTGTTCCGGCTCTG     AHLVPAL        1     0
GCGCATCTTGTTCCGTCTGCT     AHLVPSA        1     0
GCGCATCTTGTTCGTCATCCG     AHLVRHP        1     0
GCGCATCTTGTTCTTGCGGTT     AHLVLAV        1     0
GCGCATCTTGTTGCTCCTAGT     AHLVAPS        1     0
GCGCATCTTGTTGGGAGTCCT     AHLVGSP        1     0
GCGCATCTTTAGGTGCATCTG     AHLQVHL        1     0
GCGCATCTTTATACTCCTACT     AHLYTPT        1     0
GCGCATCTTTATCCGGATCAT     AHLYPDH        1     0
GCGCATCTTTATCCGGCGTGT     AHLYPAC        1     0
GCGCATCTTTATCCGGCTCAT     AHLYPAH        1     0
GCGCATCTTTATCCTCTTCGT     AHLYPLR        1     0
GCGCATCTTTATCCTGCTCCT     AHLYPAP        1     0
GCGCATCTTTATCGGGATACG     AHLYRDT        1     0
GCGCATCTTTATCGTACTCAT     AHLYRTH        1     0
GCGCATCTTTATCTGCCGATT     AHLYLPI        1     0
GCGCATCTTTATGCGCTGCAT     AHLYALH        1     0
GCGCATCTTTATGCGTCTCCT     AHLYASP        1     0
GCGCATCTTTATGCTAGGCCT     AHLYARP        1     0
GCGCATCTTTATGTTAGTCCT     AHLYVSP        1     0
GCGCATCTTTCGACTCCGGGA     AHLSTPG        1     0
GCGCATCTTTCGAGTCAGACG     AHLSSQT        1     0
GCGCATCTTTCGATTCGTCTT     AHLSIRL        1     0
GCGCATCTTTCGCAGCCTCCG     AHLSQPP        1     0
GCGCATCTTTCGCCGATTCCG     AHLSPIP        1     0
GCGCATCTTTCGCCGGTTACG     AHLSPVT        1     0
GCGCATCTTTCGCCGTAGATG     AHLSPQM        1     0
GCGCATCTTTCGCCTCCTTAT     AHLSPPY        1     0
GCGCATCTTTCGCGTTATAGT     AHLSRYS        1     0
GCGCATCTTTCGGATACTCCG     AHLSDTP        1     0
GCGCATCTTTCGGATTCGAGT     AHLSDSS        1     0
GCGCATCTTTCGGATTGTTGT     AHLSDCC        1     0
GCGCATCTTTCGGCTAGTACT     AHLSAST        1     0
GCGCATCTTTCGGCTCTTCAT     AHLSALH        1     0
GCGCATCTTTCGGGGTTTCCT     AHLSGFP        1     0
GCGCATCTTTCGTATCGGTTT     AHLSYRF        1     0
GCGCATCTTTCGTCTATTGTT     AHLSSIV        1     0
GCGCATCTTTCGTCTGATGGT     AHLSSDG        1     0
GCGCATCTTTCGTGGTCTACT     AHLSWST        1     0
GCGCATCTTTCTACGCAGGAG     AHLSTQE        1     0
GCGCATCTTTCTACTCAGTTT     AHLSTQF        1     0
GCGCATCTTTCTACTGATCTT     AHLSTDL        1     0
GCGCATCTTTCTATGACTGAT     AHLSMTD        1     0
GCGCATCTTTCTCCTCAGACT     AHLSPQT        1     0
GCGCATCTTTCTCCTCCGCTT     AHLSPPL        1     0
GCGCATCTTTCTCTGACGATT     AHLSLTI        1     0
GCGCATCTTTCTTCGCCTCCT     AHLSSPP        1     0
GCGCATCTTTCTTCTCGTGTG     AHLSSRV        1     0
GCGCATCTTTCTTTGAAGGTG     AHLSLKV        1     0
GCGCATCTTTGGAGGACTCCT     AHLWRTP        1     0
GCGCATCTTTGGCAGGCTGTT     AHLWQAV        1     0
GCGCATCTTTGGCATCCGGTT     AHLWHPV        1     0
GCGCATCTTTGGCCTACGCCG     AHLWPTP        1     0
GCGCATCTTTGGCCTCGTCTG     AHLWPRL        1     0
GCGCATCTTTGGGCGCCGGAT     AHLWAPD        1     0
GCGCATCTTTGGTTGCCTCGG     AHLWLPR        1     0
GCGCATCTTTGTACGCTGACG     AHLCTLT        1     0
GCGCATCTTTGTCGGGCTCGT     AHLCRAR        1     0
GCGCATCTTTTGCCTGAGCAG     AHLLPEQ        1     0
GCGCATCTTTTGGCTCCTATG     AHLLAPM        1     0
GCGCATCTTTTTCCTTTGGTG     AHLFPLV        1     0
GCGCATCTTTTTTCGACTCCG     AHLFSTP        1     0
GCGCATGAAAATCCTCCTTCT     AHENPPS        1     0
GCGCATGAAAGGTCTTTTGCT     AHERSFA        1     0
GCGCATGAACAGAGGGCGCTT     AHEQRAL        1     0
GCGCATGAAGGTCTGCCTCAT     AHEGLPH        1     0
GCGCATGAGAAGAATTCTTGG     AHEKNSW        1     0
GCGCATGAGAAGACGATTAAG     AHEKTIK        1     0
GCGCATGAGAAGACGCTTCCT     AHEKTLP        1     0
GCGCATGAGAAGACGTTGAGT     AHEKTLS        1     0
GCGCATGAGAAGATGCTGCCG     AHEKMLP        1     0
GCGCATGAGAAGCAGGGGTCG     AHEKQGS        1     0
GCGCATGAGAAGCATCTGAAT     AHEKHLN        1     0
GCGCATGAGAAGCCGACGGTG     AHEKPTV        1     0
GCGCATGAGAAGCCGTCTACT     AHEKPST        1     0
GCGCATGAGAAGCCGTTGCGG     AHEKPLR        1     0
GCGCATGAGAAGCCTCAGCAG     AHEKPQQ        1     0
GCGCATGAGAAGCCTCCGATG     AHEKPPM        1     0
GCGCATGAGAAGCCTCCTAAT     AHEKPPN        1     0
GCGCATGAGAAGCCTGCTCCT     AHEKPAP        1     0
GCGCATGAGAAGCGGATTCCT     AHEKRIP        1     0
GCGCATGAGAAGCGGCCTCTT     AHEKRPL        1     0
GCGCATGAGAAGGATCCGCGG     AHEKDPR        1     0
GCGCATGAGAAGGCTGCTCCT     AHEKAAP        1     0
GCGCATGAGAAGGTGGTGAAT     AHEKVVN        1     0
GCGCATGAGAAGGTTCGTGTG     AHEKVRV        1     0
GCGCATGAGAAGTCGAAGTAT     AHEKSKY        1     0
GCGCATGAGAAGTCGAGGTCG     AHEKSRS        1     0
GCGCATGAGAAGTCGTCGCGT     AHEKSSR        1     0
GCGCATGAGAATCAGTGGTCT     AHENQWS        1     0
GCGCATGAGAATCCGTGTTAT     AHENPCY        1     0
GCGCATGAGAATCGGTTTTCG     AHENRFS        1     0
GCGCATGAGAATCGTACTCTG     AHENRTL        1     0
GCGCATGAGAATCGTCTGGTT     AHENRLV        1     0
GCGCATGAGAATTCTGCGCCG     AHENSAP        1     0
GCGCATGAGACGACGAGTGAG     AHETTSE        1     0
GCGCATGAGACGATGCAGCGT     AHETMQR        1     0
GCGCATGAGACGATGCTTCTT     AHETMLL        1     0
GCGCATGAGACGATTCCTCCG     AHETIPP        1     0
GCGCATGAGACGCAGAAGCCT     AHETQKP        1     0
GCGCATGAGACGCATGCTAGG     AHETHAR        1     0
GCGCATGAGACGCATTCGCGG     AHETHSR        1     0
GCGCATGAGACGCATTGGTTG     AHETHWL        1     0
GCGCATGAGACGCCGATTGGT     AHETPIG        1     0
GCGCATGAGACGCCGCTGTTG     AHETPLL        1     0
GCGCATGAGACGCCTGTTCAG     AHETPVQ        1     0
GCGCATGAGACGCTGACTAAG     AHETLTK        1     0
GCGCATGAGACGCTGCCTTAG     AHETLPQ        1     0
GCGCATGAGACGCTGTCGTAT     AHETLSY        1     0
GCGCATGAGACGCTTAGGCCG     AHETLRP        1     0
GCGCATGAGACGCTTCTGACT     AHETLLT        1     0
GCGCATGAGACGCTTGGTACG     AHETLGT        1     0
GCGCATGAGACGGAGTCGCCG     AHETESP        1     0
GCGCATGAGACGGCTAATTGT     AHETANC        1     0
GCGCATGAGACGGTTTCTCAT     AHETVSH        1     0
GCGCATGAGACGGTTTGTACT     AHETVCT        1     0
GCGCATGAGACGTAGAATGAG     AHETQNE        1     0
GCGCATGAGACGTCGTCGCCT     AHETSSP        1     0
GCGCATGAGACGTCTAAGCCG     AHETSKP        1     0
GCGCATGAGACGTCTGATGGT     AHETSDG        1     0
GCGCATGAGACGTCTTGGCGG     AHETSWR        1     0
GCGCATGAGACTACTACTCAT     AHETTTH        1     0
GCGCATGAGACTAGTACGCCT     AHETSTP        1     0
GCGCATGAGACTATGAATTAT     AHETMNY        1     0
GCGCATGAGACTCAGCGGCTT     AHETQRL        1     0
GCGCATGAGACTCAGGATGGG     AHETQDG        1     0
GCGCATGAGACTCATCTGTCT     AHETHLS        1     0
GCGCATGAGACTCCGCATTGG     AHETPHW        1     0
GCGCATGAGACTCGGCCTCCG     AHETRPP        1     0
GCGCATGAGACTCTGCCTTTT     AHETLPF        1     0
GCGCATGAGACTGAGACGCAG     AHETETQ        1     0
GCGCATGAGACTGAGAGTCAG     AHETESQ        1     0
GCGCATGAGACTGATCCTGAT     AHETDPD        1     0
GCGCATGAGACTGCTAATCAG     AHETANQ        1     0
GCGCATGAGACTGCTGGTCGT     AHETAGR        1     0
GCGCATGAGACTGGTAATTGG     AHETGNW        1     0
GCGCATGAGACTTCGCCTTTT     AHETSPF        1     0
GCGCATGAGACTTTGCTGTAT     AHETLLY        1     0
GCGCATGAGAGGATGGGTATG     AHERMGM        1     0
GCGCATGAGAGGCAGTCTGAG     AHERQSE        1     0
GCGCATGAGAGGCGTCATATG     AHERRHM        1     0
GCGCATGAGAGGCTTTTGTGG     AHERLLW        1     0
GCGCATGAGAGGGAGCCTTTG     AHEREPL        1     0
GCGCATGAGAGGGGGGCGATT     AHERGAI        1     0
GCGCATGAGAGGGGTACGACT     AHERGTT        1     0
GCGCATGAGAGGTGGAAGGCG     AHERWKA        1     0
GCGCATGAGAGGTTTCTTCCG     AHERFLP        1     0
GCGCATGAGAGTAATTCTCCG     AHESNSP        1     0
GCGCATGAGAGTACGCGGCTG     AHESTRL        1     0
GCGCATGAGAGTACGCGTACT     AHESTRT        1     0
GCGCATGAGAGTATGCCGTCT     AHESMPS        1     0
GCGCATGAGAGTCAGCTTACT     AHESQLT        1     0
GCGCATGAGAGTCATCTGACT     AHESHLT        1     0
GCGCATGAGAGTCCTCCTAAG     AHESPPK        1     0
GCGCATGAGAGTCTTCCTGTT     AHESLPV        1     0
GCGCATGAGAGTGGTTTGACG     AHESGLT        1     0
GCGCATGAGAGTTCGTTTTGG     AHESSFW        1     0
GCGCATGAGAGTTTGCCTTCT     AHESLPS        1     0
GCGCATGAGAGTTTGCTTCGG     AHESLLR        1     0
GCGCATGAGATACCTCCGGCT     AHEIPPA        1     0
GCGCATGAGATGACGAATACG     AHEMTNT        1     0
GCGCATGAGATGACGCCTGCG     AHEMTPA        1     0
GCGCATGAGATGACGCTGCTT     AHEMTLL        1     0
GCGCATGAGATGACTCATACG     AHEMTHT        1     0
GCGCATGAGATGACTGGTGAT     AHEMTGD        1     0
GCGCATGAGATGAGGCATACT     AHEMRHT        1     0
GCGCATGAGATGATTAATCTG     AHEMINL        1     0
GCGCATGAGATGCATAATAGT     AHEMHNS        1     0
GCGCATGAGATGCATCAGCTT     AHEMHQL        1     0
GCGCATGAGATGCCGTTTACG     AHEMPFT        1     0
GCGCATGAGATGCCTAATCAG     AHEMPNQ        1     0
GCGCATGAGATGCCTACTCCG     AHEMPTP        1     0
GCGCATGAGATGCCTAGTTCG     AHEMPSS        1     0
GCGCATGAGATGCCTTTTCCG     AHEMPFP        1     0
GCGCATGAGATGCTTGTGTCT     AHEMLVS        1     0
GCGCATGAGATGGCTACGAGT     AHEMATS        1     0
GCGCATGAGATGGTGCAGCTG     AHEMVQL        1     0
GCGCATGAGATGGTGCCGTCT     AHEMVPS        1     0
GCGCATGAGATGTCTCCGTGG     AHEMSPW        1     0
GCGCATGAGATTACGCGGCAT     AHEITRH        1     0
GCGCATGAGATTACTTTGATG     AHEITLM        1     0
GCGCATGAGATTATTATTGTT     AHEIIIV        1     0
GCGCATGAGATTCGTACGCCT     AHEIRTP        1     0
GCGCATGAGATTCTTAGGTCT     AHEILRS        1     0
GCGCATGAGATTCTTTTGCTT     AHEILLL        1     0
GCGCATGAGATTGAGATGCGT     AHEIEMR        1     0
GCGCATGAGATTGAGCCGTCG     AHEIEPS        1     0
GCGCATGAGATTTGGCTGTCG     AHEIWLS        1     0
GCGCATGAGATTTGGGCTCGT     AHEIWAR        1     0
GCGCATGAGATTTTGATTGAG     AHEILIE        1     0
GCGCATGAGCAGAAGCCTTCT     AHEQKPS        1     0
GCGCATGAGCAGACGATTCAT     AHEQTIH        1     0
GCGCATGAGCAGACGTAGAAT     AHEQTQN        1     0
GCGCATGAGCAGACGTTGGCT     AHEQTLA        1     0
GCGCATGAGCAGACTCTTACT     AHEQTLT        1     0
GCGCATGAGCAGAGTATTGAT     AHEQSID        1     0
GCGCATGAGCAGATGCCTGCT     AHEQMPA        1     0
GCGCATGAGCAGCATCCGCCG     AHEQHPP        1     0
GCGCATGAGCAGCATCCTACG     AHEQHPT        1     0
GCGCATGAGCAGCATTCTGCG     AHEQHSA        1     0
GCGCATGAGCAGCCGCCGTGT     AHEQPPC        1     0
GCGCATGAGCAGCCGGCGCGT     AHEQPAR        1     0
GCGCATGAGCAGCCGTCTATG     AHEQPSM        1     0
GCGCATGAGCAGCCTAATCAT     AHEQPNH        1     0
GCGCATGAGCAGCCTACTCCG     AHEQPTP        1     0
GCGCATGAGCAGCCTCGGACG     AHEQPRT        1     0
GCGCATGAGCAGCGGTTGAAG     AHEQRLK        1     0
GCGCATGAGCAGCGTTATGAT     AHEQRYD        1     0
GCGCATGAGCAGCTGAAGTTT     AHEQLKF        1     0
GCGCATGAGCAGCTGAGGCAT     AHEQLRH        1     0
GCGCATGAGCAGCTTGATTCT     AHEQLDS        1     0
GCGCATGAGCAGGCGAATCAT     AHEQANH        1     0
GCGCATGAGCAGGGTACGCCT     AHEQGTP        1     0
GCGCATGAGCAGTCGGAGGTT     AHEQSEV        1     0
GCGCATGAGCAGTCTACTGTT     AHEQSTV        1     0
GCGCATGAGCATAATCTGGCT     AHEHNLA        1     0
GCGCATGAGCATACGTATCGG     AHEHTYR        1     0
GCGCATGAGCATAGGCCTCTT     AHEHRPL        1     0
GCGCATGAGCATAGTTGGCCG     AHEHSWP        1     0
GCGCATGAGCATATGGTTTCG     AHEHMVS        1     0
GCGCATGAGCATCAGACTAGG     AHEHQTR        1     0
GCGCATGAGCATCAGATTGAG     AHEHQIE        1     0
GCGCATGAGCATCCGAAGAGG     AHEHPKR        1     0
GCGCATGAGCATCCGACGACG     AHEHPTT        1     0
GCGCATGAGCATCCGATTCTG     AHEHPIL        1     0
GCGCATGAGCATCCGTTTAAG     AHEHPFK        1     0
GCGCATGAGCATCCGTTTAGG     AHEHPFR        1     0
GCGCATGAGCATCCTCAGCAG     AHEHPQQ        1     0
GCGCATGAGCATCCTCCGCAT     AHEHPPH        1     0
GCGCATGAGCATCTTAATCGT     AHEHLNR        1     0
GCGCATGAGCATCTTCCTTTG     AHEHLPL        1     0
GCGCATGAGCATGATCAGACT     AHEHDQT        1     0
GCGCATGAGCATGATCAGTTT     AHEHDQF        1     0
GCGCATGAGCATGCTAATCTG     AHEHANL        1     0
GCGCATGAGCATGCTCCGTAT     AHEHAPY        1     0
GCGCATGAGCATGGTCCGTTG     AHEHGPL        1     0
GCGCATGAGCATGGTCGGTAT     AHEHGRY        1     0
GCGCATGAGCATTAGATGGTT     AHEHQMV        1     0
GCGCATGAGCATTATAGTCAG     AHEHYSQ        1     0
GCGCATGAGCATTATTTGTTG     AHEHYLL        1     0
GCGCATGAGCATTCGACTACG     AHEHSTT        1     0
GCGCATGAGCATTCGGCTCCG     AHEHSAP        1     0
GCGCATGAGCATTTGCCTTGG     AHEHLPW        1     0
GCGCATGAGCCGACGTCTTCG     AHEPTSS        1     0
GCGCATGAGCCGACTCAGCAT     AHEPTQH        1     0
GCGCATGAGCCGACTCTGTAT     AHEPTLY        1     0
GCGCATGAGCCGACTCTTCTG     AHEPTLL        1     0
GCGCATGAGCCGACTGCGTGT     AHEPTAC        1     0
GCGCATGAGCCGAGGCTGTTT     AHEPRLF        1     0
GCGCATGAGCCGAGGTGTGTT     AHEPRCV        1     0
GCGCATGAGCCGATGAATCAG     AHEPMNQ        1     0
GCGCATGAGCCGATTCGGTGG     AHEPIRW        1     0
GCGCATGAGCCGATTTATACT     AHEPIYT        1     0
GCGCATGAGCCGATTTCGCTT     AHEPISL        1     0
GCGCATGAGCCGCATCGGACG     AHEPHRT        1     0
GCGCATGAGCCGCATCTTCCT     AHEPHLP        1     0
GCGCATGAGCCGCCTACGCAT     AHEPPTH        1     0
GCGCATGAGCCGCCTACTCCG     AHEPPTP        1     0
GCGCATGAGCCGCCTCATCCG     AHEPPHP        1     0
GCGCATGAGCCGCCTCTGTTG     AHEPPLL        1     0
GCGCATGAGCCGCCTGTTTCT     AHEPPVS        1     0
GCGCATGAGCCGCGGACTTTG     AHEPRTL        1     0
GCGCATGAGCCGCGTTCGCCT     AHEPRSP        1     0
GCGCATGAGCCGCTTAGGTTT     AHEPLRF        1     0
GCGCATGAGCCGCTTATGTAT     AHEPLMY        1     0
GCGCATGAGCCGCTTCATCCT     AHEPLHP        1     0
GCGCATGAGCCGCTTTCGAAT     AHEPLSN        1     0
GCGCATGAGCCGGAGACGTAG     AHEPETQ        1     0
GCGCATGAGCCGGATCCTGGT     AHEPDPG        1     0
GCGCATGAGCCGGCGCCTGCG     AHEPAPA        1     0
GCGCATGAGCCGGCGTTGCTT     AHEPALL        1     0
GCGCATGAGCCGGGTATTCCT     AHEPGIP        1     0
GCGCATGAGCCGGTGCCGCAT     AHEPVPH        1     0
GCGCATGAGCCGGTGGAGCAG     AHEPVEQ        1     0
GCGCATGAGCCGGTGGAGCTG     AHEPVEL        1     0
GCGCATGAGCCGGTGTTTTAG     AHEPVFQ        1     0
GCGCATGAGCCGGTTCCGCGG     AHEPVPR        1     0
GCGCATGAGCCGTATTCTTGG     AHEPYSW        1     0
GCGCATGAGCCGTCGTGTCCG     AHEPSCP        1     0
GCGCATGAGCCGTCTCTTCGT     AHEPSLR        1     0
GCGCATGAGCCGTGGCGTATG     AHEPWRM        1     0
GCGCATGAGCCGTTGCCTTTT     AHEPLPF        1     0
GCGCATGAGCCGTTTCCGGGT     AHEPFPG        1     0
GCGCATGAGCCGTTTCTTATG     AHEPFLM        1     0
GCGCATGAGCCTAAGGATGTG     AHEPKDV        1     0
GCGCATGAGCCTAATATGACT     AHEPNMT        1     0
GCGCATGAGCCTAATATTAGG     AHEPNIR        1     0
GCGCATGAGCCTAATTCGCGG     AHEPNSR        1     0
GCGCATGAGCCTACGATTCCG     AHEPTIP        1     0
GCGCATGAGCCTACGTTGATG     AHEPTLM        1     0
GCGCATGAGCCTACTACGCCG     AHEPTTP        1     0
GCGCATGAGCCTACTACTGCT     AHEPTTA        1     0
GCGCATGAGCCTACTTCTCCG     AHEPTSP        1     0
GCGCATGAGCCTATTCCTGGT     AHEPIPG        1     0
GCGCATGAGCCTATTGTTCCT     AHEPIVP        1     0
GCGCATGAGCCTATTTCTGTT     AHEPISV        1     0
GCGCATGAGCCTCAGAAGCTT     AHEPQKL        1     0
GCGCATGAGCCTCAGCCGAGT     AHEPQPS        1     0
GCGCATGAGCCTCAGCGGAAG     AHEPQRK        1     0
GCGCATGAGCCTCAGTTGACT     AHEPQLT        1     0
GCGCATGAGCCTCATCCTGAT     AHEPHPD        1     0
GCGCATGAGCCTCCGCTGAGT     AHEPPLS        1     0
GCGCATGAGCCTCCGTGTCAG     AHEPPCQ        1     0
GCGCATGAGCCTCCTCAGCCG     AHEPPQP        1     0
GCGCATGAGCCTCCTCTGAGT     AHEPPLS        1     0
GCGCATGAGCCTCCTGATGTT     AHEPPDV        1     0
GCGCATGAGCCTCCTTCGTCG     AHEPPSS        1     0
GCGCATGAGCCTCCTTTTTTG     AHEPPFL        1     0
GCGCATGAGCCTCGGTCGTAT     AHEPRSY        1     0
GCGCATGAGCCTCGTCCGCCT     AHEPRPP        1     0
GCGCATGAGCCTCTGAGTATG     AHEPLSM        1     0
GCGCATGAGCCTCTGTCTTCT     AHEPLSS        1     0
GCGCATGAGCCTCTTCCGGAG     AHEPLPE        1     0
GCGCATGAGCCTCTTCCTTCT     AHEPLPS        1     0
GCGCATGAGCCTGCGGTGCGT     AHEPAVR        1     0
GCGCATGAGCCTGCTACTAAG     AHEPATK        1     0
GCGCATGAGCCTGCTCGTGTT     AHEPARV        1     0
GCGCATGAGCCTGGGCCTTAT     AHEPGPY        1     0
GCGCATGAGCCTGTGCCGTCT     AHEPVPS        1     0
GCGCATGAGCCTGTTAATGCG     AHEPVNA        1     0
GCGCATGAGCCTGTTCAGTGG     AHEPVQW        1     0
GCGCATGAGCCTTAGATGTTG     AHEPQML        1     0
GCGCATGAGCCTTCGATGCAG     AHEPSMQ        1     0
GCGCATGAGCCTTCGCAGTTT     AHEPSQF        1     0
GCGCATGAGCCTTCGCTTCAG     AHEPSLQ        1     0
GCGCATGAGCCTTGGGCGTCG     AHEPWAS        1     0
GCGCATGAGCCTTGTAATCTG     AHEPCNL        1     0
GCGCATGAGCCTTTTCGTGGG     AHEPFRG        1     0
GCGCATGAGCGGACGACTCGT     AHERTTR        1     0
GCGCATGAGCGGAGTTGGACT     AHERSWT        1     0
GCGCATGAGCGGCATCAGCAT     AHERHQH        1     0
GCGCATGAGCGGCATTCGCGT     AHERHSR        1     0
GCGCATGAGCGGCCTACTCTT     AHERPTL        1     0
GCGCATGAGCGGCCTCCTACT     AHERPPT        1     0
GCGCATGAGCGGCCTCTTCTG     AHERPLL        1     0
GCGCATGAGCGGGCTACGACT     AHERATT        1     0
GCGCATGAGCGGGCTTCGCAT     AHERASH        1     0
GCGCATGAGCGGGCTTCTTGG     AHERASW        1     0
GCGCATGAGCGGTATGGTACG     AHERYGT        1     0
GCGCATGAGCGTAAGGTTGCT     AHERKVA        1     0
GCGCATGAGCGTAATAGTCGG     AHERNSR        1     0
GCGCATGAGCGTAATCCGGCT     AHERNPA        1     0
GCGCATGAGCGTCAGCCTCCT     AHERQPP        1     0
GCGCATGAGCGTCCTACTAGG     AHERPTR        1     0
GCGCATGAGCGTCTGCAGCGT     AHERLQR        1     0
GCGCATGAGCGTCTTGCTACG     AHERLAT        1     0
GCGCATGAGCGTGATCGTTCG     AHERDRS        1     0
GCGCATGAGCGTGCGCCTAAG     AHERAPK        1     0
GCGCATGAGCTGAAGTTTTCT     AHELKFS        1     0
GCGCATGAGCTGACGGCTTTG     AHELTAL        1     0
GCGCATGAGCTGACTGGTCAT     AHELTGH        1     0
GCGCATGAGCTGATTACTGCT     AHELITA        1     0
GCGCATGAGCTGATTCATCAG     AHELIHQ        1     0
GCGCATGAGCTGATTCGGAGT     AHELIRS        1     0
GCGCATGAGCTGCATAATTGG     AHELHNW        1     0
GCGCATGAGCTGCATATTATT     AHELHII        1     0
GCGCATGAGCTGCCGCGGCCT     AHELPRP        1     0
GCGCATGAGCTGCCGCTGCAG     AHELPLQ        1     0
GCGCATGAGCTGCCTAAGTAT     AHELPKY        1     0
GCGCATGAGCTGCCTAGTCGT     AHELPSR        1     0
GCGCATGAGCTGCCTATTGGT     AHELPIG        1     0
GCGCATGAGCTGCGTACGCCG     AHELRTP        1     0
GCGCATGAGCTGCTGCCTACG     AHELLPT        1     0
GCGCATGAGCTGCTGCCTGAT     AHELLPD        1     0
GCGCATGAGCTGCTTTGTACT     AHELLCT        1     0
GCGCATGAGCTGGATCCTCTG     AHELDPL        1     0
GCGCATGAGCTGGTGCATACG     AHELVHT        1     0
GCGCATGAGCTGGTTCGTCAG     AHELVRQ        1     0
GCGCATGAGCTGTCGACGGCT     AHELSTA        1     0
GCGCATGAGCTGTCGTATAAG     AHELSYK        1     0
GCGCATGAGCTGTCTAGTACT     AHELSST        1     0
GCGCATGAGCTGTCTCTGATG     AHELSLM        1     0
GCGCATGAGCTTAAGATGGTT     AHELKMV        1     0
GCGCATGAGCTTACGTATCCT     AHELTYP        1     0
GCGCATGAGCTTACTCGTGTG     AHELTRV        1     0
GCGCATGAGCTTATGACTACT     AHELMTT        1     0
GCGCATGAGCTTATGCCGGAG     AHELMPE        1     0
GCGCATGAGCTTCGTATGTCT     AHELRMS        1     0
GCGCATGAGCTTCTGACTGTT     AHELLTV        1     0
GCGCATGAGCTTCTGTCGCGT     AHELLSR        1     0
GCGCATGAGCTTCTTAAGGAG     AHELLKE        1     0
GCGCATGAGCTTGCGACTGAT     AHELATD        1     0
GCGCATGAGCTTGCTGTGCTG     AHELAVL        1     0
GCGCATGAGCTTGCTTTGCCT     AHELALP        1     0
GCGCATGAGCTTTTGATGTCT     AHELLMS        1     0
GCGCATGAGGAGAAGTATTAT     AHEEKYY        1     0
GCGCATGAGGAGAATTTGCAT     AHEENLH        1     0
GCGCATGAGGAGACGTCGAAG     AHEETSK        1     0
GCGCATGAGGAGAGGAGGCTG     AHEERRL        1     0
GCGCATGAGGAGATGCTGAAT     AHEEMLN        1     0
GCGCATGAGGAGCAGCAGCCT     AHEEQQP        1     0
GCGCATGAGGAGCCTTCGCTG     AHEEPSL        1     0
GCGCATGAGGAGCGGCCTAAT     AHEERPN        1     0
GCGCATGAGGAGCTTAATACG     AHEELNT        1     0
GCGCATGAGGAGGCTCTGCCT     AHEEALP        1     0
GCGCATGAGGAGGTTACTGCG     AHEEVTA        1     0
GCGCATGAGGAGTCGCAGTTG     AHEESQL        1     0
GCGCATGAGGAGTCTGCTTTG     AHEESAL        1     0
GCGCATGAGGAGTTTACGCAC     AHEEFTH        1     0
GCGCATGAGGATAAGAGGAAT     AHEDKRN        1     0
GCGCATGAGGATAATGCTAAG     AHEDNAK        1     0
GCGCATGAGGATACGGCTGAT     AHEDTAD        1     0
GCGCATGAGGATACTCCTCGG     AHEDTPR        1     0
GCGCATGAGGATACTGTGGCG     AHEDTVA        1     0
GCGCATGAGGATATGGGTTCG     AHEDMGS        1     0
GCGCATGAGGATCAGATGCAT     AHEDQMH        1     0
GCGCATGAGGATCAGTCTGGT     AHEDQSG        1     0
GCGCATGAGGATCCGACTTCT     AHEDPTS        1     0
GCGCATGAGGATCCGGATTCT     AHEDPDS        1     0
GCGCATGAGGATCCGGCTACT     AHEDPAT        1     0
GCGCATGAGGATCCGTCTAAG     AHEDPSK        1     0
GCGCATGAGGATCCTAGTGAT     AHEDPSD        1     0
GCGCATGAGGATCGGCAGCCT     AHEDRQP        1     0
GCGCATGAGGATCGGCTGTTG     AHEDRLL        1     0
GCGCATGAGGATCTGCCTAGG     AHEDLPR        1     0
GCGCATGAGGATCTTAGGCGT     AHEDLRR        1     0
GCGCATGAGGATGGTAGGACG     AHEDGRT        1     0
GCGCATGAGGATGGTCCGTCG     AHEDGPS        1     0
GCGCATGAGGATTAGGTGGTG     AHEDQVV        1     0
GCGCATGAGGATTATCGTCAG     AHEDYRQ        1     0
GCGCATGAGGATTCGCCTCGG     AHEDSPR        1     0
GCGCATGAGGATTCTAATGTG     AHEDSNV        1     0
GCGCATGAGGCAAGGCCGACT     AHEARPT        1     0
GCGCATGAGGCGAATATGCCT     AHEANMP        1     0
GCGCATGAGGCGAATATTAGT     AHEANIS        1     0
GCGCATGAGGCGACTCAGCGT     AHEATQR        1     0
GCGCATGAGGCGACTCCTGCT     AHEATPA        1     0
GCGCATGAGGCGCGTTCGTCT     AHEARSS        1     0
GCGCATGAGGCGGATCCGGGT     AHEADPG        1     0
GCGCATGAGGCGTAGACTAGG     AHEAQTR        1     0
GCGCATGAGGCGTCGGCTCTG     AHEASAL        1     0
GCGCATGAGGCTAAGCAGATG     AHEAKQM        1     0
GCGCATGAGGCTACTTGGTGG     AHEATWW        1     0
GCGCATGAGGCTATTCATCAG     AHEAIHQ        1     0
GCGCATGAGGCTCATCAGGCT     AHEAHQA        1     0
GCGCATGAGGCTCCTCCGCTG     AHEAPPL        1     0
GCGCATGAGGCTCCTCTTAAT     AHEAPLN        1     0
GCGCATGAGGCTCGGATGCCT     AHEARMP        1     0
GCGCATGAGGCTCTGCTTCTT     AHEALLL        1     0
GCGCATGAGGCTCTTCTGACT     AHEALLT        1     0
GCGCATGAGGCTGATGCTGGG     AHEADAG        1     0
GCGCATGAGGCTGCGGCGTTT     AHEAAAF        1     0
GCGCATGAGGCTGCTATGGCG     AHEAAMA        1     0
GCGCATGAGGCTGCTCCTCCT     AHEAAPP        1     0
GCGCATGAGGCTGCTTCGAGG     AHEAASR        1     0
GCGCATGAGGCTGTTCTGGGG     AHEAVLG        1     0
GCGCATGAGGCTTAGATGTGG     AHEAQMW        1     0
GCGCATGAGGCTTATCTGATT     AHEAYLI        1     0
GCGCATGAGGCTTATGGGCAT     AHEAYGH        1     0
GCGCATGAGGCTTTGACTCCT     AHEALTP        1     0
GCGCATGAGGCTTTTAAGTAT     AHEAFKY        1     0
GCGCATGAGGGGACTTATGCG     AHEGTYA        1     0
GCGCATGAGGGGAGGACGCCG     AHEGRTP        1     0
GCGCATGAGGGGATGACGAAG     AHEGMTK        1     0
GCGCATGAGGGGCCGGGTCGG     AHEGPGR        1     0
GCGCATGAGGGGCCTTTGTTT     AHEGPLF        1     0
GCGCATGAGGGGCTGATGCAG     AHEGLMQ        1     0
GCGCATGAGGGGGAGTTTCTG     AHEGEFL        1     0
GCGCATGAGGGGGGGACTCTG     AHEGGTL        1     0
GCGCATGAGGGGGTTAGGTTT     AHEGVRF        1     0
GCGCATGAGGGGTCGACGACG     AHEGSTT        1     0
GCGCATGAGGGGTTTGTTAAT     AHEGFVN        1     0
GCGCATGAGGGTACGGCGGAG     AHEGTAE        1     0
GCGCATGAGGGTAGTCGTGTG     AHEGSRV        1     0
GCGCATGAGGGTCAGCCTAAT     AHEGQPN        1     0
GCGCATGAGGGTCATACTCTG     AHEGHTL        1     0
GCGCATGAGGGTCCTCATAAG     AHEGPHK        1     0
GCGCATGAGGGTCGTATGCAT     AHEGRMH        1     0
GCGCATGAGGGTCGTCTTATG     AHEGRLM        1     0
GCGCATGAGGGTCTGCGGTTT     AHEGLRF        1     0
GCGCATGAGGGTGCTACGCTG     AHEGATL        1     0
GCGCATGAGGGTGTTACGCTT     AHEGVTL        1     0
GCGCATGAGGGTTCGCCGATT     AHEGSPI        1     0
GCGCATGAGGGTTTTCCGCAG     AHEGFPQ        1     0
GCGCATGAGGTGAGGCTGGGG     AHEVRLG        1     0
GCGCATGAGGTGATGCCGCCG     AHEVMPP        1     0
GCGCATGAGGTGCATATTCGT     AHEVHIR        1     0
GCGCATGAGGTGCATCTGCCT     AHEVHLP        1     0
GCGCATGAGGTGCCGTCTGTG     AHEVPSV        1     0
GCGCATGAGGTGCCTACGTCG     AHEVPTS        1     0
GCGCATGAGGTGCTGCCTGCG     AHEVLPA        1     0
GCGCATGAGGTGCTGGTTACG     AHEVLVT        1     0
GCGCATGAGGTGCTGTCGTTG     AHEVLSL        1     0
GCGCATGAGGTGCTGTTGCCG     AHEVLLP        1     0
GCGCATGAGGTGCTTCCGCGG     AHEVLPR        1     0
GCGCATGAGGTGGAGCAGCAG     AHEVEQQ        1     0
GCGCATGAGGTGGATCCTCCG     AHEVDPP        1     0
GCGCATGAGGTGGCGACGTTG     AHEVATL        1     0
GCGCATGAGGTGTATTTTCTG     AHEVYFL        1     0
GCGCATGAGGTTAATCCGCAT     AHEVNPH        1     0
GCGCATGAGGTTAGGAAGACT     AHEVRKT        1     0
GCGCATGAGGTTAGTATTACT     AHEVSIT        1     0
GCGCATGAGGTTCCAATGTAT     AHEVPMY        1     0
GCGCATGAGGTTCCTCTGCAT     AHEVPLH        1     0
GCGCATGAGGTTGAGCATCAG     AHEVEHQ        1     0
GCGCATGAGGTTGATCAGCCG     AHEVDQP        1     0
GCGCATGAGGTTGCTTTGCCT     AHEVALP        1     0
GCGCATGAGGTTTCGGCGACG     AHEVSAT        1     0
GCGCATGAGGTTTTGCGGCAT     AHEVLRH        1     0
GCGCATGAGTAGAAGTCGCGT     AHEQKSR        1     0
GCGCATGAGTAGACTTGTTAT     AHEQTCY        1     0
GCGCATGAGTAGCTGCCTACG     AHEQLPT        1     0
GCGCATGAGTAGCTGCCTGAT     AHEQLPD        1     0
GCGCATGAGTATATTATGTAG     AHEYIMQ        1     0
GCGCATGAGTATCAACTGCGT     AHEYQLR        1     0
GCGCATGAGTATCCTTATGAT     AHEYPYD        1     0
GCGCATGAGTATCTGATGTCT     AHEYLMS        1     0
GCGCATGAGTATCTGCCTCCT     AHEYLPP        1     0
GCGCATGAGTATCTGGTGGGT     AHEYLVG        1     0
GCGCATGAGTATGAGCCGTAT     AHEYEPY        1     0
GCGCATGAGTATGATCGTCCT     AHEYDRP        1     0
GCGCATGAGTATGGGCGGCTT     AHEYGRL        1     0
GCGCATGAGTATGTGAATTTG     AHEYVNL        1     0
GCGCATGAGTATGTTCCTTTG     AHEYVPL        1     0
GCGCATGAGTATTATTTGTCG     AHEYYLS        1     0
GCGCATGAGTATTTGGCGTAT     AHEYLAY        1     0
GCGCATGAGTATTTGGTTAGT     AHEYLVS        1     0
GCGCATGAGTCGACGACTGCG     AHESTTA        1     0
GCGCATGAGTCGACGATGAAT     AHESTMN        1     0
GCGCATGAGTCGACGCTGACG     AHESTLT        1     0
GCGCATGAGTCGAGGGGTGTT     AHESRGV        1     0
GCGCATGAGTCGAGTATGCCT     AHESSMP        1     0
GCGCATGAGTCGATGTGGATT     AHESMWI        1     0
GCGCATGAGTCGATTCCGTCT     AHESIPS        1     0
GCGCATGAGTCGCCGATTCGG     AHESPIR        1     0
GCGCATGAGTCGCCTAGCCAG     AHESPSQ        1     0
GCGCATGAGTCGCCTCATCCT     AHESPHP        1     0
GCGCATGAGTCGCCTCTGCCT     AHESPLP        1     0
GCGCATGAGTCGCGGACTGCT     AHESRTA        1     0
GCGCATGAGTCGCTGCTTCTT     AHESLLL        1     0
GCGCATGAGTCGGAGCATTAT     AHESEHY        1     0
GCGCATGAGTCGGTGTCGTAT     AHESVSY        1     0
GCGCATGAGTCGTCGGCTTCG     AHESSAS        1     0
GCGCATGAGTCGTGTAGTCTT     AHESCSL        1     0
GCGCATGAGTCGTTGCGTCTG     AHESLRL        1     0
GCGCATGAGTCGTTTTTTTAT     AHESFFY        1     0
GCGCATGAGTCTAATTTGACT     AHESNLT        1     0
GCGCATGAGTCTACGGGTTTG     AHESTGL        1     0
GCGCATGAGTCTACGTCTATT     AHESTSI        1     0
GCGCATGAGTCTACTCTTATT     AHESTLI        1     0
GCGCATGAGTCTCAGAAGAGT     AHESQKS        1     0
GCGCATGAGTCTCCTACTTGT     AHESPTC        1     0
GCGCATGAGTCTCGGCTTTTG     AHESRLL        1     0
GCGCATGAGTCTCTGCTGTGG     AHESLLW        1     0
GCGCATGAGTCTCTTCTTTCG     AHESLLS        1     0
GCGCATGAGTCTGAGAGGACG     AHESERT        1     0
GCGCATGAGTCTGATACTCCT     AHESDTP        1     0
GCGCATGAGTCTGATAGGATG     AHESDRM        1     0
GCGCATGAGTCTGCTCTGCCT     AHESALP        1     0
GCGCATGAGTCTGGGCCTAAT     AHESGPN        1     0
GCGCATGAGTCTGGGCTTATG     AHESGLM        1     0
GCGCATGAGTCTTCGTGTGTG     AHESSCV        1     0
GCGCATGAGTCTTCTATGCCG     AHESSMP        1     0
GCGCATGAGTCTTCTATGTCG     AHESSMS        1     0
GCGCATGAGTCTTGGGCTAAT     AHESWAN        1     0
GCGCATGAGTCTTTGGTGGGT     AHESLVG        1     0
GCGCATGAGTGGAAGAGGTGT     AHEWKRC        1     0
GCGCATGAGTGGAAGCGTCAT     AHEWKRH        1     0
GCGCATGAGTGGAGGACTGCG     AHEWRTA        1     0
GCGCATGAGTGGATGCCTCAT     AHEWMPH        1     0
GCGCATGAGTGGATGTTTTAT     AHEWMFY        1     0
GCGCATGAGTGGCAGAATCCT     AHEWQNP        1     0
GCGCATGAGTGGCATCGGACG     AHEWHRT        1     0
GCGCATGAGTGGCCGTCGCAT     AHEWPSH        1     0
GCGCATGAGTGGCCTTCTCAT     AHEWPSH        1     0
GCGCATGAGTGGCTGGAGGTT     AHEWLEV        1     0
GCGCATGAGTGGCTTAGTTCG     AHEWLSS        1     0
GCGCATGAGTGGCTTCCTCTG     AHEWLPL        1     0
GCGCATGAGTGGGCGCGGACT     AHEWART        1     0
GCGCATGAGTGGTTTATTCGT     AHEWFIR        1     0
GCGCATGAGTGTAAGCATCCT     AHECKHP        1     0
GCGCATGAGTGTGTGCCTCCT     AHECVPP        1     0
GCGCATGAGTGTTCGGCTTAT     AHECSAY        1     0
GCGCATGAGTGTTTTGAGCCG     AHECFEP        1     0
GCGCATGAGTTGAAGCGTCCT     AHELKRP        1     0
GCGCATGAGTTGAATAAGGAT     AHELNKD        1     0
GCGCATGAGTTGAATTCGCCG     AHELNSP        1     0
GCGCATGAGTTGAGGGCGCGG     AHELRAR        1     0
GCGCATGAGTTGCAGCATGAG     AHELQHE        1     0
GCGCATGAGTTGCATCGGTAT     AHELHRY        1     0
GCGCATGAGTTGCATGCTCTG     AHELHAL        1     0
GCGCATGAGTTGCATTCGACG     AHELHST        1     0
GCGCATGAGTTGCCGATGTCG     AHELPMS        1     0
GCGCATGAGTTGCGGGTTCAG     AHELRVQ        1     0
GCGCATGAGTTGCGTCCTGGG     AHELRPG        1     0
GCGCATGAGTTGCGTTTGCAT     AHELRLH        1     0
GCGCATGAGTTGCTTTGGATT     AHELLWI        1     0
GCGCATGAGTTGGGTCCTAAG     AHELGPK        1     0
GCGCATGAGTTGTAGACGGCT     AHELQTA        1     0
GCGCATGAGTTGTCGAGGAGT     AHELSRS        1     0
GCGCATGAGTTTAAGCTTCAT     AHEFKLH        1     0
GCGCATGAGTTTAGGCTGACT     AHEFRLT        1     0
GCGCATGAGTTTCAGCGTATT     AHEFQRI        1     0
GCGCATGAGTTTCCGTCTCCG     AHEFPSP        1     0
GCGCATGAGTTTCCTTCTGAG     AHEFPSE        1     0
GCGCATGAGTTTCGTAAGATT     AHEFRKI        1     0
GCGCATGAGTTTCTGCTTCAG     AHEFLLQ        1     0
GCGCATGATAAGAATGTTTCT     AHDKNVS        1     0
GCGCATGATAAGACGATGGAT     AHDKTMD        1     0
GCGCATGATAAGACGGCTATG     AHDKTAM        1     0
GCGCATGATAAGACGGCTCCT     AHDKTAP        1     0
GCGCATGATAAGACTCTGGCT     AHDKTLA        1     0
GCGCATGATAAGACTTGTCTT     AHDKTCL        1     0
GCGCATGATAAGATGACGTCT     AHDKMTS        1     0
GCGCATGATAAGATTCCGCAG     AHDKIPQ        1     0
GCGCATGATAAGCCGCCTGCT     AHDKPPA        1     0
GCGCATGATAAGCCGGTGGAG     AHDKPVE        1     0
GCGCATGATAAGCCTCCTTTT     AHDKPPF        1     0
GCGCATGATAAGCCTGTTCAG     AHDKPVQ        1     0
GCGCATGATAAGCGTTCGTCT     AHDKRSS        1     0
GCGCATGATAAGCTGCAGCAT     AHDKLQH        1     0
GCGCATGATAAGCTGTGGGAG     AHDKLWE        1     0
GCGCATGATAAGCTTCTTCCT     AHDKLLP        1     0
GCGCATGATAAGGCGTTGCCT     AHDKALP        1     0
GCGCATGATAAGGGGAATTGG     AHDKGNW        1     0
GCGCATGATAAGGGGAGTGGT     AHDKGSG        1     0
GCGCATGATAAGTCTATTCCG     AHDKSIP        1     0
GCGCATGATAAGTTGGCTCTT     AHDKLAL        1     0
GCGCATGATAATACGCTTCTT     AHDNTLL        1     0
GCGCATGATAATATTATGGTG     AHDNIMV        1     0
GCGCATGATAATCCTCTGTTT     AHDNPLF        1     0
GCGCATGATAATCCTCTTTTT     AHDNPLF        1     0
GCGCATGATAATCTTTCGCTT     AHDNLSL        1     0
GCGCATGATAATGATCTGGGT     AHDNDLG        1     0
GCGCATGATAATGCTATTTAT     AHDNAIY        1     0
GCGCATGATAATTCGGATAAT     AHDNSDN        1     0
GCGCATGATAATTCTTCGAGG     AHDNSSR        1     0
GCGCATGATAATTGGAGTCGT     AHDNWSR        1     0
GCGCATGATAATTGTGAGGGT     AHDNCEG        1     0
GCGCATGATAATTTTGAGACT     AHDNFET        1     0
GCGCATGATACAAAGACTATT     AHDTKTI        1     0
GCGCATGATACGAAGCCGAAT     AHDTKPN        1     0
GCGCATGATACGAAGCTGAAT     AHDTKLN        1     0
GCGCATGATACGAGGCCGCCT     AHDTRPP        1     0
GCGCATGATACGCATTCTACG     AHDTHST        1     0
GCGCATGATACGCCGGATTAT     AHDTPDY        1     0
GCGCATGATACGCCGGCGATT     AHDTPAI        1     0
GCGCATGATACGCGTACTTCG     AHDTRTS        1     0
GCGCATGATACGCTGCCTTTT     AHDTLPF        1     0
GCGCATGATACGCTTTATACT     AHDTLYT        1     0
GCGCATGATACGTATCCGTAG     AHDTYPQ        1     0
GCGCATGATACGTATCCTTTG     AHDTYPL        1     0
GCGCATGATACGTATGAGTCG     AHDTYES        1     0
GCGCATGATACGTCTAATAAT     AHDTSNN        1     0
GCGCATGATACGTCTATTAGT     AHDTSIS        1     0
GCGCATGATACGTCTCCTCCT     AHDTSPP        1     0
GCGCATGATACGTGTAATATG     AHDTCNM        1     0
GCGCATGATACTAAGCGTGCG     AHDTKRA        1     0
GCGCATGATACTACTGTGCCG     AHDTTVP        1     0
GCGCATGATACTAGGAATCGG     AHDTRNR        1     0
GCGCATGATACTAGGCATTAT     AHDTRHY        1     0
GCGCATGATACTATTCTGCAG     AHDTILQ        1     0
GCGCATGATACTCCGCCTATG     AHDTPPM        1     0
GCGCATGATACTCCTAGTCTT     AHDTPSL        1     0
GCGCATGATACTCCTTGGGAT     AHDTPWD        1     0
GCGCATGATACTCGGATGCCT     AHDTRMP        1     0
GCGCATGATACTCTGCATACT     AHDTLHT        1     0
GCGCATGATACTCTGCTGACG     AHDTLLT        1     0
GCGCATGATACTCTTCTGCCG     AHDTLLP        1     0
GCGCATGATACTGCTATTATG     AHDTAIM        1     0
GCGCATGATACTGCTGGGCGT     AHDTAGR        1     0
GCGCATGATACTGTTCATCCT     AHDTVHP        1     0
GCGCATGATACTGTTGGTGGG     AHDTVGG        1     0
GCGCATGATACTTATCCGGTG     AHDTYPV        1     0
GCGCATGATACTTATGCGAAT     AHDTYAN        1     0
GCGCATGATACTTCGCTTCAT     AHDTSLH        1     0
GCGCATGATACTTCTGCGTGG     AHDTSAW        1     0
GCGCATGATACTTGGGATGGG     AHDTWDG        1     0
GCGCATGATACTTTGAATGAT     AHDTLND        1     0
GCGCATGATAGGAATTGGTTT     AHDRNWF        1     0
GCGCATGATAGGACGCGGAAT     AHDRTRN        1     0
GCGCATGATAGGAGTATTTCT     AHDRSIS        1     0
GCGCATGATAGGAGTCAGTCT     AHDRSQS        1     0
GCGCATGATAGGATTCTGCCG     AHDRILP        1     0
GCGCATGATAGGCAGACTCAT     AHDRQTH        1     0
GCGCATGATAGGCAGCTGGCT     AHDRQLA        1     0
GCGCATGATAGGCATAAGCTG     AHDRHKL        1     0
GCGCATGATAGGCATCTGATT     AHDRHLI        1     0
GCGCATGATAGGCGTACTGTG     AHDRRTV        1     0
GCGCATGATAGGGAGGCTTCT     AHDREAS        1     0
GCGCATGATAGGGCGACTCAT     AHDRATH        1     0
GCGCATGATAGGTCTCCTGCG     AHDRSPA        1     0
GCGCATGATAGGTCTTCTGTG     AHDRSSV        1     0
GCGCATGATAGTAATCTGTCT     AHDSNLS        1     0
GCGCATGATAGTACGTTGAGT     AHDSTLS        1     0
GCGCATGATAGTACTCTGAGG     AHDSTLR        1     0
GCGCATGATAGTACTTGGTGG     AHDSTWW        1     0
GCGCATGATAGTAGGCTGTCT     AHDSRLS        1     0
GCGCATGATAGTAGGGAGCTG     AHDSREL        1     0
GCGCATGATAGTAGTTCTAGG     AHDSSSR        1     0
GCGCATGATAGTATTCTGAAG     AHDSILK        1     0
GCGCATGATAGTCATGATCTG     AHDSHDL        1     0
GCGCATGATAGTCCTACTCAT     AHDSPTH        1     0
GCGCATGATAGTCCTTATAAG     AHDSPYK        1     0
GCGCATGATAGTCTGCCTCCT     AHDSLPP        1     0
GCGCATGATAGTCTTGGGTTG     AHDSLGL        1     0
GCGCATGATAGTGATCATCCG     AHDSDHP        1     0
GCGCATGATAGTGGGGGTCAG     AHDSGGQ        1     0
GCGCATGATAGTGTGAGTACT     AHDSVST        1     0
GCGCATGATAGTGTTGAGGCG     AHDSVEA        1     0
GCGCATGATAGTTCTCTTAAG     AHDSSLK        1     0
GCGCATGATAGTTGGTCTAAG     AHDSWSK        1     0
GCGCATGATATGAATGGGAGT     AHDMNGS        1     0
GCGCATGATATGAATTGGAGT     AHDMNWS        1     0
GCGCATGATATGACGCCGGAG     AHDMTPE        1     0
GCGCATGATATGACGGCTACT     AHDMTAT        1     0
GCGCATGATATGACTGATGGG     AHDMTDG        1     0
GCGCATGATATGAGGGCTTAG     AHDMRAQ        1     0
GCGCATGATATGAGTAGGGCT     AHDMSRA        1     0
GCGCATGATATGATTCCTCCG     AHDMIPP        1     0
GCGCATGATATGCCGACTCAG     AHDMPTQ        1     0
GCGCATGATATGCCGGATCCT     AHDMPDP        1     0
GCGCATGATATGCTTCCTCTG     AHDMLPL        1     0
GCGCATGATATGCTTCGGACG     AHDMLRT        1     0
GCGCATGATATGTATACGAAG     AHDMYTK        1     0
GCGCATGATATGTGTGTTTGT     AHDMCVC        1     0
GCGCATGATATTACGAGTCCG     AHDITSP        1     0
GCGCATGATATTAGTCGGCGT     AHDISRR        1     0
GCGCATGATATTATGCGTCGT     AHDIMRR        1     0
GCGCATGATATTCAGCGTAGT     AHDIQRS        1     0
GCGCATGATATTCAGGCTTCG     AHDIQAS        1     0
GCGCATGATATTCATACGCCT     AHDIHTP        1     0
GCGCATGATATTCCACGTCTT     AHDIPRL        1     0
GCGCATGATATTCCGCTTTCG     AHDIPLS        1     0
GCGCATGATATTCCGTCTTTT     AHDIPSF        1     0
GCGCATGATATTCCGTGGGTT     AHDIPWV        1     0
GCGCATGATATTCCGTTGCTT     AHDIPLL        1     0
GCGCATGATATTCGTCCTATT     AHDIRPI        1     0
GCGCATGATATTCTGCCGAAG     AHDILPK        1     0
GCGCATGATATTCTGCCTCCG     AHDILPP        1     0
GCGCATGATATTGAGCTGCAT     AHDIELH        1     0
GCGCATGATATTGAGTCTCCG     AHDIESP        1     0
GCGCATGATATTGCGATGTTT     AHDIAMF        1     0
GCGCATGATATTGGGGCTCAG     AHDIGAQ        1     0
GCGCATGATATTGTGTCTACG     AHDIVST        1     0
GCGCATGATCACCGGGTTCTT     AHDHRVL        1     0
GCGCATGATCAGAAGCCGGCT     AHDQKPA        1     0
GCGCATGATCAGAAGCGTGAT     AHDQKRD        1     0
GCGCATGATCAGACGACTCCG     AHDQTTP        1     0
GCGCATGATCAGACGCATCTT     AHDQTHL        1     0
GCGCATGATCAGACGGATGTT     AHDQTDV        1     0
GCGCATGATCAGACTCCGTAG     AHDQTPQ        1     0
GCGCATGATCAGACTCCTTGG     AHDQTPW        1     0
GCGCATGATCAGATGATTATG     AHDQMIM        1     0
GCGCATGATCAGATGCGGACT     AHDQMRT        1     0
GCGCATGATCAGATTCTTAAG     AHDQILK        1     0
GCGCATGATCAGCAGCGGTTG     AHDQQRL        1     0
GCGCATGATCAGCCGCGTGCT     AHDQPRA        1     0
GCGCATGATCAGCCGTCTCAT     AHDQPSH        1     0
GCGCATGATCAGCCGTGGGCT     AHDQPWA        1     0
GCGCATGATCAGCCTCGTCCT     AHDQPRP        1     0
GCGCATGATCAGCCTGATAGT     AHDQPDS        1     0
GCGCATGATCAGCCTGTGAAG     AHDQPVK        1     0
GCGCATGATCAGCCTTTTACG     AHDQPFT        1     0
GCGCATGATCAGCGGAGTCCG     AHDQRSP        1     0
GCGCATGATCAGCGGTCTGGT     AHDQRSG        1     0
GCGCATGATCAGCGTCAGTCG     AHDQRQS        1     0
GCGCATGATCAGCGTTCGGAG     AHDQRSE        1     0
GCGCATGATCAGCGTTTGAAG     AHDQRLK        1     0
GCGCATGATCAGCTGCCGTCG     AHDQLPS        1     0
GCGCATGATCAGCTGGGACAT     AHDQLGH        1     0
GCGCATGATCAGGAGCCGTGG     AHDQEPW        1     0
GCGCATGATCAGGCTTCTTTG     AHDQASL        1     0
GCGCATGATCAGGGGGCGCTT     AHDQGAL        1     0
GCGCATGATCAGTAGGCTTAT     AHDQQAY        1     0
GCGCATGATCAGTATCAGGCT     AHDQYQA        1     0
GCGCATGATCAGTCGCCTGAT     AHDQSPD        1     0
GCGCATGATCAGTCGTGTCAT     AHDQSCH        1     0
GCGCATGATCAGTCTGCTGGT     AHDQSAG        1     0
GCGCATGATCAGTGTTGGCAT     AHDQCWH        1     0
GCGCATGATCAGTTGACTCGG     AHDQLTR        1     0
GCGCATGATCAGTTGATGCTT     AHDQLML        1     0
GCGCATGATCATAATATGATG     AHDHNMM        1     0
GCGCATGATCATACTACTGTG     AHDHTTV        1     0
GCGCATGATCATACTCTTACT     AHDHTLT        1     0
GCGCATGATCATACTGCTACT     AHDHTAT        1     0
GCGCATGATCATAGGTCGCGG     AHDHRSR        1     0
GCGCATGATCATAGTCCGCCT     AHDHSPP        1     0
GCGCATGATCATAGTCCTGGT     AHDHSPG        1     0
GCGCATGATCATAGTTGTGGT     AHDHSCG        1     0
GCGCATGATCATATGCTTCCG     AHDHMLP        1     0
GCGCATGATCATCAGACTTCT     AHDHQTS        1     0
GCGCATGATCATCATCGGTAT     AHDHHRY        1     0
GCGCATGATCATCATTGGCAG     AHDHHWQ        1     0
GCGCATGATCATCCGGCTGTT     AHDHPAV        1     0
GCGCATGATCATCCTCCTCAT     AHDHPPH        1     0
GCGCATGATCATCCTCTGGGG     AHDHPLG        1     0
GCGCATGATCATCCTGGGACT     AHDHPGT        1     0
GCGCATGATCATCCTGTGTTG     AHDHPVL        1     0
GCGCATGATCATCCTTTGCCT     AHDHPLP        1     0
GCGCATGATCATCGGACGACG     AHDHRTT        1     0
GCGCATGATCATCGGCTGTGG     AHDHRLW        1     0
GCGCATGATCATCGTAAGCGT     AHDHRKR        1     0
GCGCATGATCATCGTATTTCT     AHDHRIS        1     0
GCGCATGATCATCGTCTTAAG     AHDHRLK        1     0
GCGCATGATCATGTGCATTAG     AHDHVHQ        1     0
GCGCATGATCATGTGTTGGAG     AHDHVLE        1     0
GCGCATGATCATGTTGAGCCG     AHDHVEP        1     0
GCGCATGATCATGTTTCGAAT     AHDHVSN        1     0
GCGCATGATCATTATCCTTAT     AHDHYPY        1     0
GCGCATGATCATTCGCGTAGG     AHDHSRR        1     0
GCGCATGATCATTCTCCTGCT     AHDHSPA        1     0
GCGCATGATCATTCTCTTCCT     AHDHSLP        1     0
GCGCATGATCATTTGATGCTT     AHDHLML        1     0
GCGCATGATCATTTTTTTTTG     AHDHFFL        1     0
GCGCATGATCCGAAGTTGCTT     AHDPKLL        1     0
GCGCATGATCCGAATCCTCAG     AHDPNPQ        1     0
GCGCATGATCCGACGATGTTT     AHDPTMF        1     0
GCGCATGATCCGACGCCTCCT     AHDPTPP        1     0
GCGCATGATCCGACGCGTAAT     AHDPTRN        1     0
GCGCATGATCCGACGGGTCAG     AHDPTGQ        1     0
GCGCATGATCCGACGTCTCTT     AHDPTSL        1     0
GCGCATGATCCGACTAGGCGG     AHDPTRR        1     0
GCGCATGATCCGACTCATACG     AHDPTHT        1     0
GCGCATGATCCGACTCCTTTG     AHDPTPL        1     0
GCGCATGATCCGACTCGTCCT     AHDPTRP        1     0
GCGCATGATCCGACTTAGAAG     AHDPTQK        1     0
GCGCATGATCCGATGAATCTT     AHDPMNL        1     0
GCGCATGATCCGATGATTTAT     AHDPMIY        1     0
GCGCATGATCCGATGTGGCTT     AHDPMWL        1     0
GCGCATGATCCGATTCCGCCT     AHDPIPP        1     0
GCGCATGATCCGCATCCTCTG     AHDPHPL        1     0
GCGCATGATCCGCGGCCTCCT     AHDPRPP        1     0
GCGCATGATCCGCGGCCTGCG     AHDPRPA        1     0
GCGCATGATCCGCGGTCTCTG     AHDPRSL        1     0
GCGCATGATCCGCGGTGGCGT     AHDPRWR        1     0
GCGCATGATCCGCGTATGTAG     AHDPRMQ        1     0
GCGCATGATCCGCTGAATCAG     AHDPLNQ        1     0
GCGCATGATCCGCTGCCGCTG     AHDPLPL        1     0
GCGCATGATCCGCTGGTTCGG     AHDPLVR        1     0
GCGCATGATCCGCTGTCTCAG     AHDPLSQ        1     0
GCGCATGATCCGCTGTGGTGG     AHDPLWW        1     0
GCGCATGATCCGCTTATTTGG     AHDPLIW        1     0
GCGCATGATCCGCTTGCGACG     AHDPLAT        1     0
GCGCATGATCCGCTTGTGGGT     AHDPLVG        1     0
GCGCATGATCCGCTTTCGACG     AHDPLST        1     0
GCGCATGATCCGCTTTCTCAG     AHDPLSQ        1     0
GCGCATGATCCGGAGACTCCT     AHDPETP        1     0
GCGCATGATCCGGAGCATACT     AHDPEHT        1     0
GCGCATGATCCGGATCCGTAG     AHDPDPQ        1     0
GCGCATGATCCGGCGACGACG     AHDPATT        1     0
GCGCATGATCCGGCGTTTCGT     AHDPAFR        1     0
GCGCATGATCCGGCGTTTTCT     AHDPAFS        1     0
GCGCATGATCCGGCTATGTCT     AHDPAMS        1     0
GCGCATGATCCGGGTAAGACT     AHDPGKT        1     0
GCGCATGATCCGGGTACGCAG     AHDPGTQ        1     0
GCGCATGATCCGGGTCCTCAG     AHDPGPQ        1     0
GCGCATGATCCGGTTATGGAG     AHDPVME        1     0
GCGCATGATCCGGTTCATGGG     AHDPVHG        1     0
GCGCATGATCCGGTTCTGCTG     AHDPVLL        1     0
GCGCATGATCCGTCGAATGCG     AHDPSNA        1     0
GCGCATGATCCGTCGCCTTGG     AHDPSPW        1     0
GCGCATGATCCGTCGGGGCAT     AHDPSGH        1     0
GCGCATGATCCGTCGGGTGTT     AHDPSGV        1     0
GCGCATGATCCGTGGACTCCT     AHDPWTP        1     0
GCGCATGATCCGTGGCCGTTT     AHDPWPF        1     0
GCGCATGATCCGTGGTATCCT     AHDPWYP        1     0
GCGCATGATCCGTGTCCTTTG     AHDPCPL        1     0
GCGCATGATCCGTTGCAGCGT     AHDPLQR        1     0
GCGCATGATCCGTTTACGGTG     AHDPFTV        1     0
GCGCATGATCCTAATCCTAGG     AHDPNPR        1     0
GCGCATGATCCTACGCATCAG     AHDPTHQ        1     0
GCGCATGATCCTACGGCGACT     AHDPTAT        1     0
GCGCATGATCCTACTCGGAAG     AHDPTRK        1     0
GCGCATGATCCTACTCGGACG     AHDPTRT        1     0
GCGCATGATCCTAGGCCGGAG     AHDPRPE        1     0
GCGCATGATCCTAGTAGGCCG     AHDPSRP        1     0
GCGCATGATCCTAGTTTTCCG     AHDPSFP        1     0
GCGCATGATCCTATGACGATG     AHDPMTM        1     0
GCGCATGATCCTATTTGGATT     AHDPIWI        1     0
GCGCATGATCCTCAGATGGGT     AHDPQMG        1     0
GCGCATGATCCTCAGGCTAAG     AHDPQAK        1     0
GCGCATGATCCTCATCTGGAG     AHDPHLE        1     0
GCGCATGATCCTCGTCTGTCT     AHDPRLS        1     0
GCGCATGATCCTCGTTTGCGG     AHDPRLR        1     0
GCGCATGATCCTCTGTCTTGG     AHDPLSW        1     0
GCGCATGATCCTCTTGGTAAG     AHDPLGK        1     0
GCGCATGATCCTGAGTGGCCG     AHDPEWP        1     0
GCGCATGATCCTGATCATACT     AHDPDHT        1     0
GCGCATGATCCTGATGGGCAG     AHDPDGQ        1     0
GCGCATGATCCTGCGGTGAAG     AHDPAVK        1     0
GCGCATGATCCTGCTGAGTCG     AHDPAES        1     0
GCGCATGATCCTGGGACTCTT     AHDPGTL        1     0
GCGCATGATCCTGGGCATAAT     AHDPGHN        1     0
GCGCATGATCCTGGGCGTTCG     AHDPGRS        1     0
GCGCATGATCCTGGTACGCCT     AHDPGTP        1     0
GCGCATGATCCTGGTCCTCCT     AHDPGPP        1     0
GCGCATGATCCTGGTCGTACG     AHDPGRT        1     0
GCGCATGATCCTGTGCAGCTT     AHDPVQL        1     0
GCGCATGATCCTGTGGAGCAT     AHDPVEH        1     0
GCGCATGATCCTGTGGCTAGG     AHDPVAR        1     0
GCGCATGATCCTGTGTCGTCT     AHDPVSS        1     0
GCGCATGATCCTGTTACTGAT     AHDPVTD        1     0
GCGCATGATCCTTATATTCTT     AHDPYIL        1     0
GCGCATGATCCTTATCTGTCG     AHDPYLS        1     0
GCGCATGATCCTTGGATGCCT     AHDPWMP        1     0
GCGCATGATCGGACGATTCCG     AHDRTIP        1     0
GCGCATGATCGGACGTATCAG     AHDRTYQ        1     0
GCGCATGATCGGACTACGTGT     AHDRTTC        1     0
GCGCATGATCGGACTTCTGGG     AHDRTSG        1     0
GCGCATGATCGGCAGACTCGT     AHDRQTR        1     0
GCGCATGATCGGCATTCGCCT     AHDRHSP        1     0
GCGCATGATCGGCATTCGGAT     AHDRHSD        1     0
GCGCATGATCGGCCTGTGGAG     AHDRPVE        1     0
GCGCATGATCGGCCTTCGTTG     AHDRPSL        1     0
GCGCATGATCGGCTTATGTTT     AHDRLMF        1     0
GCGCATGATCGGCTTCAGCCT     AHDRLQP        1     0
GCGCATGATCGGCTTGATCCG     AHDRLDP        1     0
GCGCATGATCGGGAGCCGCCG     AHDREPP        1     0
GCGCATGATCGGGCGAGTCAG     AHDRASQ        1     0
GCGCATGATCGGGGGACGAAT     AHDRGTN        1     0
GCGCATGATCGGGGGACTCCT     AHDRGTP        1     0
GCGCATGATCGGGGTGTTGTG     AHDRGVV        1     0
GCGCATGATCGGTCGTGGATG     AHDRSWM        1     0
GCGCATGATCGGTGTCCTAGT     AHDRCPS        1     0
GCGCATGATCGGTTGCCGCCT     AHDRLPP        1     0
GCGCATGATCGTACTAGGTTT     AHDRTRF        1     0
GCGCATGATCGTACTTTGGTG     AHDRTLV        1     0
GCGCATGATCGTAGTTCTAAT     AHDRSSN        1     0
GCGCATGATCGTCAGCCGCCG     AHDRQPP        1     0
GCGCATGATCGTCAGTGGTTT     AHDRQWF        1     0
GCGCATGATCGTCATCATCGT     AHDRHHR        1     0
GCGCATGATCGTCCGCATTCT     AHDRPHS        1     0
GCGCATGATCGTCCGTCGTAT     AHDRPSY        1     0
GCGCATGATCGTCCGTGGGCT     AHDRPWA        1     0
GCGCATGATCGTCGTGCTCTG     AHDRRAL        1     0
GCGCATGATCGTCTTAGGTGT     AHDRLRC        1     0
GCGCATGATCGTGCGACTCTT     AHDRATL        1     0
GCGCATGATCGTGGGTCTACG     AHDRGST        1     0
GCGCATGATCGTGGTATGCAT     AHDRGMH        1     0
GCGCATGATCGTTATTCTGCT     AHDRYSA        1     0
GCGCATGATCGTTCGTTTGAT     AHDRSFD        1     0
GCGCATGATCTGAAGGCTGCG     AHDLKAA        1     0
GCGCATGATCTGAATAGTCGG     AHDLNSR        1     0
GCGCATGATCTGAATATTATG     AHDLNIM        1     0
GCGCATGATCTGAATCCGAAT     AHDLNPN        1     0
GCGCATGATCTGACGACGGTG     AHDLTTV        1     0
GCGCATGATCTGACTAAGACT     AHDLTKT        1     0
GCGCATGATCTGACTTTGTGG     AHDLTLW        1     0
GCGCATGATCTGAGGATTCGT     AHDLRIR        1     0
GCGCATGATCTGAGTACTTCT     AHDLSTS        1     0
GCGCATGATCTGATTACTGCG     AHDLITA        1     0
GCGCATGATCTGCAGAATGTG     AHDLQNV        1     0
GCGCATGATCTGCAGACTGCT     AHDLQTA        1     0
GCGCATGATCTGCAGATGGGG     AHDLQMG        1     0
GCGCATGATCTGCATGATCGG     AHDLHDR        1     0
GCGCATGATCTGCATGCTTTG     AHDLHAL        1     0
GCGCATGATCTGCCGCCTCGG     AHDLPPR        1     0
GCGCATGATCTGCCTATTAGT     AHDLPIS        1     0
GCGCATGATCTGCGTTTGGAT     AHDLRLD        1     0
GCGCATGATCTGGAGGTGCCG     AHDLEVP        1     0
GCGCATGATCTGGATAATATG     AHDLDNM        1     0
GCGCATGATCTGGCGACTCGT     AHDLATR        1     0
GCGCATGATCTGGCTCCGATT     AHDLAPI        1     0
GCGCATGATCTGGGGACGTAT     AHDLGTY        1     0
GCGCATGATCTGTATCTTGTG     AHDLYLV        1     0
GCGCATGATCTGTATTGGCGT     AHDLYWR        1     0
GCGCATGATCTGTTGCATGGT     AHDLLHG        1     0
GCGCATGATCTTACGAGGGGT     AHDLTRG        1     0
GCGCATGATCTTACTTCGCTT     AHDLTSL        1     0
GCGCATGATCTTCATAATAGT     AHDLHNS        1     0
GCGCATGATCTTCATGTTACT     AHDLHVT        1     0
GCGCATGATCTTCCGCAGCAT     AHDLPQH        1     0
GCGCATGATCTTCCTCATCCT     AHDLPHP        1     0
GCGCATGATCTTCCTTCTGTT     AHDLPSV        1     0
GCGCATGATCTTCTTTTTGTG     AHDLLFV        1     0
GCGCATGATCTTGCTCTGCGT     AHDLALR        1     0
GCGCATGATCTTGGTAAGCCT     AHDLGKP        1     0
GCGCATGATCTTGTGCGGCAT     AHDLVRH        1     0
GCGCATGATCTTGTTAATGCT     AHDLVNA        1     0
GCGCATGATCTTTCGCTTGAG     AHDLSLE        1     0
GCGCATGATGAGACGCGTTAT     AHDETRY        1     0
GCGCATGATGAGAGGTCTACG     AHDERST        1     0
GCGCATGATGAGATTCAGCAG     AHDEIQQ        1     0
GCGCATGATGAGCCGAATGCT     AHDEPNA        1     0
GCGCATGATGAGCCGTAGAAT     AHDEPQN        1     0
GCGCATGATGAGCGGCTGCTG     AHDERLL        1     0
GCGCATGATGAGCGGGGTGTG     AHDERGV        1     0
GCGCATGATGAGCGTACGTAT     AHDERTY        1     0
GCGCATGATGAGCTTCAGCCG     AHDELQP        1     0
GCGCATGATGAGCTTCGTTGT     AHDELRC        1     0
GCGCATGATGAGGAGGCGACG     AHDEEAT        1     0
GCGCATGATGAGGATGCTCCT     AHDEDAP        1     0
GCGCATGATGAGGCGAGTCAG     AHDEASQ        1     0
GCGCATGATGAGGCGCCTTCG     AHDEAPS        1     0
GCGCATGATGAGGCGCGTGTG     AHDEARV        1     0
GCGCATGATGAGGGTAATCCG     AHDEGNP        1     0
GCGCATGATGAGGTTAAGCGT     AHDEVKR        1     0
GCGCATGATGAGTTTACTCGG     AHDEFTR        1     0
GCGCATGATGATAGTCATGTG     AHDDSHV        1     0
GCGCATGATGATATTGATACT     AHDDIDT        1     0
GCGCATGATGATCCGATGCAT     AHDDPMH        1     0
GCGCATGATGATCCGATGCTT     AHDDPML        1     0
GCGCATGATGATCCTACGTAG     AHDDPTQ        1     0
GCGCATGATGATCCTAGTAGT     AHDDPSS        1     0
GCGCATGATGATCCTCGGTCG     AHDDPRS        1     0
GCGCATGATGATCCTGTGCCG     AHDDPVP        1     0
GCGCATGATGATCCTTCGTTG     AHDDPSL        1     0
GCGCATGATGATCTTATTATT     AHDDLII        1     0
GCGCATGATGATGCTATTCCG     AHDDAIP        1     0
GCGCATGATGATGTGCCGCTG     AHDDVPL        1     0
GCGCATGATGATGTTTGGCCT     AHDDVWP        1     0
GCGCATGATGATTCGAGTTCG     AHDDSSS        1     0
GCGCATGATGATTGGCTTCCT     AHDDWLP        1     0
GCGCATGATGCGACTCCTCAT     AHDATPH        1     0
GCGCATGATGCGAGGCCGTGT     AHDARPC        1     0
GCGCATGATGCGCTTGCGACG     AHDALAT        1     0
GCGCATGATGCGGAGACTGAT     AHDAETD        1     0
GCGCATGATGCGGAGCCTGAG     AHDAEPE        1     0
GCGCATGATGCGGCTACTCCG     AHDAATP        1     0
GCGCATGATGCGTGTACGACT     AHDACTT        1     0
GCGCATGATGCTAGTCCGCTT     AHDASPL        1     0
GCGCATGATGCTAGTCTTCCG     AHDASLP        1     0
GCGCATGATGCTATTTTTGCT     AHDAIFA        1     0
GCGCATGATGCTCAGACGCTG     AHDAQTL        1     0
GCGCATGATGCTCCGTATTTG     AHDAPYL        1     0
GCGCATGATGCTCCTAAGCTG     AHDAPKL        1     0
GCGCATGATGCTCCTAGTTAT     AHDAPSY        1     0
GCGCATGATGCTCCTCCTTTT     AHDAPPF        1     0
GCGCATGATGCTCGGCTGCGT     AHDARLR        1     0
GCGCATGATGCTCGGGTTTCG     AHDARVS        1     0
GCGCATGATGCTCTTCATCTT     AHDALHL        1     0
GCGCATGATGCTCTTTCTCGG     AHDALSR        1     0
GCGCATGATGCTGAGCCTCTT     AHDAEPL        1     0
GCGCATGATGCTGAGGTTGCT     AHDAEVA        1     0
GCGCATGATGCTGGGGTTGAG     AHDAGVE        1     0
GCGCATGATGCTGGTCATGTT     AHDAGHV        1     0
GCGCATGATGCTGTGAGGCAT     AHDAVRH        1     0
GCGCATGATGCTGTGGGTTGT     AHDAVGC        1     0
GCGCATGATGCTTCTACGTTT     AHDASTF        1     0
GCGCATGATGCTTCTATGTAG     AHDASMQ        1     0
GCGCATGATGCTTCTCATTAG     AHDASHQ        1     0
GCGCATGATGCTTCTGATTCT     AHDASDS        1     0
GCGCATGATGCTTCTTGGACG     AHDASWT        1     0
GCGCATGATGGGAAGCTTACT     AHDGKLT        1     0
GCGCATGATGGGATGCTTCAG     AHDGMLQ        1     0
GCGCATGATGGGCAGGCGGCT     AHDGQAA        1     0
GCGCATGATGGGCCGATTAAG     AHDGPIK        1     0
GCGCATGATGGGCCGGAGCCT     AHDGPEP        1     0
GCGCATGATGGGCCTAATCGG     AHDGPNR        1     0
GCGCATGATGGGCCTACGCAT     AHDGPTH        1     0
GCGCATGATGGGCCTCCTGCG     AHDGPPA        1     0
GCGCATGATGGGCGTACGCTT     AHDGRTL        1     0
GCGCATGATGGGCTGACTAGG     AHDGLTR        1     0
GCGCATGATGGGGCGGCTCAG     AHDGAAQ        1     0
GCGCATGATGGGGCTGGGATG     AHDGAGM        1     0
GCGCATGATGGGGGTGCGACT     AHDGGAT        1     0
GCGCATGATGGGTTTCGTGTG     AHDGFRV        1     0
GCGCATGATGGGTTTCTTCAG     AHDGFLQ        1     0
GCGCATGATGGTACGTTTAAG     AHDGTFK        1     0
GCGCATGATGGTACTACTAGT     AHDGTTS        1     0
GCGCATGATGGTACTGATCCG     AHDGTDP        1     0
GCGCATGATGGTAGGTTGCTG     AHDGRLL        1     0
GCGCATGATGGTCCGTATCAG     AHDGPYQ        1     0
GCGCATGATGGTCTGATGATG     AHDGLMM        1     0
GCGCATGATGGTCTTTTGCGT     AHDGLLR        1     0
GCGCATGATGGTGTGACTCCT     AHDGVTP        1     0
GCGCATGATGGTTATTTGAAT     AHDGYLN        1     0
GCGCATGATGGTTCGCAGGCT     AHDGSQA        1     0
GCGCATGATGGTTCTATGGAT     AHDGSMD        1     0
GCGCATGATGTGAAGCCGAGT     AHDVKPS        1     0
GCGCATGATGTGAATCGTCCG     AHDVNRP        1     0
GCGCATGATGTGACGTCTAAT     AHDVTSN        1     0
GCGCATGATGTGAGGTTGCAG     AHDVRLQ        1     0
GCGCATGATGTGCAGTATATT     AHDVQYI        1     0
GCGCATGATGTGCAGTTGGAT     AHDVQLD        1     0
GCGCATGATGTGCATCCGTCT     AHDVHPS        1     0
GCGCATGATGTGCATGAGTAT     AHDVHEY        1     0
GCGCATGATGTGCCGACTCAG     AHDVPTQ        1     0
GCGCATGATGTGCCGGGTTAG     AHDVPGQ        1     0
GCGCATGATGTGCCTCGTCCT     AHDVPRP        1     0
GCGCATGATGTGCGGGCTCTT     AHDVRAL        1     0
GCGCATGATGTGCGTACGCAG     AHDVRTQ        1     0
GCGCATGATGTGCGTGCTCCG     AHDVRAP        1     0
GCGCATGATGTGCTGACTCAT     AHDVLTH        1     0
GCGCATGATGTGCTTCCTGGT     AHDVLPG        1     0
GCGCATGATGTGCTTGCTCGG     AHDVLAR        1     0
GCGCATGATGTGGATTCGAAT     AHDVDSN        1     0
GCGCATGATGTGTCGAAGTGG     AHDVSKW        1     0
GCGCATGATGTGTCGACGAGG     AHDVSTR        1     0
GCGCATGATGTGTCTATGCTG     AHDVSML        1     0
GCGCATGATGTGTCTCCTCTG     AHDVSPL        1     0
GCGCATGATGTGTTGCCTCAG     AHDVLPQ        1     0
GCGCATGATGTTAATCGGCTT     AHDVNRL        1     0
GCGCATGATGTTACGTCGCCG     AHDVTSP        1     0
GCGCATGATGTTACTTCTACG     AHDVTST        1     0
GCGCATGATGTTAGTTTGCCG     AHDVSLP        1     0
GCGCATGATGTTATGCGTCGT     AHDVMRR        1     0
GCGCATGATGTTATTCCTCCG     AHDVIPP        1     0
GCGCATGATGTTCATACTAAT     AHDVHTN        1     0
GCGCATGATGTTCCTACGTCG     AHDVPTS        1     0
GCGCATGATGTTCGGCTGGAT     AHDVRLD        1     0
GCGCATGATGTTCTGAATAAT     AHDVLNN        1     0
GCGCATGATGTTCTTAAGCAG     AHDVLKQ        1     0
GCGCATGATGTTGCGCCTGTG     AHDVAPV        1     0
GCGCATGATGTTGCTAAGTAT     AHDVAKY        1     0
GCGCATGATGTTGGGTAGACG     AHDVGQT        1     0
GCGCATGATGTTGGTCCGATT     AHDVGPI        1     0
GCGCATGATGTTTAGACTCTG     AHDVQTL        1     0
GCGCATGATGTTTATATTGAG     AHDVYIE        1     0
GCGCATGATGTTTCGCCTGTG     AHDVSPV        1     0
GCGCATGATGTTTCGTCTCCG     AHDVSSP        1     0
GCGCATGATTAGAGGGCTAAG     AHDQRAK        1     0
GCGCATGATTAGATGAGGCCT     AHDQMRP        1     0
GCGCATGATTATAATCCTTTG     AHDYNPL        1     0
GCGCATGATTATACGACGCAT     AHDYTTH        1     0
GCGCATGATTATACGGGGCCG     AHDYTGP        1     0
GCGCATGATTATACTCAGAAT     AHDYTQN        1     0
GCGCATGATTATATTCTTCCT     AHDYILP        1     0
GCGCATGATTATCCGACTTGT     AHDYPTC        1     0
GCGCATGATTATCTGGATAGT     AHDYLDS        1     0
GCGCATGATTATTCGTCTGAT     AHDYSSD        1     0
GCGCATGATTATTTTCATCGT     AHDYFHR        1     0
GCGCATGATTCGAGGATGACT     AHDSRMT        1     0
GCGCATGATTCGATTTAGACT     AHDSIQT        1     0
GCGCATGATTCGCCGCCTTGG     AHDSPPW        1     0
GCGCATGATTCGCCTCCTGAT     AHDSPPD        1     0
GCGCATGATTCGCCTGCGTAT     AHDSPAY        1     0
GCGCATGATTCGCGTCCTCGG     AHDSRPR        1     0
GCGCATGATTCGCTGTGGCTT     AHDSLWL        1     0
GCGCATGATTCGCTTACTCCG     AHDSLTP        1     0
GCGCATGATTCGGAGCTTAAT     AHDSELN        1     0
GCGCATGATTCGGCGAGGCAT     AHDSARH        1     0
GCGCATGATTCGGGTTATCCG     AHDSGYP        1     0
GCGCATGATTCGGTGGGTTCT     AHDSVGS        1     0
GCGCATGATTCGTATATTTGG     AHDSYIW        1     0
GCGCATGATTCGTATCGGTTG     AHDSYRL        1     0
GCGCATGATTCGTCTCCTGCG     AHDSSPA        1     0
GCGCATGATTCGTGGACGAGG     AHDSWTR        1     0
GCGCATGATTCGTGTAGGCAG     AHDSCRQ        1     0
GCGCATGATTCGTTGAAGACT     AHDSLKT        1     0
GCGCATGATTCTAAGCCGCTT     AHDSKPL        1     0
GCGCATGATTCTACTACTGAT     AHDSTTD        1     0
GCGCATGATTCTACTCCTTCT     AHDSTPS        1     0
GCGCATGATTCTCAGGGTCTG     AHDSQGL        1     0
GCGCATGATTCTCCTTCGTTG     AHDSPSL        1     0
GCGCATGATTCTCTTACGGTT     AHDSLTV        1     0
GCGCATGATTCTCTTGCTGGT     AHDSLAG        1     0
GCGCATGATTCTCTTTCGTTG     AHDSLSL        1     0
GCGCATGATTCTGAGAGGGCG     AHDSERA        1     0
GCGCATGATTCTGATATTCAG     AHDSDIQ        1     0
GCGCATGATTCTGGGCGGGCT     AHDSGRA        1     0
GCGCATGATTCTTCTTATCCT     AHDSSYP        1     0
GCGCATGATTCTTCTTTTATG     AHDSSFM        1     0
GCGCATGATTCTTGGTCTCCG     AHDSWSP        1     0
GCGCATGATTGGAGGAAGCAG     AHDWRKQ        1     0
GCGCATGATTGGAGGCTGTCT     AHDWRLS        1     0
GCGCATGATTGGATGCTTACG     AHDWMLT        1     0
GCGCATGATTGGCGGTCTGGT     AHDWRSG        1     0
GCGCATGATTGGCGTGATGCT     AHDWRDA        1     0
GCGCATGATTGGCTGCATTCT     AHDWLHS        1     0
GCGCATGATTGGGAGGCTATG     AHDWEAM        1     0
GCGCATGATTGGTCTGAGCGT     AHDWSER        1     0
GCGCATGATTGTACGCGTTAT     AHDCTRY        1     0
GCGCATGATTGTACGTTTAAG     AHDCTFK        1     0
GCGCATGATTGTCCGAATCCG     AHDCPNP        1     0
GCGCATGATTGTCCTAAGCAT     AHDCPKH        1     0
GCGCATGATTGTCGGATTGAG     AHDCRIE        1     0
GCGCATGATTGTGAGTTGCGT     AHDCELR        1     0
GCGCATGATTGTTCTACGGCG     AHDCSTA        1     0
GCGCATGATTTGACGGCGTAT     AHDLTAY        1     0
GCGCATGATTTGACGTTGCCG     AHDLTLP        1     0
GCGCATGATTTGCCGATGAAT     AHDLPMN        1     0
GCGCATGATTTGCCGTTGACT     AHDLPLT        1     0
GCGCATGATTTGCCTTCTAAG     AHDLPSK        1     0
GCGCATGATTTGCTTGTGCTT     AHDLLVL        1     0
GCGCATGATTTGGCTCCTGAG     AHDLAPE        1     0
GCGCATGATTTGGTTTCGCCT     AHDLVSP        1     0
GCGCATGATTTGTCGACTCTT     AHDLSTL        1     0
GCGCATGATTTGTTTCCTCCT     AHDLFPP        1     0
GCGCATGATTTGTTTTCGCCG     AHDLFSP        1     0
GCGCATGATTTTAGGCCTGCG     AHDFRPA        1     0
GCGCATGATTTTATGTCGAAT     AHDFMSN        1     0
GCGCATGATTTTCCGACGTAG     AHDFPTQ        1     0
GCGCATGATTTTCCGCCTAAG     AHDFPPK        1     0
GCGCATGATTTTCGGCAGCAT     AHDFRQH        1     0
GCGCATGATTTTCGTGAGGGT     AHDFREG        1     0
GCGCATGATTTTGCTAGTGTG     AHDFASV        1     0
GCGCATGATTTTGCTTTGCCG     AHDFALP        1     0
GCGCATGCAATTATTCCGTTG     AHAIIPL        1     0
GCGCATGCAATTGATGTTTCT     AHAIDVS        1     0
GCGCATGCACCGACTCCTGAT     AHAPTPD        1     0
GCGCATGCACCGCCGCTTCAG     AHAPPLQ        1     0
GCGCATGCACTTACTATGGAG     AHALTME        1     0
GCGCATGCAGCTAAGACTTCT     AHAAKTS        1     0
GCGCATGCAGTGCTTAGGCCG     AHAVLRP        1     0
GCGCATGCATCTAGGCTTCAT     AHASRLH        1     0
GCGCATGCCCAGCCTTCGTTG     AHAQPSL        1     0
GCGCATGCCTGGGATCTGAGG     AHAWDLR        1     0
GCGCATGCGAAGAAGGAGTTG     AHAKKEL        1     0
GCGCATGCGAAGAAGGATGGG     AHAKKDG        1     0
GCGCATGCGAAGAAGTGTCCG     AHAKKCP        1     0
GCGCATGCGAAGACGACTTTT     AHAKTTF        1     0
GCGCATGCGAAGACTGGGACT     AHAKTGT        1     0
GCGCATGCGAAGAGGTTGAGT     AHAKRLS        1     0
GCGCATGCGAAGATGAGTCCT     AHAKMSP        1     0
GCGCATGCGAAGCAGGGTACT     AHAKQGT        1     0
GCGCATGCGAAGCCGGTTGCG     AHAKPVA        1     0
GCGCATGCGAAGCCGTATAAG     AHAKPYK        1     0
GCGCATGCGAAGCCTCTTACG     AHAKPLT        1     0
GCGCATGCGAAGCTGCCGTCT     AHAKLPS        1     0
GCGCATGCGAAGCTGTATGGG     AHAKLYG        1     0
GCGCATGCGAAGGATCCTGTG     AHAKDPV        1     0
GCGCATGCGAAGGCTGTTACT     AHAKAVT        1     0
GCGCATGCGAAGGTGACGAAT     AHAKVTN        1     0
GCGCATGCGAAGGTGCATCTG     AHAKVHL        1     0
GCGCATGCGAAGGTGGTTGCG     AHAKVVA        1     0
GCGCATGCGAAGGTTATGAAG     AHAKVMK        1     0
GCGCATGCGAAGTATATTCCT     AHAKYIP        1     0
GCGCATGCGAAGTCGCTGGTT     AHAKSLV        1     0
GCGCATGCGAAGTCGCTTCCG     AHAKSLP        1     0
GCGCATGCGAAGTCTTTGATT     AHAKSLI        1     0
GCGCATGCGAAGTTGAGTCGT     AHAKLSR        1     0
GCGCATGCGAAGTTGCCTTCA     AHAKLPS        1     0
GCGCATGCGAAGTTGCCTTCT     AHAKLPS        1     0
GCGCATGCGAATAATACGTGT     AHANNTC        1     0
GCGCATGCGAATACGAATTGG     AHANTNW        1     0
GCGCATGCGAATACGCCGCCT     AHANTPP        1     0
GCGCATGCGAATAGTCCGACG     AHANSPT        1     0
GCGCATGCGAATATGCTTCAT     AHANMLH        1     0
GCGCATGCGAATATTCCGGGT     AHANIPG        1     0
GCGCATGCGAATATTTTTACG     AHANIFT        1     0
GCGCATGCGAATCAGCCGATG     AHANQPM        1     0
GCGCATGCGAATCATTGTCTG     AHANHCL        1     0
GCGCATGCGAATCCGCTTAGT     AHANPLS        1     0
GCGCATGCGAATCCTGTGAAG     AHANPVK        1     0
GCGCATGCGAATCCTGTGCTG     AHANPVL        1     0
GCGCATGCGAATCGGTTGTCG     AHANRLS        1     0
GCGCATGCGAATCGTATGCCG     AHANRMP        1     0
GCGCATGCGAATCTGAGTTGG     AHANLSW        1     0
GCGCATGCGAATCTGCTGAAT     AHANLLN        1     0
GCGCATGCGAATCTGGGTTGG     AHANLGW        1     0
GCGCATGCGAATCTTGGGTTG     AHANLGL        1     0
GCGCATGCGAATGGGAAGTGG     AHANGKW        1     0
GCGCATGCGAATGGGGATGCT     AHANGDA        1     0
GCGCATGCGAATGGTCTGGCT     AHANGLA        1     0
GCGCATGCGAATTATCCTACG     AHANYPT        1     0
GCGCATGCGAATTCGCTTCCT     AHANSLP        1     0
GCGCATGCGAATTCTACGCGT     AHANSTR        1     0
GCGCATGCGAATTGGCCTGGG     AHANWPG        1     0
GCGCATGCGACGAAGATGTTG     AHATKML        1     0
GCGCATGCGACGACGAAGGAT     AHATTKD        1     0
GCGCATGCGACGACTCATGTG     AHATTHV        1     0
GCGCATGCGACGAGGATTGCT     AHATRIA        1     0
GCGCATGCGACGATTCTGTCT     AHATILS        1     0
GCGCATGCGACGCCGCATTAT     AHATPHY        1     0
GCGCATGCGACGCCTCTGCTG     AHATPLL        1     0
GCGCATGCGACGCCTGGGAGT     AHATPGS        1     0
GCGCATGCGACGCCTGTTTTG     AHATPVL        1     0
GCGCATGCGACGCCTTTTGCT     AHATPFA        1     0
GCGCATGCGACGCGTGGGCTT     AHATRGL        1     0
GCGCATGCGACGCTGCAGCTG     AHATLQL        1     0
GCGCATGCGACGCTTCGGTCG     AHATLRS        1     0
GCGCATGCGACGGAGATTCAG     AHATEIQ        1     0
GCGCATGCGACGGAGGGGTAG     AHATEGQ        1     0
GCGCATGCGACGGATGTTTCG     AHATDVS        1     0
GCGCATGCGACGGCGAGGAAT     AHATARN        1     0
GCGCATGCGACGGCGGAGATG     AHATAEM        1     0
GCGCATGCGACGGCTTCGCAT     AHATASH        1     0
GCGCATGCGACGGGGCTTGGG     AHATGLG        1     0
GCGCATGCGACGGGTTCGGCG     AHATGSA        1     0
GCGCATGCGACGGTGACGTGG     AHATVTW        1     0
GCGCATGCGACGGTGATGCCT     AHATVMP        1     0
GCGCATGCGACGGTGCCTTTT     AHATVPF        1     0
GCGCATGCGACGGTGGCTCCG     AHATVAP        1     0
GCGCATGCGACGGTTCTGACT     AHATVLT        1     0
GCGCATGCGACGTCGTCGTAT     AHATSSY        1     0
GCGCATGCGACGTCTCCGCCT     AHATSPP        1     0
GCGCATGCGACGTCTGAGCTT     AHATSEL        1     0
GCGCATGCGACGTGGACGGAT     AHATWTD        1     0
GCGCATGCGACGTGTACGGAG     AHATCTE        1     0
GCGCATGCGACTACGGATATT     AHATTDI        1     0
GCGCATGCGACTACTAAGTTG     AHATTKL        1     0
GCGCATGCGACTACTAGTGAT     AHATTSD        1     0
GCGCATGCGACTACTCATAGG     AHATTHR        1     0
GCGCATGCGACTACTCCGCCG     AHATTPP        1     0
GCGCATGCGACTACTGCTTAT     AHATTAY        1     0
GCGCATGCGACTACTGCTTTT     AHATTAF        1     0
GCGCATGCGACTAGGCCTACG     AHATRPT        1     0
GCGCATGCGACTATGATGCGT     AHATMMR        1     0
GCGCATGCGACTATGTCTGTG     AHATMSV        1     0
GCGCATGCGACTATTACGGGT     AHATITG        1     0
GCGCATGCGACTATTAGGGCT     AHATIRA        1     0
GCGCATGCGACTCAGACGTCT     AHATQTS        1     0
GCGCATGCGACTCATAAGGCT     AHATHKA        1     0
GCGCATGCGACTCATATTCCT     AHATHIP        1     0
GCGCATGCGACTCATGGTCCG     AHATHGP        1     0
GCGCATGCGACTCATTCGGCT     AHATHSA        1     0
GCGCATGCGACTCCGCCTCAT     AHATPPH        1     0
GCGCATGCGACTCCGCGTTAT     AHATPRY        1     0
GCGCATGCGACTCCTAGGCCT     AHATPRP        1     0
GCGCATGCGACTCCTCATAAT     AHATPHN        1     0
GCGCATGCGACTCCTCGTCCT     AHATPRP        1     0
GCGCATGCGACTCCTGCTGAT     AHATPAD        1     0
GCGCATGCGACTCCTGTTCAT     AHATPVH        1     0
GCGCATGCGACTCGTACGACT     AHATRTT        1     0
GCGCATGCGACTCGTGTGGTG     AHATRVV        1     0
GCGCATGCGACTCTTACTGAT     AHATLTD        1     0
GCGCATGCGACTCTTCATGAT     AHATLHD        1     0
GCGCATGCGACTGATCTTTCT     AHATDLS        1     0
GCGCATGCGACTGCGAGTCAT     AHATASH        1     0
GCGCATGCGACTGGGCGGGTT     AHATGRV        1     0
GCGCATGCGACTGGTCCGTTG     AHATGPL        1     0
GCGCATGCGACTGTGAGTCCT     AHATVSP        1     0
GCGCATGCGACTTATAGGCCT     AHATYRP        1     0
GCGCATGCGACTTCGACGAAT     AHATSTN        1     0
GCGCATGCGACTTCGGGGTCT     AHATSGS        1     0
GCGCATGCGACTTCTGTTAAT     AHATSVN        1     0
GCGCATGCGACTTGTAAGAGT     AHATCKS        1     0
GCGCATGCGACTTTGGCTCCG     AHATLAP        1     0
GCGCATGCGAGGAATCCTACG     AHARNPT        1     0
GCGCATGCGAGGAATGGGGTG     AHARNGV        1     0
GCGCATGCGAGGAGTTATCTG     AHARSYL        1     0
GCGCATGCGAGGCATAATACG     AHARHNT        1     0
GCGCATGCGAGGCATGAGGGT     AHARHEG        1     0
GCGCATGCGAGGCCGGATGTT     AHARPDV        1     0
GCGCATGCGAGGCCTCCTCTG     AHARPPL        1     0
GCGCATGCGAGGCCTGATACG     AHARPDT        1     0
GCGCATGCGAGGCTGGCTCCG     AHARLAP        1     0
GCGCATGCGAGGCTTCAGTCG     AHARLQS        1     0
GCGCATGCGAGGCTTCCTGTG     AHARLPV        1     0
GCGCATGCGAGGGAGCCGACT     AHAREPT        1     0
GCGCATGCGAGGGCGCAGCAG     AHARAQQ        1     0
GCGCATGCGAGGTATAGTATT     AHARYSI        1     0
GCGCATGCGAGGTCTATTGCG     AHARSIA        1     0
GCGCATGCGAGTAATACGTAT     AHASNTY        1     0
GCGCATGCGAGTACGGTGAAG     AHASTVK        1     0
GCGCATGCGAGTACTAAGGCT     AHASTKA        1     0
GCGCATGCGAGTACTCTGCGG     AHASTLR        1     0
GCGCATGCGAGTAGGACTGCT     AHASRTA        1     0
GCGCATGCGAGTAGGCCTCCG     AHASRPP        1     0
GCGCATGCGAGTCAGCTTAAT     AHASQLN        1     0
GCGCATGCGAGTCAGGCGAGT     AHASQAS        1     0
GCGCATGCGAGTCATCATCTT     AHASHHL        1     0
GCGCATGCGAGTCTGCCGTTT     AHASLPF        1     0
GCGCATGCGAGTCTGTATCTG     AHASLYL        1     0
GCGCATGCGAGTCTTATTCCG     AHASLIP        1     0
GCGCATGCGAGTGTTAAGCCT     AHASVKP        1     0
GCGCATGCGAGTTATCATTCG     AHASYHS        1     0
GCGCATGCGAGTTATGGTTCT     AHASYGS        1     0
GCGCATGCGAGTTGGACTCCG     AHASWTP        1     0
GCGCATGCGAGTTTGACGGGT     AHASLTG        1     0
GCGCATGCGAGTTTGACTTCT     AHASLTS        1     0
GCGCATGCGAGTTTGCTGACG     AHASLLT        1     0
GCGCATGCGATGCATCGTTTT     AHAMHRF        1     0
GCGCATGCGATGCATGATCGT     AHAMHDR        1     0
GCGCATGCGATGCATTTGGGT     AHAMHLG        1     0
GCGCATGCGATGCCTATGCAT     AHAMPMH        1     0
GCGCATGCGATGCCTCATATT     AHAMPHI        1     0
GCGCATGCGATGCCTGTTGCA     AHAMPVA        1     0
GCGCATGCGATGGATTTGATG     AHAMDLM        1     0
GCGCATGCGATGGCGGATAAG     AHAMADK        1     0
GCGCATGCGATGGTGCGTGTT     AHAMVRV        1     0
GCGCATGCGATGTCTCCGGCG     AHAMSPA        1     0
GCGCATGCGATGTGGGCGACG     AHAMWAT        1     0
GCGCATGCGATGTGTCCTTGT     AHAMCPC        1     0
GCGCATGCGATTACGAATGCG     AHAITNA        1     0
GCGCATGCGATTACGCCGCTT     AHAITPL        1     0
GCGCATGCGATTACGTATCAT     AHAITYH        1     0
GCGCATGCGATTAGTCCTGTG     AHAISPV        1     0
GCGCATGCGATTCAGACGGTG     AHAIQTV        1     0
GCGCATGCGATTCAGACTCAT     AHAIQTH        1     0
GCGCATGCGATTCATCCGCCG     AHAIHPP        1     0
GCGCATGCGATTCATTCTGGT     AHAIHSG        1     0
GCGCATGCGATTCCACGTTTT     AHAIPRF        1     0
GCGCATGCGATTCCGAAGGCG     AHAIPKA        1     0
GCGCATGCGATTCCTACTCAG     AHAIPTQ        1     0
GCGCATGCGATTCTGACGGTT     AHAILTV        1     0
GCGCATGCGATTGCTCCTTGG     AHAIAPW        1     0
GCGCATGCGATTGCTGGGTCT     AHAIAGS        1     0
GCGCATGCGATTGCTTGGACT     AHAIAWT        1     0
GCGCATGCGATTGGTCTTCTG     AHAIGLL        1     0
GCGCATGCGATTTATCATCAG     AHAIYHQ        1     0
GCGCATGCGCAGACGGTGAAG     AHAQTVK        1     0
GCGCATGCGCATACGCATTAT     AHAHTHY        1     0
GCGCATGCGCATACTACTGCG     AHAHTTA        1     0
GCGCATGCGCATAGGTATACT     AHAHRYT        1     0
GCGCATGCGCATAGTGCGCGG     AHAHSAR        1     0
GCGCATGCGCATCCGTCTGCG     AHAHPSA        1     0
GCGCATGCGCATGGGCCTGAG     AHAHGPE        1     0
GCGCATGCGCATTATATTGTG     AHAHYIV        1     0
GCGCATGCGCATTCGCAGTCG     AHAHSQS        1     0
GCGCATGCGCATTCTACGCAG     AHAHSTQ        1     0
GCGCATGCGCCGCCGCCTGCT     AHAPPPA        1     0
GCGCATGCGCCGCTGGCTAGG     AHAPLAR        1     0
GCGCATGCGCCTAATGAGAGT     AHAPNES        1     0
GCGCATGCGCCTCCGACTGCG     AHAPPTA        1     0
GCGCATGCGCCTCTTAGTGCG     AHAPLSA        1     0
GCGCATGCGCCTCTTCAGAGG     AHAPLQR        1     0
GCGCATGCGCCTCTTCCTCCT     AHAPLPP        1     0
GCGCATGCGCGGACTTTGCCT     AHARTLP        1     0
GCGCATGCGCGGCATATGTAT     AHARHMY        1     0
GCGCATGCGCGGTATTCGCAG     AHARYSQ        1     0
GCGCATGCGCGGTCGCATCTG     AHARSHL        1     0
GCGCATGCGCGTACGCCGCGG     AHARTPR        1     0
GCGCATGCGCGTACGTATCAG     AHARTYQ        1     0
GCGCATGCGCTGAAGGTGCCG     AHALKVP        1     0
GCGCATGCGCTGAATCCGTGT     AHALNPC        1     0
GCGCATGCGCTGACTCATGCG     AHALTHA        1     0
GCGCATGCGCTGACTGTGACG     AHALTVT        1     0
GCGCATGCGCTGAGTCTTCCT     AHALSLP        1     0
GCGCATGCGCTGCCGATGCCG     AHALPMP        1     0
GCGCATGCGCTGCCTATGTGG     AHALPMW        1     0
GCGCATGCGCTGGTGCTGCCG     AHALVLP        1     0
GCGCATGCGCTGTAGACGCCT     AHALQTP        1     0
GCGCATGCGCTGTCGCCGTCT     AHALSPS        1     0
GCGCATGCGCTGTCTACTCGG     AHALSTR        1     0
GCGCATGCGCTGTCTCTTGGT     AHALSLG        1     0
GCGCATGCGCTGTGTGCTGCT     AHALCAA        1     0
GCGCATGCGCTGTTTAGGTCT     AHALFRS        1     0
GCGCATGCGCTTACTACGCGT     AHALTTR        1     0
GCGCATGCGCTTAGGGCGATG     AHALRAM        1     0
GCGCATGCGCTTCATTGTTCT     AHALHCS        1     0
GCGCATGCGCTTCCTCATTAT     AHALPHY        1     0
GCGCATGCGCTTGTGCGGGTT     AHALVRV        1     0
GCGCATGCGCTTGTTTATCCG     AHALVYP        1     0
GCGCATGCGGAGAAGCATGTT     AHAEKHV        1     0
GCGCATGCGGAGAATTATAGG     AHAENYR        1     0
GCGCATGCGGAGACGTTGCGT     AHAETLR        1     0
GCGCATGCGGAGATGCCTCTG     AHAEMPL        1     0
GCGCATGCGGAGCAGACGAAT     AHAEQTN        1     0
GCGCATGCGGAGCATAGGCTG     AHAEHRL        1     0
GCGCATGCGGAGCATAGTATG     AHAEHSM        1     0
GCGCATGCGGAGCATGGGTAT     AHAEHGY        1     0
GCGCATGCGGAGCCTATGATG     AHAEPMM        1     0
GCGCATGCGGAGCGGCAGGGG     AHAERQG        1     0
GCGCATGCGGAGCGGCCTGCT     AHAERPA        1     0
GCGCATGCGGAGCGTACTCCT     AHAERTP        1     0
GCGCATGCGGAGCTGAATACT     AHAELNT        1     0
GCGCATGCGGAGCTGGTTCAT     AHAELVH        1     0
GCGCATGCGGAGGCTCTGCCG     AHAEALP        1     0
GCGCATGCGGAGTCGCATAAT     AHAESHN        1     0
GCGCATGCGGAGTCGGATTCG     AHAESDS        1     0
GCGCATGCGGAGTCTATGGAT     AHAESMD        1     0
GCGCATGCGGAGTGGGTTAGG     AHAEWVR        1     0
GCGCATGCGGAGTTGCAGCAG     AHAELQQ        1     0
GCGCATGCGGAGTTTTTTACG     AHAEFFT        1     0
GCGCATGCGGATACGAGGCCT     AHADTRP        1     0
GCGCATGCGGATAGTCCTAGT     AHADSPS        1     0
GCGCATGCGGATAGTGATACT     AHADSDT        1     0
GCGCATGCGGATCAGCAGCCT     AHADQQP        1     0
GCGCATGCGGATCAGCCTTCG     AHADQPS        1     0
GCGCATGCGGATCAGTATGGG     AHADQYG        1     0
GCGCATGCGGATCATCGGACT     AHADHRT        1     0
GCGCATGCGGATCCGACGAGG     AHADPTR        1     0
GCGCATGCGGATCCGCCTTAT     AHADPPY        1     0
GCGCATGCGGATCCGGCTCCT     AHADPAP        1     0
GCGCATGCGGATCCGTTTAAG     AHADPFK        1     0
GCGCATGCGGATCCTCATTAT     AHADPHY        1     0
GCGCATGCGGATCCTCTTCGT     AHADPLR        1     0
GCGCATGCGGATCGGTATCTG     AHADRYL        1     0
GCGCATGCGGATCTGACTCCT     AHADLTP        1     0
GCGCATGCGGATCTGCCTCTG     AHADLPL        1     0
GCGCATGCGGATCTGCCTGTT     AHADLPV        1     0
GCGCATGCGGATGAGGGTAGT     AHADEGS        1     0
GCGCATGCGGATGATAATGTT     AHADDNV        1     0
GCGCATGCGGATGCTGGTGTT     AHADAGV        1     0
GCGCATGCGGATGCTGTGCCT     AHADAVP        1     0
GCGCATGCGGATGCTTTTCTG     AHADAFL        1     0
GCGCATGCGGATGTGCGTGCT     AHADVRA        1     0
GCGCATGCGGATGTTAAGCAG     AHADVKQ        1     0
GCGCATGCGGATGTTACGCCT     AHADVTP        1     0
GCGCATGCGGATGTTGAGCAT     AHADVEH        1     0
GCGCATGCGGATGTTGCTTCT     AHADVAS        1     0
GCGCATGCGGATTAGGCTCAT     AHADQAH        1     0
GCGCATGCGGATTATCAGCCT     AHADYQP        1     0
GCGCATGCGGATTATCCGACG     AHADYPT        1     0
GCGCATGCGGATTATCGGACG     AHADYRT        1     0
GCGCATGCGGATTATCGTCTG     AHADYRL        1     0
GCGCATGCGGATTCGGTGCCT     AHADSVP        1     0
GCGCATGCGGATTGGCGTGCG     AHADWRA        1     0
GCGCATGCGGATTGGGCGTCT     AHADWAS        1     0
GCGCATGCGGATTGGTTTGGT     AHADWFG        1     0
GCGCATGCGGATTTGAGGACT     AHADLRT        1     0
GCGCATGCGGATTTTGCTTCT     AHADFAS        1     0
GCGCATGCGGCACGTCCTCAG     AHAARPQ        1     0
GCGCATGCGGCGAATATTACT     AHAANIT        1     0
GCGCATGCGGCGAATCCGCTG     AHAANPL        1     0
GCGCATGCGGCGACGAATCTT     AHAATNL        1     0
GCGCATGCGGCGACGACTCTT     AHAATTL        1     0
GCGCATGCGGCGACGCGTCTT     AHAATRL        1     0
GCGCATGCGGCGACTCTTTCG     AHAATLS        1     0
GCGCATGCGGCGAGGGCTCTT     AHAARAL        1     0
GCGCATGCGGCGAGTCCTCTT     AHAASPL        1     0
GCGCATGCGGCGATGTCGCGT     AHAAMSR        1     0
GCGCATGCGGCGATTCCTTCT     AHAAIPS        1     0
GCGCATGCGGCGCCTCCGTCG     AHAAPPS        1     0
GCGCATGCGGCGCGGGAGTCT     AHAARES        1     0
GCGCATGCGGCGGCGGTTAGT     AHAAAVS        1     0
GCGCATGCGGCGGGTCCTTCT     AHAAGPS        1     0
GCGCATGCGGCGGTGCTTATG     AHAAVLM        1     0
GCGCATGCGGCGGTTGCTACT     AHAAVAT        1     0
GCGCATGCGGCGGTTGCTCAG     AHAAVAQ        1     0
GCGCATGCGGCGTATCAGTCT     AHAAYQS        1     0
GCGCATGCGGCGTATTCTTCT     AHAAYSS        1     0
GCGCATGCGGCGTCGTCTACT     AHAASST        1     0
GCGCATGCGGCGTCTCGTGCT     AHAASRA        1     0
GCGCATGCGGCTAATTCTATG     AHAANSM        1     0
GCGCATGCGGCTAATTTTACT     AHAANFT        1     0
GCGCATGCGGCTACGAATCTT     AHAATNL        1     0
GCGCATGCGGCTACGAATGCG     AHAATNA        1     0
GCGCATGCGGCTACTACGTCG     AHAATTS        1     0
GCGCATGCGGCTACTCCGAAG     AHAATPK        1     0
GCGCATGCGGCTACTCTGCTG     AHAATLL        1     0
GCGCATGCGGCTAGTCATTAG     AHAASHQ        1     0
GCGCATGCGGCTAGTGTGATG     AHAASVM        1     0
GCGCATGCGGCTATGTCTATT     AHAAMSI        1     0
GCGCATGCGGCTATGTGTATT     AHAAMCI        1     0
GCGCATGCGGCTATTCAGCAG     AHAAIQQ        1     0
GCGCATGCGGCTATTCATTGG     AHAAIHW        1     0
GCGCATGCGGCTATTCCTCCG     AHAAIPP        1     0
GCGCATGCGGCTATTGGGACG     AHAAIGT        1     0
GCGCATGCGGCTCAGATTATT     AHAAQII        1     0
GCGCATGCGGCTCATACTTCG     AHAAHTS        1     0
GCGCATGCGGCTCATGATGAT     AHAAHDD        1     0
GCGCATGCGGCTCATTATGAT     AHAAHYD        1     0
GCGCATGCGGCTCCGAAGACT     AHAAPKT        1     0
GCGCATGCGGCTCCGCAGCAT     AHAAPQH        1     0
GCGCATGCGGCTCCGCGTCAG     AHAAPRQ        1     0
GCGCATGCGGCTCCTCATGGT     AHAAPHG        1     0
GCGCATGCGGCTCCTCTTCCG     AHAAPLP        1     0
GCGCATGCGGCTCCTTTTAAG     AHAAPFK        1     0
GCGCATGCGGCTCGTCTTTCT     AHAARLS        1     0
GCGCATGCGGCTCTGAAGGAG     AHAALKE        1     0
GCGCATGCGGCTCTGCTGGAG     AHAALLE        1     0
GCGCATGCGGCTCTGGGGCAG     AHAALGQ        1     0
GCGCATGCGGCTCTTCGTCAT     AHAALRH        1     0
GCGCATGCGGCTGAGCATCTG     AHAAEHL        1     0
GCGCATGCGGCTGATGGGATG     AHAADGM        1     0
GCGCATGCGGCTGCTATTCTG     AHAAAIL        1     0
GCGCATGCGGCTGCTCCTCGT     AHAAAPR        1     0
GCGCATGCGGCTGGTCTTCTT     AHAAGLL        1     0
GCGCATGCGGCTGGTTTGCGT     AHAAGLR        1     0
GCGCATGCGGCTGTTCTTTTG     AHAAVLL        1     0
GCGCATGCGGCTGTTGGTATT     AHAAVGI        1     0
GCGCATGCGGCTTAGACGAAG     AHAAQTK        1     0
GCGCATGCGGCTTATACGGGG     AHAAYTG        1     0
GCGCATGCGGCTTATCTGCCT     AHAAYLP        1     0
GCGCATGCGGCTTCTAGTCCG     AHAASSP        1     0
GCGCATGCGGCTTGTCTTACT     AHAACLT        1     0
GCGCATGCGGCTTTTACTCAT     AHAAFTH        1     0
GCGCATGCGGGATTGCCGAGT     AHAGLPS        1     0
GCGCATGCGGGGACGCCTCAT     AHAGTPH        1     0
GCGCATGCGGGGACGCGTCTG     AHAGTRL        1     0
GCGCATGCGGGGACTACGTTT     AHAGTTF        1     0
GCGCATGCGGGGACTCCGGTG     AHAGTPV        1     0
GCGCATGCGGGGAGTGGTCCT     AHAGSGP        1     0
GCGCATGCGGGGATGCCTCAG     AHAGMPQ        1     0
GCGCATGCGGGGATTCAGATT     AHAGIQI        1     0
GCGCATGCGGGGATTCCGTCG     AHAGIPS        1     0
GCGCATGCGGGGCCGACGCTT     AHAGPTL        1     0
GCGCATGCGGGGCCGTCTCAG     AHAGPSQ        1     0
GCGCATGCGGGGGATGCTCTT     AHAGDAL        1     0
GCGCATGCGGGGGCGGCGTCT     AHAGAAS        1     0
GCGCATGCGGGGGGTATGGCG     AHAGGMA        1     0
GCGCATGCGGGGGTGGGTCCT     AHAGVGP        1     0
GCGCATGCGGGTAAGTTGTTT     AHAGKLF        1     0
GCGCATGCGGGTACTGCGTCT     AHAGTAS        1     0
GCGCATGCGGGTACTTCTAAT     AHAGTSN        1     0
GCGCATGCGGGTAGTGCGCCT     AHAGSAP        1     0
GCGCATGCGGGTATGGCGTCT     AHAGMAS        1     0
GCGCATGCGGGTATGGTGCTT     AHAGMVL        1     0
GCGCATGCGGGTATTAATCTG     AHAGINL        1     0
GCGCATGCGGGTCAGTTGAAT     AHAGQLN        1     0
GCGCATGCGGGTCATCCGAAG     AHAGHPK        1     0
GCGCATGCGGGTCATCCGGCT     AHAGHPA        1     0
GCGCATGCGGGTCATTCTCCT     AHAGHSP        1     0
GCGCATGCGGGTCCATTGCGT     AHAGPLR        1     0
GCGCATGCGGGTCCGGCTTCT     AHAGPAS        1     0
GCGCATGCGGGTCCTAATCCG     AHAGPNP        1     0
GCGCATGCGGGTCCTAGGGAG     AHAGPRE        1     0
GCGCATGCGGGTCCTGGTATG     AHAGPGM        1     0
GCGCATGCGGGTCGGTTGAGT     AHAGRLS        1     0
GCGCATGCGGGTCTGAGGCAT     AHAGLRH        1     0
GCGCATGCGGGTCTTGATCAG     AHAGLDQ        1     0
GCGCATGCGGGTGGTACGCTG     AHAGGTL        1     0
GCGCATGCGGGTGGTCCTTTG     AHAGGPL        1     0
GCGCATGCGGGTGTTAAGAGT     AHAGVKS        1     0
GCGCATGCGGGTTCTACTCAT     AHAGSTH        1     0
GCGCATGCGGGTTGGCCGACT     AHAGWPT        1     0
GCGCATGCGGTGAATCTTGAT     AHAVNLD        1     0
GCGCATGCGGTGAATTCGGGG     AHAVNSG        1     0
GCGCATGCGGTGACGGATCGT     AHAVTDR        1     0
GCGCATGCGGTGACGGTGCGT     AHAVTVR        1     0
GCGCATGCGGTGACGTCTACT     AHAVTST        1     0
GCGCATGCGGTGACTGGTGAT     AHAVTGD        1     0
GCGCATGCGGTGCAGAAGCGT     AHAVQKR        1     0
GCGCATGCGGTGCAGGTGCCG     AHAVQVP        1     0
GCGCATGCGGTGCCTCCGCCT     AHAVPPP        1     0
GCGCATGCGGTGCCTTCGCTG     AHAVPSL        1     0
GCGCATGCGGTGCGGTGGCAT     AHAVRWH        1     0
GCGCATGCGGTGCGTAATCTT     AHAVRNL        1     0
GCGCATGCGGTGCGTTAGGCT     AHAVRQA        1     0
GCGCATGCGGTGCGTTATCAT     AHAVRYH        1     0
GCGCATGCGGTGCTTCCGTCG     AHAVLPS        1     0
GCGCATGCGGTGCTTTGGCCT     AHAVLWP        1     0
GCGCATGCGGTGGATCAGCTT     AHAVDQL        1     0
GCGCATGCGGTGGCTTTGGAG     AHAVALE        1     0
GCGCATGCGGTGGTGACTTAT     AHAVVTY        1     0
GCGCATGCGGTGGTGCCGACT     AHAVVPT        1     0
GCGCATGCGGTGGTGTTTAGG     AHAVVFR        1     0
GCGCATGCGGTTAAGCGGTCT     AHAVKRS        1     0
GCGCATGCGGTTACGATGTCG     AHAVTMS        1     0
GCGCATGCGGTTACGCATTCT     AHAVTHS        1     0
GCGCATGCGGTTACGCCGTAT     AHAVTPY        1     0
GCGCATGCGGTTACGCTGTCG     AHAVTLS        1     0
GCGCATGCGGTTACGGGGTAT     AHAVTGY        1     0
GCGCATGCGGTTATGCCGTTG     AHAVMPL        1     0
GCGCATGCGGTTATTCTTGTG     AHAVILV        1     0
GCGCATGCGGTTCAGCGGTGT     AHAVQRC        1     0
GCGCATGCGGTTCATCCTCTG     AHAVHPL        1     0
GCGCATGCGGTTCATGGTCCT     AHAVHGP        1     0
GCGCATGCGGTTCCGTATAGG     AHAVPYR        1     0
GCGCATGCGGTTCCGTCTTCT     AHAVPSS        1     0
GCGCATGCGGTTCCTGGTCCG     AHAVPGP        1     0
GCGCATGCGGTTCGTACGCTG     AHAVRTL        1     0
GCGCATGCGGTTCGTCCTCCT     AHAVRPP        1     0
GCGCATGCGGTTCGTGTGTTT     AHAVRVF        1     0
GCGCATGCGGTTCGTTTTCTT     AHAVRFL        1     0
GCGCATGCGGTTCTGCATACT     AHAVLHT        1     0
GCGCATGCGGTTCTGCCTCTG     AHAVLPL        1     0
GCGCATGCGGTTCTGGGTGAT     AHAVLGD        1     0
GCGCATGCGGTTGATATTCCT     AHAVDIP        1     0
GCGCATGCGGTTGCTCTTCGT     AHAVALR        1     0
GCGCATGCGGTTGTTACGCGG     AHAVVTR        1     0
GCGCATGCGGTTGTTATGCAG     AHAVVMQ        1     0
GCGCATGCGGTTTGGCCTCCG     AHAVWPP        1     0
GCGCATGCGGTTTGTATTAAG     AHAVCIK        1     0
GCGCATGCGGTTTGTTTGCGT     AHAVCLR        1     0
GCGCATGCGGTTTTGTTTCCT     AHAVLFP        1     0
GCGCATGCGTAGAAGGATGAT     AHAQKDD        1     0
GCGCATGCGTAGACTTCGCGT     AHAQTSR        1     0
GCGCATGCGTAGAGGAGTCCG     AHAQRSP        1     0
GCGCATGCGTAGAGGTGGATG     AHAQRWM        1     0
GCGCATGCGTAGGTGACTACG     AHAQVTT        1     0
GCGCATGCGTAGGTTACGCTT     AHAQVTL        1     0
GCGCATGCGTATAATCGGTCG     AHAYNRS        1     0
GCGCATGCGTATACTAGGGCT     AHAYTRA        1     0
GCGCATGCGTATACTTCTTCT     AHAYTSS        1     0
GCGCATGCGTATAGTCGGACG     AHAYSRT        1     0
GCGCATGCGTATATGGCTTCG     AHAYMAS        1     0
GCGCATGCGTATATTGGGTCT     AHAYIGS        1     0
GCGCATGCGTATCAGTCTATG     AHAYQSM        1     0
GCGCATGCGTATCATCTGTCG     AHAYHLS        1     0
GCGCATGCGTATCCTACTACG     AHAYPTT        1     0
GCGCATGCGTATCCTATTCCG     AHAYPIP        1     0
GCGCATGCGTATCCTCGTTTG     AHAYPRL        1     0
GCGCATGCGTATCGGGCGTCT     AHAYRAS        1     0
GCGCATGCGTATCGGTATCTG     AHAYRYL        1     0
GCGCATGCGTATCGTACTCTT     AHAYRTL        1     0
GCGCATGCGTATCTGTATCAT     AHAYLYH        1     0
GCGCATGCGTATCTTCGTCTG     AHAYLRL        1     0
GCGCATGCGTATCTTGGTTCG     AHAYLGS        1     0
GCGCATGCGTATGATCATAAG     AHAYDHK        1     0
GCGCATGCGTATGCTTCGCCT     AHAYASP        1     0
GCGCATGCGTATGTGCTTGGG     AHAYVLG        1     0
GCGCATGCGTATTAGACGATT     AHAYQTI        1     0
GCGCATGCGTATTATAATCAT     AHAYYNH        1     0
GCGCATGCGTATTATAGTCTT     AHAYYSL        1     0
GCGCATGCGTATTCGAGTATG     AHAYSSM        1     0
GCGCATGCGTATTCTAATATG     AHAYSNM        1     0
GCGCATGCGTATTCTGTGCCG     AHAYSVP        1     0
GCGCATGCGTATTTAAGTTCG     AHAYLSS        1     0
GCGCATGCGTATTTGACTATT     AHAYLTI        1     0
GCGCATGCGTATTTGCGTACG     AHAYLRT        1     0
GCGCATGCGTATTTTGGGCGG     AHAYFGR        1     0
GCGCATGCGTCGAAGTTGGAT     AHASKLD        1     0
GCGCATGCGTCGAATCGGATG     AHASNRM        1     0
GCGCATGCGTCGAATTTGCGT     AHASNLR        1     0
GCGCATGCGTCGACGGATGCT     AHASTDA        1     0
GCGCATGCGTCGACTTTGCTG     AHASTLL        1     0
GCGCATGCGTCGATGCGGTAT     AHASMRY        1     0
GCGCATGCGTCGATTCGTTTG     AHASIRL        1     0
GCGCATGCGTCGCCGCCTCAT     AHASPPH        1     0
GCGCATGCGTCGCCGCTGACT     AHASPLT        1     0
GCGCATGCGTCGCCTGCTCCT     AHASPAP        1     0
GCGCATGCGTCGCGGATTGTT     AHASRIV        1     0
GCGCATGCGTCGCGTCCTGCT     AHASRPA        1     0
GCGCATGCGTCGGATCCTTCG     AHASDPS        1     0
GCGCATGCGTCGGATCTTCGG     AHASDLR        1     0
GCGCATGCGTCGGATTTGTCG     AHASDLS        1     0
GCGCATGCGTCGGCGAATACG     AHASANT        1     0
GCGCATGCGTCGGCGGGTCTG     AHASAGL        1     0
GCGCATGCGTCGGCTCCTGTT     AHASAPV        1     0
GCGCATGCGTCGGGGCAGTCT     AHASGQS        1     0
GCGCATGCGTCGGTGATTGGG     AHASVIG        1     0
GCGCATGCGTCGGTGCTTATG     AHASVLM        1     0
GCGCATGCGTCGGTGTTTTAT     AHASVFY        1     0
GCGCATGCGTCGTCGCCTGGG     AHASSPG        1     0
GCGCATGCGTCGTCGTATCCT     AHASSYP        1     0
GCGCATGCGTCGTCTGGTGCT     AHASSGA        1     0
GCGCATGCGTCGTTGAAGCCT     AHASLKP        1     0
GCGCATGCGTCGTTTCGTCCT     AHASFRP        1     0
GCGCATGCGTCTAAGAAGACT     AHASKKT        1     0
GCGCATGCGTCTAAGACGAGT     AHASKTS        1     0
GCGCATGCGTCTAAGATTGTG     AHASKIV        1     0
GCGCATGCGTCTAATAATGAT     AHASNND        1     0
GCGCATGCGTCTAATGTTGGT     AHASNVG        1     0
GCGCATGCGTCTACAAAGCCG     AHASTKP        1     0
GCGCATGCGTCTACGCTGTTG     AHASTLL        1     0
GCGCATGCGTCTACGGCTGTT     AHASTAV        1     0
GCGCATGCGTCTACGGTTACT     AHASTVT        1     0
GCGCATGCGTCTACTCGGCCT     AHASTRP        1     0
GCGCATGCGTCTAGGGCGCAG     AHASRAQ        1     0
GCGCATGCGTCTAGGTGTTCT     AHASRCS        1     0
GCGCATGCGTCTAGTCCGGCG     AHASSPA        1     0
GCGCATGCGTCTATTTCTTTG     AHASISL        1     0
GCGCATGCGTCTCATGGTGTT     AHASHGV        1     0
GCGCATGCGTCTCCGATTCAT     AHASPIH        1     0
GCGCATGCGTCTCCGGCTGCT     AHASPAA        1     0
GCGCATGCGTCTCCGGCTTAG     AHASPAQ        1     0
GCGCATGCGTCTCCTATGCTT     AHASPML        1     0
GCGCATGCGTCTCCTCCTATT     AHASPPI        1     0
GCGCATGCGTCTCGTACGCCT     AHASRTP        1     0
GCGCATGCGTCTCGTCTTCCG     AHASRLP        1     0
GCGCATGCGTCTGCTAATAAT     AHASANN        1     0
GCGCATGCGTCTGCTAGGGCT     AHASARA        1     0
GCGCATGCGTCTGCTATTCTG     AHASAIL        1     0
GCGCATGCGTCTGGGATGGTT     AHASGMV        1     0
GCGCATGCGTCTGGGCGGCCG     AHASGRP        1     0
GCGCATGCGTCTGTGCATACG     AHASVHT        1     0
GCGCATGCGTCTGTGTATGAG     AHASVYE        1     0
GCGCATGCGTCTTCTCCTTGT     AHASSPC        1     0
GCGCATGCGTCTTCTTGGCGG     AHASSWR        1     0
GCGCATGCGTCTTTTCAGCCG     AHASFQP        1     0
GCGCATGCGTGGAATCTGCGG     AHAWNLR        1     0
GCGCATGCGTGGCATAATCGT     AHAWHNR        1     0
GCGCATGCGTGGCATCAGACG     AHAWHQT        1     0
GCGCATGCGTGGCCGGATCCT     AHAWPDP        1     0
GCGCATGCGTGGCCGTCGCCT     AHAWPSP        1     0
GCGCATGCGTGGCTGTTGCGG     AHAWLLR        1     0
GCGCATGCGTGGCTTACTCCT     AHAWLTP        1     0
GCGCATGCGTGGGAGTCTTCG     AHAWESS        1     0
GCGCATGCGTGGGCGATTTAT     AHAWAIY        1     0
GCGCATGCGTGGGCTTATATG     AHAWAYM        1     0
GCGCATGCGTGGGGGGTTGGT     AHAWGVG        1     0
GCGCATGCGTGGGTGCTTTTG     AHAWVLL        1     0
GCGCATGCGTGGTATCTTAGT     AHAWYLS        1     0
GCGCATGCGTGGTCTACGCTG     AHAWSTL        1     0
GCGCATGCGTGGTCTCTTAGT     AHAWSLS        1     0
GCGCATGCGTGGTCTCTTATG     AHAWSLM        1     0
GCGCATGCGTGGTGGAAGTAT     AHAWWKY        1     0
GCGCATGCGTGTACTCCGGCT     AHACTPA        1     0
GCGCATGCGTGTACTCCGTTG     AHACTPL        1     0
GCGCATGCGTGTATGACGATT     AHACMTI        1     0
GCGCATGCGTGTATTAGTGGT     AHACISG        1     0
GCGCATGCGTGTCCTACTCCG     AHACPTP        1     0
GCGCATGCGTGTCTTTTTACG     AHACLFT        1     0
GCGCATGCGTGTGGTCCTGCT     AHACGPA        1     0
GCGCATGCGTGTGTTGCGTAT     AHACVAY        1     0
GCGCATGCGTGTTGTACTCTT     AHACCTL        1     0
GCGCATGCGTTGAAGAATTAT     AHALKNY        1     0
GCGCATGCGTTGACTCAGCAT     AHALTQH        1     0
GCGCATGCGTTGAGTATGAGG     AHALSMR        1     0
GCGCATGCGTTGAGTTCGCCT     AHALSSP        1     0
GCGCATGCGTTGATTTAGACT     AHALIQT        1     0
GCGCATGCGTTGCAGTGGCGG     AHALQWR        1     0
GCGCATGCGTTGCGGACTATT     AHALRTI        1     0
GCGCATGCGTTGGATATTGAG     AHALDIE        1     0
GCGCATGCGTTGGCTCCGGCT     AHALAPA        1     0
GCGCATGCGTTGGTGACTTCG     AHALVTS        1     0
GCGCATGCGTTGGTGCATACG     AHALVHT        1     0
GCGCATGCGTTGGTTCATCCG     AHALVHP        1     0
GCGCATGCGTTGTATCCGCGG     AHALYPR        1     0
GCGCATGCGTTGTTTCGTTCT     AHALFRS        1     0
GCGCATGCGTTTAATCAGTTG     AHAFNQL        1     0
GCGCATGCGTTTACTCCTTTG     AHAFTPL        1     0
GCGCATGCGTTTAGTAGTTCT     AHAFSSS        1     0
GCGCATGCGTTTAGTCGGGCT     AHAFSRA        1     0
GCGCATGCGTTTCCTACTCAG     AHAFPTQ        1     0
GCGCATGCGTTTCGGCTTTCT     AHAFRLS        1     0
GCGCATGCGTTTCGGTCTCTG     AHAFRSL        1     0
GCGCATGCGTTTCGTGTGTTT     AHAFRVF        1     0
GCGCATGCGTTTGATTCTTCG     AHAFDSS        1     0
GCGCATGCGTTTGCGTTGGAT     AHAFALD        1     0
GCGCATGCGTTTTATAGGTTG     AHAFYRL        1     0
GCGCATGCGTTTTCGAATCAT     AHAFSNH        1     0
GCGCATGCTAAGAATTCGTCG     AHAKNSS        1     0
GCGCATGCTAAGACGACTAGT     AHAKTTS        1     0
GCGCATGCTAAGACGCCTATG     AHAKTPM        1     0
GCGCATGCTAAGACTCCTCCT     AHAKTPP        1     0
GCGCATGCTAAGACTCGGTGT     AHAKTRC        1     0
GCGCATGCTAAGACTGAGCTT     AHAKTEL        1     0
GCGCATGCTAAGATATCTGAT     AHAKISD        1     0
GCGCATGCTAAGATTGATAAG     AHAKIDK        1     0
GCGCATGCTAAGCAGTCTCCT     AHAKQSP        1     0
GCGCATGCTAAGCATCTTAGT     AHAKHLS        1     0
GCGCATGCTAAGCCGAATCCT     AHAKPNP        1     0
GCGCATGCTAAGCCGCGTGCG     AHAKPRA        1     0
GCGCATGCTAAGCCGTCGAAG     AHAKPSK        1     0
GCGCATGCTAAGCCTCATGTT     AHAKPHV        1     0
GCGCATGCTAAGCCTCTGAGT     AHAKPLS        1     0
GCGCATGCTAAGCGTTCGATT     AHAKRSI        1     0
GCGCATGCTAAGCTGCCGCTG     AHAKLPL        1     0
GCGCATGCTAAGCTGGATTTT     AHAKLDF        1     0
GCGCATGCTAAGCTTAAGGAT     AHAKLKD        1     0
GCGCATGCTAAGCTTCGTTCT     AHAKLRS        1     0
GCGCATGCTAAGCTTGTGCCG     AHAKLVP        1     0
GCGCATGCTAAGCTTTATAGG     AHAKLYR        1     0
GCGCATGCTAAGGCGTATTCG     AHAKAYS        1     0
GCGCATGCTAAGGCTACGCCT     AHAKATP        1     0
GCGCATGCTAAGGCTAGGATG     AHAKARM        1     0
GCGCATGCTAAGGCTGGTGCT     AHAKAGA        1     0
GCGCATGCTAAGGTTACGTCT     AHAKVTS        1     0
GCGCATGCTAAGTATCAGCCT     AHAKYQP        1     0
GCGCATGCTAAGTCTACTCAT     AHAKSTH        1     0
GCGCATGCTAAGTGGGCGAAG     AHAKWAK        1     0
GCGCATGCTAAGTTGTATCTT     AHAKLYL        1     0
GCGCATGCTAAGTTGTCGGAT     AHAKLSD        1     0
GCGCATGCTAAGTTTCCGTTT     AHAKFPF        1     0
GCGCATGCTAATAAGACTCCG     AHANKTP        1     0
GCGCATGCTAATAATGGTCGG     AHANNGR        1     0
GCGCATGCTAATAATTATTAT     AHANNYY        1     0
GCGCATGCTAATACGGAGCGG     AHANTER        1     0
GCGCATGCTAATACGGCTTCG     AHANTAS        1     0
GCGCATGCTAATACTCGTTCT     AHANTRS        1     0
GCGCATGCTAATAGGTAGACT     AHANRQT        1     0
GCGCATGCTAATAGTTTGCGT     AHANSLR        1     0
GCGCATGCTAATATGAAGGCG     AHANMKA        1     0
GCGCATGCTAATATGGAGCTT     AHANMEL        1     0
GCGCATGCTAATATGGAGTCG     AHANMES        1     0
GCGCATGCTAATATTATGTCG     AHANIMS        1     0
GCGCATGCTAATCAGCAGGTT     AHANQQV        1     0
GCGCATGCTAATCAGTCGACT     AHANQST        1     0
GCGCATGCTAATCAGTCTACG     AHANQST        1     0
GCGCATGCTAATCCTTCGCCG     AHANPSP        1     0
GCGCATGCTAATCTGGGGTTG     AHANLGL        1     0
GCGCATGCTAATCTTCCGAAG     AHANLPK        1     0
GCGCATGCTAATGAGATACAG     AHANEIQ        1     0
GCGCATGCTAATGAGCCTCCG     AHANEPP        1     0
GCGCATGCTAATGCGACTCTG     AHANATL        1     0
GCGCATGCTAATGCTAATATG     AHANANM        1     0
GCGCATGCTAATGCTTCTCCT     AHANASP        1     0
GCGCATGCTAATGGGCCTGAT     AHANGPD        1     0
GCGCATGCTAATGGGTATTTG     AHANGYL        1     0
GCGCATGCTAATGGTTCGCTT     AHANGSL        1     0
GCGCATGCTAATGTGATGCTT     AHANVML        1     0
GCGCATGCTAATGTTAATGGT     AHANVNG        1     0
GCGCATGCTAATTATCGGCTG     AHANYRL        1     0
GCGCATGCTAATTCTTCTTTG     AHANSSL        1     0
GCGCATGCTAATTGGACGTTG     AHANWTL        1     0
GCGCATGCTAATTGGGCTCTT     AHANWAL        1     0
GCGCATGCTAATTGTGGTTCT     AHANCGS        1     0
GCGCATGCTAATTTGATTCTG     AHANLIL        1     0
GCGCATGCTAATTTTCCTCGG     AHANFPR        1     0
GCGCATGCTACGACGGATGCT     AHATTDA        1     0
GCGCATGCTACGACTAATCTT     AHATTNL        1     0
GCGCATGCTACGAGGACTTAT     AHATRTY        1     0
GCGCATGCTACGAGTACTCCT     AHATSTP        1     0
GCGCATGCTACGATGACGCAT     AHATMTH        1     0
GCGCATGCTACGATGAGTTAT     AHATMSY        1     0
GCGCATGCTACGATTATTTCG     AHATIIS        1     0
GCGCATGCTACGATTCTTCGG     AHATILR        1     0
GCGCATGCTACGCAGACGCCT     AHATQTP        1     0
GCGCATGCTACGCCGGTTCAT     AHATPVH        1     0
GCGCATGCTACGCCTAGTGCT     AHATPSA        1     0
GCGCATGCTACGCCTCCTACG     AHATPPT        1     0
GCGCATGCTACGCGGTCTCAG     AHATRSQ        1     0
GCGCATGCTACGGATCCTGTG     AHATDPV        1     0
GCGCATGCTACGGCGGCTATT     AHATAAI        1     0
GCGCATGCTACGGCGTGGCTG     AHATAWL        1     0
GCGCATGCTACGGCTCATAGT     AHATAHS        1     0
GCGCATGCTACGGCTCATCTG     AHATAHL        1     0
GCGCATGCTACGGCTTCTCCT     AHATASP        1     0
GCGCATGCTACGGGTCCGGAT     AHATGPD        1     0
GCGCATGCTACGGTTACTTGG     AHATVTW        1     0
GCGCATGCTACGTAGGCTCTT     AHATQAL        1     0
GCGCATGCTACGTATTATCCT     AHATYYP        1     0
GCGCATGCTACGTATTCTCTT     AHATYSL        1     0
GCGCATGCTACGTCTTAGACT     AHATSQT        1     0
GCGCATGCTACGTGGCTTCCT     AHATWLP        1     0
GCGCATGCTACGTTGGTTCTT     AHATLVL        1     0
GCGCATGCTACGTTTGGTTAT     AHATFGY        1     0
GCGCATGCTACTAATAAGTAT     AHATNKY        1     0
GCGCATGCTACTACGCTGTTG     AHATTLL        1     0
GCGCATGCTACTACGCTTGAG     AHATTLE        1     0
GCGCATGCTACTACTACGCCT     AHATTTP        1     0
GCGCATGCTACTACTCCGCCT     AHATTPP        1     0
GCGCATGCTACTACTCGGGTG     AHATTRV        1     0
GCGCATGCTACTACTTCGACT     AHATTST        1     0
GCGCATGCTACTAGGACTCCT     AHATRTP        1     0
GCGCATGCTACTAGGGACCCT     AHATRDP        1     0
GCGCATGCTACTAGTACTCCT     AHATSTP        1     0
GCGCATGCTACTATGTTTGCT     AHATMFA        1     0
GCGCATGCTACTATTTATATG     AHATIYM        1     0
GCGCATGCTACTCAGCAGTCG     AHATQQS        1     0
GCGCATGCTACTCAGGATAGT     AHATQDS        1     0
GCGCATGCTACTCAGTCGAAT     AHATQSN        1     0
GCGCATGCTACTCATAAGGTG     AHATHKV        1     0
GCGCATGCTACTCATAATGGT     AHATHNG        1     0
GCGCATGCTACTCATCGGAAT     AHATHRN        1     0
GCGCATGCTACTCATCGTACG     AHATHRT        1     0
GCGCATGCTACTCCGGTTACG     AHATPVT        1     0
GCGCATGCTACTCCTCCGTAT     AHATPPY        1     0
GCGCATGCTACTCCTGTTTCG     AHATPVS        1     0
GCGCATGCTACTCCTTCGCGT     AHATPSR        1     0
GCGCATGCTACTCCTTCTACT     AHATPST        1     0
GCGCATGCTACTCCTTTTTTG     AHATPFL        1     0
GCGCATGCTACTCGTCCTGAT     AHATRPD        1     0
GCGCATGCTACTCGTCTTTTT     AHATRLF        1     0
GCGCATGCTACTCGTGATCTT     AHATRDL        1     0
GCGCATGCTACTCTGCCTACG     AHATLPT        1     0
GCGCATGCTACTCTGTATAAT     AHATLYN        1     0
GCGCATGCTACTGCGACTCCG     AHATATP        1     0
GCGCATGCTACTGCTAGGCCT     AHATARP        1     0
GCGCATGCTACTGCTAGTACT     AHATAST        1     0
GCGCATGCTACTGGGCCTGAG     AHATGPE        1     0
GCGCATGCTACTGGTCCGGGG     AHATGPG        1     0
GCGCATGCTACTGTTACTCCG     AHATVTP        1     0
GCGCATGCTACTGTTCATGAG     AHATVHE        1     0
GCGCATGCTACTTATCATTCT     AHATYHS        1     0
GCGCATGCTACTTCGACTCTG     AHATSTL        1     0
GCGCATGCTACTTCGAGGGTG     AHATSRV        1     0
GCGCATGCTACTTCGGGGCCG     AHATSGP        1     0
GCGCATGCTACTTCGTGGTTG     AHATSWL        1     0
GCGCATGCTACTTGGGGGGCG     AHATWGA        1     0
GCGCATGCTACTTTGAAGAGG     AHATLKR        1     0
GCGCATGCTACTTTGATGACT     AHATLMT        1     0
GCGCATGCTACTTTTGAGAAG     AHATFEK        1     0
GCGCATGCTAGGAATAGTTTG     AHARNSL        1     0
GCGCATGCTAGGACGACTCAG     AHARTTQ        1     0
GCGCATGCTAGGACTATGGGT     AHARTMG        1     0
GCGCATGCTAGGATTACGCAG     AHARITQ        1     0
GCGCATGCTAGGCATATTCCG     AHARHIP        1     0
GCGCATGCTAGGCCTTCTTTT     AHARPSF        1     0
GCGCATGCTAGGCTTCAGATG     AHARLQM        1     0
GCGCATGCTAGGCTTCCTCCT     AHARLPP        1     0
GCGCATGCTAGGCTTGCTACG     AHARLAT        1     0
GCGCATGCTAGGGGTATTCAT     AHARGIH        1     0
GCGCATGCTAGGTCGAATCTT     AHARSNL        1     0
GCGCATGCTAGGTCGTATTCT     AHARSYS        1     0
GCGCATGCTAGGTCGTATTGT     AHARSYC        1     0
GCGCATGCTAGGTCGTCGACT     AHARSST        1     0
GCGCATGCTAGGTTTGTTCAG     AHARFVQ        1     0
GCGCATGCTAGTATTACGCCT     AHASITP        1     0
GCGCATGCTAGTCAGCCTCGT     AHASQPR        1     0
GCGCATGCTAGTCAGCTTCAT     AHASQLH        1     0
GCGCATGCTAGTCATTTTCCG     AHASHFP        1     0
GCGCATGCTAGTCCGCCGTAT     AHASPPY        1     0
GCGCATGCTAGTCCGGCGCTT     AHASPAL        1     0
GCGCATGCTAGTCCGTCGCTT     AHASPSL        1     0
GCGCATGCTAGTCCTAAGTAT     AHASPKY        1     0
GCGCATGCTAGTCCTAGTCTT     AHASPSL        1     0
GCGCATGCTAGTCCTCCTCTG     AHASPPL        1     0
GCGCATGCTAGTCGGCCTCAT     AHASRPH        1     0
GCGCATGCTAGTCGTTGGCCT     AHASRWP        1     0
GCGCATGCTAGTCTTTCGCAT     AHASLSH        1     0
GCGCATGCTAGTGAGCGTCGT     AHASERR        1     0
GCGCATGCTAGTGATCCTTGG     AHASDPW        1     0
GCGCATGCTAGTGCTCCTACG     AHASAPT        1     0
GCGCATGCTAGTGCTCTGAAT     AHASALN        1     0
GCGCATGCTAGTGTGCCGCCG     AHASVPP        1     0
GCGCATGCTAGTGTTCTTCTT     AHASVLL        1     0
GCGCATGCTAGTTCGTCTGCT     AHASSSA        1     0
GCGCATGCTAGTTGGATTTCT     AHASWIS        1     0
GCGCATGCTAGTTGGCCTCCT     AHASWPP        1     0
GCGCATGCTAGTTTTAGGTCG     AHASFRS        1     0
GCGCATGCTATGACGATGATT     AHAMTMI        1     0
GCGCATGCTATGACGATTCAG     AHAMTIQ        1     0
GCGCATGCTATGACTACGCCG     AHAMTTP        1     0
GCGCATGCTATGACTCCTCAT     AHAMTPH        1     0
GCGCATGCTATGACTTATCCG     AHAMTYP        1     0
GCGCATGCTATGAGTCAGCCG     AHAMSQP        1     0
GCGCATGCTATGATGGTGAGG     AHAMMVR        1     0
GCGCATGCTATGCAGACTTCT     AHAMQTS        1     0
GCGCATGCTATGCCGTTGCCT     AHAMPLP        1     0
GCGCATGCTATGCTTTCTGTG     AHAMLSV        1     0
GCGCATGCTATGGATCTTCTG     AHAMDLL        1     0
GCGCATGCTATGGCTTAGATT     AHAMAQI        1     0
GCGCATGCTATGGGTCATATT     AHAMGHI        1     0
GCGCATGCTATGGGTCATTAG     AHAMGHQ        1     0
GCGCATGCTATGTCGCCTCAT     AHAMSPH        1     0
GCGCATGCTATGTGTATGTAG     AHAMCMQ        1     0
GCGCATGCTATGTTGGCGACG     AHAMLAT        1     0
GCGCATGCTATTAAGGCGCGT     AHAIKAR        1     0
GCGCATGCTATTAATCAGCTT     AHAINQL        1     0
GCGCATGCTATTAATCATCCT     AHAINHP        1     0
GCGCATGCTATTAATCTTCGG     AHAINLR        1     0
GCGCATGCTATTAATTTGCAG     AHAINLQ        1     0
GCGCATGCTATTACTATTGCT     AHAITIA        1     0
GCGCATGCTATTACTCGTCCG     AHAITRP        1     0
GCGCATGCTATTAGGCCTTCT     AHAIRPS        1     0
GCGCATGCTATTATTAATTGT     AHAIINC        1     0
GCGCATGCTATTATTCTTACT     AHAIILT        1     0
GCGCATGCTATTCAGGCGTCG     AHAIQAS        1     0
GCGCATGCTATTCATCGGGGT     AHAIHRG        1     0
GCGCATGCTATTCATGGGCTT     AHAIHGL        1     0
GCGCATGCTATTCATTTGCAT     AHAIHLH        1     0
GCGCATGCTATTCCGCAGTTG     AHAIPQL        1     0
GCGCATGCTATTCCGTCGAAT     AHAIPSN        1     0
GCGCATGCTATTCCGTGGCAT     AHAIPWH        1     0
GCGCATGCTATTCCTATGCTG     AHAIPML        1     0
GCGCATGCTATTCCTGGTGGG     AHAIPGG        1     0
GCGCATGCTATTCCTGTGGTT     AHAIPVV        1     0
GCGCATGCTATTCGTCCTATG     AHAIRPM        1     0
GCGCATGCTATTCGTTTGGCT     AHAIRLA        1     0
GCGCATGCTATTCTGCCTTAG     AHAILPQ        1     0
GCGCATGCTATTCTTCCTATG     AHAILPM        1     0
GCGCATGCTATTGATATTGCT     AHAIDIA        1     0
GCGCATGCTATTGATCCGCTG     AHAIDPL        1     0
GCGCATGCTATTGGGCCTCCG     AHAIGPP        1     0
GCGCATGCTATTGGTTTGAAG     AHAIGLK        1     0
GCGCATGCTATTGTGCCGCAT     AHAIVPH        1     0
GCGCATGCTATTGTGGTGCCT     AHAIVVP        1     0
GCGCATGCTATTTCGGGTCAG     AHAISGQ        1     0
GCGCATGCTCAGACTACGATG     AHAQTTM        1     0
GCGCATGCTCAGACTCCGTGT     AHAQTPC        1     0
GCGCATGCTCAGATGACTTGG     AHAQMTW        1     0
GCGCATGCTCAGATGCCGTAG     AHAQMPQ        1     0
GCGCATGCTCAGATGTCGCCT     AHAQMSP        1     0
GCGCATGCTCAGCAGCCTGTT     AHAQQPV        1     0
GCGCATGCTCAGCATCTTGAG     AHAQHLE        1     0
GCGCATGCTCAGCCTACTAGG     AHAQPTR        1     0
GCGCATGCTCAGCCTAGGCTT     AHAQPRL        1     0
GCGCATGCTCAGCCTCATTCT     AHAQPHS        1     0
GCGCATGCTCAGCGGATGATT     AHAQRMI        1     0
GCGCATGCTCAGCGGTCTTCG     AHAQRSS        1     0
GCGCATGCTCAGCGTGATGTG     AHAQRDV        1     0
GCGCATGCTCAGCTGACTAAG     AHAQLTK        1     0
GCGCATGCTCAGCTGAGTCAG     AHAQLSQ        1     0
GCGCATGCTCAGCTGCAGCAT     AHAQLQH        1     0
GCGCATGCTCAGGCTAGTACT     AHAQAST        1     0
GCGCATGCTCAGGCTCCTCGG     AHAQAPR        1     0
GCGCATGCTCAGGGGACTTGG     AHAQGTW        1     0
GCGCATGCTCAGGGTGGGCAG     AHAQGGQ        1     0
GCGCATGCTCAGGTGAGGTGG     AHAQVRW        1     0
GCGCATGCTCAGGTTCCGCTG     AHAQVPL        1     0
GCGCATGCTCAGTATCAGAAG     AHAQYQK        1     0
GCGCATGCTCAGTATGGTATT     AHAQYGI        1     0
GCGCATGCTCAGTCTCTGCCT     AHAQSLP        1     0
GCGCATGCTCAGTGGCAGGCT     AHAQWQA        1     0
GCGCATGCTCAGTGGCTTCAG     AHAQWLQ        1     0
GCGCATGCTCAGTTTCTGTAG     AHAQFLQ        1     0
GCGCATGCTCATAAGCAGCGT     AHAHKQR        1     0
GCGCATGCTCATAATGCTTTT     AHAHNAF        1     0
GCGCATGCTCATACGGTTCAT     AHAHTVH        1     0
GCGCATGCTCATACGGTTTCG     AHAHTVS        1     0
GCGCATGCTCATACTAATTCT     AHAHTNS        1     0
GCGCATGCTCATACTATGCAT     AHAHTMH        1     0
GCGCATGCTCATACTCCGCGT     AHAHTPR        1     0
GCGCATGCTCATAGTGCGTAT     AHAHSAY        1     0
GCGCATGCTCATATTCATACG     AHAHIHT        1     0
GCGCATGCTCATCAGATTGTT     AHAHQIV        1     0
GCGCATGCTCATCATCCTGGG     AHAHHPG        1     0
GCGCATGCTCATCATCGTGGG     AHAHHRG        1     0
GCGCATGCTCATCCGACGACG     AHAHPTT        1     0
GCGCATGCTCATCCGAGGAGT     AHAHPRS        1     0
GCGCATGCTCATCCGCGGTCG     AHAHPRS        1     0
GCGCATGCTCATCCGGAACAT     AHAHPEH        1     0
GCGCATGCTCATCCTAATTAG     AHAHPNQ        1     0
GCGCATGCTCATCCTACGACT     AHAHPTT        1     0
GCGCATGCTCATCCTATTAAT     AHAHPIN        1     0
GCGCATGCTCATCCTCCGTTG     AHAHPPL        1     0
GCGCATGCTCATCCTCTTTCG     AHAHPLS        1     0
GCGCATGCTCATCCTTCGTCT     AHAHPSS        1     0
GCGCATGCTCATCGGCATGTT     AHAHRHV        1     0
GCGCATGCTCATCGGCCTCAG     AHAHRPQ        1     0
GCGCATGCTCATCGTCAGCTG     AHAHRQL        1     0
GCGCATGCTCATCGTCATTAG     AHAHRHQ        1     0
GCGCATGCTCATCGTGTGCCT     AHAHRVP        1     0
GCGCATGCTCATCTGCCTCAG     AHAHLPQ        1     0
GCGCATGCTCATCTGCTTGAT     AHAHLLD        1     0
GCGCATGCTCATCTGGGGGCG     AHAHLGA        1     0
GCGCATGCTCATCTTGTGCCG     AHAHLVP        1     0
GCGCATGCTCATGAGAGGACG     AHAHERT        1     0
GCGCATGCTCATGATCATCGG     AHAHDHR        1     0
GCGCATGCTCATGCGAGGCAT     AHAHARH        1     0
GCGCATGCTCATGCTCCTTCG     AHAHAPS        1     0
GCGCATGCTCATGCTCCTTCT     AHAHAPS        1     0
GCGCATGCTCATGGGCCTCAT     AHAHGPH        1     0
GCGCATGCTCATGGTAGTCTG     AHAHGSL        1     0
GCGCATGCTCATTAGGCTCCG     AHAHQAP        1     0
GCGCATGCTCATTATATGGGT     AHAHYMG        1     0
GCGCATGCTCATTATGCTCGT     AHAHYAR        1     0
GCGCATGCTCATTCTACTCAG     AHAHSTQ        1     0
GCGCATGCTCATTCTACTTCG     AHAHSTS        1     0
GCGCATGCTCATTGGACGCGT     AHAHWTR        1     0
GCGCATGCTCATTGGACTACG     AHAHWTT        1     0
GCGCATGCTCATTGGGCTCCG     AHAHWAP        1     0
GCGCATGCTCATTTTTCTTCG     AHAHFSS        1     0
GCGCATGCTCCGAAGAGTTGT     AHAPKSC        1     0
GCGCATGCTCCGAAGCGTAAT     AHAPKRN        1     0
GCGCATGCTCCGAATAAGATG     AHAPNKM        1     0
GCGCATGCTCCGAATTCGTTG     AHAPNSL        1     0
GCGCATGCTCCGAGGCAGTCT     AHAPRQS        1     0
GCGCATGCTCCGATTCCTTAT     AHAPIPY        1     0
GCGCATGCTCCGCAGGGTACG     AHAPQGT        1     0
GCGCATGCTCCGCATTCTCAG     AHAPHSQ        1     0
GCGCATGCTCCGCCTAATGAT     AHAPPND        1     0
GCGCATGCTCCGCCTACGAAG     AHAPPTK        1     0
GCGCATGCTCCGCCTACTGAG     AHAPPTE        1     0
GCGCATGCTCCGCCTCGGCAT     AHAPPRH        1     0
GCGCATGCTCCGGATCAGGAT     AHAPDQD        1     0
GCGCATGCTCCGGATCCGCTT     AHAPDPL        1     0
GCGCATGCTCCGGCTAGGGAG     AHAPARE        1     0
GCGCATGCTCCGGCTCGGGAG     AHAPARE        1     0
GCGCATGCTCCGTATACTGAT     AHAPYTD        1     0
GCGCATGCTCCGTATAGGGGT     AHAPYRG        1     0
GCGCATGCTCCGTATAGGTCT     AHAPYRS        1     0
GCGCATGCTCCGTATCGGGGG     AHAPYRG        1     0
GCGCATGCTCCGTATCTTAAT     AHAPYLN        1     0
GCGCATGCTCCGTGGGTGACT     AHAPWVT        1     0
GCGCATGCTCCGTTTTTGTCT     AHAPFLS        1     0
GCGCATGCTCCTAATACTATG     AHAPNTM        1     0
GCGCATGCTCCTAATATGCAG     AHAPNMQ        1     0
GCGCATGCTCCTCAGTTTCCT     AHAPQFP        1     0
GCGCATGCTCCTCATAGGGGT     AHAPHRG        1     0
GCGCATGCTCCTCCGACGACT     AHAPPTT        1     0
GCGCATGCTCCTCCGAGTCTG     AHAPPSL        1     0
GCGCATGCTCCTCCGTCTAAT     AHAPPSN        1     0
GCGCATGCTCCTCCTAGGCTT     AHAPPRL        1     0
GCGCATGCTCCTCCTCCTCCT     AHAPPPP        1     0
GCGCATGCTCCTCCTCGTCCG     AHAPPRP        1     0
GCGCATGCTCCTCGTGCTGAT     AHAPRAD        1     0
GCGCATGCTCCTCGTGGTACT     AHAPRGT        1     0
GCGCATGCTCCTCTGCCGTTT     AHAPLPF        1     0
GCGCATGCTCCTCTGGTTCTT     AHAPLVL        1     0
GCGCATGCTCCTCTTAAGCCG     AHAPLKP        1     0
GCGCATGCTCCTCTTACGCCT     AHAPLTP        1     0
GCGCATGCTCCTCTTATGCAT     AHAPLMH        1     0
GCGCATGCTCCTGAGACTACG     AHAPETT        1     0
GCGCATGCTCCTGCTCCTCCT     AHAPAPP        1     0
GCGCATGCTCCTGCTGATTCT     AHAPADS        1     0
GCGCATGCTCCTGCTGCTCTT     AHAPAAL        1     0
GCGCATGCTCCTGGGCGTGAT     AHAPGRD        1     0
GCGCATGCTCCTTGGATTCCG     AHAPWIP        1     0
GCGCATGCTCCTTGTGCGTCG     AHAPCAS        1     0
GCGCATGCTCCTTTGACTCCG     AHAPLTP        1     0
GCGCATGCTCCTTTGCCGCTG     AHAPLPL        1     0
GCGCATGCTCCTTTGCCTCGT     AHAPLPR        1     0
GCGCATGCTCCTTTTTATGGT     AHAPFYG        1     0
GCGCATGCTCGGAGTGCTGTT     AHARSAV        1     0
GCGCATGCTCGGATGCCTTAG     AHARMPQ        1     0
GCGCATGCTCGGATTCTGCTG     AHARILL        1     0
GCGCATGCTCGGCATACTGCG     AHARHTA        1     0
GCGCATGCTCGGCATCAGCTG     AHARHQL        1     0
GCGCATGCTCGGCCTCCTATT     AHARPPI        1     0
GCGCATGCTCGGCTGCATTTG     AHARLHL        1     0
GCGCATGCTCGGCTGCTGAAT     AHARLLN        1     0
GCGCATGCTCGGCTGTATTGG     AHARLYW        1     0
GCGCATGCTCGGCTTCCTATG     AHARLPM        1     0
GCGCATGCTCGGGAGGCTATG     AHAREAM        1     0
GCGCATGCTCGGGCGCATTGT     AHARAHC        1     0
GCGCATGCTCGGTATACTACT     AHARYTT        1     0
GCGCATGCTCGGTATCCTGTT     AHARYPV        1     0
GCGCATGCTCGGTCGGAGGAG     AHARSEE        1     0
GCGCATGCTCGGTCGGGTATT     AHARSGI        1     0
GCGCATGCTCGGTTGAATCCT     AHARLNP        1     0
GCGCATGCTCGTAATCATCTG     AHARNHL        1     0
GCGCATGCTCGTACTCCTCCG     AHARTPP        1     0
GCGCATGCTCGTACTCTTTCT     AHARTLS        1     0
GCGCATGCTCGTATGTTTCTG     AHARMFL        1     0
GCGCATGCTCGTATTCATTGG     AHARIHW        1     0
GCGCATGCTCGTATTCCGGAG     AHARIPE        1     0
GCGCATGCTCGTCAGTATTCT     AHARQYS        1     0
GCGCATGCTCGTGGGCAGGCT     AHARGQA        1     0
GCGCATGCTCGTGGTACTCCG     AHARGTP        1     0
GCGCATGCTCGTGGTCCGCAG     AHARGPQ        1     0
GCGCATGCTCGTGGTTCTCTT     AHARGSL        1     0
GCGCATGCTCGTGTGACGCCT     AHARVTP        1     0
GCGCATGCTCGTTCGGCGATT     AHARSAI        1     0
GCGCATGCTCGTTCTACGAGG     AHARSTR        1     0
GCGCATGCTCGTTCTCCGCAG     AHARSPQ        1     0
GCGCATGCTCGTTGGGCTACG     AHARWAT        1     0
GCGCATGCTCGTTGGTTTGTG     AHARWFV        1     0
GCGCATGCTCGTTTGCCGCCT     AHARLPP        1     0
GCGCATGCTCTAAGTCCGTTG     AHALSPL        1     0
GCGCATGCTCTGAAGCCTTTG     AHALKPL        1     0
GCGCATGCTCTGAATACGCAT     AHALNTH        1     0
GCGCATGCTCTGACGCCTGAT     AHALTPD        1     0
GCGCATGCTCTGACTCATTTT     AHALTHF        1     0
GCGCATGCTCTGAGGACTTTT     AHALRTF        1     0
GCGCATGCTCTGAGTTATCCG     AHALSYP        1     0
GCGCATGCTCTGCATACTATG     AHALHTM        1     0
GCGCATGCTCTGCATTCTGTG     AHALHSV        1     0
GCGCATGCTCTGCCGCCTTCG     AHALPPS        1     0
GCGCATGCTCTGCCGGCTGCG     AHALPAA        1     0
GCGCATGCTCTGCCGTATGGT     AHALPYG        1     0
GCGCATGCTCTGCCGTTTCTT     AHALPFL        1     0
GCGCATGCTCTGCCTGTGCTT     AHALPVL        1     0
GCGCATGCTCTGCGGCATTAG     AHALRHQ        1     0
GCGCATGCTCTGCGGCTGCCT     AHALRLP        1     0
GCGCATGCTCTGCGTACGCTT     AHALRTL        1     0
GCGCATGCTCTGCGTGATTCT     AHALRDS        1     0
GCGCATGCTCTGCTGCCGGGG     AHALLPG        1     0
GCGCATGCTCTGCTGCCTTGG     AHALLPW        1     0
GCGCATGCTCTGCTTCATCCT     AHALLHP        1     0
GCGCATGCTCTGCTTCTTACT     AHALLLT        1     0
GCGCATGCTCTGCTTTGGAGT     AHALLWS        1     0
GCGCATGCTCTGGAGACTGAG     AHALETE        1     0
GCGCATGCTCTGGAGCTTTCT     AHALELS        1     0
GCGCATGCTCTGGCGATTTTT     AHALAIF        1     0
GCGCATGCTCTGGCTAGTCCG     AHALASP        1     0
GCGCATGCTCTGGGGAATCAT     AHALGNH        1     0
GCGCATGCTCTGGTGAGGGAG     AHALVRE        1     0
GCGCATGCTCTGGTGCAGCCT     AHALVQP        1     0
GCGCATGCTCTGGTTCAGCCG     AHALVQP        1     0
GCGCATGCTCTGTATCCTTAG     AHALYPQ        1     0
GCGCATGCTCTGTTGGCTAGT     AHALLAS        1     0
GCGCATGCTCTGTTTCCGACT     AHALFPT        1     0
GCGCATGCTCTTAATCAGCGT     AHALNQR        1     0
GCGCATGCTCTTAATTTGGGT     AHALNLG        1     0
GCGCATGCTCTTACGACGCGG     AHALTTR        1     0
GCGCATGCTCTTACGCAGCTT     AHALTQL        1     0
GCGCATGCTCTTACTACGCCG     AHALTTP        1     0
GCGCATGCTCTTAGTCATCCG     AHALSHP        1     0
GCGCATGCTCTTATTCCGGCG     AHALIPA        1     0
GCGCATGCTCTTCAGCAGGTT     AHALQQV        1     0
GCGCATGCTCTTCCGCATCGT     AHALPHR        1     0
GCGCATGCTCTTCCGCCGTCG     AHALPPS        1     0
GCGCATGCTCTTCCGCCTGTT     AHALPPV        1     0
GCGCATGCTCTTCCGGGGCTG     AHALPGL        1     0
GCGCATGCTCTTCCTACGCCT     AHALPTP        1     0
GCGCATGCTCTTCCTCCGAAT     AHALPPN        1     0
GCGCATGCTCTTCCTCCGAGT     AHALPPS        1     0
GCGCATGCTCTTCCTCTTATT     AHALPLI        1     0
GCGCATGCTCTTCCTGATGTT     AHALPDV        1     0
GCGCATGCTCTTCGGACTTTG     AHALRTL        1     0
GCGCATGCTCTTCGTCAGTCG     AHALRQS        1     0
GCGCATGCTCTTCGTTCTCCG     AHALRSP        1     0
GCGCATGCTCTTCTTAATCCG     AHALLNP        1     0
GCGCATGCTCTTCTTCAGTCG     AHALLQS        1     0
GCGCATGCTCTTCTTCCTCTT     AHALLPL        1     0
GCGCATGCTCTTGCGACTTAT     AHALATY        1     0
GCGCATGCTCTTGCTGATATG     AHALADM        1     0
GCGCATGCTCTTGTTCTGCGG     AHALVLR        1     0
GCGCATGCTCTTTCGCCTGAT     AHALSPD        1     0
GCGCATGCTCTTTCGCTTACG     AHALSLT        1     0
GCGCATGCTCTTTCGTCTCGT     AHALSSR        1     0
GCGCATGCTCTTTCTCATCCT     AHALSHP        1     0
GCGCATGCTCTTTTTCCGCAT     AHALFPH        1     0
GCGCATGCTGAGACTACGAAT     AHAETTN        1     0
GCGCATGCTGAGCAGACGCAT     AHAEQTH        1     0
GCGCATGCTGAGCATCCTGAT     AHAEHPD        1     0
GCGCATGCTGAGCCGCCGAAG     AHAEPPK        1     0
GCGCATGCTGAGCCTTATGCT     AHAEPYA        1     0
GCGCATGCTGAGCCTTTTATT     AHAEPFI        1     0
GCGCATGCTGAGCGGAATGCG     AHAERNA        1     0
GCGCATGCTGAGCGGGCGACG     AHAERAT        1     0
GCGCATGCTGAGCGGGCTGTG     AHAERAV        1     0
GCGCATGCTGAGCTGAGTCGG     AHAELSR        1     0
GCGCATGCTGAGCTGATGAGG     AHAELMR        1     0
GCGCATGCTGAGCTGCAGCTT     AHAELQL        1     0
GCGCATGCTGAGGATCGTGCT     AHAEDRA        1     0
GCGCATGCTGAGGATGCGGTT     AHAEDAV        1     0
GCGCATGCTGAGGCGCCTCGG     AHAEAPR        1     0
GCGCATGCTGAGGCTCCGCTG     AHAEAPL        1     0
GCGCATGCTGAGGTGCAGGAG     AHAEVQE        1     0
GCGCATGCTGAGTATGCGTGT     AHAEYAC        1     0
GCGCATGCTGAGTATGTTCAG     AHAEYVQ        1     0
GCGCATGCTGAGTCTACGCGT     AHAESTR        1     0
GCGCATGCTGAGTTGGTGCCT     AHAELVP        1     0
GCGCATGCTGATAAGATGTTG     AHADKML        1     0
GCGCATGCTGATAAGTATGAT     AHADKYD        1     0
GCGCATGCTGATAATCCTCCT     AHADNPP        1     0
GCGCATGCTGATAATCTGCGT     AHADNLR        1     0
GCGCATGCTGATACGAAGTTT     AHADTKF        1     0
GCGCATGCTGATACGACTTTT     AHADTTF        1     0
GCGCATGCTGATAGGCCGTGG     AHADRPW        1     0
GCGCATGCTGATAGTCTTATT     AHADSLI        1     0
GCGCATGCTGATAGTTATCTG     AHADSYL        1     0
GCGCATGCTGATCAGCCTAAG     AHADQPK        1     0
GCGCATGCTGATCATCAGATG     AHADHQM        1     0
GCGCATGCTGATCATCGGTGG     AHADHRW        1     0
GCGCATGCTGATCCTCCGCTG     AHADPPL        1     0
GCGCATGCTGATCCTCTTGCT     AHADPLA        1     0
GCGCATGCTGATCCTGCTTCT     AHADPAS        1     0
GCGCATGCTGATCGTGCGACT     AHADRAT        1     0
GCGCATGCTGATCGTGTGCTG     AHADRVL        1     0
GCGCATGCTGATCGTTCTATG     AHADRSM        1     0
GCGCATGCTGATCTGCCTGAT     AHADLPD        1     0
GCGCATGCTGATCTTGCTCCT     AHADLAP        1     0
GCGCATGCTGATCTTTCGCCT     AHADLSP        1     0
GCGCATGCTGATGAGAGGACT     AHADERT        1     0
GCGCATGCTGATGAGATTCCG     AHADEIP        1     0
GCGCATGCTGATGATACGACT     AHADDTT        1     0
GCGCATGCTGATGGGATTACG     AHADGIT        1     0
GCGCATGCTGATGGGGTTGAT     AHADGVD        1     0
GCGCATGCTGATTAGCTTACG     AHADQLT        1     0
GCGCATGCTGATTCGAGTTCG     AHADSSS        1     0
GCGCATGCTGATTCGCCTAAT     AHADSPN        1     0
GCGCATGCTGATTCGCTGAGG     AHADSLR        1     0
GCGCATGCTGATTCGGTGTTT     AHADSVF        1     0
GCGCATGCTGATTCGTGTCCT     AHADSCP        1     0
GCGCATGCTGATTCTGGTAGG     AHADSGR        1     0
GCGCATGCTGCGAATCATTCT     AHAANHS        1     0
GCGCATGCTGCGCCTCAGCCT     AHAAPQP        1     0
GCGCATGCTGCGTAGGTTCCG     AHAAQVP        1     0
GCGCATGCTGCTAAGCGTCCG     AHAAKRP        1     0
GCGCATGCTGCTACGCATTCT     AHAATHS        1     0
GCGCATGCTGCTACGTTGCTG     AHAATLL        1     0
GCGCATGCTGCTACTCCTTAG     AHAATPQ        1     0
GCGCATGCTGCTACTGATATT     AHAATDI        1     0
GCGCATGCTGCTACTTCGGAT     AHAATSD        1     0
GCGCATGCTGCTAGGGGTCTT     AHAARGL        1     0
GCGCATGCTGCTAGTAAGCTG     AHAASKL        1     0
GCGCATGCTGCTAGTACGTAG     AHAASTQ        1     0
GCGCATGCTGCTAGTATGGTT     AHAASMV        1     0
GCGCATGCTGCTATTGGTTGT     AHAAIGC        1     0
GCGCATGCTGCTCATCAGCTG     AHAAHQL        1     0
GCGCATGCTGCTCCTCCGCCT     AHAAPPP        1     0
GCGCATGCTGCTCCTCCGGTG     AHAAPPV        1     0
GCGCATGCTGCTCCTGTTCTG     AHAAPVL        1     0
GCGCATGCTGCTCGTCATCCG     AHAARHP        1     0
GCGCATGCTGCTCTGCCGTCG     AHAALPS        1     0
GCGCATGCTGCTCTGTTTACG     AHAALFT        1     0
GCGCATGCTGCTGAGACTCAG     AHAAETQ        1     0
GCGCATGCTGCTGATCTTTAT     AHAADLY        1     0
GCGCATGCTGCTGGTCCTCCG     AHAAGPP        1     0
GCGCATGCTGCTGTGATTGAT     AHAAVID        1     0
GCGCATGCTGCTGTTATGACT     AHAAVMT        1     0
GCGCATGCTGCTGTTCGTCAT     AHAAVRH        1     0
GCGCATGCTGCTTATAATCCT     AHAAYNP        1     0
GCGCATGCTGCTTCTTCTAGT     AHAASSS        1     0
GCGCATGCTGCTTGGGAGCCT     AHAAWEP        1     0
GCGCATGCTGCTTTTCGTTAT     AHAAFRY        1     0
GCGCATGCTGCTTTTCGTTCT     AHAAFRS        1     0
GCGCATGCTGGGACGCTTCTG     AHAGTLL        1     0
GCGCATGCTGGGAGGATTCTG     AHAGRIL        1     0
GCGCATGCTGGGCAGCCTCAT     AHAGQPH        1     0
GCGCATGCTGGGCCGAGTCAT     AHAGPSH        1     0
GCGCATGCTGGGCGTGGTCCG     AHAGRGP        1     0
GCGCATGCTGGGCTGCCTCCT     AHAGLPP        1     0
GCGCATGCTGGGCTGCCTTTT     AHAGLPF        1     0
GCGCATGCTGGGCTGGATCAG     AHAGLDQ        1     0
GCGCATGCTGGGCTTCATATT     AHAGLHI        1     0
GCGCATGCTGGGGCTTTGACG     AHAGALT        1     0
GCGCATGCTGGGGTGGTTCAG     AHAGVVQ        1     0
GCGCATGCTGGGTCGGGGGCG     AHAGSGA        1     0
GCGCATGCTGGGTCGTCGATT     AHAGSSI        1     0
GCGCATGCTGGGTGGGCGCGT     AHAGWAR        1     0
GCGCATGCTGGGTTGCCGGGT     AHAGLPG        1     0
GCGCATGCTGGTAAGTCTTTG     AHAGKSL        1     0
GCGCATGCTGGTAATCCTCCT     AHAGNPP        1     0
GCGCATGCTGGTACGCGTGTG     AHAGTRV        1     0
GCGCATGCTGGTACGGCTACG     AHAGTAT        1     0
GCGCATGCTGGTACGTGGCCT     AHAGTWP        1     0
GCGCATGCTGGTACTAAGAAG     AHAGTKK        1     0
GCGCATGCTGGTACTCGTTAT     AHAGTRY        1     0
GCGCATGCTGGTAGTGCGGTT     AHAGSAV        1     0
GCGCATGCTGGTATGATGTCG     AHAGMMS        1     0
GCGCATGCTGGTATTGAGCTG     AHAGIEL        1     0
GCGCATGCTGGTCAGATGTAG     AHAGQMQ        1     0
GCGCATGCTGGTCAGGCGTGG     AHAGQAW        1     0
GCGCATGCTGGTCCGAAGAAT     AHAGPKN        1     0
GCGCATGCTGGTCCGACTCTG     AHAGPTL        1     0
GCGCATGCTGGTCCGTCTCAT     AHAGPSH        1     0
GCGCATGCTGGTCCTCCGCCT     AHAGPPP        1     0
GCGCATGCTGGTCTGCTGGAT     AHAGLLD        1     0
GCGCATGCTGGTCTGGAGATT     AHAGLEI        1     0
GCGCATGCTGGTCTTCCTTGT     AHAGLPC        1     0
GCGCATGCTGGTCTTCTTGCT     AHAGLLA        1     0
GCGCATGCTGGTGATCCGCAT     AHAGDPH        1     0
GCGCATGCTGGTGATGCTTAT     AHAGDAY        1     0
GCGCATGCTGGTGATGGTGGT     AHAGDGG        1     0
GCGCATGCTGGTTATTATCTT     AHAGYYL        1     0
GCGCATGCTGGTTATTCGCTG     AHAGYSL        1     0
GCGCATGCTGGTTCGCAGCCG     AHAGSQP        1     0
GCGCATGCTGGTTCTAGGACT     AHAGSRT        1     0
GCGCATGCTGGTTCTGCTCCG     AHAGSAP        1     0
GCGCATGCTGGTTCTGTTCCG     AHAGSVP        1     0
GCGCATGCTGGTTGTATTACG     AHAGCIT        1     0
GCGCATGCTGGTTGTCCGCCT     AHAGCPP        1     0
GCGCATGCTGTGAAGCCTCAG     AHAVKPQ        1     0
GCGCATGCTGTGACGAGTGAT     AHAVTSD        1     0
GCGCATGCTGTGACGCATCCG     AHAVTHP        1     0
GCGCATGCTGTGACGGCTAAT     AHAVTAN        1     0
GCGCATGCTGTGACTGGGGCG     AHAVTGA        1     0
GCGCATGCTGTGACTTATATG     AHAVTYM        1     0
GCGCATGCTGTGAGTTCTATT     AHAVSSI        1     0
GCGCATGCTGTGATTCATCTG     AHAVIHL        1     0
GCGCATGCTGTGATTCCTCAT     AHAVIPH        1     0
GCGCATGCTGTGCCGATGTAT     AHAVPMY        1     0
GCGCATGCTGTGCGGTATGTT     AHAVRYV        1     0
GCGCATGCTGTGCTGAGTATG     AHAVLSM        1     0
GCGCATGCTGTGCTTACTCCT     AHAVLTP        1     0
GCGCATGCTGTGCTTCATAGG     AHAVLHR        1     0
GCGCATGCTGTGGCTACTACG     AHAVATT        1     0
GCGCATGCTGTGGGGAGGTCG     AHAVGRS        1     0
GCGCATGCTGTGTATGCGATG     AHAVYAM        1     0
GCGCATGCTGTGTCGCTGTGG     AHAVSLW        1     0
GCGCATGCTGTGTCGGTTAGT     AHAVSVS        1     0
GCGCATGCTGTGTCTTTGACT     AHAVSLT        1     0
GCGCATGCTGTGTTGTCTCAT     AHAVLSH        1     0
GCGCATGCTGTTAAGACTCGG     AHAVKTR        1     0
GCGCATGCTGTTAAGATGTCG     AHAVKMS        1     0
GCGCATGCTGTTAAGCGGAGT     AHAVKRS        1     0
GCGCATGCTGTTAATCTGACG     AHAVNLT        1     0
GCGCATGCTGTTACGTGGCCT     AHAVTWP        1     0
GCGCATGCTGTTACGTTTTAT     AHAVTFY        1     0
GCGCATGCTGTTACTACGAAT     AHAVTTN        1     0
GCGCATGCTGTTAGGCTGGCT     AHAVRLA        1     0
GCGCATGCTGTTAGTAAGCTT     AHAVSKL        1     0
GCGCATGCTGTTAGTAATCTT     AHAVSNL        1     0
GCGCATGCTGTTCATCCGTTG     AHAVHPL        1     0
GCGCATGCTGTTCATCTGCTG     AHAVHLL        1     0
GCGCATGCTGTTCATCTGCTT     AHAVHLL        1     0
GCGCATGCTGTTCATGGTGAG     AHAVHGE        1     0
GCGCATGCTGTTCCGCTTCAT     AHAVPLH        1     0
GCGCATGCTGTTCCGGCTTGT     AHAVPAC        1     0
GCGCATGCTGTTCCGGTGCGT     AHAVPVR        1     0
GCGCATGCTGTTCCGTGGCTT     AHAVPWL        1     0
GCGCATGCTGTTCCTAATTCT     AHAVPNS        1     0
GCGCATGCTGTTCCTGCTCAT     AHAVPAH        1     0
GCGCATGCTGTTCTGGCTCTG     AHAVLAL        1     0
GCGCATGCTGTTCTGTCGCCT     AHAVLSP        1     0
GCGCATGCTGTTCTTCCTGTT     AHAVLPV        1     0
GCGCATGCTGTTCTTCGGGTG     AHAVLRV        1     0
GCGCATGCTGTTCTTGAGATG     AHAVLEM        1     0
GCGCATGCTGTTGCGTATGCT     AHAVAYA        1     0
GCGCATGCTGTTGGTCTGCCT     AHAVGLP        1     0
GCGCATGCTGTTTATCCTCCT     AHAVYPP        1     0
GCGCATGCTGTTTCGTCGTAT     AHAVSSY        1     0
GCGCATGCTGTTTTTCCTCTT     AHAVFPL        1     0
GCGCATGCTTAGAAGCTTACG     AHAQKLT        1     0
GCGCATGCTTAGAAGGGTTGG     AHAQKGW        1     0
GCGCATGCTTAGAATCTGTAT     AHAQNLY        1     0
GCGCATGCTTAGACTCCTCCG     AHAQTPP        1     0
GCGCATGCTTAGACTTTTATG     AHAQTFM        1     0
GCGCATGCTTAGAGTCCTCGT     AHAQSPR        1     0
GCGCATGCTTAGATTCCGACG     AHAQIPT        1     0
GCGCATGCTTAGGTTACGCCT     AHAQVTP        1     0
GCGCATGCTTATAATTATCTT     AHAYNYL        1     0
GCGCATGCTTATACGAAGACT     AHAYTKT        1     0
GCGCATGCTTATACGATTTGG     AHAYTIW        1     0
GCGCATGCTTATACTAATCCG     AHAYTNP        1     0
GCGCATGCTTATACTTCGAGG     AHAYTSR        1     0
GCGCATGCTTATAGTAATCCT     AHAYSNP        1     0
GCGCATGCTTATAGTCTGAGT     AHAYSLS        1     0
GCGCATGCTTATATTCCTCCG     AHAYIPP        1     0
GCGCATGCTTATCCGATTCGT     AHAYPIR        1     0
GCGCATGCTTATCCGCCTACT     AHAYPPT        1     0
GCGCATGCTTATCCGCCTGTT     AHAYPPV        1     0
GCGCATGCTTATCCGCGTCCT     AHAYPRP        1     0
GCGCATGCTTATCCGGCGATG     AHAYPAM        1     0
GCGCATGCTTATCGGCCTTCT     AHAYRPS        1     0
GCGCATGCTTATCTGCAGGTG     AHAYLQV        1     0
GCGCATGCTTATCTGCATTGT     AHAYLHC        1     0
GCGCATGCTTATCTTTCGCCG     AHAYLSP        1     0
GCGCATGCTTATCTTTTGTCG     AHAYLLS        1     0
GCGCATGCTTATGAGCCGGCG     AHAYEPA        1     0
GCGCATGCTTATGAGCTGATT     AHAYELI        1     0
GCGCATGCTTATGATTCTTTG     AHAYDSL        1     0
GCGCATGCTTATGGTAGTGAG     AHAYGSE        1     0
GCGCATGCTTATGTGCAGTAT     AHAYVQY        1     0
GCGCATGCTTATTCGACTGCG     AHAYSTA        1     0
GCGCATGCTTATTGTCTTCCG     AHAYCLP        1     0
GCGCATGCTTCGAAGCCTTGG     AHASKPW        1     0
GCGCATGCTTCGACTCCTCTG     AHASTPL        1     0
GCGCATGCTTCGATTAAGTCG     AHASIKS        1     0
GCGCATGCTTCGATTAGGCCG     AHASIRP        1     0
GCGCATGCTTCGCCTCAGCGT     AHASPQR        1     0
GCGCATGCTTCGCCTTCGTAT     AHASPSY        1     0
GCGCATGCTTCGCTTCTTGAG     AHASLLE        1     0
GCGCATGCTTCGGATTCTGAT     AHASDSD        1     0
GCGCATGCTTCGGGTATGACT     AHASGMT        1     0
GCGCATGCTTCGGTTCCGATG     AHASVPM        1     0
GCGCATGCTTCGGTTCTGCCG     AHASVLP        1     0
GCGCATGCTTCGTCTTATCCT     AHASSYP        1     0
GCGCATGCTTCTACGCCGATT     AHASTPI        1     0
GCGCATGCTTCTACGTTGCGT     AHASTLR        1     0
GCGCATGCTTCTACTGAGATG     AHASTEM        1     0
GCGCATGCTTCTACTTCGCGG     AHASTSR        1     0
GCGCATGCTTCTACTTTTGGG     AHASTFG        1     0
GCGCATGCTTCTAGGCCTCCT     AHASRPP        1     0
GCGCATGCTTCTATTATTACG     AHASIIT        1     0
GCGCATGCTTCTATTTATACG     AHASIYT        1     0
GCGCATGCTTCTCAGGCTTAT     AHASQAY        1     0
GCGCATGCTTCTCCGAGGTCT     AHASPRS        1     0
GCGCATGCTTCTCCGCTTAAG     AHASPLK        1     0
GCGCATGCTTCTCCGGCGTCG     AHASPAS        1     0
GCGCATGCTTCTCCTCATACG     AHASPHT        1     0
GCGCATGCTTCTCGTCTTCCT     AHASRLP        1     0
GCGCATGCTTCTCTGGTTGCG     AHASLVA        1     0
GCGCATGCTTCTCTTCCTCCG     AHASLPP        1     0
GCGCATGCTTCTGATACTCAG     AHASDTQ        1     0
GCGCATGCTTCTGCGGGGCCG     AHASAGP        1     0
GCGCATGCTTCTGCGTTTTTG     AHASAFL        1     0
GCGCATGCTTCTGCTAAGCAG     AHASAKQ        1     0
GCGCATGCTTCTGGGACTCTG     AHASGTL        1     0
GCGCATGCTTCTTCGACTCGT     AHASSTR        1     0
GCGCATGCTTCTTCGATGACG     AHASSMT        1     0
GCGCATGCTTCTTCTAGGAGT     AHASSRS        1     0
GCGCATGCTTCTTGGTGTGAT     AHASWCD        1     0
GCGCATGCTTGGAGGCCTGTT     AHAWRPV        1     0
GCGCATGCTTGGAGGTCACCT     AHAWRSP        1     0
GCGCATGCTTGGCCGACTACG     AHAWPTT        1     0
GCGCATGCTTGGCCGACTTAG     AHAWPTQ        1     0
GCGCATGCTTGGCCGCCGGCG     AHAWPPA        1     0
GCGCATGCTTGGCCTAGTCAT     AHAWPSH        1     0
GCGCATGCTTGGCCTTCGTAT     AHAWPSY        1     0
GCGCATGCTTGGCGTTCTAGT     AHAWRSS        1     0
GCGCATGCTTGGCTGACGTTT     AHAWLTF        1     0
GCGCATGCTTGGCTTCCGGGG     AHAWLPG        1     0
GCGCATGCTTGGGTTAAGATT     AHAWVKI        1     0
GCGCATGCTTGGTCGAGGTGG     AHAWSRW        1     0
GCGCATGCTTGGTTGACTCAG     AHAWLTQ        1     0
GCGCATGCTTGGTTTCTGCGT     AHAWFLR        1     0
GCGCATGCTTGTAATACTCCG     AHACNTP        1     0
GCGCATGCTTGTACTTTGCCG     AHACTLP        1     0
GCGCATGCTTGTATGACGCTG     AHACMTL        1     0
GCGCATGCTTGTCAGAAGCCG     AHACQKP        1     0
GCGCATGCTTGTCCTGCTAAT     AHACPAN        1     0
GCGCATGCTTGTCTGGGTACT     AHACLGT        1     0
GCGCATGCTTGTGAGCCTCGT     AHACEPR        1     0
GCGCATGCTTGTTATCCTACG     AHACYPT        1     0
GCGCATGCTTTGCCGACGCTG     AHALPTL        1     0
GCGCATGCTTTGCCGCCGCCG     AHALPPP        1     0
GCGCATGCTTTGCCTAAGATG     AHALPKM        1     0
GCGCATGCTTTGCCTCTGTCT     AHALPLS        1     0
GCGCATGCTTTGCGTAATTGG     AHALRNW        1     0
GCGCATGCTTTGGAGCCGCCT     AHALEPP        1     0
GCGCATGCTTTGGAGCTTTCT     AHALELS        1     0
GCGCATGCTTTGGCTCCGCTG     AHALAPL        1     0
GCGCATGCTTTGTATGAGATG     AHALYEM        1     0
GCGCATGCTTTGTGGACGATG     AHALWTM        1     0
GCGCATGCTTTGTTGATGCCT     AHALLMP        1     0
GCGCATGCTTTGTTGGCTATT     AHALLAI        1     0
GCGCATGCTTTGTTTAATTTG     AHALFNL        1     0
GCGCATGCTTTTAGTATGAAG     AHAFSMK        1     0
GCGCATGCTTTTCAGACTGAT     AHAFQTD        1     0
GCGCATGCTTTTCAGCTGCAG     AHAFQLQ        1     0
GCGCATGCTTTTCAGTCTTGG     AHAFQSW        1     0
GCGCATGCTTTTCCGTCGAAT     AHAFPSN        1     0
GCGCATGCTTTTCCTAAGCGG     AHAFPKR        1     0
GCGCATGCTTTTCCTATGCAG     AHAFPMQ        1     0
GCGCATGCTTTTCCTCATGGT     AHAFPHG        1     0
GCGCATGCTTTTCTTACTTCG     AHAFLTS        1     0
GCGCATGCTTTTGAGCCTGTG     AHAFEPV        1     0
GCGCATGCTTTTGCGAATTAT     AHAFANY        1     0
GCGCATGCTTTTGGTCCGATT     AHAFGPI        1     0
GCGCATGCTTTTGTTTCGCGG     AHAFVSR        1     0
GCGCATGCTTTTTCGCATAGT     AHAFSHS        1     0
GCGCATGGAGCTTTTGTGAAG     AHGAFVK        1     0
GCGCATGGAGTTTAGGAGCCG     AHGVQEP        1     0
GCGCATGGGAAGAATCCTCTG     AHGKNPL        1     0
GCGCATGGGAAGAATGTTCCT     AHGKNVP        1     0
GCGCATGGGAAGACTATTCAT     AHGKTIH        1     0
GCGCATGGGAAGACTCCGGGT     AHGKTPG        1     0
GCGCATGGGAAGATTTCGGAG     AHGKISE        1     0
GCGCATGGGAAGCAGCCGATT     AHGKQPI        1     0
GCGCATGGGAAGCAGTATTTG     AHGKQYL        1     0
GCGCATGGGAAGCATATTCAG     AHGKHIQ        1     0
GCGCATGGGAAGCCGACTGTT     AHGKPTV        1     0
GCGCATGGGAAGCCGCCTTTG     AHGKPPL        1     0
GCGCATGGGAAGCCGCTTATG     AHGKPLM        1     0
GCGCATGGGAAGCCTCTTGCG     AHGKPLA        1     0
GCGCATGGGAAGCGTCTTTTG     AHGKRLL        1     0
GCGCATGGGAAGCTGCATCAT     AHGKLHH        1     0
GCGCATGGGAAGCTGGAGCCT     AHGKLEP        1     0
GCGCATGGGAAGCTTAGTACT     AHGKLST        1     0
GCGCATGGGAAGCTTCCTGCT     AHGKLPA        1     0
GCGCATGGGAAGGCGCCGCCG     AHGKAPP        1     0
GCGCATGGGAAGGCGCCTCAG     AHGKAPQ        1     0
GCGCATGGGAAGGCTTCTAGT     AHGKASS        1     0
GCGCATGGGAAGGGGGCTCCG     AHGKGAP        1     0
GCGCATGGGAAGGTTCTTGAG     AHGKVLE        1     0
GCGCATGGGAAGTAGACGCAT     AHGKQTH        1     0
GCGCATGGGAAGTATCAGACT     AHGKYQT        1     0
GCGCATGGGAATACGCTTCTG     AHGNTLL        1     0
GCGCATGGGAATACTAGTGCG     AHGNTSA        1     0
GCGCATGGGAATACTCATTCG     AHGNTHS        1     0
GCGCATGGGAATATGACGGAT     AHGNMTD        1     0
GCGCATGGGAATATGCCTAAG     AHGNMPK        1     0
GCGCATGGGAATATTATTACG     AHGNIIT        1     0
GCGCATGGGAATATTTTGACG     AHGNILT        1     0
GCGCATGGGAATCATGGTGGT     AHGNHGG        1     0
GCGCATGGGAATCCGGCTTTT     AHGNPAF        1     0
GCGCATGGGAATCCTGATTCT     AHGNPDS        1     0
GCGCATGGGAATCCTGTTCCG     AHGNPVP        1     0
GCGCATGGGAATCGGGCTTTT     AHGNRAF        1     0
GCGCATGGGAATCTGTTGTTG     AHGNLLL        1     0
GCGCATGGGAATGAGGCGTAT     AHGNEAY        1     0
GCGCATGGGAATGTGCGTGCT     AHGNVRA        1     0
GCGCATGGGAATTCGTGGGCT     AHGNSWA        1     0
GCGCATGGGAATTGGCAGTAT     AHGNWQY        1     0
GCGCATGGGAATTGTAATAAT     AHGNCNN        1     0
GCGCATGGGACGAAGACGGCT     AHGTKTA        1     0
GCGCATGGGACGAAGAGTCAT     AHGTKSH        1     0
GCGCATGGGACGAAGCGTGAT     AHGTKRD        1     0
GCGCATGGGACGAAGCTTACG     AHGTKLT        1     0
GCGCATGGGACGAATGCTGTT     AHGTNAV        1     0
GCGCATGGGACGACTAATCGT     AHGTTNR        1     0
GCGCATGGGACGACTATTCTG     AHGTTIL        1     0
GCGCATGGGACGACTCCGAAT     AHGTTPN        1     0
GCGCATGGGACGAGGACGCTT     AHGTRTL        1     0
GCGCATGGGACGAGTCAGAAT     AHGTSQN        1     0
GCGCATGGGACGATTACGTAT     AHGTITY        1     0
GCGCATGGGACGATTCCTGGT     AHGTIPG        1     0
GCGCATGGGACGCCGAGGTCT     AHGTPRS        1     0
GCGCATGGGACGCCGCCTGAG     AHGTPPE        1     0
GCGCATGGGACGCCGCTGAAT     AHGTPLN        1     0
GCGCATGGGACGCCGTATCCT     AHGTPYP        1     0
GCGCATGGGACGCCGTGGCAG     AHGTPWQ        1     0
GCGCATGGGACGCCTACACAG     AHGTPTQ        1     0
GCGCATGGGACGCCTCATTAG     AHGTPHQ        1     0
GCGCATGGGACGCCTGAGGCT     AHGTPEA        1     0
GCGCATGGGACGCGGCTTCCG     AHGTRLP        1     0
GCGCATGGGACGCGTCCTGTG     AHGTRPV        1     0
GCGCATGGGACGCTTTCTCCT     AHGTLSP        1     0
GCGCATGGGACGGGGAGGGAT     AHGTGRD        1     0
GCGCATGGGACGGGTGTTATG     AHGTGVM        1     0
GCGCATGGGACGGTGTTGACT     AHGTVLT        1     0
GCGCATGGGACGGTTATGGAG     AHGTVME        1     0
GCGCATGGGACGTCTACTGGT     AHGTSTG        1     0
GCGCATGGGACGTCTCCTGAG     AHGTSPE        1     0
GCGCATGGGACGTGGGTTAAT     AHGTWVN        1     0
GCGCATGGGACGTTGCCTCGT     AHGTLPR        1     0
GCGCATGGGACGTTTGTTAAG     AHGTFVK        1     0
GCGCATGGGACTAAGCATCCT     AHGTKHP        1     0
GCGCATGGGACTAATGGTTCT     AHGTNGS        1     0
GCGCATGGGACTACGAATCTG     AHGTTNL        1     0
GCGCATGGGACTACGTCGGTG     AHGTTSV        1     0
GCGCATGGGACTATGGGTAAG     AHGTMGK        1     0
GCGCATGGGACTCATCAGTCT     AHGTHQS        1     0
GCGCATGGGACTCCGCATATT     AHGTPHI        1     0
GCGCATGGGACTCCTCGTCAG     AHGTPRQ        1     0
GCGCATGGGACTCGGCATTCT     AHGTRHS        1     0
GCGCATGGGACTCGGCTTAGT     AHGTRLS        1     0
GCGCATGGGACTCGTCCTCAT     AHGTRPH        1     0
GCGCATGGGACTCTGCCTTAT     AHGTLPY        1     0
GCGCATGGGACTCTTATTCTG     AHGTLIL        1     0
GCGCATGGGACTCTTCAGAGG     AHGTLQR        1     0
GCGCATGGGACTCTTCAGTCG     AHGTLQS        1     0
GCGCATGGGACTCTTGTGCAT     AHGTLVH        1     0
GCGCATGGGACTGATAGGCTG     AHGTDRL        1     0
GCGCATGGGACTGCGCTGTTG     AHGTALL        1     0
GCGCATGGGACTGTGTTTTTG     AHGTVFL        1     0
GCGCATGGGACTTAGATGTTG     AHGTQML        1     0
GCGCATGGGACTTCGCTTTTT     AHGTSLF        1     0
GCGCATGGGACTTCGTTTCTG     AHGTSFL        1     0
GCGCATGGGACTTCTCATCCT     AHGTSHP        1     0
GCGCATGGGACTTGGACTCCT     AHGTWTP        1     0
GCGCATGGGACTTTGCTGCTG     AHGTLLL        1     0
GCGCATGGGACTTTTTTGCTT     AHGTFLL        1     0
GCGCATGGGAGGAATTTTCTT     AHGRNFL        1     0
GCGCATGGGAGGACGCATACT     AHGRTHT        1     0
GCGCATGGGAGGAGTGCTATG     AHGRSAM        1     0
GCGCATGGGAGGATGTCGATG     AHGRMSM        1     0
GCGCATGGGAGGCCGTCGTTT     AHGRPSF        1     0
GCGCATGGGAGGCTGATTACT     AHGRLIT        1     0
GCGCATGGGAGGCTGCAGATT     AHGRLQI        1     0
GCGCATGGGAGGGATGATCTT     AHGRDDL        1     0
GCGCATGGGAGGGATGCTGAT     AHGRDAD        1     0
GCGCATGGGAGGTGGCATCTG     AHGRWHL        1     0
GCGCATGGGAGTACGCGGGCT     AHGSTRA        1     0
GCGCATGGGAGTATGCTTCTT     AHGSMLL        1     0
GCGCATGGGAGTCCGACTGTT     AHGSPTV        1     0
GCGCATGGGAGTCTTACGCCG     AHGSLTP        1     0
GCGCATGGGAGTCTTCAGTTG     AHGSLQL        1     0
GCGCATGGGAGTGAGGAGCAG     AHGSEEQ        1     0
GCGCATGGGAGTTATAGTCTT     AHGSYSL        1     0
GCGCATGGGAGTTCTACGCAT     AHGSSTH        1     0
GCGCATGGGATGATGAGGTCT     AHGMMRS        1     0
GCGCATGGGATGCAGCCGCTG     AHGMQPL        1     0
GCGCATGGGATGCATCGGCCT     AHGMHRP        1     0
GCGCATGGGATGCCTGCGTTT     AHGMPAF        1     0
GCGCATGGGATGGAGGTTGAG     AHGMEVE        1     0
GCGCATGGGATGGCGACTGCG     AHGMATA        1     0
GCGCATGGGATGGCGGAGAAT     AHGMAEN        1     0
GCGCATGGGATGGTGCCGATT     AHGMVPI        1     0
GCGCATGGGATGTATGTTGAG     AHGMYVE        1     0
GCGCATGGGATGTCGCATTTG     AHGMSHL        1     0
GCGCATGGGATGTGTCAGTAT     AHGMCQY        1     0
GCGCATGGGATGTTGCCTCAG     AHGMLPQ        1     0
GCGCATGGGATTACTATGTAT     AHGITMY        1     0
GCGCATGGGATTACTTCTGTG     AHGITSV        1     0
GCGCATGGGATTAGGACGTAT     AHGIRTY        1     0
GCGCATGGGATTCCGCATCAT     AHGIPHH        1     0
GCGCATGGGATTCCTCTGACG     AHGIPLT        1     0
GCGCATGGGATTCCTTTGGGG     AHGIPLG        1     0
GCGCATGGGATTCGGACGTTG     AHGIRTL        1     0
GCGCATGGGATTCGGCTTGAT     AHGIRLD        1     0
GCGCATGGGATTCGGGCTCCG     AHGIRAP        1     0
GCGCATGGGATTCGTACTATT     AHGIRTI        1     0
GCGCATGGGATTCTTCCGTCG     AHGILPS        1     0
GCGCATGGGATTGTTCGTTTG     AHGIVRL        1     0
GCGCATGGGATTTGGCCGACG     AHGIWPT        1     0
GCGCATGGGCAAAATCCGTCT     AHGQNPS        1     0
GCGCATGGGCAACCGCTGTCG     AHGQPLS        1     0
GCGCATGGGCAGAAGGCTCGT     AHGQKAR        1     0
GCGCATGGGCAGATTCTGATG     AHGQILM        1     0
GCGCATGGGCAGATTGATATG     AHGQIDM        1     0
GCGCATGGGCAGATTTCTTCT     AHGQISS        1     0
GCGCATGGGCAGCAGCTTCCT     AHGQQLP        1     0
GCGCATGGGCAGCATACGCCG     AHGQHTP        1     0
GCGCATGGGCAGCATCCTCGT     AHGQHPR        1     0
GCGCATGGGCAGCATGGGCAT     AHGQHGH        1     0
GCGCATGGGCAGCCGATGTTG     AHGQPML        1     0
GCGCATGGGCAGCCGCGGTGG     AHGQPRW        1     0
GCGCATGGGCAGCGTCCGATT     AHGQRPI        1     0
GCGCATGGGCAGGAGTATATG     AHGQEYM        1     0
GCGCATGGGCAGGATGGTACT     AHGQDGT        1     0
GCGCATGGGCAGGCGTGGGCT     AHGQAWA        1     0
GCGCATGGGCAGGCTCATAGG     AHGQAHR        1     0
GCGCATGGGCAGGCTCCTCAG     AHGQAPQ        1     0
GCGCATGGGCAGGGGTCTGCG     AHGQGSA        1     0
GCGCATGGGCAGGTGCATCTG     AHGQVHL        1     0
GCGCATGGGCAGTATAGTGCG     AHGQYSA        1     0
GCGCATGGGCAGTCGACTTCT     AHGQSTS        1     0
GCGCATGGGCATAAGCATAAG     AHGHKHK        1     0
GCGCATGGGCATAAGCTTGAT     AHGHKLD        1     0
GCGCATGGGCATAATCCGTCG     AHGHNPS        1     0
GCGCATGGGCATAATCGTACG     AHGHNRT        1     0
GCGCATGGGCATAATGCTGCT     AHGHNAA        1     0
GCGCATGGGCATACGATGCAG     AHGHTMQ        1     0
GCGCATGGGCATACGGTTCAG     AHGHTVQ        1     0
GCGCATGGGCATACTCTTCTG     AHGHTLL        1     0
GCGCATGGGCATACTGTGACG     AHGHTVT        1     0
GCGCATGGGCATACTTCTATT     AHGHTSI        1     0
GCGCATGGGCATAGGCATTTG     AHGHRHL        1     0
GCGCATGGGCATAGTCCGTGC     AHGHSPC        1     0
GCGCATGGGCATATTACGTTG     AHGHITL        1     0
GCGCATGGGCATATTCGGTAG     AHGHIRQ        1     0
GCGCATGGGCATATTCTGACT     AHGHILT        1     0
GCGCATGGGCATCAGATTTCG     AHGHQIS        1     0
GCGCATGGGCATCAGCCGGCG     AHGHQPA        1     0
GCGCATGGGCATCAGCCTTCG     AHGHQPS        1     0
GCGCATGGGCATCAGCGGTAG     AHGHQRQ        1     0
GCGCATGGGCATCAGGGTGCG     AHGHQGA        1     0
GCGCATGGGCATCATTCTATG     AHGHHSM        1     0
GCGCATGGGCATCCGTTGACT     AHGHPLT        1     0
GCGCATGGGCATCCTAATGCG     AHGHPNA        1     0
GCGCATGGGCATCCTATTACT     AHGHPIT        1     0
GCGCATGGGCATCCTCCGCAT     AHGHPPH        1     0
GCGCATGGGCATCCTCCTCAG     AHGHPPQ        1     0
GCGCATGGGCATCGGTGGACG     AHGHRWT        1     0
GCGCATGGGCATCTGGATACG     AHGHLDT        1     0
GCGCATGGGCATCTTACGCGT     AHGHLTR        1     0
GCGCATGGGCATCTTACTTAT     AHGHLTY        1     0
GCGCATGGGCATCTTAGTCCT     AHGHLSP        1     0
GCGCATGGGCATGATACTCCG     AHGHDTP        1     0
GCGCATGGGCATGATCCGTCG     AHGHDPS        1     0
GCGCATGGGCATGATGGGAAG     AHGHDGK        1     0
GCGCATGGGCATTATGCTCTG     AHGHYAL        1     0
GCGCATGGGCATTATGGTTTG     AHGHYGL        1     0
GCGCATGGGCATTCGTTTCCT     AHGHSFP        1     0
GCGCATGGGCATTCTGATGCT     AHGHSDA        1     0
GCGCATGGGCATTTGCCTCCT     AHGHLPP        1     0
GCGCATGGGCATTTTGTGTGG     AHGHFVW        1     0
GCGCATGGGCCGAAGAAGTTG     AHGPKKL        1     0
GCGCATGGGCCGACGACTAGG     AHGPTTR        1     0
GCGCATGGGCCGACGCCGTGG     AHGPTPW        1     0
GCGCATGGGCCGACGCTGCCG     AHGPTLP        1     0
GCGCATGGGCCGACGTATTTT     AHGPTYF        1     0
GCGCATGGGCCGACTCATATT     AHGPTHI        1     0
GCGCATGGGCCGACTCTTCGG     AHGPTLR        1     0
GCGCATGGGCCGACTTCTTGG     AHGPTSW        1     0
GCGCATGGGCCGCATTGGCAT     AHGPHWH        1     0
GCGCATGGGCCGCGGACGTCG     AHGPRTS        1     0
GCGCATGGGCCGCGGCATACT     AHGPRHT        1     0
GCGCATGGGCCGCTGACGAAT     AHGPLTN        1     0
GCGCATGGGCCGCTTAGGTCG     AHGPLRS        1     0
GCGCATGGGCCGGAGACGACT     AHGPETT        1     0
GCGCATGGGCCGGAGCTGTCG     AHGPELS        1     0
GCGCATGGGCCGGATTATCTG     AHGPDYL        1     0
GCGCATGGGCCGGCGCCTCAG     AHGPAPQ        1     0
GCGCATGGGCCGGCGGTTATT     AHGPAVI        1     0
GCGCATGGGCCGGTTCAGGAT     AHGPVQD        1     0
GCGCATGGGCCGTAGAGGCTG     AHGPQRL        1     0
GCGCATGGGCCGTATAATCAG     AHGPYNQ        1     0
GCGCATGGGCCGTATATGAGT     AHGPYMS        1     0
GCGCATGGGCCGTCGCCGCAG     AHGPSPQ        1     0
GCGCATGGGCCGTCGTCTCAG     AHGPSSQ        1     0
GCGCATGGGCCGTCTCAGTTT     AHGPSQF        1     0
GCGCATGGGCCGTCTTATCTG     AHGPSYL        1     0
GCGCATGGGCCGTGGCGTACG     AHGPWRT        1     0
GCGCATGGGCCGTTGCTGCAG     AHGPLLQ        1     0
GCGCATGGGCCGTTGGTTCAG     AHGPLVQ        1     0
GCGCATGGGCCGTTTCCGCCG     AHGPFPP        1     0
GCGCATGGGCCTAAGACTATT     AHGPKTI        1     0
GCGCATGGGCCTACGCTTGTT     AHGPTLV        1     0
GCGCATGGGCCTACTCCGCCT     AHGPTPP        1     0
GCGCATGGGCCTACTTATTCT     AHGPTYS        1     0
GCGCATGGGCCTAGTGCTGCG     AHGPSAA        1     0
GCGCATGGGCCTAGTTATGTG     AHGPSYV        1     0
GCGCATGGGCCTATTCTTGGT     AHGPILG        1     0
GCGCATGGGCCTATTTCTTGT     AHGPISC        1     0
GCGCATGGGCCTCAGAAGCAG     AHGPQKQ        1     0
GCGCATGGGCCTCAGCTGTCG     AHGPQLS        1     0
GCGCATGGGCCTCATACGACT     AHGPHTT        1     0
GCGCATGGGCCTCATCATAGG     AHGPHHR        1     0
GCGCATGGGCCTCATTCTCAG     AHGPHSQ        1     0
GCGCATGGGCCTCGGCAACCG     AHGPRQP        1     0
GCGCATGGGCCTCTGCATCAG     AHGPLHQ        1     0
GCGCATGGGCCTCTGGTGCTG     AHGPLVL        1     0
GCGCATGGGCCTCTTACGTCT     AHGPLTS        1     0
GCGCATGGGCCTCTTATTTTT     AHGPLIF        1     0
GCGCATGGGCCTCTTCAGGCT     AHGPLQA        1     0
GCGCATGGGCCTGAGGCTAAG     AHGPEAK        1     0
GCGCATGGGCCTGATAAGCGT     AHGPDKR        1     0
GCGCATGGGCCTGATATGCAT     AHGPDMH        1     0
GCGCATGGGCCTGCTCAGCTT     AHGPAQL        1     0
GCGCATGGGCCTGCTCGGTAT     AHGPARY        1     0
GCGCATGGGCCTGCTTATATT     AHGPAYI        1     0
GCGCATGGGCCTGGTAGGGGT     AHGPGRG        1     0
GCGCATGGGCCTGGTTAGCTT     AHGPGQL        1     0
GCGCATGGGCCTGGTTCGGTG     AHGPGSV        1     0
GCGCATGGGCCTGTGACTTTG     AHGPVTL        1     0
GCGCATGGGCCTGTGCCTCCT     AHGPVPP        1     0
GCGCATGGGCCTGTGCCTGCG     AHGPVPA        1     0
GCGCATGGGCCTGTGCTTTCT     AHGPVLS        1     0
GCGCATGGGCCTGTGGTTCTG     AHGPVVL        1     0
GCGCATGGGCCTGTTAAGCTT     AHGPVKL        1     0
GCGCATGGGCCTTAGCAGCTT     AHGPQQL        1     0
GCGCATGGGCCTTAGCTTATG     AHGPQLM        1     0
GCGCATGGGCCTTGGAATTTG     AHGPWNL        1     0
GCGCATGGGCCTTGGGGTACT     AHGPWGT        1     0
GCGCATGGGCCTTTGCATGAT     AHGPLHD        1     0
GCGCATGGGCCTTTTTGGACT     AHGPFWT        1     0
GCGCATGGGCCTTTTTGTCTT     AHGPFCL        1     0
GCGCATGGGCGGATTCTTACT     AHGRILT        1     0
GCGCATGGGCGGGAGGCTCCT     AHGREAP        1     0
GCGCATGGGCGGGTGATTGCT     AHGRVIA        1     0
GCGCATGGGCGGTCGGATTCG     AHGRSDS        1     0
GCGCATGGGCGGTCGGTTCCG     AHGRSVP        1     0
GCGCATGGGCGTACGTATTGG     AHGRTYW        1     0
GCGCATGGGCGTCCTTCGACT     AHGRPST        1     0
GCGCATGGGCGTCTGCCGCTT     AHGRLPL        1     0
GCGCATGGGCGTCTGTTGCCT     AHGRLLP        1     0
GCGCATGGGCGTGAGCCGTCT     AHGREPS        1     0
GCGCATGGGCGTGATTCTGCT     AHGRDSA        1     0
GCGCATGGGCGTGCGGGTCAG     AHGRAGQ        1     0
GCGCATGGGCGTGGTGTGGTG     AHGRGVV        1     0
GCGCATGGGCGTTGGCAGACT     AHGRWQT        1     0
GCGCATGGGCGTTTGAATATT     AHGRLNI        1     0
GCGCATGGGCTGAATCGTCCT     AHGLNRP        1     0
GCGCATGGGCTGAATGATGCG     AHGLNDA        1     0
GCGCATGGGCTGAATGGGACT     AHGLNGT        1     0
GCGCATGGGCTGAATTCGAAG     AHGLNSK        1     0
GCGCATGGGCTGACGAATCAG     AHGLTNQ        1     0
GCGCATGGGCTGACGACGTCT     AHGLTTS        1     0
GCGCATGGGCTGACGCGGGCT     AHGLTRA        1     0
GCGCATGGGCTGACGTGGTCT     AHGLTWS        1     0
GCGCATGGGCTGACTATGCCT     AHGLTMP        1     0
GCGCATGGGCTGACTCTACAT     AHGLTLH        1     0
GCGCATGGGCTGACTTGGCCG     AHGLTWP        1     0
GCGCATGGGCTGAGTATGCCT     AHGLSMP        1     0
GCGCATGGGCTGATGTAGATT     AHGLMQI        1     0
GCGCATGGGCTGCATTCTTCG     AHGLHSS        1     0
GCGCATGGGCTGCCGTTTCGT     AHGLPFR        1     0
GCGCATGGGCTGCCTCCTAGG     AHGLPPR        1     0
GCGCATGGGCTGCCTGAGCCG     AHGLPEP        1     0
GCGCATGGGCTGCGGTCTAGT     AHGLRSS        1     0
GCGCATGGGCTGCTTACTCCT     AHGLLTP        1     0
GCGCATGGGCTGCTTCAGTCT     AHGLLQS        1     0
GCGCATGGGCTGGAGACGCAT     AHGLETH        1     0
GCGCATGGGCTGGCTCTGGTG     AHGLALV        1     0
GCGCATGGGCTGGTTCCGGCT     AHGLVPA        1     0
GCGCATGGGCTGTATCCTGCT     AHGLYPA        1     0
GCGCATGGGCTGTCGAAGGGT     AHGLSKG        1     0
GCGCATGGGCTGTCGTCTCGT     AHGLSSR        1     0
GCGCATGGGCTGTCTCGTTCT     AHGLSRS        1     0
GCGCATGGGCTGTCTGCTACG     AHGLSAT        1     0
GCGCATGGGCTTAAGGCGGTG     AHGLKAV        1     0
GCGCATGGGCTTACGCTTTCG     AHGLTLS        1     0
GCGCATGGGCTTACGTCTAGT     AHGLTSS        1     0
GCGCATGGGCTTACTCAGGGG     AHGLTQG        1     0
GCGCATGGGCTTACTGCGACG     AHGLTAT        1     0
GCGCATGGGCTTACTTTGACT     AHGLTLT        1     0
GCGCATGGGCTTAGGCATAAG     AHGLRHK        1     0
GCGCATGGGCTTAGGTGGATT     AHGLRWI        1     0
GCGCATGGGCTTATTAAGTAT     AHGLIKY        1     0
GCGCATGGGCTTATTCAGATG     AHGLIQM        1     0
GCGCATGGGCTTCAGCTTTCT     AHGLQLS        1     0
GCGCATGGGCTTCATTGTGAG     AHGLHCE        1     0
GCGCATGGGCTTCATTTGATT     AHGLHLI        1     0
GCGCATGGGCTTCCGGCTCCG     AHGLPAP        1     0
GCGCATGGGCTTCCTCCGCTG     AHGLPPL        1     0
GCGCATGGGCTTCTGCGGGAT     AHGLLRD        1     0
GCGCATGGGCTTCTGGATAAT     AHGLLDN        1     0
GCGCATGGGCTTGTTACTCTG     AHGLVTL        1     0
GCGCATGGGCTTTAGATGCAG     AHGLQMQ        1     0
GCGCATGGGCTTTCGTCTACT     AHGLSST        1     0
GCGCATGGGGAGACGCGTCCG     AHGETRP        1     0
GCGCATGGGGAGACTCAGAGT     AHGETQS        1     0
GCGCATGGGGAGAGTACGGGG     AHGESTG        1     0
GCGCATGGGGAGCAGAAGCCT     AHGEQKP        1     0
GCGCATGGGGAGCCGCATGAG     AHGEPHE        1     0
GCGCATGGGGAGCGTCTGAGG     AHGERLR        1     0
GCGCATGGGGAGCTGATGTCT     AHGELMS        1     0
GCGCATGGGGAGCTTCGTCAG     AHGELRQ        1     0
GCGCATGGGGAGGAGGTTCCT     AHGEEVP        1     0
GCGCATGGGGAGGCGACTCCG     AHGEATP        1     0
GCGCATGGGGAGGCGTTGCCT     AHGEALP        1     0
GCGCATGGGGAGGCTCTTGCG     AHGEALA        1     0
GCGCATGGGGAGGGGCAGGGT     AHGEGQG        1     0
GCGCATGGGGAGTCTACTCCG     AHGESTP        1     0
GCGCATGGGGAGTCTTTTCGT     AHGESFR        1     0
GCGCATGGGGAGTGGTCGCGT     AHGEWSR        1     0
GCGCATGGGGAGTTTAGGAAT     AHGEFRN        1     0
GCGCATGGGGATAAGCTTTGG     AHGDKLW        1     0
GCGCATGGGGATACGACGGCG     AHGDTTA        1     0
GCGCATGGGGATACGCCTCAG     AHGDTPQ        1     0
GCGCATGGGGATCCGCGGCTT     AHGDPRL        1     0
GCGCATGGGGATCCTACGCAT     AHGDPTH        1     0
GCGCATGGGGATCCTGAGCCG     AHGDPEP        1     0
GCGCATGGGGATCGGCTTCGG     AHGDRLR        1     0
GCGCATGGGGATCGTACGATG     AHGDRTM        1     0
GCGCATGGGGATGAGGATGTT     AHGDEDV        1     0
GCGCATGGGGATGTGCCTACT     AHGDVPT        1     0
GCGCATGGGGATGTTATGATT     AHGDVMI        1     0
GCGCATGGGGATTCGACTAAT     AHGDSTN        1     0
GCGCATGGGGATTCGTCTTAT     AHGDSSY        1     0
GCGCATGGGGATTTGCCTACT     AHGDLPT        1     0
GCGCATGGGGCGACGACTGGT     AHGATTG        1     0
GCGCATGGGGCGATGCGTGTG     AHGAMRV        1     0
GCGCATGGGGCGATGGCGTGG     AHGAMAW        1     0
GCGCATGGGGCGATTTCTCGT     AHGAISR        1     0
GCGCATGGGGCGCATTGTTGT     AHGAHCC        1     0
GCGCATGGGGCGGCTGATATG     AHGAADM        1     0
GCGCATGGGGCGGTGATGGTT     AHGAVMV        1     0
GCGCATGGGGCGTATACTCTG     AHGAYTL        1     0
GCGCATGGGGCGTCTCCTCAG     AHGASPQ        1     0
GCGCATGGGGCGTCTCGGTCG     AHGASRS        1     0
GCGCATGGGGCGTGTGCTCGG     AHGACAR        1     0
GCGCATGGGGCGTTTAATCCT     AHGAFNP        1     0
GCGCATGGGGCTAAGCAGTTT     AHGAKQF        1     0
GCGCATGGGGCTACGAGTATT     AHGATSI        1     0
GCGCATGGGGCTACTCTTAGG     AHGATLR        1     0
GCGCATGGGGCTCATACGAAT     AHGAHTN        1     0
GCGCATGGGGCTCATATGGCT     AHGAHMA        1     0
GCGCATGGGGCTCATCTTACT     AHGAHLT        1     0
GCGCATGGGGCTCATCTTCCG     AHGAHLP        1     0
GCGCATGGGGCTCCGGGGCAT     AHGAPGH        1     0
GCGCATGGGGCTCCGTCTCTG     AHGAPSL        1     0
GCGCATGGGGCTCCGTTGTCT     AHGAPLS        1     0
GCGCATGGGGCTCCTGGTCTG     AHGAPGL        1     0
GCGCATGGGGCTCTGCAGTCG     AHGALQS        1     0
GCGCATGGGGCTCTGTGGGTT     AHGALWV        1     0
GCGCATGGGGCTGATATGCGT     AHGADMR        1     0
GCGCATGGGGCTGGGAAGTCG     AHGAGKS        1     0
GCGCATGGGGCTGGTCCTAAG     AHGAGPK        1     0
GCGCATGGGGCTGTGGCTTTG     AHGAVAL        1     0
GCGCATGGGGCTTAGGATCCG     AHGAQDP        1     0
GCGCATGGGGCTTAGGCGTTT     AHGAQAF        1     0
GCGCATGGGGCTTAGGCTACG     AHGAQAT        1     0
GCGCATGGGGCTTAGGCTTCT     AHGAQAS        1     0
GCGCATGGGGCTTCTCAGCAT     AHGASQH        1     0
GCGCATGGGGCTTCTCATGAG     AHGASHE        1     0
GCGCATGGGGCTTGGCCGCTG     AHGAWPL        1     0
GCGCATGGGGCTTGGTAGGTT     AHGAWQV        1     0
GCGCATGGGGCTTTGTTTCCG     AHGALFP        1     0
GCGCATGGGGGGAATCCGCTG     AHGGNPL        1     0
GCGCATGGGGGGACTAGTCCT     AHGGTSP        1     0
GCGCATGGGGGGCAGCAGTTG     AHGGQQL        1     0
GCGCATGGGGGGCATTCTCAT     AHGGHSH        1     0
GCGCATGGGGGGCCGCGTCCT     AHGGPRP        1     0
GCGCATGGGGGGCCGTCGGAG     AHGGPSE        1     0
GCGCATGGGGGGCCTATGACG     AHGGPMT        1     0
GCGCATGGGGGGCTGGGTCCT     AHGGLGP        1     0
GCGCATGGGGGGGGTGCTCCG     AHGGGAP        1     0
GCGCATGGGGGGTATCCGTCG     AHGGYPS        1     0
GCGCATGGGGGGTCTAAGCCG     AHGGSKP        1     0
GCGCATGGGGGTCATACTCCG     AHGGHTP        1     0
GCGCATGGGGGTCGGCATATT     AHGGRHI        1     0
GCGCATGGGGGTGGTGTTAAG     AHGGGVK        1     0
GCGCATGGGGGTTATGAGTGG     AHGGYEW        1     0
GCGCATGGGGGTTCTCTTCAT     AHGGSLH        1     0
GCGCATGGGGTGAATTCGAGG     AHGVNSR        1     0
GCGCATGGGGTGACGACTACT     AHGVTTT        1     0
GCGCATGGGGTGACGCATCCT     AHGVTHP        1     0
GCGCATGGGGTGACTTTTCCT     AHGVTFP        1     0
GCGCATGGGGTGCAGATGCCT     AHGVQMP        1     0
GCGCATGGGGTGCATGATCCG     AHGVHDP        1     0
GCGCATGGGGTGCCGTCTCCT     AHGVPSP        1     0
GCGCATGGGGTGCCTAATAAG     AHGVPNK        1     0
GCGCATGGGGTGCCTCAGCGG     AHGVPQR        1     0
GCGCATGGGGTGTTGCCTACG     AHGVLPT        1     0
GCGCATGGGGTTAAGCCTATG     AHGVKPM        1     0
GCGCATGGGGTTACGCCTATT     AHGVTPI        1     0
GCGCATGGGGTTACGGATCAT     AHGVTDH        1     0
GCGCATGGGGTTACGGTTACG     AHGVTVT        1     0
GCGCATGGGGTTATTCCTAAT     AHGVIPN        1     0
GCGCATGGGGTTCCGAAGCCT     AHGVPKP        1     0
GCGCATGGGGTTCCGTATATG     AHGVPYM        1     0
GCGCATGGGGTTCTTGAGGAG     AHGVLEE        1     0
GCGCATGGGGTTGATAGGCTG     AHGVDRL        1     0
GCGCATGGGGTTTTGAGGTCT     AHGVLRS        1     0
GCGCATGGGGTTTTGCCGATG     AHGVLPM        1     0
GCGCATGGGTAGAATGCTAGT     AHGQNAS        1     0
GCGCATGGGTAGACGGGTCGG     AHGQTGR        1     0
GCGCATGGGTAGACTAGGGGG     AHGQTRG        1     0
GCGCATGGGTAGATTCCGCGT     AHGQIPR        1     0
GCGCATGGGTAGCCGCATCTT     AHGQPHL        1     0
GCGCATGGGTAGTAGGAGCGT     AHGQQER        1     0
GCGCATGGGTATACGCCTCGG     AHGYTPR        1     0
GCGCATGGGTATAGGTCGACG     AHGYRST        1     0
GCGCATGGGTATAGGTCGACT     AHGYRST        1     0
GCGCATGGGTATCATCTGCAT     AHGYHLH        1     0
GCGCATGGGTATCGGTATCGT     AHGYRYR        1     0
GCGCATGGGTATGAGCCGTAT     AHGYEPY        1     0
GCGCATGGGTATGGGAAGAGT     AHGYGKS        1     0
GCGCATGGGTATTGGCATCCT     AHGYWHP        1     0
GCGCATGGGTCGAATGAGGGT     AHGSNEG        1     0
GCGCATGGGTCGACGAATACT     AHGSTNT        1     0
GCGCATGGGTCGACGCCTTGT     AHGSTPC        1     0
GCGCATGGGTCGACGCTTCCT     AHGSTLP        1     0
GCGCATGGGTCGACGGAGGTT     AHGSTEV        1     0
GCGCATGGGTCGAGTCTGCCG     AHGSSLP        1     0
GCGCATGGGTCGCAGTTGAAT     AHGSQLN        1     0
GCGCATGGGTCGCATGCTAGG     AHGSHAR        1     0
GCGCATGGGTCGCCTAATCTG     AHGSPNL        1     0
GCGCATGGGTCGCCTATTACG     AHGSPIT        1     0
GCGCATGGGTCGCCTCCTCCG     AHGSPPP        1     0
GCGCATGGGTCGCTGCCTCGT     AHGSLPR        1     0
GCGCATGGGTCGCTGCTTATG     AHGSLLM        1     0
GCGCATGGGTCGCTTCCTCCG     AHGSLPP        1     0
GCGCATGGGTCGGATCAGCCT     AHGSDQP        1     0
GCGCATGGGTCGGATCCTGGT     AHGSDPG        1     0
GCGCATGGGTCGGCGCGTGCG     AHGSARA        1     0
GCGCATGGGTCGGCTCTGCCG     AHGSALP        1     0
GCGCATGGGTCGGCTCTTTTT     AHGSALF        1     0
GCGCATGGGTCGGCTGATTGT     AHGSADC        1     0
GCGCATGGGTCGGCTGCGGAG     AHGSAAE        1     0
GCGCATGGGTCGGCTGGTGTG     AHGSAGV        1     0
GCGCATGGGTCGTCGCTTCTT     AHGSSLL        1     0
GCGCATGGGTCGTCGTTGATG     AHGSSLM        1     0
GCGCATGGGTCTAAGCGTGAT     AHGSKRD        1     0
GCGCATGGGTCTACTGGTCCG     AHGSTGP        1     0
GCGCATGGGTCTACTTATGCT     AHGSTYA        1     0
GCGCATGGGTCTAGGCCGACG     AHGSRPT        1     0
GCGCATGGGTCTATTGGTATT     AHGSIGI        1     0
GCGCATGGGTCTCCGACGCAT     AHGSPTH        1     0
GCGCATGGGTCTCCGAGGCCT     AHGSPRP        1     0
GCGCATGGGTCTCCGCGTGTT     AHGSPRV        1     0
GCGCATGGGTCTCGTATGCTG     AHGSRML        1     0
GCGCATGGGTCTGAGATGTCT     AHGSEMS        1     0
GCGCATGGGTCTGAGTCTTCG     AHGSESS        1     0
GCGCATGGGTCTGCTATGCAT     AHGSAMH        1     0
GCGCATGGGTCTGCTCATACG     AHGSAHT        1     0
GCGCATGGGTCTGTGCCTCCG     AHGSVPP        1     0
GCGCATGGGTCTGTGGCTTTG     AHGSVAL        1     0
GCGCATGGGTCTGTTATGATT     AHGSVMI        1     0
GCGCATGGGTGGAATCCGCTG     AHGWNPL        1     0
GCGCATGGGTGGCGGACTTAT     AHGWRTY        1     0
GCGCATGGGTGGCGTTCGGCG     AHGWRSA        1     0
GCGCATGGGTGGGCTACTACT     AHGWATT        1     0
```
