## Supporting Data (Sequencing, Scripts) for "Reproducible Discovery of Cell-Binding Peptides “Lost” in Bulk Amplification via Emulsion Amplification in Phage Display Panning": Summary_Lot1.txt (part 114 of 164)

```
GCGCATGGGTGGGGGATTAGT     AHGWGIS        1     0
GCGCATGGGTGGGTGTCGCCT     AHGWVSP        1     0
GCGCATGGGTGGGTTAGTAAT     AHGWVSN        1     0
GCGCATGGGTGGTAGACGACT     AHGWQTT        1     0
GCGCATGGGTGGTCGTCTCTG     AHGWSSL        1     0
GCGCATGGGTGGTCTAGTGTT     AHGWSSV        1     0
GCGCATGGGTGGTCTCCGTCT     AHGWSPS        1     0
GCGCATGGGTGGTTGGATAGT     AHGWLDS        1     0
GCGCATGGGTGTACTGCTTAT     AHGCTAY        1     0
GCGCATGGGTGTGAGAGTACG     AHGCEST        1     0
GCGCATGGGTGTGATCTTCGT     AHGCDLR        1     0
GCGCATGGGTGTGTTGCTACT     AHGCVAT        1     0
GCGCATGGGTGTTTGGCGCCT     AHGCLAP        1     0
GCGCATGGGTTGACGGTTCCT     AHGLTVP        1     0
GCGCATGGGTTGACTGCTTTG     AHGLTAL        1     0
GCGCATGGGTTGCAGCCTCCG     AHGLQPP        1     0
GCGCATGGGTTGCATCCGATT     AHGLHPI        1     0
GCGCATGGGTTGCATTCGAAG     AHGLHSK        1     0
GCGCATGGGTTGCCTACTCCT     AHGLPTP        1     0
GCGCATGGGTTGCCTAGGCCT     AHGLPRP        1     0
GCGCATGGGTTGCCTCGTCTG     AHGLPRL        1     0
GCGCATGGGTTGCCTCTGTTT     AHGLPLF        1     0
GCGCATGGGTTGCCTTAGGTG     AHGLPQV        1     0
GCGCATGGGTTGCTGCATTTG     AHGLLHL        1     0
GCGCATGGGTTGCTGCCGTTG     AHGLLPL        1     0
GCGCATGGGTTGGCGTCTGAG     AHGLASE        1     0
GCGCATGGGTTGTCTCGTGTT     AHGLSRV        1     0
GCGCATGGGTTTACTCCTCCT     AHGFTPP        1     0
GCGCATGGGTTTACTGCTCCG     AHGFTAP        1     0
GCGCATGGGTTTCAGCCTACT     AHGFQPT        1     0
GCGCATGGGTTTCAGCTGCCT     AHGFQLP        1     0
GCGCATGGGTTTCAGTCGGTT     AHGFQSV        1     0
GCGCATGGGTTTCCGACTCAT     AHGFPTH        1     0
GCGCATGGGTTTCCGCATTGG     AHGFPHW        1     0
GCGCATGGGTTTCCGGTGCGT     AHGFPVR        1     0
GCGCATGGGTTTCCGTATGGG     AHGFPYG        1     0
GCGCATGGGTTTCGGATTTTT     AHGFRIF        1     0
GCGCATGGGTTTCTGCCTATG     AHGFLPM        1     0
GCGCATGGGTTTCTTCGGAAT     AHGFLRN        1     0
GCGCATGGGTTTGGTACGTTT     AHGFGTF        1     0
GCGCATGGGTTTTCTCATCGG     AHGFSHR        1     0
GCGCATGGGTTTTGGCGGATG     AHGFWRM        1     0
GCGCATGGTAAAGTGCCGTCG     AHGKVPS        1     0
GCGCATGGTAAGAATATTTAT     AHGKNIY        1     0
GCGCATGGTAAGAATCAGCTT     AHGKNQL        1     0
GCGCATGGTAAGACGGTTAGT     AHGKTVS        1     0
GCGCATGGTAAGACTGGTCGG     AHGKTGR        1     0
GCGCATGGTAAGATGGTGGCG     AHGKMVA        1     0
GCGCATGGTAAGCATCCGCGT     AHGKHPR        1     0
GCGCATGGTAAGCCGGAGCGG     AHGKPER        1     0
GCGCATGGTAAGCCTAGTGTG     AHGKPSV        1     0
GCGCATGGTAAGCCTCGTACT     AHGKPRT        1     0
GCGCATGGTAAGCGTACTCTG     AHGKRTL        1     0
GCGCATGGTAAGCTGCATTAT     AHGKLHY        1     0
GCGCATGGTAAGCTTTATGCT     AHGKLYA        1     0
GCGCATGGTAAGGCTATGAAT     AHGKAMN        1     0
GCGCATGGTAAGGCTCAGCAT     AHGKAQH        1     0
GCGCATGGTAAGGGGCCTACG     AHGKGPT        1     0
GCGCATGGTAAGGTTATTGCG     AHGKVIA        1     0
GCGCATGGTAAGTCGACTACG     AHGKSTT        1     0
GCGCATGGTAAGTGTCAGGTT     AHGKCQV        1     0
GCGCATGGTAAGTTTGATCCT     AHGKFDP        1     0
GCGCATGGTAATAAGGCTGCT     AHGNKAA        1     0
GCGCATGGTAATACGACTTAT     AHGNTTY        1     0
GCGCATGGTAATACGCGTGCT     AHGNTRA        1     0
GCGCATGGTAATACGGGGACT     AHGNTGT        1     0
GCGCATGGTAATACGGGTCCT     AHGNTGP        1     0
GCGCATGGTAATACTCCGGCT     AHGNTPA        1     0
GCGCATGGTAATATGAAGATT     AHGNMKI        1     0
GCGCATGGTAATATGCAGCTT     AHGNMQL        1     0
GCGCATGGTAATATTCCTACG     AHGNIPT        1     0
GCGCATGGTAATCAGCCTACG     AHGNQPT        1     0
GCGCATGGTAATCCGACTAAT     AHGNPTN        1     0
GCGCATGGTAATCCTATTGTG     AHGNPIV        1     0
GCGCATGGTAATCCTGTGTAT     AHGNPVY        1     0
GCGCATGGTAATCGGATTCCT     AHGNRIP        1     0
GCGCATGGTAATCGTCATACG     AHGNRHT        1     0
GCGCATGGTAATCGTCCTAGT     AHGNRPS        1     0
GCGCATGGTAATCGTGATACG     AHGNRDT        1     0
GCGCATGGTAATCTTTGGCAT     AHGNLWH        1     0
GCGCATGGTAATGATCGGACG     AHGNDRT        1     0
GCGCATGGTAATGCTGCGTAT     AHGNAAY        1     0
GCGCATGGTAATGTGCGTACT     AHGNVRT        1     0
GCGCATGGTAATGTTGTTCGT     AHGNVVR        1     0
GCGCATGGTAATTTGACTCTT     AHGNLTL        1     0
GCGCATGGTAATTTTACTCGG     AHGNFTR        1     0
GCGCATGGTACGACGAGGAAT     AHGTTRN        1     0
GCGCATGGTACGACGGGTTGG     AHGTTGW        1     0
GCGCATGGTACGACGTATTAT     AHGTTYY        1     0
GCGCATGGTACGACTAATCTT     AHGTTNL        1     0
GCGCATGGTACGAGGATGTTT     AHGTRMF        1     0
GCGCATGGTACGAGGTGGATT     AHGTRWI        1     0
GCGCATGGTACGCATTATGCG     AHGTHYA        1     0
GCGCATGGTACGCCTAGTCTG     AHGTPSL        1     0
GCGCATGGTACGCCTGCGACT     AHGTPAT        1     0
GCGCATGGTACGCGTACGCCT     AHGTRTP        1     0
GCGCATGGTACGCTGCCGCCG     AHGTLPP        1     0
GCGCATGGTACGCTGTCGACT     AHGTLST        1     0
GCGCATGGTACGCTGTTGCAT     AHGTLLH        1     0
GCGCATGGTACGCTTCCTCTG     AHGTLPL        1     0
GCGCATGGTACGCTTCCTGTT     AHGTLPV        1     0
GCGCATGGTACGCTTGATTCT     AHGTLDS        1     0
GCGCATGGTACGCTTGCGATT     AHGTLAI        1     0
GCGCATGGTACGCTTTGTCGG     AHGTLCR        1     0
GCGCATGGTACGGATATGTGG     AHGTDMW        1     0
GCGCATGGTACGGATCTGTAT     AHGTDLY        1     0
GCGCATGGTACGGGTCTGACG     AHGTGLT        1     0
GCGCATGGTACGGTGCGTGAT     AHGTVRD        1     0
GCGCATGGTACGGTGTCTCAT     AHGTVSH        1     0
GCGCATGGTACGTATCTGACT     AHGTYLT        1     0
GCGCATGGTACGTCTCGGTCG     AHGTSRS        1     0
GCGCATGGTACGTGGGATAAT     AHGTWDN        1     0
GCGCATGGTACGTTGACTTTG     AHGTLTL        1     0
GCGCATGGTACTAATAAGAGT     AHGTNKS        1     0
GCGCATGGTACTAATCCTGCT     AHGTNPA        1     0
GCGCATGGTACTAATCGTGAT     AHGTNRD        1     0
GCGCATGGTACTAATTCTACT     AHGTNST        1     0
GCGCATGGTACTATGAATCGG     AHGTMNR        1     0
GCGCATGGTACTATTAAGATT     AHGTIKI        1     0
GCGCATGGTACTCATTCGACT     AHGTHST        1     0
GCGCATGGTACTCCGACGCTG     AHGTPTL        1     0
GCGCATGGTACTCCTCTTCAT     AHGTPLH        1     0
GCGCATGGTACTCGTGCGCCT     AHGTRAP        1     0
GCGCATGGTACTCTGCTGGGT     AHGTLLG        1     0
GCGCATGGTACTCTTCAGCCT     AHGTLQP        1     0
GCGCATGGTACTGATACTAAT     AHGTDTN        1     0
GCGCATGGTACTGCGAAGGGT     AHGTAKG        1     0
GCGCATGGTACTGCGGCTGTG     AHGTAAV        1     0
GCGCATGGTACTGCTTCTCCT     AHGTASP        1     0
GCGCATGGTACTGGGATGTAG     AHGTGMQ        1     0
GCGCATGGTACTGTGACGAGG     AHGTVTR        1     0
GCGCATGGTACTGTGGAGCCT     AHGTVEP        1     0
GCGCATGGTACTTATCGTGCT     AHGTYRA        1     0
GCGCATGGTACTTATTCTTCT     AHGTYSS        1     0
GCGCATGGTACTTCGAGGCTT     AHGTSRL        1     0
GCGCATGGTACTTCGCCTACG     AHGTSPT        1     0
GCGCATGGTACTTGGCATAAG     AHGTWHK        1     0
GCGCATGGTAGGACGATTCCG     AHGRTIP        1     0
GCGCATGGTAGGACGATTCTT     AHGRTIL        1     0
GCGCATGGTAGGACTTTGGAT     AHGRTLD        1     0
GCGCATGGTAGGCAGACGAAT     AHGRQTN        1     0
GCGCATGGTAGGCAGCCTCCG     AHGRQPP        1     0
GCGCATGGTAGGCCGCATGAG     AHGRPHE        1     0
GCGCATGGTAGGCCGCCTGGG     AHGRPPG        1     0
GCGCATGGTAGGCCGGTTGAG     AHGRPVE        1     0
GCGCATGGTAGGCTGCCGCAG     AHGRLPQ        1     0
GCGCATGGTAGGGCGGTGCTG     AHGRAVL        1     0
GCGCATGGTAGGGCTTTTCTT     AHGRAFL        1     0
GCGCATGGTAGGTATTATAAG     AHGRYYK        1     0
GCGCATGGTAGGTCGCATCAG     AHGRSHQ        1     0
GCGCATGGTAGGTCTTTGTCT     AHGRSLS        1     0
GCGCATGGTAGTACGCATCCT     AHGSTHP        1     0
GCGCATGGTAGTACGCCGCGG     AHGSTPR        1     0
GCGCATGGTAGTACTCCGGTG     AHGSTPV        1     0
GCGCATGGTAGTACTGGGTAT     AHGSTGY        1     0
GCGCATGGTAGTCAGATTTCG     AHGSQIS        1     0
GCGCATGGTAGTCAGTTTATT     AHGSQFI        1     0
GCGCATGGTAGTCCGACGATT     AHGSPTI        1     0
GCGCATGGTAGTCCTAGGGCT     AHGSPRA        1     0
GCGCATGGTAGTCCTATTTGG     AHGSPIW        1     0
GCGCATGGTAGTCCTTGTTGG     AHGSPCW        1     0
GCGCATGGTAGTCGTATGACG     AHGSRMT        1     0
GCGCATGGTAGTCTGGTTAAG     AHGSLVK        1     0
GCGCATGGTAGTCTTCTTTCG     AHGSLLS        1     0
GCGCATGGTAGTGAGACTCGT     AHGSETR        1     0
GCGCATGGTAGTGAGCATAGT     AHGSEHS        1     0
GCGCATGGTAGTGGGTCTATG     AHGSGSM        1     0
GCGCATGGTAGTTGTACGCCT     AHGSCTP        1     0
GCGCATGGTAGTTTGACTCTT     AHGSLTL        1     0
GCGCATGGTAGTTTGCATCGT     AHGSLHR        1     0
GCGCATGGTATGAAGGTGCCT     AHGMKVP        1     0
GCGCATGGTATGAATCAGTTT     AHGMNQF        1     0
GCGCATGGTATGAATGCGATT     AHGMNAI        1     0
GCGCATGGTATGACGTTTCAG     AHGMTFQ        1     0
GCGCATGGTATGATTCATCCT     AHGMIHP        1     0
GCGCATGGTATGATTCGGGCG     AHGMIRA        1     0
GCGCATGGTATGCCTCAGCCG     AHGMPQP        1     0
GCGCATGGTATGCTGGGTAAG     AHGMLGK        1     0
GCGCATGGTATGGAGACGCCG     AHGMETP        1     0
GCGCATGGTATGGCGCCGCTG     AHGMAPL        1     0
GCGCATGGTATGGCTAATGCG     AHGMANA        1     0
GCGCATGGTATGTATCGGCCT     AHGMYRP        1     0
GCGCATGGTATGTCGACGCCT     AHGMSTP        1     0
GCGCATGGTATGTCTCAGTGG     AHGMSQW        1     0
GCGCATGGTATGTGTAATTCG     AHGMCNS        1     0
GCGCATGGTATTACGCCTATT     AHGITPI        1     0
GCGCATGGTATTACTCCGCCG     AHGITPP        1     0
GCGCATGGTATTACTCCTCAT     AHGITPH        1     0
GCGCATGGTATTATGAATGCT     AHGIMNA        1     0
GCGCATGGTATTATGACTCCT     AHGIMTP        1     0
GCGCATGGTATTATGGCTCTG     AHGIMAL        1     0
GCGCATGGTATTATGTAGATG     AHGIMQM        1     0
GCGCATGGTATTATTGCTGTG     AHGIIAV        1     0
GCGCATGGTATTCCGCGTTCT     AHGIPRS        1     0
GCGCATGGTATTCCTCCGGTG     AHGIPPV        1     0
GCGCATGGTATTCGGTCTCCG     AHGIRSP        1     0
GCGCATGGTATTCGTAATCTT     AHGIRNL        1     0
GCGCATGGTATTCGTCCGCCT     AHGIRPP        1     0
GCGCATGGTATTCTGCCGAGG     AHGILPR        1     0
GCGCATGGTATTCTGCCTCCT     AHGILPP        1     0
GCGCATGGTATTCTTATTTCT     AHGILIS        1     0
GCGCATGGTATTGCGACTCCG     AHGIATP        1     0
GCGCATGGTATTGCTACTATG     AHGIATM        1     0
GCGCATGGTATTGCTACTCCT     AHGIATP        1     0
GCGCATGGTATTGGGCCAAAG     AHGIGPK        1     0
GCGCATGGTATTGTTAGTATT     AHGIVSI        1     0
GCGCATGGTATTTCGACTCTG     AHGISTL        1     0
GCGCATGGTATTTCGCCTCTG     AHGISPL        1     0
GCGCATGGTCAGACGTCTCCT     AHGQTSP        1     0
GCGCATGGTCAGACGTTGCCT     AHGQTLP        1     0
GCGCATGGTCAGCAGAAGACT     AHGQQKT        1     0
GCGCATGGTCAGCATTTGGAT     AHGQHLD        1     0
GCGCATGGTCAGCCGACGTGG     AHGQPTW        1     0
GCGCATGGTCAGCCGAGTGTG     AHGQPSV        1     0
GCGCATGGTCAGCCGCATCCT     AHGQPHP        1     0
GCGCATGGTCAGCCGCATTCT     AHGQPHS        1     0
GCGCATGGTCAGCCGGGGGAG     AHGQPGE        1     0
GCGCATGGTCAGCCTCAGCCT     AHGQPQP        1     0
GCGCATGGTCAGCGGAATCCG     AHGQRNP        1     0
GCGCATGGTCAGCGGCCGCCT     AHGQRPP        1     0
GCGCATGGTCAGCGGGATTAT     AHGQRDY        1     0
GCGCATGGTCAGCTGATTCCG     AHGQLIP        1     0
GCGCATGGTCAGCTGCGGACT     AHGQLRT        1     0
GCGCATGGTCAGCTTATGCTT     AHGQLML        1     0
GCGCATGGTCAGCTTCCGCTG     AHGQLPL        1     0
GCGCATGGTCAGCTTGTTTAT     AHGQLVY        1     0
GCGCATGGTCAGCTTTCTAGT     AHGQLSS        1     0
GCGCATGGTCAGGCTCAGACG     AHGQAQT        1     0
GCGCATGGTCAGGCTGATCGT     AHGQADR        1     0
GCGCATGGTCAGGGTTCGACT     AHGQGST        1     0
GCGCATGGTCAGGTGATTCTT     AHGQVIL        1     0
GCGCATGGTCAGGTGTTTCCT     AHGQVFP        1     0
GCGCATGGTCAGTCGCTGATT     AHGQSLI        1     0
GCGCATGGTCAGTTTTATCGT     AHGQFYR        1     0
GCGCATGGTCATAAGACGCCG     AHGHKTP        1     0
GCGCATGGTCATAAGATGGGT     AHGHKMG        1     0
GCGCATGGTCATAAGCCTCTT     AHGHKPL        1     0
GCGCATGGTCATACGCGTATG     AHGHTRM        1     0
GCGCATGGTCATACTAATTTT     AHGHTNF        1     0
GCGCATGGTCATACTACGGTT     AHGHTTV        1     0
GCGCATGGTCATACTCTTCCT     AHGHTLP        1     0
GCGCATGGTCATAGTACTCCG     AHGHSTP        1     0
GCGCATGGTCATATGAGTTCG     AHGHMSS        1     0
GCGCATGGTCATCAGCCTACT     AHGHQPT        1     0
GCGCATGGTCATCCGATTTAT     AHGHPIY        1     0
GCGCATGGTCATCCGCTTCAT     AHGHPLH        1     0
GCGCATGGTCATCCGTGGACT     AHGHPWT        1     0
GCGCATGGTCATCCTACGCTG     AHGHPTL        1     0
GCGCATGGTCATCCTAGTCCT     AHGHPSP        1     0
GCGCATGGTCATCCTATGAGG     AHGHPMR        1     0
GCGCATGGTCATCCTGTGCAG     AHGHPVQ        1     0
GCGCATGGTCATCCTTCTTTG     AHGHPSL        1     0
GCGCATGGTCATCGGAATCAG     AHGHRNQ        1     0
GCGCATGGTCATCGTAATTGT     AHGHRNC        1     0
GCGCATGGTCATGAGATTCTG     AHGHEIL        1     0
GCGCATGGTCATGCTCCTAAG     AHGHAPK        1     0
GCGCATGGTCATGGGGCTTCT     AHGHGAS        1     0
GCGCATGGTCATGGTCCTCTG     AHGHGPL        1     0
GCGCATGGTCATGTGGTGCAG     AHGHVVQ        1     0
GCGCATGGTCATGTTAAGGGT     AHGHVKG        1     0
GCGCATGGTCATTCGATTAAG     AHGHSIK        1     0
GCGCATGGTCATTCTCCGCGT     AHGHSPR        1     0
GCGCATGGTCCGAAGCAGATT     AHGPKQI        1     0
GCGCATGGTCCGAATGCTCTG     AHGPNAL        1     0
GCGCATGGTCCGAATGGTGAG     AHGPNGE        1     0
GCGCATGGTCCGACTAATCGT     AHGPTNR        1     0
GCGCATGGTCCGAGGATTTTG     AHGPRIL        1     0
GCGCATGGTCCGAGGTTGGGT     AHGPRLG        1     0
GCGCATGGTCCGAGTACGCCT     AHGPSTP        1     0
GCGCATGGTCCGAGTATGTAG     AHGPSMQ        1     0
GCGCATGGTCCGATGTCGCCT     AHGPMSP        1     0
GCGCATGGTCCGATTCAGCTG     AHGPIQL        1     0
GCGCATGGTCCGCAGTAGGCG     AHGPQQA        1     0
GCGCATGGTCCGCATAAGCTT     AHGPHKL        1     0
GCGCATGGTCCGCATCTGTGT     AHGPHLC        1     0
GCGCATGGTCCGCATCTTCCG     AHGPHLP        1     0
GCGCATGGTCCGCGGCATGCT     AHGPRHA        1     0
GCGCATGGTCCGCGGGTTATG     AHGPRVM        1     0
GCGCATGGTCCGCGTCATCTG     AHGPRHL        1     0
GCGCATGGTCCGCGTCCTCCT     AHGPRPP        1     0
GCGCATGGTCCGCGTTCTTCT     AHGPRSS        1     0
GCGCATGGTCCGCGTTTTACT     AHGPRFT        1     0
GCGCATGGTCCGCTGACGATT     AHGPLTI        1     0
GCGCATGGTCCGCTGACGGCT     AHGPLTA        1     0
GCGCATGGTCCGCTGATTGCT     AHGPLIA        1     0
GCGCATGGTCCGCTGCCGCTT     AHGPLPL        1     0
GCGCATGGTCCGCTGGGGGCG     AHGPLGA        1     0
GCGCATGGTCCGCTGTATAAT     AHGPLYN        1     0
GCGCATGGTCCGCTTTCTAGT     AHGPLSS        1     0
GCGCATGGTCCGGATTTTAAG     AHGPDFK        1     0
GCGCATGGTCCGGCGAGTGCG     AHGPASA        1     0
GCGCATGGTCCGGCTATTGCG     AHGPAIA        1     0
GCGCATGGTCCGGCTGCGGGG     AHGPAAG        1     0
GCGCATGGTCCGGGGCCTCGG     AHGPGPR        1     0
GCGCATGGTCCGTATCCGCGG     AHGPYPR        1     0
GCGCATGGTCCGTATCCGGCT     AHGPYPA        1     0
GCGCATGGTCCGTATCTGGAG     AHGPYLE        1     0
GCGCATGGTCCGTATGAGTAG     AHGPYEQ        1     0
GCGCATGGTCCGTCGCGGAGT     AHGPSRS        1     0
GCGCATGGTCCGTCTCCGTCT     AHGPSPS        1     0
GCGCATGGTCCGTGGCTGTAT     AHGPWLY        1     0
GCGCATGGTCCGTTGCTTATG     AHGPLLM        1     0
GCGCATGGTCCGTTTCCTCAT     AHGPFPH        1     0
GCGCATGGTCCGTTTGGTACG     AHGPFGT        1     0
GCGCATGGTCCTAAGGTTCTG     AHGPKVL        1     0
GCGCATGGTCCTACGACTAAT     AHGPTTN        1     0
GCGCATGGTCCTACGGCGCGG     AHGPTAR        1     0
GCGCATGGTCCTACTAATCTG     AHGPTNL        1     0
GCGCATGGTCCTACTCCTCAT     AHGPTPH        1     0
GCGCATGGTCCTACTCTTTTG     AHGPTLL        1     0
GCGCATGGTCCTACTGCGACT     AHGPTAT        1     0
GCGCATGGTCCTAGTCCTACT     AHGPSPT        1     0
GCGCATGGTCCTAGTGTGCCT     AHGPSVP        1     0
GCGCATGGTCCTATTCGTGTT     AHGPIRV        1     0
GCGCATGGTCCTATTGCGTGT     AHGPIAC        1     0
GCGCATGGTCCTCAGCAGGGG     AHGPQQG        1     0
GCGCATGGTCCTCATACTTAG     AHGPHTQ        1     0
GCGCATGGTCCTCATCATCTG     AHGPHHL        1     0
GCGCATGGTCCTCATCATGCT     AHGPHHA        1     0
GCGCATGGTCCTCGGCAGACT     AHGPRQT        1     0
GCGCATGGTCCTCGGCATGAG     AHGPRHE        1     0
GCGCATGGTCCTCGTACTATG     AHGPRTM        1     0
GCGCATGGTCCTCGTTGTGAT     AHGPRCD        1     0
GCGCATGGTCCTCTGGCTCGT     AHGPLAR        1     0
GCGCATGGTCCTCTGGTGCTG     AHGPLVL        1     0
GCGCATGGTCCTCTTATTGTG     AHGPLIV        1     0
GCGCATGGTCCTCTTCATCTT     AHGPLHL        1     0
GCGCATGGTCCTCTTCGGTAT     AHGPLRY        1     0
GCGCATGGTCCTGAGCAGCTT     AHGPEQL        1     0
GCGCATGGTCCTGAGCCGCAT     AHGPEPH        1     0
GCGCATGGTCCTGATATGGAT     AHGPDMD        1     0
GCGCATGGTCCTGATCATAGG     AHGPDHR        1     0
GCGCATGGTCCTGATGCTCTG     AHGPDAL        1     0
GCGCATGGTCCTGCGTCGGCG     AHGPASA        1     0
GCGCATGGTCCTGCTCCGCTT     AHGPAPL        1     0
GCGCATGGTCCTGGTCCGTCT     AHGPGPS        1     0
GCGCATGGTCCTGGTCCTGAG     AHGPGPE        1     0
GCGCATGGTCCTGTGCTTAAT     AHGPVLN        1     0
GCGCATGGTCCTGTTCCTCAG     AHGPVPQ        1     0
GCGCATGGTCCTTAGCATGCG     AHGPQHA        1     0
GCGCATGGTCCTTATACTTCG     AHGPYTS        1     0
GCGCATGGTCCTTATCCGCCG     AHGPYPP        1     0
GCGCATGGTCCTTCGCCTCTT     AHGPSPL        1     0
GCGCATGGTCCTTCGCGGATT     AHGPSRI        1     0
GCGCATGGTCCTTCTGCTGCG     AHGPSAA        1     0
GCGCATGGTCCTTGGGCTCCT     AHGPWAP        1     0
GCGCATGGTCCTTGGTGGTCT     AHGPWWS        1     0
GCGCATGGTCCTTTGCCGTTT     AHGPLPF        1     0
GCGCATGGTCGGACGGGTACG     AHGRTGT        1     0
GCGCATGGTCGGACGTTTCAT     AHGRTFH        1     0
GCGCATGGTCGGATGATGTTT     AHGRMMF        1     0
GCGCATGGTCGGATTGTTCTT     AHGRIVL        1     0
GCGCATGGTCGGCAGCCTTCT     AHGRQPS        1     0
GCGCATGGTCGGCATAATGCT     AHGRHNA        1     0
GCGCATGGTCGGCTGACTTCG     AHGRLTS        1     0
GCGCATGGTCGGGATCTGGCT     AHGRDLA        1     0
GCGCATGGTCGGTATATGCGG     AHGRYMR        1     0
GCGCATGGTCGGTCTAATTTG     AHGRSNL        1     0
GCGCATGGTCGGTTGTTGGCT     AHGRLLA        1     0
GCGCATGGTCGTACGCATGGT     AHGRTHG        1     0
GCGCATGGTCGTACTCCTCCG     AHGRTPP        1     0
GCGCATGGTCGTATTGAGGGG     AHGRIEG        1     0
GCGCATGGTCGTCATGAACCG     AHGRHEP        1     0
GCGCATGGTCGTGAGCTTCAT     AHGRELH        1     0
GCGCATGGTCGTGAGCTTCCG     AHGRELP        1     0
GCGCATGGTCGTGCTCCGACG     AHGRAPT        1     0
GCGCATGGTCGTGGGGTTCCT     AHGRGVP        1     0
GCGCATGGTCGTTATCCGAAT     AHGRYPN        1     0
GCGCATGGTCGTTCGGTGGAT     AHGRSVD        1     0
GCGCATGGTCGTTCTACGCTT     AHGRSTL        1     0
GCGCATGGTCTGAAGAATCAT     AHGLKNH        1     0
GCGCATGGTCTGAAGTATCCG     AHGLKYP        1     0
GCGCATGGTCTGACGTTTGCT     AHGLTFA        1     0
GCGCATGGTCTGAGGACGCCG     AHGLRTP        1     0
GCGCATGGTCTGATTCCGTTT     AHGLIPF        1     0
GCGCATGGTCTGCAGGCTGCG     AHGLQAA        1     0
GCGCATGGTCTGCATAATTTG     AHGLHNL        1     0
GCGCATGGTCTGCATATTTGG     AHGLHIW        1     0
GCGCATGGTCTGCATCAGCTG     AHGLHQL        1     0
GCGCATGGTCTGCCTGATTTT     AHGLPDF        1     0
GCGCATGGTCTGCTGCGTCTT     AHGLLRL        1     0
GCGCATGGTCTGCTTAGGCCT     AHGLLRP        1     0
GCGCATGGTCTGCTTCTGGCT     AHGLLLA        1     0
GCGCATGGTCTGCTTGCGACG     AHGLLAT        1     0
GCGCATGGTCTGGCGGATCTG     AHGLADL        1     0
GCGCATGGTCTGGCTAATTCG     AHGLANS        1     0
GCGCATGGTCTGGCTCCTACT     AHGLAPT        1     0
GCGCATGGTCTGGTGGTGCTT     AHGLVVL        1     0
GCGCATGGTCTGGTTGCTCCG     AHGLVAP        1     0
GCGCATGGTCTGTATCCTCTG     AHGLYPL        1     0
GCGCATGGTCTGTCGACGCCG     AHGLSTP        1     0
GCGCATGGTCTGTTGCAGCCG     AHGLLQP        1     0
GCGCATGGTCTGTTGCGTATG     AHGLLRM        1     0
GCGCATGGTCTGTTTACGTGG     AHGLFTW        1     0
GCGCATGGTCTGTTTCTGTTG     AHGLFLL        1     0
GCGCATGGTCTTACGAGTTTG     AHGLTSL        1     0
GCGCATGGTCTTACGCTTCGG     AHGLTLR        1     0
GCGCATGGTCTTACTCCGGCT     AHGLTPA        1     0
GCGCATGGTCTTAGTAAGACG     AHGLSKT        1     0
GCGCATGGTCTTATGTAGGTT     AHGLMQV        1     0
GCGCATGGTCTTATTCTTGCT     AHGLILA        1     0
GCGCATGGTCTTCAGGTTCCT     AHGLQVP        1     0
GCGCATGGTCTTCATCAGCAT     AHGLHQH        1     0
GCGCATGGTCTTCATTGGTAT     AHGLHWY        1     0
GCGCATGGTCTTCCGATTCCT     AHGLPIP        1     0
GCGCATGGTCTTCCGGCTCCT     AHGLPAP        1     0
GCGCATGGTCTTCCTACTACG     AHGLPTT        1     0
GCGCATGGTCTTCCTACTTCT     AHGLPTS        1     0
GCGCATGGTCTTCCTCCGCAT     AHGLPPH        1     0
GCGCATGGTCTTCCTCGGGCT     AHGLPRA        1     0
GCGCATGGTCTTCCTCTGAGG     AHGLPLR        1     0
GCGCATGGTCTTCGTCCTCCT     AHGLRPP        1     0
GCGCATGGTCTTCGTGAGCCT     AHGLREP        1     0
GCGCATGGTCTTCTTCGGATG     AHGLLRM        1     0
GCGCATGGTCTTGCGATGTCG     AHGLAMS        1     0
GCGCATGGTCTTGCTCTTCAT     AHGLALH        1     0
GCGCATGGTCTTGCTTCGCTT     AHGLASL        1     0
GCGCATGGTCTTGTTCTTCTG     AHGLVLL        1     0
GCGCATGGTCTTTCTTCGAGG     AHGLSSR        1     0
GCGCATGGTCTTTCTTGGCAG     AHGLSWQ        1     0
GCGCATGGTGAGAAGAGTCGT     AHGEKSR        1     0
GCGCATGGTGAGACGAGTTAT     AHGETSY        1     0
GCGCATGGTGAGACGCAGCCG     AHGETQP        1     0
GCGCATGGTGAGACTCTTTCT     AHGETLS        1     0
GCGCATGGTGAGAGGCCGTTT     AHGERPF        1     0
GCGCATGGTGAGAGTCGGTCT     AHGESRS        1     0
GCGCATGGTGAGAGTCGTCGG     AHGESRR        1     0
GCGCATGGTGAGCATAGGATG     AHGEHRM        1     0
GCGCATGGTGAGCATTATAAT     AHGEHYN        1     0
GCGCATGGTGAGCATTCTCCT     AHGEHSP        1     0
GCGCATGGTGAGCCGAATCAT     AHGEPNH        1     0
GCGCATGGTGAGCCTCCTCTT     AHGEPPL        1     0
GCGCATGGTGAGCTGAATCCT     AHGELNP        1     0
GCGCATGGTGAGCTTCCGTCT     AHGELPS        1     0
GCGCATGGTGAGCTTCTTCTT     AHGELLL        1     0
GCGCATGGTGAGCTTTTGCCG     AHGELLP        1     0
GCGCATGGTGAGGCGTATTAT     AHGEAYY        1     0
GCGCATGGTGAGGGGGCGAAG     AHGEGAK        1     0
GCGCATGGTGAGGGTACTTGG     AHGEGTW        1     0
GCGCATGGTGAGGTGCAGCAT     AHGEVQH        1     0
GCGCATGGTGAGTATGTGCTT     AHGEYVL        1     0
GCGCATGGTGAGTCGCCTTCG     AHGESPS        1     0
GCGCATGGTGAGTCTCTTCAG     AHGESLQ        1     0
GCGCATGGTGAGTGTTGTCAG     AHGECCQ        1     0
GCGCATGGTGATAAGCATTCG     AHGDKHS        1     0
GCGCATGGTGATAAGGGGCGT     AHGDKGR        1     0
GCGCATGGTGATAATAAGTGT     AHGDNKC        1     0
GCGCATGGTGATATGCTGCCG     AHGDMLP        1     0
GCGCATGGTGATATTCTGGCG     AHGDILA        1     0
GCGCATGGTGATCAGGTGAAT     AHGDQVN        1     0
GCGCATGGTGATCATCGTCTG     AHGDHRL        1     0
GCGCATGGTGATCCTACGAGT     AHGDPTS        1     0
GCGCATGGTGATCCTCTGAAT     AHGDPLN        1     0
GCGCATGGTGATCGGATGGCT     AHGDRMA        1     0
GCGCATGGTGATCGTAGGCTG     AHGDRRL        1     0
GCGCATGGTGATCGTGCTCGT     AHGDRAR        1     0
GCGCATGGTGATCGTGTGCAT     AHGDRVH        1     0
GCGCATGGTGATCTTCCGGGG     AHGDLPG        1     0
GCGCATGGTGATCTTGCTCCG     AHGDLAP        1     0
GCGCATGGTGATGATCATAAT     AHGDDHN        1     0
GCGCATGGTGATGATCATGAT     AHGDDHD        1     0
GCGCATGGTGATGGTTGGTCT     AHGDGWS        1     0
GCGCATGGTGATGTTACTTCT     AHGDVTS        1     0
GCGCATGGTGATGTTCAGGAT     AHGDVQD        1     0
GCGCATGGTGATTAGATGTCG     AHGDQMS        1     0
GCGCATGGTGCGACGCCTACT     AHGATPT        1     0
GCGCATGGTGCGAGGCCTCGG     AHGARPR        1     0
GCGCATGGTGCGATGTCGCGT     AHGAMSR        1     0
GCGCATGGTGCGCCGGGGGGT     AHGAPGG        1     0
GCGCATGGTGCGCTGTGGAGT     AHGALWS        1     0
GCGCATGGTGCGCTTACTTGG     AHGALTW        1     0
GCGCATGGTGCGGATACTCAG     AHGADTQ        1     0
GCGCATGGTGCGGATATTCCT     AHGADIP        1     0
GCGCATGGTGCGGCGCATCCG     AHGAAHP        1     0
GCGCATGGTGCGGCGCCTGCT     AHGAAPA        1     0
GCGCATGGTGCGGGGCCTGCT     AHGAGPA        1     0
GCGCATGGTGCGGTGCCTACG     AHGAVPT        1     0
GCGCATGGTGCGTATGATCAT     AHGAYDH        1     0
GCGCATGGTGCGTATTATAGT     AHGAYYS        1     0
GCGCATGGTGCGTCTACTGTG     AHGASTV        1     0
GCGCATGGTGCGTCTCTGGGT     AHGASLG        1     0
GCGCATGGTGCTACTCCGCGG     AHGATPR        1     0
GCGCATGGTGCTAGGACTCCG     AHGARTP        1     0
GCGCATGGTGCTAGTGTTCAT     AHGASVH        1     0
GCGCATGGTGCTATGTGTCAG     AHGAMCQ        1     0
GCGCATGGTGCTATTTTGGAG     AHGAILE        1     0
GCGCATGGTGCTCATCCTTGT     AHGAHPC        1     0
GCGCATGGTGCTCCGACTGCT     AHGAPTA        1     0
GCGCATGGTGCTCCGTCGCCT     AHGAPSP        1     0
GCGCATGGTGCTCCTAGTGCT     AHGAPSA        1     0
GCGCATGGTGCTCCTCCTAAT     AHGAPPN        1     0
GCGCATGGTGCTCCTTCGCGT     AHGAPSR        1     0
GCGCATGGTGCTCGTCTTACG     AHGARLT        1     0
GCGCATGGTGCTCTTGCTTTG     AHGALAL        1     0
GCGCATGGTGCTGAGACTCGC     AHGAETR        1     0
GCGCATGGTGCTGAGCGTTAT     AHGAERY        1     0
GCGCATGGTGCTGCGGTGTAG     AHGAAVQ        1     0
GCGCATGGTGCTGTGAATTAT     AHGAVNY        1     0
GCGCATGGTGCTGTTCCTCTT     AHGAVPL        1     0
GCGCATGGTGCTTCTCCTGTT     AHGASPV        1     0
GCGCATGGTGCTTTTTATAGT     AHGAFYS        1     0
GCGCATGGTGGGAGGGATCTG     AHGGRDL        1     0
GCGCATGGTGGGCCGACTCGG     AHGGPTR        1     0
GCGCATGGTGGGCCGCATCAG     AHGGPHQ        1     0
GCGCATGGTGGGCCGGCTAAG     AHGGPAK        1     0
GCGCATGGTGGGCCTCCTCTG     AHGGPPL        1     0
GCGCATGGTGGGCCTTCTCGT     AHGGPSR        1     0
GCGCATGGTGGGCTTTGTTCG     AHGGLCS        1     0
GCGCATGGTGGGGCTCCTACT     AHGGAPT        1     0
GCGCATGGTGGTAATCCTAAG     AHGGNPK        1     0
GCGCATGGTGGTACGGCGGGG     AHGGTAG        1     0
GCGCATGGTGGTCAGCCTCTT     AHGGQPL        1     0
GCGCATGGTGGTCCGATGCCT     AHGGPMP        1     0
GCGCATGGTGGTCGTCAGTCG     AHGGRQS        1     0
GCGCATGGTGGTCTTTTGCGT     AHGGLLR        1     0
GCGCATGGTGGTGAGACGCTG     AHGGETL        1     0
GCGCATGGTGGTGAGCTTTAT     AHGGELY        1     0
GCGCATGGTGGTGATTTTGGG     AHGGDFG        1     0
GCGCATGGTGGTGTTTCGAGG     AHGGVSR        1     0
GCGCATGGTGGTTCGTTGTAT     AHGGSLY        1     0
GCGCATGGTGGTTTGCCTTGT     AHGGLPC        1     0
GCGCATGGTGTGACGGATGTG     AHGVTDV        1     0
GCGCATGGTGTGAGTGGTTGG     AHGVSGW        1     0
GCGCATGGTGTGATGACGCAG     AHGVMTQ        1     0
GCGCATGGTGTGCCGCTTTAT     AHGVPLY        1     0
GCGCATGGTGTGCCGTGTTAT     AHGVPCY        1     0
GCGCATGGTGTGCCTCATCCT     AHGVPHP        1     0
GCGCATGGTGTGCCTCCTCCT     AHGVPPP        1     0
GCGCATGGTGTGCCTCTGATG     AHGVPLM        1     0
GCGCATGGTGTGCTGCCTTGG     AHGVLPW        1     0
GCGCATGGTGTGCTGGCTACT     AHGVLAT        1     0
GCGCATGGTGTGCTTACTAAG     AHGVLTK        1     0
GCGCATGGTGTGGTGCGGTAT     AHGVVRY        1     0
GCGCATGGTGTGTGGCAGATT     AHGVWQI        1     0
GCGCATGGTGTTAAGATGCCT     AHGVKMP        1     0
GCGCATGGTGTTAAGCGGACT     AHGVKRT        1     0
GCGCATGGTGTTACGACGCTT     AHGVTTL        1     0
GCGCATGGTGTTACGAGTACG     AHGVTST        1     0
GCGCATGGTGTTAGGCCTCCT     AHGVRPP        1     0
GCGCATGGTGTTAGGTGGGAT     AHGVRWD        1     0
GCGCATGGTGTTAGTATTGAG     AHGVSIE        1     0
GCGCATGGTGTTCAGAGTACT     AHGVQST        1     0
GCGCATGGTGTTCCTCGTCCG     AHGVPRP        1     0
GCGCATGGTGTTCCTGGGCCG     AHGVPGP        1     0
GCGCATGGTGTTCTTACTACG     AHGVLTT        1     0
GCGCATGGTGTTCTTCTTGGT     AHGVLLG        1     0
GCGCATGGTGTTGCGACGACT     AHGVATT        1     0
GCGCATGGTGTTTCGCCGCCG     AHGVSPP        1     0
GCGCATGGTGTTTTGACTTCG     AHGVLTS        1     0
GCGCATGGTGTTTTGGTGAAT     AHGVLVN        1     0
GCGCATGGTTAGATGCCTGAT     AHGQMPD        1     0
GCGCATGGTTAGCTGACGGGT     AHGQLTG        1     0
GCGCATGGTTAGCTGTGGCTG     AHGQLWL        1     0
GCGCATGGTTAGGTTCATCTT     AHGQVHL        1     0
GCGCATGGTTATACTGGTGCT     AHGYTGA        1     0
GCGCATGGTTATAGGACTACG     AHGYRTT        1     0
GCGCATGGTTATAGTGTTCCT     AHGYSVP        1     0
GCGCATGGTTATATTAGGCTT     AHGYIRL        1     0
GCGCATGGTTATCATCCTTAG     AHGYHPQ        1     0
GCGCATGGTTATCCGACGTCT     AHGYPTS        1     0
GCGCATGGTTATCCGCAGCTT     AHGYPQL        1     0
GCGCATGGTTATCCGCTTGGG     AHGYPLG        1     0
GCGCATGGTTATCCTATTTCT     AHGYPIS        1     0
GCGCATGGTTATCCTCATACT     AHGYPHT        1     0
GCGCATGGTTATCCTCTGAAT     AHGYPLN        1     0
GCGCATGGTTATCCTGCTGTG     AHGYPAV        1     0
GCGCATGGTTATCGTCCGCTT     AHGYRPL        1     0
GCGCATGGTTATCTGCCTCCG     AHGYLPP        1     0
GCGCATGGTTATCTTACGAGT     AHGYLTS        1     0
GCGCATGGTTATGATGCTACT     AHGYDAT        1     0
GCGCATGGTTATGTGCTTCCG     AHGYVLP        1     0
GCGCATGGTTATTCTTTGCAG     AHGYSLQ        1     0
GCGCATGGTTCGACGCCTACG     AHGSTPT        1     0
GCGCATGGTTCGACGCCTAGT     AHGSTPS        1     0
GCGCATGGTTCGACTTCTTGG     AHGSTSW        1     0
GCGCATGGTTCGAGGATTCCT     AHGSRIP        1     0
GCGCATGGTTCGATGTATGCT     AHGSMYA        1     0
GCGCATGGTTCGCATCCTATG     AHGSHPM        1     0
GCGCATGGTTCGCCGCCTAGT     AHGSPPS        1     0
GCGCATGGTTCGCCTCCGTCT     AHGSPPS        1     0
GCGCATGGTTCGCGGTGTCAG     AHGSRCQ        1     0
GCGCATGGTTCGCTGTTTCTT     AHGSLFL        1     0
GCGCATGGTTCGGCGAATCAT     AHGSANH        1     0
GCGCATGGTTCGGCGTCGCCT     AHGSASP        1     0
GCGCATGGTTCGGCTCTTTCT     AHGSALS        1     0
GCGCATGGTTCGGGTTATGTT     AHGSGYV        1     0
GCGCATGGTTCGTCGACTCAT     AHGSSTH        1     0
GCGCATGGTTCGTCTCTTGCG     AHGSSLA        1     0
GCGCATGGTTCGTTTTGGTTG     AHGSFWL        1     0
GCGCATGGTTCTCAGGGTAAG     AHGSQGK        1     0
GCGCATGGTTCTCCGACTCGT     AHGSPTR        1     0
GCGCATGGTTCTCCGCCTCCG     AHGSPPP        1     0
GCGCATGGTTCTCCTCAGCGT     AHGSPQR        1     0
GCGCATGGTTCTCGTCCTATT     AHGSRPI        1     0
GCGCATGGTTCTCTTCCGGCT     AHGSLPA        1     0
GCGCATGGTTCTGATGCGAAT     AHGSDAN        1     0
GCGCATGGTTGGAATTGGAGT     AHGWNWS        1     0
GCGCATGGTTGGACTAATCCT     AHGWTNP        1     0
GCGCATGGTTGGACTTTGCTG     AHGWTLL        1     0
GCGCATGGTTGGCATCGGACG     AHGWHRT        1     0
GCGCATGGTTGGCATGATGCG     AHGWHDA        1     0
GCGCATGGTTGGCCGACTCGG     AHGWPTR        1     0
GCGCATGGTTGGCCTAGGCTG     AHGWPRL        1     0
GCGCATGGTTGGCCTCCTCTG     AHGWPPL        1     0
GCGCATGGTTGGCCTTCTCGT     AHGWPSR        1     0
GCGCATGGTTGGCTTGTGCTG     AHGWLVL        1     0
GCGCATGGTTGGTCTTTTAAT     AHGWSFN        1     0
GCGCATGGTTGGTGGCGTCTG     AHGWWRL        1     0
GCGCATGGTTGTAAGTTTCAT     AHGCKFH        1     0
GCGCATGGTTGTACGACGCTT     AHGCTTL        1     0
GCGCATGGTTGTACTCCTGGG     AHGCTPG        1     0
GCGCATGGTTGTCCTGTTCTG     AHGCPVL        1     0
GCGCATGGTTGTCGGGTGCGT     AHGCRVR        1     0
GCGCATGGTTGTCGTTCTCTG     AHGCRSL        1     0
GCGCATGGTTGTCTGAATTGG     AHGCLNW        1     0
GCGCATGGTTGTCTGCCGTCG     AHGCLPS        1     0
GCGCATGGTTGTCTGCTGGGG     AHGCLLG        1     0
GCGCATGGTTGTGCTAAGCGT     AHGCAKR        1     0
GCGCATGGTTTGATGTATACG     AHGLMYT        1     0
GCGCATGGTTTGCAGATGGCG     AHGLQMA        1     0
GCGCATGGTTTGCCTCAGTGT     AHGLPQC        1     0
GCGCATGGTTTGCGTCCGCCT     AHGLRPP        1     0
GCGCATGGTTTGCTGGCTCCT     AHGLLAP        1     0
GCGCATGGTTTGCTTCTGTCT     AHGLLLS        1     0
GCGCATGGTTTGGAGAGTGCT     AHGLESA        1     0
GCGCATGGTTTGGGTACGCCT     AHGLGTP        1     0
GCGCATGGTTTGGGTCCGCGG     AHGLGPR        1     0
GCGCATGGTTTGTCGTGGATT     AHGLSWI        1     0
GCGCATGGTTTGTCTACTCAG     AHGLSTQ        1     0
GCGCATGGTTTTATTTTGAAG     AHGFILK        1     0
GCGCATGGTTTTCAGGAGAAT     AHGFQEN        1     0
GCGCATGGTTTTCAGTCGATG     AHGFQSM        1     0
GCGCATGGTTTTCCGCATTAG     AHGFPHQ        1     0
GCGCATGGTTTTCTGACTTGG     AHGFLTW        1     0
GCGCATGGTTTTCTGAGTCTG     AHGFLSL        1     0
GCGCATGGTTTTGAGCCGTAT     AHGFEPY        1     0
GCGCATGGTTTTGATATGATT     AHGFDMI        1     0
GCGCATGGTTTTTCGCCTGCT     AHGFSPA        1     0
GCGCATGTAAGTCATGATCTG     AHVSHDL        1     0
GCGCATGTAATGACTCGTGGG     AHVMTRG        1     0
GCGCATGTACTTCGGCTTCCG     AHVLRLP        1     0
GCGCATGTGAACGATCGTCCG     AHVNDRP        1     0
GCGCATGTGAAGAATTCTGCT     AHVKNSA        1     0
GCGCATGTGAAGACGCCGTTG     AHVKTPL        1     0
GCGCATGTGAAGACGGTTCAT     AHVKTVH        1     0
GCGCATGTGAAGAGGCATCTT     AHVKRHL        1     0
GCGCATGTGAAGAGTCCGACT     AHVKSPT        1     0
GCGCATGTGAAGATGACGTAT     AHVKMTY        1     0
GCGCATGTGAAGCATTGTTTT     AHVKHCF        1     0
GCGCATGTGAAGCCGCCTTCT     AHVKPPS        1     0
GCGCATGTGAAGCCTAGTCTT     AHVKPSL        1     0
GCGCATGTGAAGCCTATTAAG     AHVKPIK        1     0
GCGCATGTGAAGCCTCCTGAT     AHVKPPD        1     0
GCGCATGTGAAGCCTGTTACG     AHVKPVT        1     0
GCGCATGTGAAGCTGAGTGTG     AHVKLSV        1     0
GCGCATGTGAAGCTGGCTCGG     AHVKLAR        1     0
GCGCATGTGAAGCTGTATTCT     AHVKLYS        1     0
GCGCATGTGAAGGCGTATTCT     AHVKAYS        1     0
GCGCATGTGAAGGCTGCGCCG     AHVKAAP        1     0
GCGCATGTGAAGGCTGCTCAT     AHVKAAH        1     0
GCGCATGTGAAGGGGGTGCCG     AHVKGVP        1     0
GCGCATGTGAAGGGTACTCCT     AHVKGTP        1     0
GCGCATGTGAAGGTGCATCTG     AHVKVHL        1     0
GCGCATGTGAAGTCGATGCCG     AHVKSMP        1     0
GCGCATGTGAAGTCGCGTCCT     AHVKSRP        1     0
GCGCATGTGAAGTCGGCGCTT     AHVKSAL        1     0
GCGCATGTGAAGTCTACTGCT     AHVKSTA        1     0
GCGCATGTGAATAATCCTGAT     AHVNNPD        1     0
GCGCATGTGAATACGTCGTCG     AHVNTSS        1     0
GCGCATGTGAATACTCGGTAT     AHVNTRY        1     0
GCGCATGTGAATCAGACGCTG     AHVNQTL        1     0
GCGCATGTGAATCAGCATGCT     AHVNQHA        1     0
GCGCATGTGAATCAGTCGATG     AHVNQSM        1     0
GCGCATGTGAATCATACGAGT     AHVNHTS        1     0
GCGCATGTGAATCATCCGACT     AHVNHPT        1     0
GCGCATGTGAATCATCCTGTG     AHVNHPV        1     0
GCGCATGTGAATCATGGTAGG     AHVNHGR        1     0
GCGCATGTGAATCATTCGCTT     AHVNHSL        1     0
GCGCATGTGAATCCGAATGTG     AHVNPNV        1     0
GCGCATGTGAATCCGACTCCG     AHVNPTP        1     0
GCGCATGTGAATCCGCTTTGT     AHVNPLC        1     0
GCGCATGTGAATCCGGCTAGG     AHVNPAR        1     0
GCGCATGTGAATCCGTTGTAT     AHVNPLY        1     0
GCGCATGTGAATCCTTGGATG     AHVNPWM        1     0
GCGCATGTGAATCGGTATGGT     AHVNRYG        1     0
GCGCATGTGAATCGTTCTACG     AHVNRST        1     0
GCGCATGTGAATCTGTCGATG     AHVNLSM        1     0
GCGCATGTGAATGAGCGTGGG     AHVNERG        1     0
GCGCATGTGAATGATGAGCAT     AHVNDEH        1     0
GCGCATGTGAATGTGCCGTAG     AHVNVPQ        1     0
GCGCATGTGAATGTTCCGTAT     AHVNVPY        1     0
GCGCATGTGAATTATGCTCGG     AHVNYAR        1     0
GCGCATGTGAATTCGGAGTCG     AHVNSES        1     0
GCGCATGTGAATTCTATTATG     AHVNSIM        1     0
GCGCATGTGAATTGGACTTGG     AHVNWTW        1     0
GCGCATGTGAATTTTCATCGG     AHVNFHR        1     0
GCGCATGTGACATATACTTAG     AHVTYTQ        1     0
GCGCATGTGACGACTCTGCAT     AHVTTLH        1     0
GCGCATGTGACGACTGAGTGG     AHVTTEW        1     0
GCGCATGTGACGAGCCCGGGT     AHVTSPG        1     0
GCGCATGTGACGAGGTTGATG     AHVTRLM        1     0
GCGCATGTGACGATTAGTACG     AHVTIST        1     0
GCGCATGTGACGCAGCCTCTT     AHVTQPL        1     0
GCGCATGTGACGCAGGGGTAT     AHVTQGY        1     0
GCGCATGTGACGCAGTAGGTG     AHVTQQV        1     0
GCGCATGTGACGCATCTGATT     AHVTHLI        1     0
GCGCATGTGACGCCGACGCCT     AHVTPTP        1     0
GCGCATGTGACGCCGTATCCT     AHVTPYP        1     0
GCGCATGTGACGCCTCATGAT     AHVTPHD        1     0
GCGCATGTGACGCCTCGGACT     AHVTPRT        1     0
GCGCATGTGACGCGTCCGTCG     AHVTRPS        1     0
GCGCATGTGACGCTGACTCCT     AHVTLTP        1     0
GCGCATGTGACGCTGATGATG     AHVTLMM        1     0
GCGCATGTGACGCTTACGAGG     AHVTLTR        1     0
GCGCATGTGACGCTTCATCAG     AHVTLHQ        1     0
GCGCATGTGACGGAGACGAGT     AHVTETS        1     0
GCGCATGTGACGGAGCAGCCG     AHVTEQP        1     0
GCGCATGTGACGGATACGAGG     AHVTDTR        1     0
GCGCATGTGACGGCGAGTAAG     AHVTASK        1     0
GCGCATGTGACGGCGCCTTGT     AHVTAPC        1     0
GCGCATGTGACGGCTCATAAT     AHVTAHN        1     0
GCGCATGTGACGGCTCTGGCT     AHVTALA        1     0
GCGCATGTGACGGCTGAGCGG     AHVTAER        1     0
GCGCATGTGACGGGGCTTCTG     AHVTGLL        1     0
GCGCATGTGACGGGGGAGCCT     AHVTGEP        1     0
GCGCATGTGACGGTGACTAGT     AHVTVTS        1     0
GCGCATGTGACGTATACGACT     AHVTYTT        1     0
GCGCATGTGACGTCGAAGGGG     AHVTSKG        1     0
GCGCATGTGACGTCGGCTGCG     AHVTSAA        1     0
GCGCATGTGACGTCTTATAGG     AHVTSYR        1     0
GCGCATGTGACGTGGGTGGCT     AHVTWVA        1     0
GCGCATGTGACGTTGCATTCT     AHVTLHS        1     0
GCGCATGTGACTAAGCATTAG     AHVTKHQ        1     0
GCGCATGTGACTAAGCCTCTG     AHVTKPL        1     0
GCGCATGTGACTAAGCTTTCT     AHVTKLS        1     0
GCGCATGTGACTACTAATGCG     AHVTTNA        1     0
GCGCATGTGACTACTCCGTTT     AHVTTPF        1     0
GCGCATGTGACTACTGAGTGG     AHVTTEW        1     0
GCGCATGTGACTCAGATGGGT     AHVTQMG        1     0
GCGCATGTGACTCAGCCGTCG     AHVTQPS        1     0
GCGCATGTGACTCATCCTTAG     AHVTHPQ        1     0
GCGCATGTGACTCATGTTAAT     AHVTHVN        1     0
GCGCATGTGACTCCGAATCGT     AHVTPNR        1     0
GCGCATGTGACTCCGCAGGTG     AHVTPQV        1     0
GCGCATGTGACTCCTCATTCT     AHVTPHS        1     0
GCGCATGTGACTCGGGCGAAT     AHVTRAN        1     0
GCGCATGTGACTCGTACGCTT     AHVTRTL        1     0
GCGCATGTGACTCGTTGTTGT     AHVTRCC        1     0
GCGCATGTGACTCTGACACCT     AHVTLTP        1     0
GCGCATGTGACTCTGCATACT     AHVTLHT        1     0
GCGCATGTGACTCTGTCTGAG     AHVTLSE        1     0
GCGCATGTGACTCTTATGCAT     AHVTLMH        1     0
GCGCATGTGACTCTTTCGAAG     AHVTLSK        1     0
GCGCATGTGACTCTTTCTCAT     AHVTLSH        1     0
GCGCATGTGACTGATTCGGGT     AHVTDSG        1     0
GCGCATGTGACTGCTTTGCCG     AHVTALP        1     0
GCGCATGTGACTGGGCGTATT     AHVTGRI        1     0
GCGCATGTGACTGGTCTGCCG     AHVTGLP        1     0
GCGCATGTGACTGTGAATGCG     AHVTVNA        1     0
GCGCATGTGACTGTTCCTAAG     AHVTVPK        1     0
GCGCATGTGACTTATACTCCT     AHVTYTP        1     0
GCGCATGTGACTTATGATCCT     AHVTYDP        1     0
GCGCATGTGACTTATGATTCG     AHVTYDS        1     0
GCGCATGTGACTTATGTTAAG     AHVTYVK        1     0
GCGCATGTGACTTATTATCCT     AHVTYYP        1     0
GCGCATGTGACTTCTAAGTGT     AHVTSKC        1     0
GCGCATGTGACTTCTCGGGTT     AHVTSRV        1     0
GCGCATGTGACTTCTCTTTCG     AHVTSLS        1     0
GCGCATGTGACTTCTTGTAAT     AHVTSCN        1     0
GCGCATGTGACTTGTCTGGTT     AHVTCLV        1     0
GCGCATGTGACTTGTCTTGTG     AHVTCLV        1     0
GCGCATGTGACTTTGTCGTTG     AHVTLSL        1     0
GCGCATGTGAGGACTGAGATG     AHVRTEM        1     0
GCGCATGTGAGGAGTTCGTAT     AHVRSSY        1     0
GCGCATGTGAGGATGTCTCAG     AHVRMSQ        1     0
GCGCATGTGAGGCCGATGATG     AHVRPMM        1     0
GCGCATGTGAGGCCGCCTCCG     AHVRPPP        1     0
GCGCATGTGAGGCCTCCGCAT     AHVRPPH        1     0
GCGCATGTGAGGCTGGGGCTT     AHVRLGL        1     0
GCGCATGTGAGGCTTTCTCCG     AHVRLSP        1     0
GCGCATGTGAGGGAGCCTCAT     AHVREPH        1     0
GCGCATGTGAGGGGGGCGTAG     AHVRGAQ        1     0
GCGCATGTGAGGGGGGTGCAT     AHVRGVH        1     0
GCGCATGTGAGGGGTCTTACG     AHVRGLT        1     0
GCGCATGTGAGGTCGACGCCT     AHVRSTP        1     0
GCGCATGTGAGGTGGAGTGTG     AHVRWSV        1     0
GCGCATGTGAGGTGGCTGGCG     AHVRWLA        1     0
GCGCATGTGAGTACGACTACT     AHVSTTT        1     0
GCGCATGTGAGTACGAGTCCG     AHVSTSP        1     0
GCGCATGTGAGTACGCCTCCT     AHVSTPP        1     0
GCGCATGTGAGTACGGTTCGT     AHVSTVR        1     0
GCGCATGTGAGTCATCTGTTT     AHVSHLF        1     0
GCGCATGTGAGTCCGACGCAT     AHVSPTH        1     0
GCGCATGTGAGTCCGTCGACT     AHVSPST        1     0
GCGCATGTGAGTCCTAGGTTG     AHVSPRL        1     0
GCGCATGTGAGTCCTTTGCCT     AHVSPLP        1     0
GCGCATGTGAGTCTGCAGCAT     AHVSLQH        1     0
GCGCATGTGAGTCTGCATAGT     AHVSLHS        1     0
GCGCATGTGAGTCTGCGGCTG     AHVSLRL        1     0
GCGCATGTGAGTTATCTGAAT     AHVSYLN        1     0
GCGCATGTGAGTTCGAAGCCT     AHVSSKP        1     0
GCGCATGTGATGAAGCCGAAT     AHVMKPN        1     0
GCGCATGTGATGAATACTGCT     AHVMNTA        1     0
GCGCATGTGATGACTACGATT     AHVMTTI        1     0
GCGCATGTGATGATGATTACT     AHVMMIT        1     0
GCGCATGTGATGCAGACTCAT     AHVMQTH        1     0
GCGCATGTGATGCAGACTCTT     AHVMQTL        1     0
GCGCATGTGATGCCGCTTCAT     AHVMPLH        1     0
GCGCATGTGATGCCTAATCCG     AHVMPNP        1     0
GCGCATGTGATGCCTCGTATG     AHVMPRM        1     0
GCGCATGTGATGCGTACTACT     AHVMRTT        1     0
GCGCATGTGATGCTGTCTTCT     AHVMLSS        1     0
GCGCATGTGATGCTTACTGCT     AHVMLTA        1     0
GCGCATGTGATGGATTGTCAG     AHVMDCQ        1     0
GCGCATGTGATGGCTCATCTT     AHVMAHL        1     0
GCGCATGTGATGGGTTCGCCT     AHVMGSP        1     0
GCGCATGTGATGGTTCCTCTT     AHVMVPL        1     0
GCGCATGTGATGGTTGCTACG     AHVMVAT        1     0
GCGCATGTGATGTATGTTCAT     AHVMYVH        1     0
GCGCATGTGATGTCTGCGGCG     AHVMSAA        1     0
GCGCATGTGATTAAGTATCTT     AHVIKYL        1     0
GCGCATGTGATTACTCCTCCG     AHVITPP        1     0
GCGCATGTGATTCAGCGTCCT     AHVIQRP        1     0
GCGCATGTGATTCAGGCTGCG     AHVIQAA        1     0
GCGCATGTGATTCATGTTAGT     AHVIHVS        1     0
GCGCATGTGATTCCTAATATG     AHVIPNM        1     0
GCGCATGTGATTCGGGCTGAG     AHVIRAE        1     0
GCGCATGTGATTCGTACGCCT     AHVIRTP        1     0
GCGCATGTGATTCTGTCTGAG     AHVILSE        1     0
GCGCATGTGATTGAGGCGAAG     AHVIEAK        1     0
GCGCATGTGATTGTGGAGCCG     AHVIVEP        1     0
GCGCATGTGATTTCGCATCCT     AHVISHP        1     0
GCGCATGTGATTTCGCCGAAG     AHVISPK        1     0
GCGCATGTGATTTTTATGCCT     AHVIFMP        1     0
GCGCATGTGCAGAAGAATCCT     AHVQKNP        1     0
GCGCATGTGCAGACGCCGGTG     AHVQTPV        1     0
GCGCATGTGCAGACGGTGCAG     AHVQTVQ        1     0
GCGCATGTGCAGACGTTTGTG     AHVQTFV        1     0
GCGCATGTGCAGACTAGTAAT     AHVQTSN        1     0
GCGCATGTGCAGACTGGGCCT     AHVQTGP        1     0
GCGCATGTGCAGCAGTCGGGT     AHVQQSG        1     0
GCGCATGTGCAGCATCATCGT     AHVQHHR        1     0
GCGCATGTGCAGCATCCGCCC     AHVQHPP        1     0
GCGCATGTGCAGCATGGTAAG     AHVQHGK        1     0
GCGCATGTGCAGCCGAGTGGG     AHVQPSG        1     0
GCGCATGTGCAGCCGGCTCCG     AHVQPAP        1     0
GCGCATGTGCAGCCGTTTGCT     AHVQPFA        1     0
GCGCATGTGCAGCCTGAGGCG     AHVQPEA        1     0
GCGCATGTGCAGCCTTGGACG     AHVQPWT        1     0
GCGCATGTGCAGCGGAAGTGT     AHVQRKC        1     0
GCGCATGTGCAGCGTACTGAT     AHVQRTD        1     0
GCGCATGTGCAGCGTCTGCCG     AHVQRLP        1     0
GCGCATGTGCAGCGTGCTTTG     AHVQRAL        1     0
GCGCATGTGCAGGCTAAGTGG     AHVQAKW        1     0
GCGCATGTGCAGGCTAATCCG     AHVQANP        1     0
GCGCATGTGCAGGCTTCTCAT     AHVQASH        1     0
GCGCATGTGCAGGTTAGTAGG     AHVQVSR        1     0
GCGCATGTGCAGTCGTATGAG     AHVQSYE        1     0
GCGCATGTGCAGTCTAATCCT     AHVQSNP        1     0
GCGCATGTGCAGTCTTTGAAG     AHVQSLK        1     0
GCGCATGTGCAGTGGCCTCTG     AHVQWPL        1     0
GCGCATGTGCAGTTGCCTTTT     AHVQLPF        1     0
GCGCATGTGCAGTTTCATCAG     AHVQFHQ        1     0
GCGCATGTGCAGTTTCTTTCT     AHVQFLS        1     0
GCGCATGTGCATACGTCGCCT     AHVHTSP        1     0
GCGCATGTGCATACTCCTGCT     AHVHTPA        1     0
GCGCATGTGCATACTCGGCAG     AHVHTRQ        1     0
GCGCATGTGCATACTTCGTCT     AHVHTSS        1     0
GCGCATGTGCATACTTCTTCT     AHVHTSS        1     0
GCGCATGTGCATAGGACGCCG     AHVHRTP        1     0
GCGCATGTGCATAGGTAGGAT     AHVHRQD        1     0
GCGCATGTGCATAGGTGTAGT     AHVHRCS        1     0
GCGCATGTGCATAGTCCTCCT     AHVHSPP        1     0
GCGCATGTGCATATGCCGCAT     AHVHMPH        1     0
GCGCATGTGCATCAGGATCCT     AHVHQDP        1     0
GCGCATGTGCATCATGATTAT     AHVHHDY        1     0
GCGCATGTGCATCCGCGGGGG     AHVHPRG        1     0
GCGCATGTGCATCCGTATGCG     AHVHPYA        1     0
GCGCATGTGCATCCGTCTTAT     AHVHPSY        1     0
GCGCATGTGCATCCTTCACTG     AHVHPSL        1     0
GCGCATGTGCATCCTTCGACG     AHVHPST        1     0
GCGCATGTGCATCGGCCTCGT     AHVHRPR        1     0
GCGCATGTGCATCGTCTTCCG     AHVHRLP        1     0
GCGCATGTGCATCGTGGGCAG     AHVHRGQ        1     0
GCGCATGTGCATCTGCAGGTG     AHVHLQV        1     0
GCGCATGTGCATCTGTCTTGG     AHVHLSW        1     0
GCGCATGTGCATCTGTTTCAT     AHVHLFH        1     0
GCGCATGTGCATCTTACTCGG     AHVHLTR        1     0
GCGCATGTGCATCTTCAGCTG     AHVHLQL        1     0
GCGCATGTGCATGAGCTTCTG     AHVHELL        1     0
GCGCATGTGCATGGGCGGCCT     AHVHGRP        1     0
GCGCATGTGCATGTGAAGGTT     AHVHVKV        1     0
GCGCATGTGCATTAGAATGTG     AHVHQNV        1     0
GCGCATGTGCATTCGTCTCCT     AHVHSSP        1     0
GCGCATGTGCATTCGTGTCCT     AHVHSCP        1     0
GCGCATGTGCATTGGCCTCTT     AHVHWPL        1     0
GCGCATGTGCATTTTACGTCT     AHVHFTS        1     0
GCGCATGTGCCGAAGCTGCCG     AHVPKLP        1     0
GCGCATGTGCCGAATCATTCT     AHVPNHS        1     0
GCGCATGTGCCGACGCCGCGG     AHVPTPR        1     0
GCGCATGTGCCGACGGTGAGT     AHVPTVS        1     0
GCGCATGTGCCGACGGTGCAG     AHVPTVQ        1     0
GCGCATGTGCCGACGTGGCCT     AHVPTWP        1     0
GCGCATGTGCCGACTATTGTG     AHVPTIV        1     0
GCGCATGTGCCGACTATTTCG     AHVPTIS        1     0
GCGCATGTGCCGAGGTGGCGT     AHVPRWR        1     0
GCGCATGTGCCGATTACGCCG     AHVPITP        1     0
GCGCATGTGCCGATTCTTCAT     AHVPILH        1     0
GCGCATGTGCCGATTTAGGCG     AHVPIQA        1     0
GCGCATGTGCCGATTTTGGAG     AHVPILE        1     0
GCGCATGTGCCGCAGCCTTCT     AHVPQPS        1     0
GCGCATGTGCCGCCACCGCCT     AHVPPPP        1     0
GCGCATGTGCCGCCGCCGCCT     AHVPPPP        1     0
GCGCATGTGCCGCCTACGCGT     AHVPPTR        1     0
GCGCATGTGCCGCCTACGGTG     AHVPPTV        1     0
GCGCATGTGCCGCCTCTTCAG     AHVPPLQ        1     0
GCGCATGTGCCGCCTTCGTGT     AHVPPSC        1     0
GCGCATGTGCCGCGTACTACG     AHVPRTT        1     0
GCGCATGTGCCGCGTCATGTG     AHVPRHV        1     0
GCGCATGTGCCGCGTTGGACT     AHVPRWT        1     0
GCGCATGTGCCGCTTCGGTCG     AHVPLRS        1     0
GCGCATGTGCCGGAGACTACG     AHVPETT        1     0
GCGCATGTGCCGGAGGATTTG     AHVPEDL        1     0
GCGCATGTGCCGGATACGGTT     AHVPDTV        1     0
GCGCATGTGCCGGATGCGTCG     AHVPDAS        1     0
GCGCATGTGCCGGCGAATCCG     AHVPANP        1     0
GCGCATGTGCCGGCGACTATT     AHVPATI        1     0
GCGCATGTGCCGGCGTATTCG     AHVPAYS        1     0
GCGCATGTGCCGGCTGGTCTG     AHVPAGL        1     0
GCGCATGTGCCGTATAAGCAG     AHVPYKQ        1     0
GCGCATGTGCCGTATAAGCGT     AHVPYKR        1     0
GCGCATGTGCCGTCGCCTTGT     AHVPSPC        1     0
GCGCATGTGCCGTCTCCTGTG     AHVPSPV        1     0
GCGCATGTGCCGTGGCTGTTG     AHVPWLL        1     0
GCGCATGTGCCGTTGCATTAG     AHVPLHQ        1     0
GCGCATGTGCCGTTTCTGTAT     AHVPFLY        1     0
GCGCATGTGCCGTTTTGTCCT     AHVPFCP        1     0
GCGCATGTGCCTAAGCAGCCT     AHVPKQP        1     0
GCGCATGTGCCTAAGCTTTGG     AHVPKLW        1     0
GCGCATGTGCCTAATCAGCCT     AHVPNQP        1     0
GCGCATGTGCCTAATCCTCAG     AHVPNPQ        1     0
GCGCATGTGCCTAATGTTGTT     AHVPNVV        1     0
GCGCATGTGCCTACGAATTTG     AHVPTNL        1     0
GCGCATGTGCCTACGCGGCTG     AHVPTRL        1     0
GCGCATGTGCCTACTCTGTTG     AHVPTLL        1     0
GCGCATGTGCCTACTGAGTCG     AHVPTES        1     0
GCGCATGTGCCTACTGCGACT     AHVPTAT        1     0
GCGCATGTGCCTACTTAGACG     AHVPTQT        1     0
GCGCATGTGCCTAGTGAGCAT     AHVPSEH        1     0
GCGCATGTGCCTATGCCGGAT     AHVPMPD        1     0
GCGCATGTGCCTATGTCGCCT     AHVPMSP        1     0
GCGCATGTGCCTATTCGTACT     AHVPIRT        1     0
GCGCATGTGCCTATTTCGTTG     AHVPISL        1     0
GCGCATGTGCCTATTTTGTAT     AHVPILY        1     0
GCGCATGTGCCTCAGACTACT     AHVPQTT        1     0
GCGCATGTGCCTCAGCCTATG     AHVPQPM        1     0
GCGCATGTGCCTCAGCTGGCT     AHVPQLA        1     0
GCGCATGTGCCTCATACGAGT     AHVPHTS        1     0
GCGCATGTGCCTCATACTAAG     AHVPHTK        1     0
GCGCATGTGCCTCATAGTGCT     AHVPHSA        1     0
GCGCATGTGCCTCATCATTTT     AHVPHHF        1     0
GCGCATGTGCCTCATCGTAAT     AHVPHRN        1     0
GCGCATGTGCCTCCGATTTCT     AHVPPIS        1     0
GCGCATGTGCCTCCGCCTCGG     AHVPPPR        1     0
GCGCATGTGCCTCCGGGGCCG     AHVPPGP        1     0
GCGCATGTGCCTCCGTATTCG     AHVPPYS        1     0
GCGCATGTGCCTCCTGCTAAG     AHVPPAK        1     0
GCGCATGTGCCTCCTTCGACT     AHVPPST        1     0
GCGCATGTGCCTCGGACGCAG     AHVPRTQ        1     0
GCGCATGTGCCTCGGGATGGT     AHVPRDG        1     0
GCGCATGTGCCTCGGTGTAAT     AHVPRCN        1     0
GCGCATGTGCCTCGTCAGGCT     AHVPRQA        1     0
GCGCATGTGCCTCTGAATCGT     AHVPLNR        1     0
GCGCATGTGCCTCTGCATAAG     AHVPLHK        1     0
GCGCATGTGCCTCTGCGGGCT     AHVPLRA        1     0
GCGCATGTGCCTCTTAGTGCT     AHVPLSA        1     0
GCGCATGTGCCTCTTAGTTGT     AHVPLSC        1     0
GCGCATGTGCCTCTTCGGGGG     AHVPLRG        1     0
GCGCATGTGCCTGATAATCTT     AHVPDNL        1     0
GCGCATGTGCCTGATCGGTGG     AHVPDRW        1     0
GCGCATGTGCCTGCGGCTCGT     AHVPAAR        1     0
GCGCATGTGCCTGCTAAGGGT     AHVPAKG        1     0
GCGCATGTGCCTGCTACGCCG     AHVPATP        1     0
GCGCATGTGCCTGCTCCTTCG     AHVPAPS        1     0
GCGCATGTGCCTGGTAATATG     AHVPGNM        1     0
GCGCATGTGCCTGGTACGGGT     AHVPGTG        1     0
GCGCATGTGCCTGGTACTGCG     AHVPGTA        1     0
GCGCATGTGCCTGGTGTGCTT     AHVPGVL        1     0
GCGCATGTGCCTGGTTTGCTT     AHVPGLL        1     0
GCGCATGTGCCTGTGCCGAGG     AHVPVPR        1     0
GCGCATGTGCCTGTTACGTTG     AHVPVTL        1     0
GCGCATGTGCCTGTTGAGCCT     AHVPVEP        1     0
GCGCATGTGCCTTATCGGCCT     AHVPYRP        1     0
GCGCATGTGCCTTATCTTCAT     AHVPYLH        1     0
GCGCATGTGCCTTATTCGCCG     AHVPYSP        1     0
GCGCATGTGCCTTATTGGACG     AHVPYWT        1     0
GCGCATGTGCCTTCGGCTTTG     AHVPSAL        1     0
GCGCATGTGCCTTCGTATCCG     AHVPSYP        1     0
GCGCATGTGCCTTCTCGTCTG     AHVPSRL        1     0
GCGCATGTGCCTTGGTATGCT     AHVPWYA        1     0
GCGCATGTGCCTTGGTCTGCT     AHVPWSA        1     0
GCGCATGTGCCTTGTTCGCAT     AHVPCSH        1     0
GCGCATGTGCCTTTGCCGCTT     AHVPLPL        1     0
GCGCATGTGCCTTTGGATACT     AHVPLDT        1     0
GCGCATGTGCCTTTTGCTCTT     AHVPFAL        1     0
GCGCATGTGCGGATTTTGCCG     AHVRILP        1     0
GCGCATGTGCGGGAGGGTTCT     AHVREGS        1     0
GCGCATGTGCGGGCGTTGTCG     AHVRALS        1     0
GCGCATGTGCGGGGTGCTCCG     AHVRGAP        1     0
GCGCATGTGCGGTCGTCGCCG     AHVRSSP        1     0
GCGCATGTGCGGTCTCCGGTG     AHVRSPV        1     0
GCGCATGTGCGGTCTTCTTCT     AHVRSSS        1     0
GCGCATGTGCGTACGGGGCAT     AHVRTGH        1     0
GCGCATGTGCGTACTATTACT     AHVRTIT        1     0
GCGCATGTGCGTACTCATCAG     AHVRTHQ        1     0
GCGCATGTGCGTACTCCTCCG     AHVRTPP        1     0
GCGCATGTGCGTACTCCTTCT     AHVRTPS        1     0
GCGCATGTGCGTATTAGTCAT     AHVRISH        1     0
GCGCATGTGCGTCCGGTTAAT     AHVRPVN        1     0
GCGCATGTGCGTCTTGGTTTG     AHVRLGL        1     0
GCGCATGTGCGTGAGACGAGG     AHVRETR        1     0
GCGCATGTGCGTGTGCCGCCT     AHVRVPP        1     0
GCGCATGTGCGTTGTAATCAG     AHVRCNQ        1     0
GCGCATGTGCGTTTGGCTTTG     AHVRLAL        1     0
GCGCATGTGCGTTTTCCTCCG     AHVRFPP        1     0
GCGCATGTGCTGACACCGAGT     AHVLTPS        1     0
GCGCATGTGCTGACTAATTAG     AHVLTNQ        1     0
GCGCATGTGCTGACTCCGAAG     AHVLTPK        1     0
GCGCATGTGCTGCATATTCGG     AHVLHIR        1     0
GCGCATGTGCTGCCGGATGAT     AHVLPDD        1     0
GCGCATGTGCTGCCGTTGCAT     AHVLPLH        1     0
GCGCATGTGCTGCCTGCTACG     AHVLPAT        1     0
GCGCATGTGCTGCGTACTCCT     AHVLRTP        1     0
GCGCATGTGCTGCGTCATCCT     AHVLRHP        1     0
GCGCATGTGCTGCTGATTACG     AHVLLIT        1     0
GCGCATGTGCTGGATTATTAT     AHVLDYY        1     0
GCGCATGTGCTGGCTGCAACT     AHVLAAT        1     0
GCGCATGTGCTGGCTTATCCT     AHVLAYP        1     0
GCGCATGTGCTGGGGCCGTCT     AHVLGPS        1     0
GCGCATGTGCTGGTGGATACG     AHVLVDT        1     0
GCGCATGTGCTGGTTCTTACT     AHVLVLT        1     0
GCGCATGTGCTGTCGATGTCG     AHVLSMS        1     0
GCGCATGTGCTGTCTCAGCAT     AHVLSQH        1     0
GCGCATGTGCTGTTTCCGATT     AHVLFPI        1     0
GCGCATGTGCTTACGGGTTCG     AHVLTGS        1     0
GCGCATGTGCTTACTAGTCCT     AHVLTSP        1     0
GCGCATGTGCTTAGGCCTTGG     AHVLRPW        1     0
GCGCATGTGCTTAGTCAGCAG     AHVLSQQ        1     0
GCGCATGTGCTTCAGTCTCTG     AHVLQSL        1     0
GCGCATGTGCTTCCTCCGTAT     AHVLPPY        1     0
GCGCATGTGCTTCCTGGTATT     AHVLPGI        1     0
GCGCATGTGCTTCGATTTCAG     AHVLRFQ        1     0
GCGCATGTGCTTCGGCTGAAT     AHVLRLN        1     0
GCGCATGTGCTTCTGACGGTG     AHVLLTV        1     0
GCGCATGTGCTTCTGTCTCAT     AHVLLSH        1     0
GCGCATGTGCTTCTTTCGGGT     AHVLLSG        1     0
GCGCATGTGCTTGCTGTGTAG     AHVLAVQ        1     0
GCGCATGTGCTTGGTCTGGTG     AHVLGLV        1     0
GCGCATGTGCTTGTGCTGCCG     AHVLVLP        1     0
GCGCATGTGCTTTATACGAAT     AHVLYTN        1     0
GCGCATGTGCTTTATTCTGCT     AHVLYSA        1     0
GCGCATGTGCTTTCTATGTTT     AHVLSMF        1     0
GCGCATGTGGAGACGCGTGAT     AHVETRD        1     0
GCGCATGTGGAGACTCCTAGG     AHVETPR        1     0
GCGCATGTGGAGACTCCTGGG     AHVETPG        1     0
GCGCATGTGGAGCAGTCTCGT     AHVEQSR        1     0
GCGCATGTGGAGCATACTATG     AHVEHTM        1     0
GCGCATGTGGAGCATCCGTCG     AHVEHPS        1     0
GCGCATGTGGAGCATCCTCTT     AHVEHPL        1     0
GCGCATGTGGAGCATCCTGCG     AHVEHPA        1     0
GCGCATGTGGAGCCGTCGCGG     AHVEPSR        1     0
GCGCATGTGGAGCCTAATCAT     AHVEPNH        1     0
GCGCATGTGGAGCCTCCGTAT     AHVEPPY        1     0
GCGCATGTGGAGCCTGAGCAT     AHVEPEH        1     0
GCGCATGTGGAGCGTTCGTTT     AHVERSF        1     0
GCGCATGTGGAGCTTCCGCGG     AHVELPR        1     0
GCGCATGTGGAGGATCTGTTT     AHVEDLF        1     0
GCGCATGTGGAGGCGTGTCAG     AHVEACQ        1     0
GCGCATGTGGAGGGGGCGATG     AHVEGAM        1     0
GCGCATGTGGAGGTGACTTAT     AHVEVTY        1     0
GCGCATGTGGAGTATATGTGT     AHVEYMC        1     0
GCGCATGTGGAGTCGTATTTT     AHVESYF        1     0
GCGCATGTGGAGTTTGCTCTG     AHVEFAL        1     0
GCGCATGTGGATAAGCGTCCG     AHVDKRP        1     0
GCGCATGTGGATAAGCGTCGT     AHVDKRR        1     0
GCGCATGTGGATAAGTCGATG     AHVDKSM        1     0
GCGCATGTGGATACTACTCCT     AHVDTTP        1     0
GCGCATGTGGATAGGCAGAAG     AHVDRQK        1     0
GCGCATGTGGATAGTTGTGAG     AHVDSCE        1     0
GCGCATGTGGATCAGGAGGCT     AHVDQEA        1     0
GCGCATGTGGATCATATGGGT     AHVDHMG        1     0
GCGCATGTGGATCATCATGTG     AHVDHHV        1     0
GCGCATGTGGATCATGATGTT     AHVDHDV        1     0
GCGCATGTGGATCCGAATAAG     AHVDPNK        1     0
GCGCATGTGGATCCTACTGGG     AHVDPTG        1     0
GCGCATGTGGATCCTATTCAG     AHVDPIQ        1     0
GCGCATGTGGATCCTATTCCG     AHVDPIP        1     0
GCGCATGTGGATCCTCTGCCG     AHVDPLP        1     0
GCGCATGTGGATCCTCTTCCG     AHVDPLP        1     0
GCGCATGTGGATCCTGGTGCG     AHVDPGA        1     0
GCGCATGTGGATCCTTCGTTG     AHVDPSL        1     0
GCGCATGTGGATCGTTCGCCG     AHVDRSP        1     0
GCGCATGTGGATCTGGTTATT     AHVDLVI        1     0
GCGCATGTGGATGAGCCTATG     AHVDEPM        1     0
GCGCATGTGGATGATACTTCT     AHVDDTS        1     0
GCGCATGTGGATGGTCTTGCG     AHVDGLA        1     0
GCGCATGTGGATTCGACTGAG     AHVDSTE        1     0
GCGCATGTGGATTCGACTTTG     AHVDSTL        1     0
GCGCATGTGGATTGGTGTCTG     AHVDWCL        1     0
GCGCATGTGGCGCGGCCTCTG     AHVARPL        1     0
GCGCATGTGGCGCTGCCGTCG     AHVALPS        1     0
GCGCATGTGGCGCTTCGGATG     AHVALRM        1     0
GCGCATGTGGCGGAGAGTACT     AHVAEST        1     0
GCGCATGTGGCGGGGCTGGAG     AHVAGLE        1     0
GCGCATGTGGCGTAGGTGTCT     AHVAQVS        1     0
GCGCATGTGGCGTATCGGTAT     AHVAYRY        1     0
GCGCATGTGGCGTTGTGTCAG     AHVALCQ        1     0
GCGCATGTGGCTAATCTGCCG     AHVANLP        1     0
GCGCATGTGGCTACTCCTAAG     AHVATPK        1     0
GCGCATGTGGCTACTCGGTTT     AHVATRF        1     0
GCGCATGTGGCTAGTTCGCTT     AHVASSL        1     0
GCGCATGTGGCTATGAATTAG     AHVAMNQ        1     0
GCGCATGTGGCTATGACTTGT     AHVAMTC        1     0
GCGCATGTGGCTATGCAGCAG     AHVAMQQ        1     0
GCGCATGTGGCTATGCATTTG     AHVAMHL        1     0
GCGCATGTGGCTATGTATACT     AHVAMYT        1     0
GCGCATGTGGCTATTAGGTCG     AHVAIRS        1     0
GCGCATGTGGCTCATGTTACT     AHVAHVT        1     0
GCGCATGTGGCTCCGCTTCTG     AHVAPLL        1     0
GCGCATGTGGCTCCGCTTTCT     AHVAPLS        1     0
GCGCATGTGGCTCCGGCTAGG     AHVAPAR        1     0
GCGCATGTGGCTCCTAAGAGT     AHVAPKS        1     0
GCGCATGTGGCTCCTACGCCT     AHVAPTP        1     0
GCGCATGTGGCTCCTACTCGG     AHVAPTR        1     0
GCGCATGTGGCTCCTACTCTG     AHVAPTL        1     0
GCGCATGTGGCTCCTGATACT     AHVAPDT        1     0
GCGCATGTGGCTCCTTCTATG     AHVAPSM        1     0
GCGCATGTGGCTCCTTGGGCG     AHVAPWA        1     0
GCGCATGTGGCTCGTTATCCT     AHVARYP        1     0
GCGCATGTGGCTGCTCATACG     AHVAAHT        1     0
GCGCATGTGGCTGCTCCGCGG     AHVAAPR        1     0
GCGCATGTGGCTGTGCTGGAT     AHVAVLD        1     0
GCGCATGTGGCTTCGACGCAT     AHVASTH        1     0
GCGCATGTGGCTTCTCCGGGG     AHVASPG        1     0
GCGCATGTGGCTTCTTCGAAT     AHVASSN        1     0
GCGCATGTGGCTTTTCGTATT     AHVAFRI        1     0
GCGCATGTGGGGAATACGTAG     AHVGNTQ        1     0
GCGCATGTGGGGACGCGTCTG     AHVGTRL        1     0
GCGCATGTGGGGAGGGCTGTT     AHVGRAV        1     0
GCGCATGTGGGGAGGGGTATG     AHVGRGM        1     0
GCGCATGTGGGGATTCATCCT     AHVGIHP        1     0
GCGCATGTGGGGCATACGGTT     AHVGHTV        1     0
GCGCATGTGGGGCCATCTGCT     AHVGPSA        1     0
GCGCATGTGGGGCCGCCGCCG     AHVGPPP        1     0
GCGCATGTGGGGCCTATGGAT     AHVGPMD        1     0
GCGCATGTGGGGCTGACTTTG     AHVGLTL        1     0
GCGCATGTGGGGCTGTCTGAG     AHVGLSE        1     0
GCGCATGTGGGGCTTATTGCG     AHVGLIA        1     0
GCGCATGTGGGGCTTGCGGAG     AHVGLAE        1     0
GCGCATGTGGGGGAGGATTGG     AHVGEDW        1     0
GCGCATGTGGGTAAGTATCGT     AHVGKYR        1     0
GCGCATGTGGGTACGCGTGCG     AHVGTRA        1     0
GCGCATGTGGGTAGGCCTCCT     AHVGRPP        1     0
GCGCATGTGGGTAGTCTGTTG     AHVGSLL        1     0
GCGCATGTGGGTATGCTTCAT     AHVGMLH        1     0
GCGCATGTGGGTATTAGGGCT     AHVGIRA        1     0
GCGCATGTGGGTCCGTTTTAT     AHVGPFY        1     0
GCGCATGTGGGTCCTTTTCGT     AHVGPFR        1     0
GCGCATGTGGGTCGGCAGCAT     AHVGRQH        1     0
GCGCATGTGGGTGCTCCGATT     AHVGAPI        1     0
GCGCATGTGGGTTCGAAGCTT     AHVGSKL        1     0
GCGCATGTGGGTTCGTCGTCG     AHVGSSS        1     0
GCGCATGTGGGTTTGTCGTCT     AHVGLSS        1     0
GCGCATGTGGTGACTCCTATT     AHVVTPI        1     0
GCGCATGTGGTGAGTCGTTCG     AHVVSRS        1     0
GCGCATGTGGTGATGAGGCCG     AHVVMRP        1     0
GCGCATGTGGTGCATACGAAG     AHVVHTK        1     0
GCGCATGTGGTGCATATGCCG     AHVVHMP        1     0
GCGCATGTGGTGCCGTATAAT     AHVVPYN        1     0
GCGCATGTGGTGCCGTTTATG     AHVVPFM        1     0
GCGCATGTGGTGCCTCCTGAT     AHVVPPD        1     0
GCGCATGTGGTGCCTCTGCGT     AHVVPLR        1     0
GCGCATGTGGTGCCTTCGACG     AHVVPST        1     0
GCGCATGTGGTGCCTTTGAAT     AHVVPLN        1     0
GCGCATGTGGTGCTTCATCCG     AHVVLHP        1     0
GCGCATGTGGTGGGGACGCCG     AHVVGTP        1     0
GCGCATGTGGTGTGGATGGTG     AHVVWMV        1     0
GCGCATGTGGTTAATTTGGCT     AHVVNLA        1     0
GCGCATGTGGTTACGACGCAG     AHVVTTQ        1     0
GCGCATGTGGTTACGCTGATT     AHVVTLI        1     0
GCGCATGTGGTTATGCCGTTG     AHVVMPL        1     0
GCGCATGTGGTTCAGACGTTT     AHVVQTF        1     0
GCGCATGTGGTTCCGAGGTTG     AHVVPRL        1     0
GCGCATGTGGTTCCGGAGCCT     AHVVPEP        1     0
GCGCATGTGGTTCCTCCTTAT     AHVVPPY        1     0
GCGCATGTGGTTCTGCCTGCT     AHVVLPA        1     0
GCGCATGTGGTTTAGAGTATG     AHVVQSM        1     0
GCGCATGTGGTTTCGCCTCTG     AHVVSPL        1     0
GCGCATGTGGTTTCTCCGTGG     AHVVSPW        1     0
GCGCATGTGGTTTCTCCTCCT     AHVVSPP        1     0
GCGCATGTGGTTTTGTCTTCT     AHVVLSS        1     0
GCGCATGTGTAGACTATTCTG     AHVQTIL        1     0
GCGCATGTGTAGAGTAGGGCT     AHVQSRA        1     0
GCGCATGTGTAGATTCGGCAT     AHVQIRH        1     0
GCGCATGTGTAGGATCGTGCT     AHVQDRA        1     0
GCGCATGTGTAGGCGAATCCT     AHVQANP        1     0
GCGCATGTGTATAAGACGACT     AHVYKTT        1     0
GCGCATGTGTATAGGCCGGGT     AHVYRPG        1     0
GCGCATGTGTATCAGCCGCAT     AHVYQPH        1     0
GCGCATGTGTATCATCATGTG     AHVYHHV        1     0
GCGCATGTGTATCATCCTCCG     AHVYHPP        1     0
GCGCATGTGTATCATGGTCAT     AHVYHGH        1     0
GCGCATGTGTATCCTATTCCT     AHVYPIP        1     0
GCGCATGTGTATCCTCCGCGT     AHVYPPR        1     0
GCGCATGTGTATCCTCCTCAG     AHVYPPQ        1     0
GCGCATGTGTATCCTTCTGTT     AHVYPSV        1     0
GCGCATGTGTATCGGGCTTAT     AHVYRAY        1     0
GCGCATGTGTATCTGTCGCCG     AHVYLSP        1     0
GCGCATGTGTATCTTTCGCGT     AHVYLSR        1     0
GCGCATGTGTATGATCAGGTT     AHVYDQV        1     0
GCGCATGTGTATGCTGTTCGT     AHVYAVR        1     0
GCGCATGTGTATGGTTTTGAT     AHVYGFD        1     0
GCGCATGTGTATGTTCGGCCT     AHVYVRP        1     0
GCGCATGTGTATTCGCTGTCG     AHVYSLS        1     0
GCGCATGTGTATTCGGCTGAG     AHVYSAE        1     0
GCGCATGTGTATTCTGCTACT     AHVYSAT        1     0
GCGCATGTGTATTTTATGTAT     AHVYFMY        1     0
GCGCATGTGTCGAAGCCTGCG     AHVSKPA        1     0
GCGCATGTGTCGAATACTTTG     AHVSNTL        1     0
GCGCATGTGTCGACGAGTGTT     AHVSTSV        1     0
GCGCATGTGTCGACGCTTCCT     AHVSTLP        1     0
GCGCATGTGTCGACTTATCAT     AHVSTYH        1     0
GCGCATGTGTCGAGGCTTCTG     AHVSRLL        1     0
GCGCATGTGTCGATGCTGCAT     AHVSMLH        1     0
GCGCATGTGTCGATTAGTTAT     AHVSISY        1     0
GCGCATGTGTCGATTTGGACT     AHVSIWT        1     0
GCGCATGTGTCGCATCCGTCG     AHVSHPS        1     0
GCGCATGTGTCGCATTATCTG     AHVSHYL        1     0
GCGCATGTGTCGCCGCCGACT     AHVSPPT        1     0
GCGCATGTGTCGCCGTCTCCT     AHVSPSP        1     0
GCGCATGTGTCGCCGTTTAGG     AHVSPFR        1     0
GCGCATGTGTCGCCTCCGCAT     AHVSPPH        1     0
GCGCATGTGTCGCCTCCGCCG     AHVSPPP        1     0
GCGCATGTGTCGCGTCCTCCG     AHVSRPP        1     0
GCGCATGTGTCGCGTTATCAT     AHVSRYH        1     0
GCGCATGTGTCGCTGCCTGCG     AHVSLPA        1     0
GCGCATGTGTCGCTGCGGGTT     AHVSLRV        1     0
GCGCATGTGTCGGCTAAGCCG     AHVSAKP        1     0
GCGCATGTGTCGTATCGGCAG     AHVSYRQ        1     0
GCGCATGTGTCGTCGAGGCCG     AHVSSRP        1     0
GCGCATGTGTCGTGGCCTAAG     AHVSWPK        1     0
GCGCATGTGTCTAAGCTTTTG     AHVSKLL        1     0
GCGCATGTGTCTAATATGCGT     AHVSNMR        1     0
GCGCATGTGTCTACGCTGCCT     AHVSTLP        1     0
GCGCATGTGTCTACTCCTTAT     AHVSTPY        1     0
GCGCATGTGTCTACTCTTTTT     AHVSTLF        1     0
GCGCATGTGTCTATTATGAGG     AHVSIMR        1     0
GCGCATGTGTCTCATAATCTG     AHVSHNL        1     0
GCGCATGTGTCTCCGCGTGAT     AHVSPRD        1     0
GCGCATGTGTCTCCGGAGTAG     AHVSPEQ        1     0
GCGCATGTGTCTCCGGCTGGT     AHVSPAG        1     0
GCGCATGTGTCTCCGGTTCCT     AHVSPVP        1     0
GCGCATGTGTCTCCTAAGCCT     AHVSPKP        1     0
GCGCATGTGTCTCCTCCGTCT     AHVSPPS        1     0
GCGCATGTGTCTCCTCCTCCG     AHVSPPP        1     0
GCGCATGTGTCTCCTGTTTGG     AHVSPVW        1     0
GCGCATGTGTCTCGGATTTCG     AHVSRIS        1     0
GCGCATGTGTCTCGTAATCCG     AHVSRNP        1     0
GCGCATGTGTCTCTGGGGTAT     AHVSLGY        1     0
GCGCATGTGTCTCTGTATGGT     AHVSLYG        1     0
GCGCATGTGTCTCTTAATGGG     AHVSLNG        1     0
GCGCATGTGTCTGATATTTGG     AHVSDIW        1     0
GCGCATGTGTCTGATTCGACG     AHVSDST        1     0
GCGCATGTGTCTGATTTTCCG     AHVSDFP        1     0
GCGCATGTGTCTGCTCATACG     AHVSAHT        1     0
GCGCATGTGTCTGGGCTTCTT     AHVSGLL        1     0
GCGCATGTGTCTTAGATTCTG     AHVSQIL        1     0
GCGCATGTGTCTTATAGTTTT     AHVSYSF        1     0
GCGCATGTGTCTTCGAGGACG     AHVSSRT        1     0
GCGCATGTGTCTTCTCTGACT     AHVSSLT        1     0
GCGCATGTGTCTTGTGATCCT     AHVSCDP        1     0
GCGCATGTGTGGAGTCCGCGT     AHVWSPR        1     0
GCGCATGTGTGGAGTCTGACT     AHVWSLT        1     0
GCGCATGTGTGGCCGCCGGGT     AHVWPPG        1     0
GCGCATGTGTGGCCGCGTACT     AHVWPRT        1     0
GCGCATGTGTGGCCTCATATG     AHVWPHM        1     0
GCGCATGTGTGGGAGCCTGCT     AHVWEPA        1     0
GCGCATGTGTGGGCTGATTCG     AHVWADS        1     0
GCGCATGTGTGGGTGAAGCGT     AHVWVKR        1     0
GCGCATGTGTGGTATATTCCT     AHVWYIP        1     0
GCGCATGTGTGGTCGACTCTT     AHVWSTL        1     0
GCGCATGTGTGGTCGCCTGAG     AHVWSPE        1     0
GCGCATGTGTGGTTTCCGGCT     AHVWFPA        1     0
GCGCATGTGTGTCCGAATCAT     AHVCPNH        1     0
GCGCATGTGTGTGAGGCGCTT     AHVCEAL        1     0
GCGCATGTGTGTGCTCTTCCT     AHVCALP        1     0
GCGCATGTGTGTTATCCGATG     AHVCYPM        1     0
GCGCATGTGTGTTGTCGTGTT     AHVCCRV        1     0
GCGCATGTGTTGAATCCTCGT     AHVLNPR        1     0
GCGCATGTGTTGACGCCTTCT     AHVLTPS        1     0
GCGCATGTGTTGAGTATTGCG     AHVLSIA        1     0
GCGCATGTGTTGCCGAAGACG     AHVLPKT        1     0
GCGCATGTGTTGCCGCCGGAG     AHVLPPE        1     0
GCGCATGTGTTGCCGTCTTAG     AHVLPSQ        1     0
GCGCATGTGTTGCCTCATGTT     AHVLPHV        1     0
GCGCATGTGTTGTCTACGAAT     AHVLSTN        1     0
GCGCATGTGTTGTTTAAGTCT     AHVLFKS        1     0
GCGCATGTGTTTAGTCCGAAT     AHVFSPN        1     0
GCGCATGTGTTTCCGTCTGGT     AHVFPSG        1     0
GCGCATGTGTTTCCGTCTTTG     AHVFPSL        1     0
GCGCATGTGTTTGTTCCTTTG     AHVFVPL        1     0
GCGCATGTGTTTTCTAATATG     AHVFSNM        1     0
GCGCATGTGTTTTCTCCTGGG     AHVFSPG        1     0
GCGCATGTGTTTTCTGATCGG     AHVFSDR        1     0
GCGCATGTTAAGACGGGTTCG     AHVKTGS        1     0
GCGCATGTTAAGAGTCCGTCG     AHVKSPS        1     0
GCGCATGTTAAGCAGATGCCG     AHVKQMP        1     0
GCGCATGTTAAGCAGCAGCAT     AHVKQQH        1     0
GCGCATGTTAAGCATCAGCCG     AHVKHQP        1     0
GCGCATGTTAAGCATCATACG     AHVKHHT        1     0
GCGCATGTTAAGCATGTTAGT     AHVKHVS        1     0
GCGCATGTTAAGCCGTTGTCG     AHVKPLS        1     0
GCGCATGTTAAGCCTGCTCCT     AHVKPAP        1     0
GCGCATGTTAAGCCTTATGTG     AHVKPYV        1     0
GCGCATGTTAAGCCTTCTATG     AHVKPSM        1     0
GCGCATGTTAAGCGGCATGAT     AHVKRHD        1     0
GCGCATGTTAAGCTTGATTTG     AHVKLDL        1     0
GCGCATGTTAAGGAGTGTTGT     AHVKECC        1     0
GCGCATGTTAAGGATCCGCTG     AHVKDPL        1     0
GCGCATGTTAAGGCGCTGCGG     AHVKALR        1     0
GCGCATGTTAAGGCTACTTTT     AHVKATF        1     0
GCGCATGTTAAGGGTACTGGT     AHVKGTG        1     0
GCGCATGTTAAGTATATTGTG     AHVKYIV        1     0
GCGCATGTTAAGTCTGCTCAT     AHVKSAH        1     0
GCGCATGTTAATAAGCAGACT     AHVNKQT        1     0
GCGCATGTTAATACGCAGCAT     AHVNTQH        1     0
GCGCATGTTAATAGTCTTCTG     AHVNSLL        1     0
GCGCATGTTAATATGCATTCT     AHVNMHS        1     0
GCGCATGTTAATATTCCTCCT     AHVNIPP        1     0
GCGCATGTTAATCATGAGCGG     AHVNHER        1     0
GCGCATGTTAATCCGATTGGG     AHVNPIG        1     0
GCGCATGTTAATCCTGGTAGT     AHVNPGS        1     0
GCGCATGTTAATCGGCCTCTG     AHVNRPL        1     0
GCGCATGTTAATCGTCTTTGG     AHVNRLW        1     0
GCGCATGTTAATCTGGCTTCT     AHVNLAS        1     0
GCGCATGTTAATCTTCCTCGT     AHVNLPR        1     0
GCGCATGTTAATCTTCGGAAG     AHVNLRK        1     0
GCGCATGTTAATGTTTGTCAT     AHVNVCH        1     0
GCGCATGTTAATTCGATGGTG     AHVNSMV        1     0
GCGCATGTTAATTCGTTGATT     AHVNSLI        1     0
GCGCATGTTAATTTGCCTCCT     AHVNLPP        1     0
GCGCATGTTAATTTTACTTCG     AHVNFTS        1     0
GCGCATGTTACGACGCAGCGG     AHVTTQR        1     0
GCGCATGTTACGACGCATCCG     AHVTTHP        1     0
GCGCATGTTACGACTCCTCTT     AHVTTPL        1     0
GCGCATGTTACGAGGGCTTAT     AHVTRAY        1     0
GCGCATGTTACGATGCGTCAT     AHVTMRH        1     0
GCGCATGTTACGATGGTGTCG     AHVTMVS        1     0
GCGCATGTTACGATGGTTACT     AHVTMVT        1     0
GCGCATGTTACGCAGTCTCGG     AHVTQSR        1     0
GCGCATGTTACGCCGGCTCAT     AHVTPAH        1     0
GCGCATGTTACGCCTACGCAG     AHVTPTQ        1     0
GCGCATGTTACGCCTCATCTT     AHVTPHL        1     0
GCGCATGTTACGCCTGTGGGG     AHVTPVG        1     0
GCGCATGTTACGCCTTCGCGT     AHVTPSR        1     0
GCGCATGTTACGCCTTGGATT     AHVTPWI        1     0
GCGCATGTTACGCGGTATACG     AHVTRYT        1     0
GCGCATGTTACGCTGCCTGAT     AHVTLPD        1     0
GCGCATGTTACGCTGTTTGCT     AHVTLFA        1     0
GCGCATGTTACGCTTAAGCCT     AHVTLKP        1     0
GCGCATGTTACGCTTACGACG     AHVTLTT        1     0
GCGCATGTTACGCTTACGATT     AHVTLTI        1     0
GCGCATGTTACGCTTCTGCTG     AHVTLLL        1     0
GCGCATGTTACGGAGGGTAGT     AHVTEGS        1     0
GCGCATGTTACGGTGCCTTCG     AHVTVPS        1     0
GCGCATGTTACGGTTATTCCT     AHVTVIP        1     0
GCGCATGTTACGGTTCCTGCG     AHVTVPA        1     0
GCGCATGTTACGTATCCTAAG     AHVTYPK        1     0
GCGCATGTTACGTATCGTGGG     AHVTYRG        1     0
GCGCATGTTACGTCTCATTGG     AHVTSHW        1     0
GCGCATGTTACGTCTGGTTTG     AHVTSGL        1     0
GCGCATGTTACGTTTAGTCCT     AHVTFSP        1     0
GCGCATGTTACTAAGCATTAT     AHVTKHY        1     0
GCGCATGTTACTACTTGTTTG     AHVTTCL        1     0
GCGCATGTTACTATTCCGACG     AHVTIPT        1     0
GCGCATGTTACTCCTAGTGCT     AHVTPSA        1     0
GCGCATGTTACTCCTGCTACG     AHVTPAT        1     0
GCGCATGTTACTCCTTCTGAG     AHVTPSE        1     0
GCGCATGTTACTCGTAATCTT     AHVTRNL        1     0
GCGCATGTTACTCGTCCGGCG     AHVTRPA        1     0
GCGCATGTTACTCTTAATCAG     AHVTLNQ        1     0
GCGCATGTTACTCTTTAGATT     AHVTLQI        1     0
GCGCATGTTACTGAGTCTTCT     AHVTESS        1     0
GCGCATGTTACTGATCGGACT     AHVTDRT        1     0
GCGCATGTTACTGCTACGCCT     AHVTATP        1     0
GCGCATGTTACTGGGATGTCT     AHVTGMS        1     0
GCGCATGTTACTGGGATGTTG     AHVTGML        1     0
GCGCATGTTACTGTGCCGCCG     AHVTVPP        1     0
GCGCATGTTACTGTGCTGAGT     AHVTVLS        1     0
GCGCATGTTACTGTTGCTAAT     AHVTVAN        1     0
GCGCATGTTACTTAGAGGTAT     AHVTQRY        1     0
GCGCATGTTACTTATATGCTG     AHVTYML        1     0
GCGCATGTTACTTATGCTAAG     AHVTYAK        1     0
GCGCATGTTACTTATGCTCCG     AHVTYAP        1     0
GCGCATGTTACTTCGAATTCT     AHVTSNS        1     0
GCGCATGTTACTTCTACTCCG     AHVTSTP        1     0
GCGCATGTTAGGACGCATGGG     AHVRTHG        1     0
GCGCATGTTAGGACGTATCAG     AHVRTYQ        1     0
GCGCATGTTAGGAGTGCTCTT     AHVRSAL        1     0
GCGCATGTTAGGATGGGTGCG     AHVRMGA        1     0
GCGCATGTTAGGCCGGTTCCT     AHVRPVP        1     0
GCGCATGTTAGGCCTCTTTCT     AHVRPLS        1     0
GCGCATGTTAGGCCTGCGTCG     AHVRPAS        1     0
GCGCATGTTAGGCTTAAGTGT     AHVRLKC        1     0
GCGCATGTTAGGGAGCCGACG     AHVREPT        1     0
GCGCATGTTAGGGCTTCTATT     AHVRASI        1     0
GCGCATGTTAGTAATGGGCTG     AHVSNGL        1     0
GCGCATGTTAGTACGCTGGGT     AHVSTLG        1     0
GCGCATGTTAGTAGGCCGTAG     AHVSRPQ        1     0
GCGCATGTTAGTAGGTGGGAT     AHVSRWD        1     0
GCGCATGTTAGTAGTACGTCT     AHVSSTS        1     0
GCGCATGTTAGTCAGGCTCGG     AHVSQAR        1     0
GCGCATGTTAGTCCTAAGTCT     AHVSPKS        1     0
GCGCATGTTAGTCCTCGTACT     AHVSPRT        1     0
GCGCATGTTAGTGCTCCGCCT     AHVSAPP        1     0
GCGCATGTTATGAATGTTCTG     AHVMNVL        1     0
GCGCATGTTATGACGCTGGAG     AHVMTLE        1     0
GCGCATGTTATGACTCATTTT     AHVMTHF        1     0
GCGCATGTTATGAGGGGGTCT     AHVMRGS        1     0
GCGCATGTTATGAGTCATCCT     AHVMSHP        1     0
GCGCATGTTATGAGTGCTGCT     AHVMSAA        1     0
GCGCATGTTATGATTAGGGCT     AHVMIRA        1     0
GCGCATGTTATGATTTCGGTG     AHVMISV        1     0
GCGCATGTTATGCATGTGCCG     AHVMHVP        1     0
GCGCATGTTATGCCTAAGTTG     AHVMPKL        1     0
GCGCATGTTATGGCTCAGTAT     AHVMAQY        1     0
GCGCATGTTATGGTGACGATG     AHVMVTM        1     0
GCGCATGTTATGTCTCTGGCT     AHVMSLA        1     0
GCGCATGTTATGTTTACTAAG     AHVMFTK        1     0
GCGCATGTTATTACGGCTCTT     AHVITAL        1     0
GCGCATGTTATTACTACTACG     AHVITTT        1     0
GCGCATGTTATTACTTTTGTT     AHVITFV        1     0
GCGCATGTTATTAGGAATGTT     AHVIRNV        1     0
GCGCATGTTATTCCTGTGAGT     AHVIPVS        1     0
GCGCATGTTATTCCTTCTGCG     AHVIPSA        1     0
GCGCATGTTATTTCGGTGTTT     AHVISVF        1     0
GCGCATGTTCAGAAGCTGCTG     AHVQKLL        1     0
GCGCATGTTCAGAAGGTTTGG     AHVQKVW        1     0
GCGCATGTTCAGAGTCCTCCG     AHVQSPP        1     0
GCGCATGTTCAGATGACGTCG     AHVQMTS        1     0
GCGCATGTTCAGCAGCCGCGT     AHVQQPR        1     0
GCGCATGTTCAGCAGGCTTTG     AHVQQAL        1     0
GCGCATGTTCAGCAGTATAAT     AHVQQYN        1     0
GCGCATGTTCAGCCGACGCGT     AHVQPTR        1     0
GCGCATGTTCAGCCGAGGAAG     AHVQPRK        1     0
GCGCATGTTCAGCCGATTGCT     AHVQPIA        1     0
GCGCATGTTCAGCCGCATCTT     AHVQPHL        1     0
GCGCATGTTCAGCCTACGTCG     AHVQPTS        1     0
GCGCATGTTCAGCCTGCTCAT     AHVQPAH        1     0
GCGCATGTTCAGCCTGGTCCG     AHVQPGP        1     0
GCGCATGTTCAGCTGCTTCGG     AHVQLLR        1     0
GCGCATGTTCAGCTTATTGCT     AHVQLIA        1     0
GCGCATGTTCAGCTTATTGTT     AHVQLIV        1     0
GCGCATGTTCAGGCTCTGCGG     AHVQALR        1     0
GCGCATGTTCAGGCTTCGCGG     AHVQASR        1     0
GCGCATGTTCAGGGGGAGCCT     AHVQGEP        1     0
GCGCATGTTCAGGTTAGTATG     AHVQVSM        1     0
GCGCATGTTCAGTATCGTCCT     AHVQYRP        1     0
GCGCATGTTCAGTCTCCTATT     AHVQSPI        1     0
GCGCATGTTCAGTGGATGAAT     AHVQWMN        1     0
GCGCATGTTCAGTTGAATAAG     AHVQLNK        1     0
GCGCATGTTCAGTTGAATCTG     AHVQLNL        1     0
GCGCATGTTCAGTTTACTCCT     AHVQFTP        1     0
GCGCATGTTCAGTTTCCGCGG     AHVQFPR        1     0
GCGCATGTTCATAATCTTTCT     AHVHNLS        1     0
GCGCATGTTCATAATGGTCCG     AHVHNGP        1     0
GCGCATGTTCATACGCCTGGT     AHVHTPG        1     0
GCGCATGTTCATACTTAGATG     AHVHTQM        1     0
GCGCATGTTCATCAGACGGAT     AHVHQTD        1     0
GCGCATGTTCATCAGCCTCGT     AHVHQPR        1     0
GCGCATGTTCATCATCCGACT     AHVHHPT        1     0
GCGCATGTTCATCCGTATGTG     AHVHPYV        1     0
GCGCATGTTCATCCTTCTGCG     AHVHPSA        1     0
GCGCATGTTCATCGGTCTCCT     AHVHRSP        1     0
GCGCATGTTCATCTGCAGCAT     AHVHLQH        1     0
GCGCATGTTCATCTTCCTGGT     AHVHLPG        1     0
GCGCATGTTCATGAGTGGCCT     AHVHEWP        1     0
GCGCATGTTCATGCTTTGACT     AHVHALT        1     0
GCGCATGTTCATGTTCCTCTT     AHVHVPL        1     0
GCGCATGTTCATTGGGCGACT     AHVHWAT        1     0
GCGCATGTTCATTTGTATTTT     AHVHLYF        1     0
GCGCATGTTCCACCGGTGTCG     AHVPPVS        1     0
GCGCATGTTCCGAATCTTTTT     AHVPNLF        1     0
GCGCATGTTCCGACGATGCAG     AHVPTMQ        1     0
GCGCATGTTCCGACGCAGACT     AHVPTQT        1     0
GCGCATGTTCCGACGCATCAT     AHVPTHH        1     0
GCGCATGTTCCGACGCGGGCT     AHVPTRA        1     0
GCGCATGTTCCGACGGCTAAG     AHVPTAK        1     0
GCGCATGTTCCGACTAATCCG     AHVPTNP        1     0
GCGCATGTTCCGACTACTCAG     AHVPTTQ        1     0
GCGCATGTTCCGACTAGTGCG     AHVPTSA        1     0
GCGCATGTTCCGACTCCTCTT     AHVPTPL        1     0
GCGCATGTTCCGAGGATTTAT     AHVPRIY        1     0
GCGCATGTTCCGATTCCTTTG     AHVPIPL        1     0
GCGCATGTTCCGCATAGGCTT     AHVPHRL        1     0
GCGCATGTTCCGCCGAATGGT     AHVPPNG        1     0
GCGCATGTTCCGCCGAGTTTG     AHVPPSL        1     0
GCGCATGTTCCGCCTGTTGTT     AHVPPVV        1     0
GCGCATGTTCCGCGGTCGCCG     AHVPRSP        1     0
GCGCATGTTCCGCTGAGAGTT     AHVPLRV        1     0
GCGCATGTTCCGCTGCCTCCT     AHVPLPP        1     0
GCGCATGTTCCGCTTCATTCT     AHVPLHS        1     0
GCGCATGTTCCGCTTTTTACG     AHVPLFT        1     0
GCGCATGTTCCGGAGATGCAT     AHVPEMH        1     0
GCGCATGTTCCGGATCCGCGG     AHVPDPR        1     0
GCGCATGTTCCGGCGAATGAG     AHVPANE        1     0
GCGCATGTTCCGGCGATTGGT     AHVPAIG        1     0
GCGCATGTTCCGGCGCGTGAT     AHVPARD        1     0
GCGCATGTTCCGGCTATGGAT     AHVPAMD        1     0
GCGCATGTTCCGGCTGAGACT     AHVPAET        1     0
GCGCATGTTCCGGCTGCGAAT     AHVPAAN        1     0
GCGCATGTTCCGTCGAGGGCT     AHVPSRA        1     0
GCGCATGTTCCGTCGATGCGT     AHVPSMR        1     0
GCGCATGTTCCGTCGATTCCT     AHVPSIP        1     0
GCGCATGTTCCGTCGCATACG     AHVPSHT        1     0
GCGCATGTTCCGTCGTCTTGG     AHVPSSW        1     0
GCGCATGTTCCGTCTCCTCAG     AHVPSPQ        1     0
GCGCATGTTCCGTTGAATCAT     AHVPLNH        1     0
GCGCATGTTCCGTTTACTGCG     AHVPFTA        1     0
GCGCATGTTCCGTTTCATACG     AHVPFHT        1     0
GCGCATGTTCCTAATACGATT     AHVPNTI        1     0
GCGCATGTTCCTAATCTGCCG     AHVPNLP        1     0
GCGCATGTTCCTAATGGTCAG     AHVPNGQ        1     0
GCGCATGTTCCTACGACTGGG     AHVPTTG        1     0
GCGCATGTTCCTACGCGTATT     AHVPTRI        1     0
GCGCATGTTCCTACTCGTCTT     AHVPTRL        1     0
GCGCATGTTCCTAGGCATCTT     AHVPRHL        1     0
GCGCATGTTCCTAGGCCGTAT     AHVPRPY        1     0
GCGCATGTTCCTAGTCAGCTG     AHVPSQL        1     0
GCGCATGTTCCTAGTCAGCTT     AHVPSQL        1     0
GCGCATGTTCCTAGTGCTAGG     AHVPSAR        1     0
GCGCATGTTCCTATGTCTGTG     AHVPMSV        1     0
GCGCATGTTCCTATTCCTTCT     AHVPIPS        1     0
GCGCATGTTCCTCATACTTCT     AHVPHTS        1     0
GCGCATGTTCCTCATCGTGCT     AHVPHRA        1     0
GCGCATGTTCCTCATTTGTCT     AHVPHLS        1     0
GCGCATGTTCCTCCTAGTGAT     AHVPPSD        1     0
GCGCATGTTCCTCCTGTGTGG     AHVPPVW        1     0
GCGCATGTTCCTCCTTATGTT     AHVPPYV        1     0
GCGCATGTTCCTCTGCCGTAT     AHVPLPY        1     0
GCGCATGTTCCTCTGTTGCAT     AHVPLLH        1     0
GCGCATGTTCCTCTTGCTACG     AHVPLAT        1     0
GCGCATGTTCCTCTTGGGTTT     AHVPLGF        1     0
GCGCATGTTCCTGCTACGCGT     AHVPATR        1     0
GCGCATGTTCCTGCTGCGCAT     AHVPAAH        1     0
GCGCATGTTCCTGGGCTGTAT     AHVPGLY        1     0
GCGCATGTTCCTGGTAGTCTG     AHVPGSL        1     0
GCGCATGTTCCTGGTCGTATT     AHVPGRI        1     0
GCGCATGTTCCTGTGTATCCT     AHVPVYP        1     0
GCGCATGTTCCTGTTACGTCG     AHVPVTS        1     0
GCGCATGTTCCTGTTTATCAT     AHVPVYH        1     0
GCGCATGTTCCTTAGAGGAGT     AHVPQRS        1     0
GCGCATGTTCCTTCGAAGCAT     AHVPSKH        1     0
GCGCATGTTCCTTCGATTATG     AHVPSIM        1     0
GCGCATGTTCCTTCTCTGCCT     AHVPSLP        1     0
GCGCATGTTCCTTCTCTTGAG     AHVPSLE        1     0
GCGCATGTTCCTTGGAGTGGT     AHVPWSG        1     0
GCGCATGTTCCTTTTATGACG     AHVPFMT        1     0
GCGCATGTTCGGACGGCTTAT     AHVRTAY        1     0
GCGCATGTTCGGACTAGTGAG     AHVRTSE        1     0
GCGCATGTTCGGACTTATAAT     AHVRTYN        1     0
GCGCATGTTCGGATTGCTCAG     AHVRIAQ        1     0
GCGCATGTTCGGATTTTTCCT     AHVRIFP        1     0
GCGCATGTTCGGCAGCATCCG     AHVRQHP        1     0
GCGCATGTTCGGCATACTTCG     AHVRHTS        1     0
GCGCATGTTCGGCTTTTGAAT     AHVRLLN        1     0
GCGCATGTTCGGGCTCAGATG     AHVRAQM        1     0
GCGCATGTTCGGGCTGAGATG     AHVRAEM        1     0
GCGCATGTTCGGGGGCCTGCT     AHVRGPA        1     0
GCGCATGTTCGGTCGCCGTTT     AHVRSPF        1     0
GCGCATGTTCGGTGGGGGTCG     AHVRWGS        1     0
GCGCATGTTCGTACGCCTACT     AHVRTPT        1     0
GCGCATGTTCGTACTTCTTGT     AHVRTSC        1     0
GCGCATGTTCGTATTACGATG     AHVRITM        1     0
GCGCATGTTCGTATTTGTCCG     AHVRICP        1     0
GCGCATGTTCGTCATCTGTTT     AHVRHLF        1     0
GCGCATGTTCGTCCGCTTACT     AHVRPLT        1     0
GCGCATGTTCGTCCGGGTCAT     AHVRPGH        1     0
GCGCATGTTCGTCCGGTGCAT     AHVRPVH        1     0
GCGCATGTTCGTCCGTCGTCT     AHVRPSS        1     0
GCGCATGTTCGTCCTCCTACT     AHVRPPT        1     0
GCGCATGTTCGTGAGAGGCTT     AHVRERL        1     0
GCGCATGTTCGTGATAAGTGT     AHVRDKC        1     0
GCGCATGTTCGTGCTGGGCAG     AHVRAGQ        1     0
GCGCATGTTCGTGGTGATTCG     AHVRGDS        1     0
GCGCATGTTCGTGTGGATCGT     AHVRVDR        1     0
GCGCATGTTCGTTATCCGCCT     AHVRYPP        1     0
GCGCATGTTCGTTCGTTGGCG     AHVRSLA        1     0
GCGCATGTTCTGAAGGATACA     AHVLKDT        1     0
GCGCATGTTCTGAAGGATTAT     AHVLKDY        1     0
GCGCATGTTCTGACTCCTCCT     AHVLTPP        1     0
GCGCATGTTCTGACTGCTACT     AHVLTAT        1     0
GCGCATGTTCTGACTTATCCT     AHVLTYP        1     0
GCGCATGTTCTGAGGCCTCCT     AHVLRPP        1     0
GCGCATGTTCTGATGCCTACT     AHVLMPT        1     0
GCGCATGTTCTGCCGCCGTAG     AHVLPPQ        1     0
GCGCATGTTCTGCCGCGGGCT     AHVLPRA        1     0
GCGCATGTTCTGCTGACTCCT     AHVLLTP        1     0
GCGCATGTTCTGCTTAGGCAT     AHVLLRH        1     0
GCGCATGTTCTGGATATGATG     AHVLDMM        1     0
GCGCATGTTCTGGATCTTATT     AHVLDLI        1     0
GCGCATGTTCTGGCTCTGTCG     AHVLALS        1     0
GCGCATGTTCTGGCTGTTTGG     AHVLAVW        1     0
GCGCATGTTCTGGGTAATTCT     AHVLGNS        1     0
GCGCATGTTCTGGGTAGTTCG     AHVLGSS        1     0
GCGCATGTTCTGTCGACTACG     AHVLSTT        1     0
GCGCATGTTCTGTCTATTAAG     AHVLSIK        1     0
GCGCATGTTCTTATTCAGTCG     AHVLIQS        1     0
GCGCATGTTCTTCAGCCAACT     AHVLQPT        1     0
GCGCATGTTCTTCAGTTTTGT     AHVLQFC        1     0
GCGCATGTTCTTCATATGCAT     AHVLHMH        1     0
GCGCATGTTCTTCCGCCGCAG     AHVLPPQ        1     0
GCGCATGTTCTTCCGTTGCTG     AHVLPLL        1     0
GCGCATGTTCTTCCTCTTTCT     AHVLPLS        1     0
GCGCATGTTCTTCTTGCTCCT     AHVLLAP        1     0
GCGCATGTTCTTGATGATCCT     AHVLDDP        1     0
GCGCATGTTCTTGCTATTCCG     AHVLAIP        1     0
GCGCATGTTCTTGGTTCGCCG     AHVLGSP        1     0
GCGCATGTTCTTTATACTCCT     AHVLYTP        1     0
GCGCATGTTGAGAATGTGCCT     AHVENVP        1     0
GCGCATGTTGAGACTGTTCCT     AHVETVP        1     0
GCGCATGTTGAGCAGCGTAAT     AHVEQRN        1     0
GCGCATGTTGAGCATAGGCGT     AHVEHRR        1     0
GCGCATGTTGAGCATCATCTT     AHVEHHL        1     0
GCGCATGTTGAGCATCGGCAT     AHVEHRH        1     0
GCGCATGTTGAGCCTACTACT     AHVEPTT        1     0
GCGCATGTTGAGCTTACTGCG     AHVELTA        1     0
GCGCATGTTGAGCTTCATGCT     AHVELHA        1     0
GCGCATGTTGAGCTTTGGGGG     AHVELWG        1     0
GCGCATGTTGAGGAGCCTCCG     AHVEEPP        1     0
GCGCATGTTGAGGCGTATATG     AHVEAYM        1     0
GCGCATGTTGAGGCTAAGCCT     AHVEAKP        1     0
GCGCATGTTGAGGCTCCTAAT     AHVEAPN        1     0
GCGCATGTTGAGGGTCGGGCT     AHVEGRA        1     0
GCGCATGTTGAGGTTCAGCTT     AHVEVQL        1     0
GCGCATGTTGAGTCTACGCGG     AHVESTR        1     0
GCGCATGTTGATAAGCGTTCG     AHVDKRS        1     0
GCGCATGTTGATAATAAGAAG     AHVDNKK        1     0
GCGCATGTTGATACGACTGCG     AHVDTTA        1     0
GCGCATGTTGATAGTAGTCCT     AHVDSSP        1     0
GCGCATGTTGATATGACTAAG     AHVDMTK        1     0
GCGCATGTTGATATTATTGAT     AHVDIID        1     0
GCGCATGTTGATATTCTTCTG     AHVDILL        1     0
GCGCATGTTGATCAGCCTAGT     AHVDQPS        1     0
GCGCATGTTGATCAGGTTGGG     AHVDQVG        1     0
GCGCATGTTGATCATCTGTTG     AHVDHLL        1     0
GCGCATGTTGATCCGGTTTAG     AHVDPVQ        1     0
GCGCATGTTGATCCGTCGACG     AHVDPST        1     0
GCGCATGTTGATCCTACTCTG     AHVDPTL        1     0
GCGCATGTTGATCCTATTGCG     AHVDPIA        1     0
GCGCATGTTGATCGTCCTGAG     AHVDRPE        1     0
GCGCATGTTGATCGTGATCAG     AHVDRDQ        1     0
GCGCATGTTGATCTGACTACT     AHVDLTT        1     0
GCGCATGTTGATCTTCATAAG     AHVDLHK        1     0
GCGCATGTTGATCTTCGTCGG     AHVDLRR        1     0
GCGCATGTTGATGATATGTTG     AHVDDML        1     0
GCGCATGTTGATGGTCATTTT     AHVDGHF        1     0
GCGCATGTTGATGTGACGCCT     AHVDVTP        1     0
GCGCATGTTGATGTTCCTCCG     AHVDVPP        1     0
GCGCATGTTGATTATGCTCAG     AHVDYAQ        1     0
GCGCATGTTGATTGGTATATG     AHVDWYM        1     0
GCGCATGTTGCGAAGCCTGCG     AHVAKPA        1     0
GCGCATGTTGCGAAGTTGAGT     AHVAKLS        1     0
GCGCATGTTGCGAATTCGCTG     AHVANSL        1     0
GCGCATGTTGCGACTCATATT     AHVATHI        1     0
GCGCATGTTGCGCTGCCGCGT     AHVALPR        1     0
GCGCATGTTGCGGAGCCTTGG     AHVAEPW        1     0
GCGCATGTTGCGGGGCAGACG     AHVAGQT        1     0
GCGCATGTTGCGTCGCGTCCG     AHVASRP        1     0
GCGCATGTTGCGTGGAGGGCT     AHVAWRA        1     0
GCGCATGTTGCGTGGCTTACG     AHVAWLT        1     0
GCGCATGTTGCGTGGGGTGAG     AHVAWGE        1     0
GCGCATGTTGCGTGTACGAAT     AHVACTN        1     0
GCGCATGTTGCTAAGCAGCAT     AHVAKQH        1     0
GCGCATGTTGCTACTCTTCGT     AHVATLR        1     0
GCGCATGTTGCTACTCTTTCG     AHVATLS        1     0
GCGCATGTTGCTAGGCATGTT     AHVARHV        1     0
GCGCATGTTGCTAGTATGGGT     AHVASMG        1     0
GCGCATGTTGCTAGTGCGATG     AHVASAM        1     0
GCGCATGTTGCTAGTGCTAGG     AHVASAR        1     0
GCGCATGTTGCTATTCATCGG     AHVAIHR        1     0
GCGCATGTTGCTATTTGGTAT     AHVAIWY        1     0
GCGCATGTTGCTCATCTTATT     AHVAHLI        1     0
GCGCATGTTGCTCCGGCGTCT     AHVAPAS        1     0
GCGCATGTTGCTCCTACTGCT     AHVAPTA        1     0
GCGCATGTTGCTCCTCTTTGT     AHVAPLC        1     0
GCGCATGTTGCTCGGGCTCCG     AHVARAP        1     0
GCGCATGTTGCTCGTTCTCAT     AHVARSH        1     0
GCGCATGTTGCTCTTCCTCCG     AHVALPP        1     0
GCGCATGTTGCTGAGCATGCG     AHVAEHA        1     0
GCGCATGTTGCTGTGACGCCT     AHVAVTP        1     0
GCGCATGTTGCTGTGCTGGAG     AHVAVLE        1     0
GCGCATGTTGGGAAGCGGCCT     AHVGKRP        1     0
GCGCATGTTGGGACTGCTCCG     AHVGTAP        1     0
GCGCATGTTGGGATTAGGCTT     AHVGIRL        1     0
GCGCATGTTGGGCCTCTGTTG     AHVGPLL        1     0
GCGCATGTTGGGCGTGAGCTG     AHVGREL        1     0
GCGCATGTTGGGTCTATGTAT     AHVGSMY        1     0
GCGCATGTTGGGTGTACTCCT     AHVGCTP        1     0
GCGCATGTTGGTAAGCATACT     AHVGKHT        1     0
GCGCATGTTGGTAAGCGTCCG     AHVGKRP        1     0
GCGCATGTTGGTAGTGCTCAT     AHVGSAH        1     0
GCGCATGTTGGTCCTATTACT     AHVGPIT        1     0
GCGCATGTTGGTCGTGATAAT     AHVGRDN        1     0
GCGCATGTTGGTCGTTCTAGT     AHVGRSS        1     0
GCGCATGTTGGTCTTAATAAG     AHVGLNK        1     0
GCGCATGTTGGTCTTCCTCTG     AHVGLPL        1     0
GCGCATGTTGGTCTTGCTCTG     AHVGLAL        1     0
GCGCATGTTGGTCTTTCGACT     AHVGLST        1     0
GCGCATGTTGGTGCTCTGAGG     AHVGALR        1     0
GCGCATGTTGGTGGGCATACG     AHVGGHT        1     0
GCGCATGTTGGTTAGAATACT     AHVGQNT        1     0
GCGCATGTTGGTTCTCATGCT     AHVGSHA        1     0
GCGCATGTTGGTTGGAGGAAT     AHVGWRN        1     0
GCGCATGTTGGTTTGCCTTCT     AHVGLPS        1     0
GCGCATGTTGTGAAGCCTGCT     AHVVKPA        1     0
GCGCATGTTGTGACTAAGGAG     AHVVTKE        1     0
GCGCATGTTGTGAGGGAGGAG     AHVVREE        1     0
GCGCATGTTGTGCAGCGTACT     AHVVQRT        1     0
GCGCATGTTGTGCATAAGGAT     AHVVHKD        1     0
GCGCATGTTGTGCATATTACT     AHVVHIT        1     0
GCGCATGTTGTGCATCTTGAT     AHVVHLD        1     0
GCGCATGTTGTGCCTAAGGTG     AHVVPKV        1     0
GCGCATGTTGTGCCTCCGTCT     AHVVPPS        1     0
GCGCATGTTGTGCCTTGGCTG     AHVVPWL        1     0
GCGCATGTTGTGCGGATTGAT     AHVVRID        1     0
GCGCATGTTGTGCGTCTGAAT     AHVVRLN        1     0
GCGCATGTTGTGCTGAAGCCT     AHVVLKP        1     0
GCGCATGTTGTGCTGGCGCAT     AHVVLAH        1     0
GCGCATGTTGTGCTTAATCAG     AHVVLNQ        1     0
GCGCATGTTGTGCTTCCGCTT     AHVVLPL        1     0
GCGCATGTTGTGGCGACTTTG     AHVVATL        1     0
GCGCATGTTGTGGTGTATGAT     AHVVVYD        1     0
GCGCATGTTGTGTCGACGTAT     AHVVSTY        1     0
GCGCATGTTGTGTCTAGTGGG     AHVVSSG        1     0
GCGCATGTTGTTAAGGATTCG     AHVVKDS        1     0
GCGCATGTTGTTAATACGGGG     AHVVNTG        1     0
GCGCATGTTGTTAGGGGTTGG     AHVVRGW        1     0
GCGCATGTTGTTAGTGGTCCT     AHVVSGP        1     0
GCGCATGTTGTTATTATGCCG     AHVVIMP        1     0
GCGCATGTTGTTATTGGTCAG     AHVVIGQ        1     0
GCGCATGTTGTTCAGTCGCAG     AHVVQSQ        1     0
GCGCATGTTGTTCCGGATGTT     AHVVPDV        1     0
GCGCATGTTGTTCCTAGGCCT     AHVVPRP        1     0
GCGCATGTTGTTCGGGGGTCT     AHVVRGS        1     0
GCGCATGTTGTTCGTCCGCCT     AHVVRPP        1     0
GCGCATGTTGTTCTGACTCGT     AHVVLTR        1     0
GCGCATGTTGTTCTTCCGACT     AHVVLPT        1     0
GCGCATGTTGTTCTTTCTCGT     AHVVLSR        1     0
GCGCATGTTGTTGTTCCGCTG     AHVVVPL        1     0
GCGCATGTTTAGAATGTGCCT     AHVQNVP        1     0
GCGCATGTTTATCCGTCGACG     AHVYPST        1     0
GCGCATGTTTATCCTCCGCAG     AHVYPPQ        1     0
GCGCATGTTTATCCTTTGGAT     AHVYPLD        1     0
GCGCATGTTTATCTTACGCAG     AHVYLTQ        1     0
GCGCATGTTTCAGCGTATGTG     AHVSAYV        1     0
GCGCATGTTTCGAAGGTTCTT     AHVSKVL        1     0
GCGCATGTTTCGACTGATGCG     AHVSTDA        1     0
GCGCATGTTTCGAGTCCTATT     AHVSSPI        1     0
GCGCATGTTTCGAGTCGTTGG     AHVSSRW        1     0
GCGCATGTTTCGATGCTTCTG     AHVSMLL        1     0
GCGCATGTTTCGATTAATTAT     AHVSINY        1     0
GCGCATGTTTCGCAGGTGGCT     AHVSQVA        1     0
GCGCATGTTTCGCATTTTAGT     AHVSHFS        1     0
GCGCATGTTTCGCCGCCTCAT     AHVSPPH        1     0
GCGCATGTTTCGCGTCCTACT     AHVSRPT        1     0
GCGCATGTTTCGCTGACTCGT     AHVSLTR        1     0
GCGCATGTTTCGCTGCTGCAG     AHVSLLQ        1     0
GCGCATGTTTCGCTGTCTTCG     AHVSLSS        1     0
GCGCATGTTTCGGCTACGCGT     AHVSATR        1     0
GCGCATGTTTCGGTTACGGCT     AHVSVTA        1     0
GCGCATGTTTCGTTGATGCAT     AHVSLMH        1     0
GCGCATGTTTCTAAGGCTCCT     AHVSKAP        1     0
GCGCATGTTTCTAATCCTAAT     AHVSNPN        1     0
GCGCATGTTTCTAATTCGCCT     AHVSNSP        1     0
GCGCATGTTTCTACGGTTGCG     AHVSTVA        1     0
GCGCATGTTTCTACGTAGACT     AHVSTQT        1     0
GCGCATGTTTCTAGGCTGCAT     AHVSRLH        1     0
GCGCATGTTTCTAGTCTTTAT     AHVSSLY        1     0
GCGCATGTTTCTAGTTCGCAT     AHVSSSH        1     0
GCGCATGTTTCTATGCATCCG     AHVSMHP        1     0
GCGCATGTTTCTATTCATTTG     AHVSIHL        1     0
GCGCATGTTTCTCAGGCTATT     AHVSQAI        1     0
GCGCATGTTTCTCATCCTATG     AHVSHPM        1     0
GCGCATGTTTCTCCTCCGCCT     AHVSPPP        1     0
GCGCATGTTTCTGATACTAAG     AHVSDTK        1     0
GCGCATGTTTCTGCTCATACG     AHVSAHT        1     0
GCGCATGTTTCTTCTCGTTCT     AHVSSRS        1     0
GCGCATGTTTGGAATGCTACT     AHVWNAT        1     0
GCGCATGTTTGGACGAATGCT     AHVWTNA        1     0
GCGCATGTTTGGCCGCTGTGG     AHVWPLW        1     0
GCGCATGTTTGGCGTCCGGCT     AHVWRPA        1     0
GCGCATGTTTGTCGTACTGAT     AHVCRTD        1     0
GCGCATGTTTGTGAGCGTCGT     AHVCERR        1     0
GCGCATGTTTGTGCGTCTTGT     AHVCASC        1     0
GCGCATGTTTGTGGTCAGGCT     AHVCGQA        1     0
GCGCATGTTTTGCGGATTGAT     AHVLRID        1     0
GCGCATGTTTTGTCTGATACT     AHVLSDT        1     0
GCGCATGTTTTGTCTGCGTCT     AHVLSAS        1     0
GCGCATGTTTTGTCTGTGTCT     AHVLSVS        1     0
GCGCATGTTTTGTTGAGTCCG     AHVLLSP        1     0
GCGCATGTTTTGTTGCCGCCT     AHVLLPP        1     0
GCGCATGTTTTTATGCATGTG     AHVFMHV        1     0
GCGCATGTTTTTGGGACTCGG     AHVFGTR        1     0
GCGCATTACACGGATCAGGCT     AHYTDQA        1     0
GCGCATTAGAAGCATCCGCCG     AHQKHPP        1     0
GCGCATTAGAAGCATCTGTCT     AHQKHLS        1     0
GCGCATTAGAAGCCGCAGGGT     AHQKPQG        1     0
GCGCATTAGAAGCCTGGTCTT     AHQKPGL        1     0
GCGCATTAGAAGCCTGTACTG     AHQKPVL        1     0
GCGCATTAGAAGCTGACTACG     AHQKLTT        1     0
GCGCATTAGAAGGCTAGTGAT     AHQKASD        1     0
GCGCATTAGAAGGGGATTACT     AHQKGIT        1     0
GCGCATTAGAAGGTTAGGGAG     AHQKVRE        1     0
GCGCATTAGAAGGTTGCTAGT     AHQKVAS        1     0
GCGCATTAGAAGTCGACTCCT     AHQKSTP        1     0
GCGCATTAGAAGTGGCCGTCG     AHQKWPS        1     0
GCGCATTAGAAGTTGCCGTTT     AHQKLPF        1     0
GCGCATTAGAATACGGGGCTG     AHQNTGL        1     0
GCGCATTAGAATCCTCTGCTT     AHQNPLL        1     0
GCGCATTAGAATCGTGGGATG     AHQNRGM        1     0
GCGCATTAGAATCTGGTGCCT     AHQNLVP        1     0
GCGCATTAGAATGGTACTGAG     AHQNGTE        1     0
GCGCATTAGAATGTTACGGTG     AHQNVTV        1     0
GCGCATTAGAATTCGCATGAG     AHQNSHE        1     0
GCGCATTAGAATTTGCGGCTT     AHQNLRL        1     0
GCGCATTAGACACCTTATCAG     AHQTPYQ        1     0
GCGCATTAGACCGCTAATATG     AHQTANM        1     0
GCGCATTAGACGAAGACTTAT     AHQTKTY        1     0
GCGCATTAGACGAATAGGCTG     AHQTNRL        1     0
GCGCATTAGACGACGATTAGG     AHQTTIR        1     0
GCGCATTAGACGACGCCGATG     AHQTTPM        1     0
GCGCATTAGACGACTGCTCCT     AHQTTAP        1     0
GCGCATTAGACGATGGATGTG     AHQTMDV        1     0
GCGCATTAGACGCAGTCGCCT     AHQTQSP        1     0
GCGCATTAGACGCCGCCGATG     AHQTPPM        1     0
GCGCATTAGACGCCTACTCCT     AHQTPTP        1     0
GCGCATTAGACGCCTAGGACG     AHQTPRT        1     0
GCGCATTAGACGCGGATGGAG     AHQTRME        1     0
GCGCATTAGACGCGGCATACG     AHQTRHT        1     0
GCGCATTAGACGCGGGGGCAG     AHQTRGQ        1     0
GCGCATTAGACGCGTACGTCT     AHQTRTS        1     0
GCGCATTAGACGCTGATGAAG     AHQTLMK        1     0
GCGCATTAGACGCTTGCGGCG     AHQTLAA        1     0
GCGCATTAGACGGCGCGGATG     AHQTARM        1     0
GCGCATTAGACGGCTGCTTAT     AHQTAAY        1     0
GCGCATTAGACGGTGTGTGCG     AHQTVCA        1     0
GCGCATTAGACGTATTTGCAT     AHQTYLH        1     0
GCGCATTAGACGTCGAAGTCT     AHQTSKS        1     0
GCGCATTAGACGTCGCGTTGG     AHQTSRW        1     0
GCGCATTAGACGTCTACTCCG     AHQTSTP        1     0
GCGCATTAGACGTGGAGGTGG     AHQTWRW        1     0
GCGCATTAGACGTGGTCTAGG     AHQTWSR        1     0
GCGCATTAGACGTTTAGTCCG     AHQTFSP        1     0
GCGCATTAGACTACGCATGGG     AHQTTHG        1     0
GCGCATTAGACTACTCATCCG     AHQTTHP        1     0
GCGCATTAGACTACTTGTTCG     AHQTTCS        1     0
GCGCATTAGACTATTAGTCTG     AHQTISL        1     0
GCGCATTAGACTATTCTTCAT     AHQTILH        1     0
GCGCATTAGACTATTGTGGCT     AHQTIVA        1     0
GCGCATTAGACTCAGCCTACG     AHQTQPT        1     0
GCGCATTAGACTCATATGTCT     AHQTHMS        1     0
GCGCATTAGACTCCGCGTCCT     AHQTPRP        1     0
GCGCATTAGACTCCGGCGCCG     AHQTPAP        1     0
GCGCATTAGACTCCGGCTGTG     AHQTPAV        1     0
GCGCATTAGACTCCTTCTACT     AHQTPST        1     0
GCGCATTAGACTCGGATGACT     AHQTRMT        1     0
GCGCATTAGACTCTGCCTCAG     AHQTLPQ        1     0
GCGCATTAGACTCTGTCGCGT     AHQTLSR        1     0
GCGCATTAGACTCTTTGGATT     AHQTLWI        1     0
GCGCATTAGACTGATCCGACT     AHQTDPT        1     0
GCGCATTAGACTGCTTCGTCG     AHQTASS        1     0
GCGCATTAGACTGCTTCTGTT     AHQTASV        1     0
GCGCATTAGACTGGGCTTTCG     AHQTGLS        1     0
GCGCATTAGACTGTGCCGTTT     AHQTVPF        1     0
GCGCATTAGACTTATACTAAT     AHQTYTN        1     0
GCGCATTAGACTTATGCTAAT     AHQTYAN        1     0
GCGCATTAGACTTATGGTCAT     AHQTYGH        1     0
GCGCATTAGAGGAATCATGCG     AHQRNHA        1     0
GCGCATTAGAGGAATGAGCCT     AHQRNEP        1     0
GCGCATTAGAGGCATACTAAT     AHQRHTN        1     0
GCGCATTAGAGGGCGTATGAT     AHQRAYD        1     0
GCGCATTAGAGGGGGCAGGCT     AHQRGQA        1     0
GCGCATTAGAGTAAGGCGTCT     AHQSKAS        1     0
GCGCATTAGAGTAGTACTTTT     AHQSSTF        1     0
GCGCATTAGAGTCGGTTGTTT     AHQSRLF        1     0
GCGCATTAGAGTCTGCAGTAT     AHQSLQY        1     0
GCGCATTAGAGTGCGTTGTCG     AHQSALS        1     0
GCGCATTAGAGTGCTCTGTGG     AHQSALW        1     0
GCGCATTAGAGTGCTGTTACT     AHQSAVT        1     0
GCGCATTAGAGTGGGGCTTCG     AHQSGAS        1     0
GCGCATTAGAGTGTTCTGATT     AHQSVLI        1     0
GCGCATTAGAGTTATACTCTG     AHQSYTL        1     0
GCGCATTAGAGTTCTCCGTAT     AHQSSPY        1     0
GCGCATTAGAGTTGGCCTCTG     AHQSWPL        1     0
GCGCATTAGAGTTTGCTGCAG     AHQSLLQ        1     0
GCGCATTAGATGACTAAGGTG     AHQMTKV        1     0
GCGCATTAGATGACTACGAAG     AHQMTTK        1     0
GCGCATTAGATGACTGCGACG     AHQMTAT        1     0
GCGCATTAGATGAGTTATCAT     AHQMSYH        1     0
GCGCATTAGATGATGTCTCCT     AHQMMSP        1     0
GCGCATTAGATGATTACGCTG     AHQMITL        1     0
GCGCATTAGATGCATACGTTG     AHQMHTL        1     0
GCGCATTAGATGCATGAGTGG     AHQMHEW        1     0
GCGCATTAGATGCCTAGTCGG     AHQMPSR        1     0
GCGCATTAGATGCCTAGTCTG     AHQMPSL        1     0
GCGCATTAGATGCCTTATCCT     AHQMPYP        1     0
GCGCATTAGATGCTGAAGAAT     AHQMLKN        1     0
GCGCATTAGATGCTTTCGACG     AHQMLST        1     0
GCGCATTAGATGGAGTATCCG     AHQMEYP        1     0
GCGCATTAGATGGCTCAGGCG     AHQMAQA        1     0
GCGCATTAGATGGTGCTTCTG     AHQMVLL        1     0
GCGCATTAGATGGTTACGTGG     AHQMVTW        1     0
GCGCATTAGATGGTTCGTGCG     AHQMVRA        1     0
GCGCATTAGATGTCTCGGATT     AHQMSRI        1     0
GCGCATTAGATGTGTGGTTCG     AHQMCGS        1     0
GCGCATTAGATTAAGTTGACG     AHQIKLT        1     0
GCGCATTAGATTACTGCTGTG     AHQITAV        1     0
GCGCATTAGATTCAGCCGCTT     AHQIQPL        1     0
GCGCATTAGATTCAGGAGCAG     AHQIQEQ        1     0
GCGCATTAGATTCCGCCTAAT     AHQIPPN        1     0
GCGCATTAGATTCGTCCGATT     AHQIRPI        1     0
GCGCATTAGATTCGTTATCCG     AHQIRYP        1     0
GCGCATTAGATTCTTACTTTG     AHQILTL        1     0
GCGCATTAGATTGCTCCGTCT     AHQIAPS        1     0
GCGCATTAGATTGTGCCGATG     AHQIVPM        1     0
GCGCATTAGATTTATCCGTTG     AHQIYPL        1     0
GCGCATTAGATTTCGCTTGAT     AHQISLD        1     0
GCGCATTAGATTTTTCCGCAG     AHQIFPQ        1     0
GCGCATTAGCAGCGTCTTACT     AHQQRLT        1     0
GCGCATTAGCATTGGCCTATG     AHQHWPM        1     0
GCGCATTAGCCGAATTTGAAG     AHQPNLK        1     0
GCGCATTAGCCTCCTAGTGGT     AHQPPSG        1     0
GCGCATTAGCTGAAGCCGTTG     AHQLKPL        1     0
GCGCATTAGCTGAATATGAAT     AHQLNMN        1     0
GCGCATTAGCTGACTATGCCG     AHQLTMP        1     0
GCGCATTAGCTGACTATTCGG     AHQLTIR        1     0
GCGCATTAGCTGCATACGCCT     AHQLHTP        1     0
GCGCATTAGCTGCATCATAAG     AHQLHHK        1     0
GCGCATTAGCTGCCGTTGATT     AHQLPLI        1     0
GCGCATTAGCTGCTGAGTCCG     AHQLLSP        1     0
GCGCATTAGCTGCTGCTTCGG     AHQLLLR        1     0
GCGCATTAGCTGGCGTCTACG     AHQLAST        1     0
GCGCATTAGCTGGCGTTTTCG     AHQLAFS        1     0
GCGCATTAGCTGGCTCCTCTT     AHQLAPL        1     0
GCGCATTAGCTGTATCTGGTT     AHQLYLV        1     0
GCGCATTAGCTGTCGGCTGTG     AHQLSAV        1     0
GCGCATTAGCTGTTGCTGCCT     AHQLLLP        1     0
GCGCATTAGCTGTTTAAGCAG     AHQLFKQ        1     0
GCGCATTAGCTTACGACGACG     AHQLTTT        1     0
GCGCATTAGCTTACGGGTCCG     AHQLTGP        1     0
GCGCATTAGCTTACGTTTCCT     AHQLTFP        1     0
GCGCATTAGCTTACTGAGTTG     AHQLTEL        1     0
GCGCATTAGCTTCCTGTGGCT     AHQLPVA        1     0
GCGCATTAGCTTCCTGTTACT     AHQLPVT        1     0
GCGCATTAGGAAACGGATGCT     AHQETDA        1     0
GCGCATTAGGAGAATATGCAG     AHQENMQ        1     0
GCGCATTAGGAGAATCGGTCT     AHQENRS        1     0
GCGCATTAGGAGACGTCTTCG     AHQETSS        1     0
GCGCATTAGGAGAGGAAGCCT     AHQERKP        1     0
GCGCATTAGGAGCAGCGTACT     AHQEQRT        1     0
GCGCATTAGGAGCATCTTGGG     AHQEHLG        1     0
GCGCATTAGGAGCCGCGGCAG     AHQEPRQ        1     0
GCGCATTAGGAGCGTCCTGCG     AHQERPA        1     0
GCGCATTAGGAGCTGGTGACT     AHQELVT        1     0
GCGCATTAGGAGGAGACTATG     AHQEETM        1     0
GCGCATTAGGAGGCTATGGGT     AHQEAMG        1     0
GCGCATTAGGAGTCGCCTTCT     AHQESPS        1     0
GCGCATTAGGATAAGATTCAT     AHQDKIH        1     0
GCGCATTAGGATAATCATCAG     AHQDNHQ        1     0
GCGCATTAGGATATGCTTCTT     AHQDMLL        1     0
GCGCATTAGGATATTCGTAGG     AHQDIRR        1     0
GCGCATTAGGATCATACTCTG     AHQDHTL        1     0
GCGCATTAGGATCCTAGTTTG     AHQDPSL        1     0
GCGCATTAGGATTGGGCTGAT     AHQDWAD        1     0
GCGCATTAGGATTGGTCTCAT     AHQDWSH        1     0
GCGCATTAGGATTGTACTTCG     AHQDCTS        1     0
GCGCATTAGGCGACTCAGCGT     AHQATQR        1     0
GCGCATTAGGCGAGTAATCTG     AHQASNL        1     0
GCGCATTAGGCGATGTTTACG     AHQAMFT        1     0
GCGCATTAGGCGATTCCGACT     AHQAIPT        1     0
GCGCATTAGGCGCCTCCTGTG     AHQAPPV        1     0
GCGCATTAGGCGGCTAGTCTG     AHQAASL        1     0
GCGCATTAGGCGGGTACTCTT     AHQAGTL        1     0
GCGCATTAGGCGGTTAAGAGT     AHQAVKS        1     0
GCGCATTAGGCGTATCCTTAT     AHQAYPY        1     0
GCGCATTAGGCGTCGCTTTCT     AHQASLS        1     0
GCGCATTAGGCGTGGCGGCCT     AHQAWRP        1     0
GCGCATTAGGCGTGTAAGTTT     AHQACKF        1     0
GCGCATTAGGCGTTGCCGATT     AHQALPI        1     0
GCGCATTAGGCGTTTCCGAGG     AHQAFPR        1     0
GCGCATTAGGCTAATTATGTG     AHQANYV        1     0
GCGCATTAGGCTACGGGTTTG     AHQATGL        1     0
GCGCATTAGGCTAGGCATTTG     AHQARHL        1     0
GCGCATTAGGCTAGTCCGTGT     AHQASPC        1     0
GCGCATTAGGCTCAGCTGGGG     AHQAQLG        1     0
GCGCATTAGGCTCAGCTTGCT     AHQAQLA        1     0
GCGCATTAGGCTCCTCTTCCG     AHQAPLP        1     0
GCGCATTAGGCTGATTCGGCT     AHQADSA        1     0
GCGCATTAGGCTGCTGATCAG     AHQAADQ        1     0
GCGCATTAGGCTGTTCAGCGT     AHQAVQR        1     0
GCGCATTAGGCTGTTCTTTTT     AHQAVLF        1     0
GCGCATTAGGCTTCGATGGTT     AHQASMV        1     0
GCGCATTAGGCTTCTAGTAAT     AHQASSN        1     0
GCGCATTAGGCTTCTCGGTCT     AHQASRS        1     0
GCGCATTAGGCTTTTCGGTCG     AHQAFRS        1     0
GCGCATTAGGGGACGCCTAAG     AHQGTPK        1     0
GCGCATTAGGGGACTCGGTCT     AHQGTRS        1     0
GCGCATTAGGGGATGCATAGG     AHQGMHR        1     0
GCGCATTAGGGGCATACGAAT     AHQGHTN        1     0
GCGCATTAGGGGCCGCTGGGT     AHQGPLG        1     0
GCGCATTAGGGGCCGGAGTTT     AHQGPEF        1     0
GCGCATTAGGGGCCTAGTCCT     AHQGPSP        1     0
GCGCATTAGGGGCGTCCGTTT     AHQGRPF        1     0
GCGCATTAGGGGCTTAGTACG     AHQGLST        1     0
GCGCATTAGGGGGAGGCTGCT     AHQGEAA        1     0
GCGCATTAGGGGGATGCTCCG     AHQGDAP        1     0
GCGCATTAGGGGGTTCTGCCT     AHQGVLP        1     0
GCGCATTAGGGTCATCCGTTT     AHQGHPF        1     0
GCGCATTAGGGTCGTGATGCT     AHQGRDA        1     0
GCGCATTAGGTGAAGTCTTTG     AHQVKSL        1     0
GCGCATTAGGTGACGCTGCGG     AHQVTLR        1     0
GCGCATTAGGTGAGTCCGCTT     AHQVSPL        1     0
GCGCATTAGGTGCCTGTTTTG     AHQVPVL        1     0
GCGCATTAGGTGGTTAATGCG     AHQVVNA        1     0
GCGCATTAGGTGTCTCCGACT     AHQVSPT        1     0
GCGCATTAGGTGTCTCGTATG     AHQVSRM        1     0
GCGCATTAGGTTCCGCCGCAG     AHQVPPQ        1     0
GCGCATTAGGTTCCGTCGACG     AHQVPST        1     0
GCGCATTAGGTTCCTATGCGG     AHQVPMR        1     0
GCGCATTAGGTTCGGAGTGAT     AHQVRSD        1     0
GCGCATTAGGTTCGGCATCCG     AHQVRHP        1     0
GCGCATTAGGTTCTTTATAGG     AHQVLYR        1     0
GCGCATTAGGTTCTTTTGAGT     AHQVLLS        1     0
GCGCATTAGGTTGATAGGCAG     AHQVDRQ        1     0
GCGCATTAGGTTGATTCTCAT     AHQVDSH        1     0
GCGCATTAGGTTGCGTGTCTG     AHQVACL        1     0
GCGCATTAGGTTGCTGTGCTT     AHQVAVL        1     0
GCGCATTAGGTTGGGCATAAG     AHQVGHK        1     0
GCGCATTAGGTTGGTATTTCG     AHQVGIS        1     0
GCGCATTAGGTTTATTTGCTT     AHQVYLL        1     0
GCGCATTATAAGAATCAGCGT     AHYKNQR        1     0
GCGCATTATAAGACGCGTCCT     AHYKTRP        1     0
GCGCATTATAAGATTAAGCCG     AHYKIKP        1     0
GCGCATTATAAGATTTATCCG     AHYKIYP        1     0
GCGCATTATAAGCATCCTCCT     AHYKHPP        1     0
GCGCATTATAAGCATTCTGTG     AHYKHSV        1     0
GCGCATTATAAGCCGATGATT     AHYKPMI        1     0
GCGCATTATAAGCCGATTACG     AHYKPIT        1     0
GCGCATTATAAGCCGCCTGCT     AHYKPPA        1     0
GCGCATTATAAGCCGCGTGCG     AHYKPRA        1     0
GCGCATTATAAGCCGTCGCGT     AHYKPSR        1     0
GCGCATTATAAGCCGTTTCAG     AHYKPFQ        1     0
GCGCATTATAAGCTGACTTGT     AHYKLTC        1     0
GCGCATTATAAGCTGGGTAGG     AHYKLGR        1     0
GCGCATTATAAGGTTAGTTAT     AHYKVSY        1     0
GCGCATTATAAGTCGAAGCCT     AHYKSKP        1     0
GCGCATTATAAGTCGCCTAGT     AHYKSPS        1     0
GCGCATTATAAGTCGCTTCCT     AHYKSLP        1     0
GCGCATTATAATAAGCTTCAG     AHYNKLQ        1     0
GCGCATTATAATACGAATCCT     AHYNTNP        1     0
GCGCATTATAATCAGCCGTAT     AHYNQPY        1     0
GCGCATTATAATCCGTTTCAG     AHYNPFQ        1     0
GCGCATTATAATCCTAAGCCG     AHYNPKP        1     0
GCGCATTATAATCCTCTTACG     AHYNPLT        1     0
GCGCATTATAATCCTGAGCCG     AHYNPEP        1     0
GCGCATTATAATCTTAGGACG     AHYNLRT        1     0
GCGCATTATAATGATCTTTGG     AHYNDLW        1     0
GCGCATTATAATGGTTCTGCT     AHYNGSA        1     0
GCGCATTATAATGTGTGGCCG     AHYNVWP        1     0
GCGCATTATAATTCGGATGGT     AHYNSDG        1     0
GCGCATTATAATTGGACTCCT     AHYNWTP        1     0
GCGCATTATACGACGCCTCTG     AHYTTPL        1     0
GCGCATTATACGCAGCCGGTT     AHYTQPV        1     0
GCGCATTATACGCATAATCAG     AHYTHNQ        1     0
GCGCATTATACGCATCGTATT     AHYTHRI        1     0
GCGCATTATACGCCGCCTGTG     AHYTPPV        1     0
GCGCATTATACGCCTCCTGCT     AHYTPPA        1     0
GCGCATTATACGCCTCTGGTG     AHYTPLV        1     0
GCGCATTATACGCGTCATAAG     AHYTRHK        1     0
GCGCATTATACGGAGTCGGTT     AHYTESV        1     0
GCGCATTATACGGATACGCAT     AHYTDTH        1     0
GCGCATTATACGGCTGCGAGG     AHYTAAR        1     0
GCGCATTATACGTCTCATCCT     AHYTSHP        1     0
GCGCATTATACTACTCAGAAT     AHYTTQN        1     0
GCGCATTATACTACTCTTCTG     AHYTTLL        1     0
GCGCATTATACTATGCTGCCG     AHYTMLP        1     0
GCGCATTATACTATGTCTACG     AHYTMST        1     0
GCGCATTATACTATTACGTGT     AHYTITC        1     0
GCGCATTATACTCAGATGTTG     AHYTQML        1     0
GCGCATTATACTCATAAGCAG     AHYTHKQ        1     0
GCGCATTATACTCATACTGCG     AHYTHTA        1     0
GCGCATTATACTCATCGGTTT     AHYTHRF        1     0
GCGCATTATACTCCGCCTAGT     AHYTPPS        1     0
GCGCATTATACTCCGTCGTTT     AHYTPSF        1     0
GCGCATTATACTCCTAGTCGG     AHYTPSR        1     0
GCGCATTATACTCCTCGGTAG     AHYTPRQ        1     0
GCGCATTATACTCCTTCGCCT     AHYTPSP        1     0
GCGCATTATACTCGTGCGACG     AHYTRAT        1     0
GCGCATTATACTCTTCGTCCT     AHYTLRP        1     0
GCGCATTATACTGAGGTGACT     AHYTEVT        1     0
GCGCATTATACTGATGCTGGT     AHYTDAG        1     0
GCGCATTATACTGCTGCTGCT     AHYTAAA        1     0
GCGCATTATACTGGGAGGTTT     AHYTGRF        1     0
GCGCATTATACTGGGCTTTAG     AHYTGLQ        1     0
GCGCATTATACTGGGCTTTTT     AHYTGLF        1     0
GCGCATTATACTGGTCAGCGT     AHYTGQR        1     0
GCGCATTATACTTCGACGCGG     AHYTSTR        1     0
GCGCATTATACTTCTTCTTCT     AHYTSSS        1     0
GCGCATTATACTTTGATGGCT     AHYTLMA        1     0
GCGCATTATACTTTGGATACT     AHYTLDT        1     0
GCGCATTATAGGATGCAGAAT     AHYRMQN        1     0
GCGCATTATAGGCAGACGGAT     AHYRQTD        1     0
GCGCATTATAGGCAGCTGACG     AHYRQLT        1     0
GCGCATTATAGGCCGAGTCTG     AHYRPSL        1     0
GCGCATTATAGGCCGTGTGTG     AHYRPCV        1     0
GCGCATTATAGGCCTTCTATG     AHYRPSM        1     0
GCGCATTATAGGGCGCCGCTG     AHYRAPL        1     0
GCGCATTATAGGTCTATGCAT     AHYRSMH        1     0
GCGCATTATAGGTTGCATGTG     AHYRLHV        1     0
GCGCATTATAGTAAGCATCAT     AHYSKHH        1     0
GCGCATTATAGTACGAATAAT     AHYSTNN        1     0
GCGCATTATAGTACGGCTCAT     AHYSTAH        1     0
GCGCATTATAGTCCGTCGAAT     AHYSPSN        1     0
GCGCATTATAGTCCTTTGAGT     AHYSPLS        1     0
GCGCATTATAGTCGTTATTTT     AHYSRYF        1     0
GCGCATTATAGTCGTTCGCCT     AHYSRSP        1     0
GCGCATTATAGTCTGAAGAAG     AHYSLKK        1     0
GCGCATTATAGTGGTAGTCCT     AHYSGSP        1     0
GCGCATTATAGTTGGCTTCCG     AHYSWLP        1     0
GCGCATTATAGTTTGGCGTAT     AHYSLAY        1     0
GCGCATTATATGAATTTGTCT     AHYMNLS        1     0
GCGCATTATATGATGTATTCT     AHYMMYS        1     0
GCGCATTATATGATTCGGAAT     AHYMIRN        1     0
GCGCATTATATGCATGCTTCG     AHYMHAS        1     0
GCGCATTATATGCCGGATACA     AHYMPDT        1     0
GCGCATTATATGCCGGCTACT     AHYMPAT        1     0
GCGCATTATATGCCGTCTAAG     AHYMPSK        1     0
GCGCATTATATGCCTAAGTAT     AHYMPKY        1     0
GCGCATTATATGCCTAATCCG     AHYMPNP        1     0
GCGCATTATATGCTTCCTAAT     AHYMLPN        1     0
GCGCATTATATGCTTCCTCGG     AHYMLPR        1     0
GCGCATTATATGGCTGTTGGG     AHYMAVG        1     0
GCGCATTATATGTCTCCGAAG     AHYMSPK        1     0
GCGCATTATATGTCTTATGGT     AHYMSYG        1     0
GCGCATTATATTACGACTGGT     AHYITTG        1     0
GCGCATTATATTACGGGGACT     AHYITGT        1     0
GCGCATTATATTCCGCGGCAT     AHYIPRH        1     0
GCGCATTATATTCCTGTTCTG     AHYIPVL        1     0
GCGCATTATATTCCTTGTAAG     AHYIPCK        1     0
GCGCATTATATTCGGATTAAT     AHYIRIN        1     0
GCGCATTATATTCGTACGAAT     AHYIRTN        1     0
GCGCATTATATTCGTGCGTCT     AHYIRAS        1     0
GCGCATTATATTGCTAATCTT     AHYIANL        1     0
GCGCATTATATTTGGCAGCCT     AHYIWQP        1     0
GCGCATTATCAGACTTCTCCT     AHYQTSP        1     0
GCGCATTATCAGAGGCTGCCT     AHYQRLP        1     0
GCGCATTATCAGCAGATGGGT     AHYQQMG        1     0
GCGCATTATCAGCAGCCTATT     AHYQQPI        1     0
GCGCATTATCAGCAGCCTTCT     AHYQQPS        1     0
GCGCATTATCAGCATAATCAG     AHYQHNQ        1     0
GCGCATTATCAGCATCCTGCG     AHYQHPA        1     0
GCGCATTATCAGCCGCAGTCG     AHYQPQS        1     0
GCGCATTATCAGCCGTCGTCT     AHYQPSS        1     0
GCGCATTATCAGCGGGTTGTG     AHYQRVV        1     0
GCGCATTATCAGCTGACTTAT     AHYQLTY        1     0
GCGCATTATCAGCTTCGTAGT     AHYQLRS        1     0
GCGCATTATCAGGCGACTCAT     AHYQATH        1     0
GCGCATTATCAGGCTGAGCCT     AHYQAEP        1     0
GCGCATTATCAGGCTGCTGAG     AHYQAAE        1     0
GCGCATTATCAGGGGACTTAT     AHYQGTY        1     0
GCGCATTATCAGTTTAGTATG     AHYQFSM        1     0
GCGCATTATCAGTTTTCGCTG     AHYQFSL        1     0
GCGCATTATCATACGAATAGT     AHYHTNS        1     0
GCGCATTATCATACTAGGGGG     AHYHTRG        1     0
GCGCATTATCATACTTCTCCT     AHYHTSP        1     0
GCGCATTATCATCAGGCTTTT     AHYHQAF        1     0
GCGCATTATCATCAGTCTCCG     AHYHQSP        1     0
GCGCATTATCATCATCCTTCG     AHYHHPS        1     0
GCGCATTATCATCATGAGTTT     AHYHHEF        1     0
GCGCATTATCATCCTAGGCTG     AHYHPRL        1     0
GCGCATTATCATCCTAGGCTT     AHYHPRL        1     0
GCGCATTATCATCCTCCGATT     AHYHPPI        1     0
GCGCATTATCATCTGCAGCAT     AHYHLQH        1     0
GCGCATTATCATGTGGTGTCG     AHYHVVS        1     0
GCGCATTATCATGTTTATTCG     AHYHVYS        1     0
GCGCATTATCATTCTTAGACT     AHYHSQT        1     0
GCGCATTATCATTTGCTTACG     AHYHLLT        1     0
GCGCATTATCATTTTAAGGCT     AHYHFKA        1     0
GCGCATTATCCACCTCGTCCT     AHYPPRP        1     0
GCGCATTATCCGAAGTGGCTT     AHYPKWL        1     0
GCGCATTATCCGAGTCCTGTG     AHYPSPV        1     0
GCGCATTATCCGATGAAGCCG     AHYPMKP        1     0
GCGCATTATCCGCATACTATG     AHYPHTM        1     0
GCGCATTATCCGCATCCTACT     AHYPHPT        1     0
GCGCATTATCCGCCGACTCAT     AHYPPTH        1     0
GCGCATTATCCGCCTCGTCTG     AHYPPRL        1     0
GCGCATTATCCGCGTCCGCCT     AHYPRPP        1     0
GCGCATTATCCGCTGATGATT     AHYPLMI        1     0
GCGCATTATCCGTAGACGCCG     AHYPQTP        1     0
GCGCATTATCCGTCGCCTACG     AHYPSPT        1     0
GCGCATTATCCGTCTCCGCCG     AHYPSPP        1     0
GCGCATTATCCGTCTCCGTGG     AHYPSPW        1     0
GCGCATTATCCGTCTTTGGAT     AHYPSLD        1     0
GCGCATTATCCGTGGCCTCCT     AHYPWPP        1     0
GCGCATTATCCGTTTTCTATG     AHYPFSM        1     0
GCGCATTATCCTAAGAATTCG     AHYPKNS        1     0
GCGCATTATCCTAAGCAGCCG     AHYPKQP        1     0
GCGCATTATCCTAATCCTCCG     AHYPNPP        1     0
GCGCATTATCCTACGCCTTTT     AHYPTPF        1     0
GCGCATTATCCTACGCGTTCT     AHYPTRS        1     0
GCGCATTATCCTACTTCTGAG     AHYPTSE        1     0
GCGCATTATCCTAGTGTGCTG     AHYPSVL        1     0
GCGCATTATCCTATGAGTGTG     AHYPMSV        1     0
GCGCATTATCCTCAGCCGTTG     AHYPQPL        1     0
GCGCATTATCCTCAGTCTCCG     AHYPQSP        1     0
GCGCATTATCCTCATAAGCCG     AHYPHKP        1     0
GCGCATTATCCTCATGGTGCT     AHYPHGA        1     0
GCGCATTATCCTCCGAGGGCT     AHYPPRA        1     0
GCGCATTATCCTCCGCATCGG     AHYPPHR        1     0
GCGCATTATCCTCCGCATGAT     AHYPPHD        1     0
GCGCATTATCCTCCTAATGGT     AHYPPNG        1     0
GCGCATTATCCTCCTCATCCT     AHYPPHP        1     0
GCGCATTATCCTCCTCCTAAT     AHYPPPN        1     0
GCGCATTATCCTCCTCTTGAG     AHYPPLE        1     0
GCGCATTATCCTCCTGCTCCG     AHYPPAP        1     0
GCGCATTATCCTCGGACGCCT     AHYPRTP        1     0
GCGCATTATCCTCGTCAGCCT     AHYPRQP        1     0
GCGCATTATCCTCGTTCGGAT     AHYPRSD        1     0
GCGCATTATCCTCTGCCTCAT     AHYPLPH        1     0
GCGCATTATCCTCTGCCTGGG     AHYPLPG        1     0
GCGCATTATCCTCTGCTGTAT     AHYPLLY        1     0
GCGCATTATCCTCTGGCTCCG     AHYPLAP        1     0
GCGCATTATCCTCTTGGGGCT     AHYPLGA        1     0
GCGCATTATCCTGAGTCTCCG     AHYPESP        1     0
GCGCATTATCCTGATATGTGT     AHYPDMC        1     0
GCGCATTATCCTGCTCCGCCT     AHYPAPP        1     0
GCGCATTATCCTGCTTCTTGG     AHYPASW        1     0
GCGCATTATCCTTATGCTAAT     AHYPYAN        1     0
GCGCATTATCCTTGGACTGCT     AHYPWTA        1     0
GCGCATTATCCTTTGCCTTCT     AHYPLPS        1     0
GCGCATTATCGGACGCCTACG     AHYRTPT        1     0
GCGCATTATCGGACTATGATT     AHYRTMI        1     0
GCGCATTATCGGAGTCATTCT     AHYRSHS        1     0
GCGCATTATCGGCAGGAGATG     AHYRQEM        1     0
GCGCATTATCGGCATCCTTGG     AHYRHPW        1     0
GCGCATTATCGGCATTCTACG     AHYRHST        1     0
GCGCATTATCGGCCTATGGCG     AHYRPMA        1     0
GCGCATTATCGGCCTCCGCTT     AHYRPPL        1     0
GCGCATTATCGGGCTCTTTTT     AHYRALF        1     0
GCGCATTATCGGGGGACGCCT     AHYRGTP        1     0
GCGCATTATCGGGTGCTGGCT     AHYRVLA        1     0
GCGCATTATCGGGTTCATCTT     AHYRVHL        1     0
GCGCATTATCGGTCTTGGATT     AHYRSWI        1     0
GCGCATTATCGTACGGAGCAT     AHYRTEH        1     0
GCGCATTATCGTACTACGGCG     AHYRTTA        1     0
GCGCATTATCGTCAGGTGCTG     AHYRQVL        1     0
GCGCATTATCGTCCTGATGAT     AHYRPDD        1     0
GCGCATTATCGTCTTCTGAGG     AHYRLLR        1     0
GCGCATTATCGTGGGCCTCAG     AHYRGPQ        1     0
GCGCATTATCGTTCGACGCCG     AHYRSTP        1     0
GCGCATTATCGTTCTGATTTT     AHYRSDF        1     0
GCGCATTATCGTTTGACTTCT     AHYRLTS        1     0
GCGCATTATCGTTTGATGACG     AHYRLMT        1     0
GCGCATTATCGTTTTTGTGTG     AHYRFCV        1     0
GCGCATTATCTGAGGCTGCCT     AHYLRLP        1     0
GCGCATTATCTGCCTACGCAT     AHYLPTH        1     0
GCGCATTATCTGCCTGATGGG     AHYLPDG        1     0
GCGCATTATCTGCCTGCTAGG     AHYLPAR        1     0
GCGCATTATCTGGAGCCGCCT     AHYLEPP        1     0
GCGCATTATCTGTATAATGGG     AHYLYNG        1     0
GCGCATTATCTGTCTCAGCAT     AHYLSQH        1     0
GCGCATTATCTTACGCTTAAG     AHYLTLK        1     0
GCGCATTATCTTAGTATTCTT     AHYLSIL        1     0
GCGCATTATCTTCAGTCGTCT     AHYLQSS        1     0
GCGCATTATCTTCATCTTTCT     AHYLHLS        1     0
GCGCATTATCTTCCTCAGCTG     AHYLPQL        1     0
GCGCATTATCTTCCTGGTTCT     AHYLPGS        1     0
GCGCATTATCTTCCTTCGCTT     AHYLPSL        1     0
GCGCATTATCTTCGTACGCCT     AHYLRTP        1     0
GCGCATTATCTTCTGCAGGAT     AHYLLQD        1     0
GCGCATTATCTTGCTAGTCCT     AHYLASP        1     0
GCGCATTATCTTGCTCCGTAT     AHYLAPY        1     0
GCGCATTATCTTTCGACTGCG     AHYLSTA        1     0
GCGCATTATGAGATTCCGTGG     AHYEIPW        1     0
GCGCATTATGAGCAGCATTTG     AHYEQHL        1     0
GCGCATTATGAGCATCCTTGT     AHYEHPC        1     0
GCGCATTATGAGCATTTGTCG     AHYEHLS        1     0
GCGCATTATGAGCCGACTCCG     AHYEPTP        1     0
GCGCATTATGAGCCGCGTAAG     AHYEPRK        1     0
GCGCATTATGAGCCGTATCGG     AHYEPYR        1     0
GCGCATTATGAGCCTGATCAT     AHYEPDH        1     0
GCGCATTATGAGCGGACGGAT     AHYERTD        1     0
GCGCATTATGAGCGGACGTGT     AHYERTC        1     0
GCGCATTATGAGCGGCATTAT     AHYERHY        1     0
GCGCATTATGAGCGGCCTCCT     AHYERPP        1     0
GCGCATTATGAGCGGTAGATG     AHYERQM        1     0
GCGCATTATGAGGCGTATCGG     AHYEAYR        1     0
GCGCATTATGAGGCGTCGTCG     AHYEASS        1     0
GCGCATTATGAGGGGCATAAG     AHYEGHK        1     0
GCGCATTATGAGTATTCGCCG     AHYEYSP        1     0
GCGCATTATGAGTGGCCGTAT     AHYEWPY        1     0
GCGCATTATGATACGAGTTAT     AHYDTSY        1     0
GCGCATTATGATACGCATGCT     AHYDTHA        1     0
GCGCATTATGATAGGCCGGCT     AHYDRPA        1     0
GCGCATTATGATCAGCTTCTG     AHYDQLL        1     0
GCGCATTATGATCATGATTTT     AHYDHDF        1     0
GCGCATTATGATCCGGGGGTT     AHYDPGV        1     0
GCGCATTATGATCCTCTTCAT     AHYDPLH        1     0
GCGCATTATGATCGGGCGTCG     AHYDRAS        1     0
GCGCATTATGATCGGTCGTCG     AHYDRSS        1     0
GCGCATTATGATCGTCCTCTT     AHYDRPL        1     0
GCGCATTATGATGTTCGGCTT     AHYDVRL        1     0
GCGCATTATGATTGTCAGGAG     AHYDCQE        1     0
GCGCATTATGCGAGGGTTACT     AHYARVT        1     0
GCGCATTATGCGATGATGATT     AHYAMMI        1     0
GCGCATTATGCGCTTTTGTAT     AHYALLY        1     0
GCGCATTATGCGTATACTGAG     AHYAYTE        1     0
GCGCATTATGCGTCGGGGGAG     AHYASGE        1     0
GCGCATTATGCTATTCTTTCG     AHYAILS        1     0
GCGCATTATGCTCAGCTTGCT     AHYAQLA        1     0
GCGCATTATGCTCCTCAGACT     AHYAPQT        1     0
GCGCATTATGCTCCTCCGTCG     AHYAPPS        1     0
GCGCATTATGCTCGGATGGAT     AHYARMD        1     0
GCGCATTATGCTCGGTTGCAG     AHYARLQ        1     0
GCGCATTATGCTCTGACTCCG     AHYALTP        1     0
GCGCATTATGCTCTGCTTGCG     AHYALLA        1     0
GCGCATTATGCTGAGCCGTTG     AHYAEPL        1     0
GCGCATTATGCTGGTCATTCT     AHYAGHS        1     0
GCGCATTATGCTGTGCATTCT     AHYAVHS        1     0
GCGCATTATGCTTCTCCGTCT     AHYASPS        1     0
GCGCATTATGCTTCTCTTTCT     AHYASLS        1     0
GCGCATTATGGGAAGACGTTG     AHYGKTL        1     0
GCGCATTATGGGAATCCGATG     AHYGNPM        1     0
GCGCATTATGGGCCGATTACG     AHYGPIT        1     0
GCGCATTATGGGCCGTACTGG     AHYGPYW        1     0
GCGCATTATGGGCCTGCTCTG     AHYGPAL        1     0
GCGCATTATGGGTATGCTTTT     AHYGYAF        1     0
GCGCATTATGGGTCGACTATT     AHYGSTI        1     0
GCGCATTATGGTACTCTTCGG     AHYGTLR        1     0
GCGCATTATGGTACTTTGCCT     AHYGTLP        1     0
GCGCATTATGGTAGTGGTGCT     AHYGSGA        1     0
GCGCATTATGGTATGTCGGCT     AHYGMSA        1     0
GCGCATTATGGTATTTCTCAG     AHYGISQ        1     0
GCGCATTATGGTCCTCTGTAT     AHYGPLY        1     0
GCGCATTATGGTCCTGCTTAG     AHYGPAQ        1     0
GCGCATTATGGTGCGAGGCTG     AHYGARL        1     0
GCGCATTATGGTGCTCATCCT     AHYGAHP        1     0
GCGCATTATGGTGCTTCTCAG     AHYGASQ        1     0
GCGCATTATGTGAGGAATGTT     AHYVRNV        1     0
GCGCATTATGTGATTACTCCT     AHYVITP        1     0
GCGCATTATGTGCATAGGGGT     AHYVHRG        1     0
GCGCATTATGTGCATCGGGCG     AHYVHRA        1     0
GCGCATTATGTGCCGCTGCTG     AHYVPLL        1     0
GCGCATTATGTGCCGGGGATT     AHYVPGI        1     0
GCGCATTATGTGCCTATTCCG     AHYVPIP        1     0
GCGCATTATGTGCGGCATGCG     AHYVRHA        1     0
GCGCATTATGTGCTTCTTATG     AHYVLLM        1     0
GCGCATTATGTGGGTCCTGGG     AHYVGPG        1     0
GCGCATTATGTGTCTCGGCAT     AHYVSRH        1     0
GCGCATTATGTTACTAAGGCT     AHYVTKA        1     0
GCGCATTATGTTAGGCTTAAG     AHYVRLK        1     0
GCGCATTATGTTAGTTGGATG     AHYVSWM        1     0
GCGCATTATGTTATGCCTTCT     AHYVMPS        1     0
GCGCATTATGTTCCGATGGGT     AHYVPMG        1     0
GCGCATTATGTTCCGGTGAAT     AHYVPVN        1     0
GCGCATTATGTTCCTCTGACG     AHYVPLT        1     0
GCGCATTATGTTCCTTTGCAG     AHYVPLQ        1     0
GCGCATTATGTTCGGATGGTT     AHYVRMV        1     0
GCGCATTATGTTCGTGTGGAG     AHYVRVE        1     0
GCGCATTATGTTCTTTCTGCT     AHYVLSA        1     0
GCGCATTATGTTGCGTGGCAT     AHYVAWH        1     0
GCGCATTATGTTGGTGTTCCG     AHYVGVP        1     0
GCGCATTATGTTGTTCTTACG     AHYVVLT        1     0
GCGCATTATGTTTTTCCGCCT     AHYVFPP        1     0
GCGCATTATTAGATGGCTTTG     AHYQMAL        1     0
GCGCATTATTAGATGTATCTG     AHYQMYL        1     0
GCGCATTATTATACTTTGTAT     AHYYTLY        1     0
GCGCATTATTATCATAGGTCT     AHYYHRS        1     0
GCGCATTATTATCCGTATGTG     AHYYPYV        1     0
GCGCATTATTATCCTCAGCCG     AHYYPQP        1     0
GCGCATTATTATCCTGATACT     AHYYPDT        1     0
GCGCATTATTATGATGAGTCG     AHYYDES        1     0
GCGCATTATTCGAAGTTTCCG     AHYSKFP        1     0
GCGCATTATTCGACGGATACT     AHYSTDT        1     0
GCGCATTATTCGACTCAGTCG     AHYSTQS        1     0
GCGCATTATTCGACTTATGTG     AHYSTYV        1     0
GCGCATTATTCGATTACTCAT     AHYSITH        1     0
GCGCATTATTCGCAGAAGACG     AHYSQKT        1     0
GCGCATTATTCGCCGATTCCT     AHYSPIP        1     0
GCGCATTATTCGCCGGCGTAG     AHYSPAQ        1     0
GCGCATTATTCGCGTCCTGCT     AHYSRPA        1     0
GCGCATTATTCGCTGTTGTCT     AHYSLLS        1     0
GCGCATTATTCGGCTAGTCTG     AHYSASL        1     0
GCGCATTATTCGGGGCCTCCT     AHYSGPP        1     0
GCGCATTATTCGGTTGAGGGT     AHYSVEG        1     0
GCGCATTATTCGTCGTTGTAT     AHYSSLY        1     0
GCGCATTATTCGTCTAATGTT     AHYSSNV        1     0
GCGCATTATTCGTTGCGGGTG     AHYSLRV        1     0
GCGCATTATTCTACTCAGCAT     AHYSTQH        1     0
GCGCATTATTCTCATGCGAAG     AHYSHAK        1     0
GCGCATTATTCTCATGTTTTG     AHYSHVL        1     0
GCGCATTATTCTCCTTCGGCG     AHYSPSA        1     0
GCGCATTATTCTGATAGTGTT     AHYSDSV        1     0
GCGCATTATTCTGGTTCGAAT     AHYSGSN        1     0
GCGCATTATTCTTTGATGTGG     AHYSLMW        1     0
GCGCATTATTCTTTGATTATG     AHYSLIM        1     0
GCGCATTATTGGAAGGTGTCG     AHYWKVS        1     0
GCGCATTATTGGACTAATGGG     AHYWTNG        1     0
GCGCATTATTGGACTCTTCCT     AHYWTLP        1     0
GCGCATTATTGGAGTCCGCCT     AHYWSPP        1     0
GCGCATTATTGGGCTCCGGGG     AHYWAPG        1     0
GCGCATTATTGGTGTCTTCCG     AHYWCLP        1     0
GCGCATTATTGTCGGATGACT     AHYCRMT        1     0
GCGCATTATTGTGGGATGTGG     AHYCGMW        1     0
GCGCATTATTGTTCTCGGCAG     AHYCSRQ        1     0
GCGCATTATTTGCCTAGTATG     AHYLPSM        1     0
GCGCATTATTTGTCTCCTCGT     AHYLSPR        1     0
GCGCATTATTTTCCGCCGCCG     AHYFPPP        1     0
GCGCATTCACAGCGGACTCAG     AHSQRTQ        1     0
GCGCATTCACCTAGGCATTAT     AHSPRHY        1     0
GCGCATTCACGGGCGGCTCAG     AHSRAAQ        1     0
GCGCATTCGAAGACGCTTATT     AHSKTLI        1     0
GCGCATTCGAAGACTACGCAG     AHSKTTQ        1     0
GCGCATTCGAAGCAGCAGTGG     AHSKQQW        1     0
GCGCATTCGAAGCAGCCGCCT     AHSKQPP        1     0
GCGCATTCGAAGCATAGTTCT     AHSKHSS        1     0
GCGCATTCGAAGCCGCCTGCT     AHSKPPA        1     0
GCGCATTCGAAGCCGCGTTTG     AHSKPRL        1     0
GCGCATTCGAAGCCTATGGAT     AHSKPMD        1     0
GCGCATTCGAAGCGGCCTGTT     AHSKRPV        1     0
GCGCATTCGAAGCTTCAGATG     AHSKLQM        1     0
GCGCATTCGAAGGATCCGTCT     AHSKDPS        1     0
GCGCATTCGAAGGGGCATCTG     AHSKGHL        1     0
GCGCATTCGAAGGGGCCTACT     AHSKGPT        1     0
GCGCATTCGAAGTATAAGCTT     AHSKYKL        1     0
GCGCATTCGAAGTCGCCGACG     AHSKSPT        1     0
GCGCATTCGAATACGTATCCG     AHSNTYP        1     0
GCGCATTCGAATATGATGCTG     AHSNMML        1     0
GCGCATTCGAATATTAGTTTT     AHSNISF        1     0
GCGCATTCGAATCCGATGAGG     AHSNPMR        1     0
GCGCATTCGAATCGGGGTGCT     AHSNRGA        1     0
GCGCATTCGAATCTGAATCTT     AHSNLNL        1     0
GCGCATTCGAATCTGTTGACT     AHSNLLT        1     0
GCGCATTCGAATCTTACGCGT     AHSNLTR        1     0
GCGCATTCGAATCTTAGTCAG     AHSNLSQ        1     0
GCGCATTCGAATCTTATAATT     AHSNLII        1     0
GCGCATTCGAATGCTACTATG     AHSNATM        1     0
GCGCATTCGAATGTTCCTAAT     AHSNVPN        1     0
GCGCATTCGAATTCGACGCAT     AHSNSTH        1     0
GCGCATTCGAATTCTATTCCG     AHSNSIP        1     0
GCGCATTCGAATTCTTCTCTG     AHSNSSL        1     0
GCGCATTCGAATTGTATGCAT     AHSNCMH        1     0
GCGCATTCGAATTTGACGCAT     AHSNLTH        1     0
GCGCATTCGACGAAGTATACT     AHSTKYT        1     0
GCGCATTCGACGACGCTGTAT     AHSTTLY        1     0
GCGCATTCGACGACTACTCAG     AHSTTTQ        1     0
GCGCATTCGACGACTCCGAGT     AHSTTPS        1     0
GCGCATTCGACGACTCCGGCG     AHSTTPA        1     0
GCGCATTCGACGACTGAGCGT     AHSTTER        1     0
GCGCATTCGACGACTTTTTCT     AHSTTFS        1     0
GCGCATTCGACGAGTCATCTT     AHSTSHL        1     0
GCGCATTCGACGAGTGCTCCT     AHSTSAP        1     0
GCGCATTCGACGAGTTCTAAT     AHSTSSN        1     0
GCGCATTCGACGCCGCGTCAT     AHSTPRH        1     0
GCGCATTCGACGCCTCCTGTG     AHSTPPV        1     0
GCGCATTCGACGCTGACTTGG     AHSTLTW        1     0
GCGCATTCGACGCTGCCTAAT     AHSTLPN        1     0
GCGCATTCGACGCTTGTTTTT     AHSTLVF        1     0
GCGCATTCGACGGAGCCTGTT     AHSTEPV        1     0
GCGCATTCGACGGCGAGGACG     AHSTART        1     0
GCGCATTCGACGGCTCCGCCT     AHSTAPP        1     0
GCGCATTCGACGGCTCGGGCT     AHSTARA        1     0
GCGCATTCGACGGCTTATATG     AHSTAYM        1     0
GCGCATTCGACGGGTATGTTT     AHSTGMF        1     0
GCGCATTCGACGTCGACTTCG     AHSTSTS        1     0
GCGCATTCGACGTCTCGTTGG     AHSTSRW        1     0
GCGCATTCGACGTTTACTCCG     AHSTFTP        1     0
GCGCATTCGACGTTTCAGTAT     AHSTFQY        1     0
GCGCATTCGACTAAGACGTGG     AHSTKTW        1     0
GCGCATTCGACTAAGCCGCCT     AHSTKPP        1     0
GCGCATTCGACTAAGCTGCCG     AHSTKLP        1     0
GCGCATTCGACTAAGTGGCTT     AHSTKWL        1     0
GCGCATTCGACTACTATGCAG     AHSTTMQ        1     0
GCGCATTCGACTACTCCGCTT     AHSTTPL        1     0
GCGCATTCGACTACTCTTGCT     AHSTTLA        1     0
GCGCATTCGACTACTTTTCCT     AHSTTFP        1     0
GCGCATTCGACTAGGATTGTG     AHSTRIV        1     0
GCGCATTCGACTAGTCTGTCG     AHSTSLS        1     0
GCGCATTCGACTATGGGTCAT     AHSTMGH        1     0
GCGCATTCGACTATGTATTCG     AHSTMYS        1     0
GCGCATTCGACTATTACGTCT     AHSTITS        1     0
GCGCATTCGACTATTTCTGCT     AHSTISA        1     0
GCGCATTCGACTCAGACGCCT     AHSTQTP        1     0
GCGCATTCGACTCCGATTCCG     AHSTPIP        1     0
GCGCATTCGACTCCGCTTAGT     AHSTPLS        1     0
GCGCATTCGACTCCTATTGTG     AHSTPIV        1     0
GCGCATTCGACTCCTCGTCAG     AHSTPRQ        1     0
GCGCATTCGACTCTGCCTACG     AHSTLPT        1     0
GCGCATTCGACTCTTGATGGG     AHSTLDG        1     0
GCGCATTCGACTCTTTCTCTG     AHSTLSL        1     0
GCGCATTCGACTGAGCCTAAT     AHSTEPN        1     0
GCGCATTCGACTGAGCCTAGT     AHSTEPS        1     0
GCGCATTCGACTGATTCTACG     AHSTDST        1     0
GCGCATTCGACTGCTCTTACG     AHSTALT        1     0
GCGCATTCGACTGGTGCGGAG     AHSTGAE        1     0
GCGCATTCGACTTCTAAGCGT     AHSTSKR        1     0
GCGCATTCGACTTCTACTGTG     AHSTSTV        1     0
GCGCATTCGACTTCTGTGCTG     AHSTSVL        1     0
GCGCATTCGACTTGGAGGATG     AHSTWRM        1     0
GCGCATTCGACTTGGCCTTAG     AHSTWPQ        1     0
GCGCATTCGACTTGGCTTCGT     AHSTWLR        1     0
GCGCATTCGACTTTGAGAGGT     AHSTLRG        1     0
GCGCATTCGACTTTTCAGGAT     AHSTFQD        1     0
GCGCATTCGAGGAATTCGGAG     AHSRNSE        1     0
GCGCATTCGAGGCAGCCTATT     AHSRQPI        1     0
GCGCATTCGAGGCATACGAGT     AHSRHTS        1     0
GCGCATTCGAGGCTGTCTCCG     AHSRLSP        1     0
GCGCATTCGAGGCTTACTTCG     AHSRLTS        1     0
GCGCATTCGAGGGCGTCTCTG     AHSRASL        1     0
GCGCATTCGAGGGCTGCTGAG     AHSRAAE        1     0
GCGCATTCGAGGGTGCCTCCG     AHSRVPP        1     0
GCGCATTCGAGGTGGAATACG     AHSRWNT        1     0
GCGCATTCGAGTAAGTCTAAT     AHSSKSN        1     0
GCGCATTCGAGTAATTCGCCT     AHSSNSP        1     0
GCGCATTCGAGTACGCCTCTG     AHSSTPL        1     0
GCGCATTCGAGTACTTTGCGT     AHSSTLR        1     0
GCGCATTCGAGTATGGCGGCG     AHSSMAA        1     0
GCGCATTCGAGTCCGAGTAAT     AHSSPSN        1     0
GCGCATTCGAGTCCGAGTAGG     AHSSPSR        1     0
GCGCATTCGAGTCCGCGTAGT     AHSSPRS        1     0
GCGCATTCGAGTCGGCCTTAT     AHSSRPY        1     0
GCGCATTCGAGTCGGCTTCCT     AHSSRLP        1     0
GCGCATTCGAGTGATAATTTT     AHSSDNF        1     0
GCGCATTCGAGTGCGACTCCG     AHSSATP        1     0
GCGCATTCGAGTGGGGGTGAG     AHSSGGE        1     0
GCGCATTCGAGTGTGATTACT     AHSSVIT        1     0
GCGCATTCGAGTTATCGTCAG     AHSSYRQ        1     0
GCGCATTCGAGTTCGTTGCAT     AHSSSLH        1     0
GCGCATTCGAGTTCTGCTTCG     AHSSSAS        1     0
GCGCATTCGATGAATGATAGT     AHSMNDS        1     0
GCGCATTCGATGACGCCGCAT     AHSMTPH        1     0
GCGCATTCGATGACGTAGGGT     AHSMTQG        1     0
GCGCATTCGATGAGTATTACT     AHSMSIT        1     0
GCGCATTCGATGCATCCTCCT     AHSMHPP        1     0
GCGCATTCGATGCCGCCTCCG     AHSMPPP        1     0
GCGCATTCGATGCCTCCGCGT     AHSMPPR        1     0
GCGCATTCGATGCTGACTCCG     AHSMLTP        1     0
GCGCATTCGATGCTGGCTGTT     AHSMLAV        1     0
GCGCATTCGATGCTTCCTCTT     AHSMLPL        1     0
GCGCATTCGATGGAGCAGTAT     AHSMEQY        1     0
GCGCATTCGATGGCTCAGTGG     AHSMAQW        1     0
GCGCATTCGATGGTGCCTCCT     AHSMVPP        1     0
GCGCATTCGATGTATCAGTTT     AHSMYQF        1     0
GCGCATTCGATGTCGACTGTT     AHSMSTV        1     0
GCGCATTCGATTAATGTTACT     AHSINVT        1     0
GCGCATTCGATTACGTGGAGG     AHSITWR        1     0
GCGCATTCGATTACTAATCAG     AHSITNQ        1     0
GCGCATTCGATTACTTTGTCT     AHSITLS        1     0
GCGCATTCGATTAGTCCTCAT     AHSISPH        1     0
GCGCATTCGATTCAGGTGCAT     AHSIQVH        1     0
GCGCATTCGATTCATGAGAAT     AHSIHEN        1     0
GCGCATTCGATTCCTACTTCG     AHSIPTS        1     0
GCGCATTCGATTCCTGGTCTG     AHSIPGL        1     0
GCGCATTCGATTCGGCAGCTT     AHSIRQL        1     0
GCGCATTCGATTCGGCATACT     AHSIRHT        1     0
GCGCATTCGATTCGTTCTCTG     AHSIRSL        1     0
GCGCATTCGATTCTGATTCTG     AHSILIL        1     0
GCGCATTCGATTCTGCCTAGT     AHSILPS        1     0
GCGCATTCGATTCTGTCTCTG     AHSILSL        1     0
GCGCATTCGATTCTTACTCCT     AHSILTP        1     0
GCGCATTCGATTCTTCTTTAT     AHSILLY        1     0
GCGCATTCGATTCTTGTTTCT     AHSILVS        1     0
GCGCATTCGATTCTTTATAGG     AHSILYR        1     0
GCGCATTCGATTGAGCTTGAT     AHSIELD        1     0
GCGCATTCGATTGCTCTTGGT     AHSIALG        1     0
GCGCATTCGATTGGGAATGTG     AHSIGNV        1     0
GCGCATTCGATTGTTCAGGTG     AHSIVQV        1     0
GCGCATTCGATTTATACTTCG     AHSIYTS        1     0
GCGCATTCGCAGCATACTCGG     AHSQHTR        1     0
GCGCATTCGCAGCCTCCTAAG     AHSQPPK        1     0
GCGCATTCGCAGCTGACTGGG     AHSQLTG        1     0
GCGCATTCGCAGCTTCCGCCG     AHSQLPP        1     0
GCGCATTCGCAGGTGCAGACT     AHSQVQT        1     0
GCGCATTCGCAGTCGCGTAGT     AHSQSRS        1     0
GCGCATTCGCAGTTGGAGGGT     AHSQLEG        1     0
GCGCATTCGCAGTTGGTGCCG     AHSQLVP        1     0
GCGCATTCGCATCATCGTCGT     AHSHHRR        1     0
GCGCATTCGCATCCGCCGTTG     AHSHPPL        1     0
GCGCATTCGCATCTGAAGACT     AHSHLKT        1     0
GCGCATTCGCATCTGACGCCG     AHSHLTP        1     0
GCGCATTCGCATCTGACGCCT     AHSHLTP        1     0
GCGCATTCGCATCTGCCTTAG     AHSHLPQ        1     0
GCGCATTCGCATCTGTATCGG     AHSHLYR        1     0
GCGCATTCGCATGCTCTGTAT     AHSHALY        1     0
GCGCATTCGCATGCTGCTTCT     AHSHAAS        1     0
GCGCATTCGCATGGGACTAGT     AHSHGTS        1     0
GCGCATTCGCATGTGACGCTG     AHSHVTL        1     0
GCGCATTCGCATGTGCCGACG     AHSHVPT        1     0
GCGCATTCGCATGTTCAGCCT     AHSHVQP        1     0
GCGCATTCGCATTCGGGTCCT     AHSHSGP        1     0
GCGCATTCGCATTCTCCTCTT     AHSHSPL        1     0
GCGCATTCGCATTGGTCTTCT     AHSHWSS        1     0
GCGCATTCGCCGAAGCCGTTG     AHSPKPL        1     0
GCGCATTCGCCGAAGCCTTGT     AHSPKPC        1     0
GCGCATTCGCCGATGCCTCCG     AHSPMPP        1     0
GCGCATTCGCCGATTCCTAAG     AHSPIPK        1     0
GCGCATTCGCCGCCTGTGCCT     AHSPPVP        1     0
GCGCATTCGCCGCTTTGGCTT     AHSPLWL        1     0
GCGCATTCGCCGGCGCTGAAG     AHSPALK        1     0
GCGCATTCGCCGGTGGGTGAG     AHSPVGE        1     0
GCGCATTCGCCGTAGAAGCCT     AHSPQKP        1     0
GCGCATTCGCCGTTGCCTCAG     AHSPLPQ        1     0
GCGCATTCGCCGTTTAATCCT     AHSPFNP        1     0
GCGCATTCGCCTAAGGATGGT     AHSPKDG        1     0
GCGCATTCGCCTAAGGGTCCT     AHSPKGP        1     0
GCGCATTCGCCTACGAATAAG     AHSPTNK        1     0
GCGCATTCGCCTAGGCCTTCT     AHSPRPS        1     0
GCGCATTCGCCTATGATTTGG     AHSPMIW        1     0
GCGCATTCGCCTATTACGCGG     AHSPITR        1     0
GCGCATTCGCCTCAGAATTAT     AHSPQNY        1     0
GCGCATTCGCCTCAGCAGTCG     AHSPQQS        1     0
GCGCATTCGCCTCAGTCTTCG     AHSPQSS        1     0
GCGCATTCGCCTCCGCGGTCT     AHSPPRS        1     0
GCGCATTCGCCTCGGTTTGCG     AHSPRFA        1     0
GCGCATTCGCCTCTGCGGTCT     AHSPLRS        1     0
GCGCATTCGCCTCTTAGTGCG     AHSPLSA        1     0
GCGCATTCGCCTGATACGAGT     AHSPDTS        1     0
GCGCATTCGCCTGCGAGTAGT     AHSPASS        1     0
GCGCATTCGCCTGCGGTGTTG     AHSPAVL        1     0
GCGCATTCGCCTGCTACGCAG     AHSPATQ        1     0
GCGCATTCGCCTGCTCTGATG     AHSPALM        1     0
GCGCATTCGCCTGCTGCTTCT     AHSPAAS        1     0
GCGCATTCGCCTGCTTTTTTT     AHSPAFF        1     0
GCGCATTCGCCTGTTCCTCGT     AHSPVPR        1     0
GCGCATTCGCCTTCGCCTCCG     AHSPSPP        1     0
GCGCATTCGCCTTGGAAGCAG     AHSPWKQ        1     0
GCGCATTCGCCTTTTCCGTCG     AHSPFPS        1     0
GCGCATTCGCCTTTTCCTCAT     AHSPFPH        1     0
GCGCATTCGCGGCCTGTGCCT     AHSRPVP        1     0
GCGCATTCGCGTCCGGGTACT     AHSRPGT        1     0
GCGCATTCGCTAGGGCTGCCT     AHSLGLP        1     0
GCGCATTCGCTGACGGAGCCT     AHSLTEP        1     0
GCGCATTCGCTGAGGAATTGT     AHSLRNC        1     0
GCGCATTCGCTGCTGACTCGG     AHSLLTR        1     0
GCGCATTCGCTGTATATGCTT     AHSLYML        1     0
GCGCATTCGCTGTTTCTTTTG     AHSLFLL        1     0
GCGCATTCGCTTACGCAGTCT     AHSLTQS        1     0
GCGCATTCGCTTATTATGTGT     AHSLIMC        1     0
GCGCATTCGCTTCCGCATTTG     AHSLPHL        1     0
GCGCATTCGCTTTCGCAGGGT     AHSLSQG        1     0
GCGCATTCGGAGAAGTTGCAT     AHSEKLH        1     0
GCGCATTCGGAGACTCTTCCG     AHSETLP        1     0
GCGCATTCGGAGACTGATTCT     AHSETDS        1     0
GCGCATTCGGAGAGGCGTACT     AHSERRT        1     0
GCGCATTCGGAGATTAGTTCT     AHSEISS        1     0
GCGCATTCGGAGCAGCTGCCG     AHSEQLP        1     0
GCGCATTCGGAGCATACGATT     AHSEHTI        1     0
GCGCATTCGGAGCATACTCTG     AHSEHTL        1     0
GCGCATTCGGAGCCTTGTCGT     AHSEPCR        1     0
GCGCATTCGGAGCGTAGGGCG     AHSERRA        1     0
GCGCATTCGGAGCGTTCGTGT     AHSERSC        1     0
GCGCATTCGGAGCGTTCTTTG     AHSERSL        1     0
GCGCATTCGGAGCTGATGCAT     AHSELMH        1     0
GCGCATTCGGAGCTGGATCCT     AHSELDP        1     0
GCGCATTCGGAGCTTCTTAGT     AHSELLS        1     0
GCGCATTCGGAGGAGCAGTTG     AHSEEQL        1     0
GCGCATTCGGAGGCGAATACT     AHSEANT        1     0
GCGCATTCGGAGGTGCCGACG     AHSEVPT        1     0
GCGCATTCGGAGGTTAGGAAT     AHSEVRN        1     0
GCGCATTCGGAGGTTTAGGTT     AHSEVQV        1     0
GCGCATTCGGAGTCGTCGTCT     AHSESSS        1     0
GCGCATTCGGAGTGGCTTTTT     AHSEWLF        1     0
GCGCATTCGGAGTTGAGGTTT     AHSELRF        1     0
GCGCATTCGGAGTTTACGGCG     AHSEFTA        1     0
GCGCATTCGGATAATACGTCT     AHSDNTS        1     0
GCGCATTCGGATAATCTGTTC     AHSDNLF        1     0
GCGCATTCGGATACGACTATT     AHSDTTI        1     0
GCGCATTCGGATACGCCGCAG     AHSDTPQ        1     0
GCGCATTCGGATACGCGTGAG     AHSDTRE        1     0
GCGCATTCGGATACTCCGTTG     AHSDTPL        1     0
GCGCATTCGGATATGACGGCG     AHSDMTA        1     0
GCGCATTCGGATATGGCGTTG     AHSDMAL        1     0
GCGCATTCGGATATGTGTACT     AHSDMCT        1     0
GCGCATTCGGATATTACGACT     AHSDITT        1     0
GCGCATTCGGATATTCCTCGT     AHSDIPR        1     0
GCGCATTCGGATATTTTGCGG     AHSDILR        1     0
GCGCATTCGGATCCGCTTTAT     AHSDPLY        1     0
GCGCATTCGGATCCGTTGATG     AHSDPLM        1     0
GCGCATTCGGATCCTCTGCAG     AHSDPLQ        1     0
GCGCATTCGGATCCTGCTCCG     AHSDPAP        1     0
GCGCATTCGGATCGGAAGCTG     AHSDRKL        1     0
GCGCATTCGGATCGTCATCCT     AHSDRHP        1     0
GCGCATTCGGATCTGGAGACT     AHSDLET        1     0
GCGCATTCGGATCTTCATATG     AHSDLHM        1     0
GCGCATTCGGATCTTGCTTTG     AHSDLAL        1     0
GCGCATTCGGATGGGGCGAAG     AHSDGAK        1     0
GCGCATTCGGATTATCATTGT     AHSDYHC        1     0
GCGCATTCGGATTATGATTCT     AHSDYDS        1     0
GCGCATTCGGATTCGCGGTCT     AHSDSRS        1     0
GCGCATTCGGATTTGAGTCTG     AHSDLSL        1     0
GCGCATTCGGATTTGCCTACG     AHSDLPT        1     0
GCGCATTCGGATTTGTCTGCT     AHSDLSA        1     0
GCGCATTCGGATTTTGTGTCT     AHSDFVS        1     0
GCGCATTCGGCGAATCCTCAT     AHSANPH        1     0
GCGCATTCGGCGAATTCTGAT     AHSANSD        1     0
GCGCATTCGGCGACGAATCAG     AHSATNQ        1     0
GCGCATTCGGCGACTACTGTT     AHSATTV        1     0
GCGCATTCGGCGACTCCTCTT     AHSATPL        1     0
GCGCATTCGGCGAGGCATCTG     AHSARHL        1     0
GCGCATTCGGCGAGTCGGTAT     AHSASRY        1     0
GCGCATTCGGCGATGTCGAAT     AHSAMSN        1     0
GCGCATTCGGCGATTCCGGTT     AHSAIPV        1     0
GCGCATTCGGCGGCGACGTCG     AHSAATS        1     0
GCGCATTCGGCGGCGCTGCCT     AHSAALP        1     0
GCGCATTCGGCGGCTAATCAT     AHSAANH        1     0
GCGCATTCGGCGGGGGCTGAT     AHSAGAD        1     0
GCGCATTCGGCGGTTATTACG     AHSAVIT        1     0
GCGCATTCGGCGTATGATCCG     AHSAYDP        1     0
GCGCATTCGGCGTTGCGTTAT     AHSALRY        1     0
GCGCATTCGGCTAAGGATTCG     AHSAKDS        1     0
GCGCATTCGGCTAAGTATTCT     AHSAKYS        1     0
GCGCATTCGGCTACGCTTTAT     AHSATLY        1     0
GCGCATTCGGCTACGGCGCTG     AHSATAL        1     0
GCGCATTCGGCTACTAATATT     AHSATNI        1     0
GCGCATTCGGCTACTACTAAG     AHSATTK        1     0
GCGCATTCGGCTACTATTCGT     AHSATIR        1     0
GCGCATTCGGCTACTTCGCCG     AHSATSP        1     0
GCGCATTCGGCTAGGGTTTAG     AHSARVQ        1     0
GCGCATTCGGCTATTGCGTCG     AHSAIAS        1     0
GCGCATTCGGCTCAGATTCGG     AHSAQIR        1     0
GCGCATTCGGCTCAGCGTCCT     AHSAQRP        1     0
GCGCATTCGGCTCATCCGAGT     AHSAHPS        1     0
GCGCATTCGGCTCATCGTACG     AHSAHRT        1     0
GCGCATTCGGCTCCGCATTCG     AHSAPHS        1     0
GCGCATTCGGCTCCGGATGGT     AHSAPDG        1     0
GCGCATTCGGCTCCTATTCCT     AHSAPIP        1     0
GCGCATTCGGCTCCTCGGGTG     AHSAPRV        1     0
GCGCATTCGGCTCCTGGGGAT     AHSAPGD        1     0
GCGCATTCGGCTCGGCCTATT     AHSARPI        1     0
GCGCATTCGGCTCGTAGTGTG     AHSARSV        1     0
GCGCATTCGGCTCGTGCTCCG     AHSARAP        1     0
GCGCATTCGGCTCTGACTCCG     AHSALTP        1     0
GCGCATTCGGCTCTGGCTGTT     AHSALAV        1     0
GCGCATTCGGCTCTTATGATT     AHSALMI        1     0
GCGCATTCGGCTCTTGAGGTG     AHSALEV        1     0
GCGCATTCGGCTCTTGATTAT     AHSALDY        1     0
GCGCATTCGGCTGAGATGATG     AHSAEMM        1     0
GCGCATTCGGCTGCTAAGTCT     AHSAAKS        1     0
GCGCATTCGGCTGCTCTGACT     AHSAALT        1     0
GCGCATTCGGCTGCTGCTGTG     AHSAAAV        1     0
GCGCATTCGGCTGGGACTCCG     AHSAGTP        1     0
GCGCATTCGGCTGTTTTTACG     AHSAVFT        1     0
GCGCATTCGGCTTATTATTCG     AHSAYYS        1     0
GCGCATTCGGCTTCTCGTACG     AHSASRT        1     0
GCGCATTCGGCTTCTTCGTCG     AHSASSS        1     0
GCGCATTCGGCTTGGAGTCCA     AHSAWSP        1     0
GCGCATTCGGCTTTGATTTTT     AHSALIF        1     0
GCGCATTCGGCTTTGCATCGG     AHSALHR        1     0
GCGCATTCGGCTTTTCATTCG     AHSAFHS        1     0
GCGCATTCGGGCTGGATGTAG     AHSGWMQ        1     0
GCGCATTCGGGGAAGCTTCGT     AHSGKLR        1     0
GCGCATTCGGGGAGTACGTCT     AHSGSTS        1     0
GCGCATTCGGGGATGCGGACG     AHSGMRT        1     0
GCGCATTCGGGGCATTTTGCG     AHSGHFA        1     0
GCGCATTCGGGGCCTGCTCTT     AHSGPAL        1     0
GCGCATTCGGGGCGGCATATT     AHSGRHI        1     0
GCGCATTCGGGGCTTCCTGCT     AHSGLPA        1     0
GCGCATTCGGGGGATCAGTCG     AHSGDQS        1     0
GCGCATTCGGGGGCTCATGGT     AHSGAHG        1     0
GCGCATTCGGGGGCTGCTTCG     AHSGAAS        1     0
GCGCATTCGGGGGTGAAGCAG     AHSGVKQ        1     0
GCGCATTCGGGGTATTCGGTG     AHSGYSV        1     0
GCGCATTCGGGTATGGCGTCT     AHSGMAS        1     0
GCGCATTCGGGTCATAGTCAG     AHSGHSQ        1     0
GCGCATTCGGGTCGGCTTTCG     AHSGRLS        1     0
GCGCATTCGGGTCTGCAGCGT     AHSGLQR        1     0
GCGCATTCGGGTCTGGCGTGG     AHSGLAW        1     0
GCGCATTCGGGTGAGCCTTAG     AHSGEPQ        1     0
GCGCATTCGGGTGCGATTCCT     AHSGAIP        1     0
GCGCATTCGGGTGCTTCTCGT     AHSGASR        1     0
GCGCATTCGGGTGGTACTCGG     AHSGGTR        1     0
GCGCATTCGGGTGTGGTGTTG     AHSGVVL        1     0
GCGCATTCGGGTGTTATTGGG     AHSGVIG        1     0
GCGCATTCGGGTTATTTTAAG     AHSGYFK        1     0
GCGCATTCGGTGACGACTCAT     AHSVTTH        1     0
GCGCATTCGGTGACTGATACT     AHSVTDT        1     0
GCGCATTCGGTGACTTCTTAT     AHSVTSY        1     0
GCGCATTCGGTGATGCCTAAG     AHSVMPK        1     0
GCGCATTCGGTGATGCCTCTT     AHSVMPL        1     0
GCGCATTCGGTGATTCCTACG     AHSVIPT        1     0
GCGCATTCGGTGCAGCGTTCG     AHSVQRS        1     0
GCGCATTCGGTGCATAATATG     AHSVHNM        1     0
GCGCATTCGGTGCATACTCCG     AHSVHTP        1     0
GCGCATTCGGTGCATCATGCG     AHSVHHA        1     0
GCGCATTCGGTGCCGAGGACG     AHSVPRT        1     0
GCGCATTCGGTGCCTCAGATT     AHSVPQI        1     0
GCGCATTCGGTGCCTGAGGGT     AHSVPEG        1     0
GCGCATTCGGTGCCTGGGCAG     AHSVPGQ        1     0
GCGCATTCGGTGCCTTCTCTG     AHSVPSL        1     0
GCGCATTCGGTGGAGACGTAG     AHSVETQ        1     0
GCGCATTCGGTGGAGTTTTCG     AHSVEFS        1     0
GCGCATTCGGTGGCGTCTGCG     AHSVASA        1     0
GCGCATTCGGTGGCTACTCGT     AHSVATR        1     0
GCGCATTCGGTGGCTTTGACT     AHSVALT        1     0
GCGCATTCGGTGGGTCCGCAT     AHSVGPH        1     0
GCGCATTCGGTGGTGCATATG     AHSVVHM        1     0
GCGCATTCGGTGTATAGTGAT     AHSVYSD        1     0
GCGCATTCGGTGTGGACTAAT     AHSVWTN        1     0
GCGCATTCGGTTACGCATTCT     AHSVTHS        1     0
GCGCATTCGGTTACGGTTCCT     AHSVTVP        1     0
GCGCATTCGGTTCCGCTGTAT     AHSVPLY        1     0
GCGCATTCGGTTCTGCCTACG     AHSVLPT        1     0
GCGCATTCGGTTCTTCCTGGT     AHSVLPG        1     0
GCGCATTCGGTTGAGTCTATT     AHSVESI        1     0
GCGCATTCGGTTGCGTCGACG     AHSVAST        1     0
GCGCATTCGGTTGCTGGTCCG     AHSVAGP        1     0
GCGCATTCGGTTGGGACTGTT     AHSVGTV        1     0
GCGCATTCGGTTGTTCAGGAT     AHSVVQD        1     0
GCGCATTCGGTTTATGATTGG     AHSVYDW        1     0
GCGCATTCGTAGACGCCTCTT     AHSQTPL        1     0
GCGCATTCGTAGAGGACTTCT     AHSQRTS        1     0
GCGCATTCGTAGATGTCGTTT     AHSQMSF        1     0
GCGCATTCGTAGGCGTCGGAT     AHSQASD        1     0
GCGCATTCGTATAAGTGGATG     AHSYKWM        1     0
GCGCATTCGTATAATCAGTCT     AHSYNQS        1     0
GCGCATTCGTATAATTGGTTT     AHSYNWF        1     0
GCGCATTCGTATACTAGGTAT     AHSYTRY        1     0
GCGCATTCGTATATTACACGT     AHSYITR        1     0
GCGCATTCGTATCATTCTCCT     AHSYHSP        1     0
GCGCATTCGTATCCGATGATT     AHSYPMI        1     0
GCGCATTCGTATCCGCCGACG     AHSYPPT        1     0
GCGCATTCGTATCTTGGTTCG     AHSYLGS        1     0
GCGCATTCGTATGAGCAGAAG     AHSYEQK        1     0
GCGCATTCGTATGGGCTTAGT     AHSYGLS        1     0
GCGCATTCGTATGGTGTTATT     AHSYGVI        1     0
GCGCATTCGTATGTGACGCCG     AHSYVTP        1     0
GCGCATTCGTATGTGGTGAGT     AHSYVVS        1     0
GCGCATTCGTATTATTGGGAT     AHSYYWD        1     0
GCGCATTCGTCCCGTACTTTG     AHSSRTL        1     0
GCGCATTCGTCGAAGCTTACT     AHSSKLT        1     0
GCGCATTCGTCGAAGCTTGCT     AHSSKLA        1     0
GCGCATTCGTCGATGCCTGTT     AHSSMPV        1     0
GCGCATTCGTCGATGGTTGCT     AHSSMVA        1     0
GCGCATTCGTCGATTATGTCT     AHSSIMS        1     0
GCGCATTCGTCGCAGTCTACT     AHSSQST        1     0
GCGCATTCGTCGCCGAAGATT     AHSSPKI        1     0
GCGCATTCGTCGCCGGGTCGT     AHSSPGR        1     0
GCGCATTCGTCGCCTACGAGG     AHSSPTR        1     0
GCGCATTCGTCGCCTCAGATT     AHSSPQI        1     0
GCGCATTCGTCGCCTTCGGAT     AHSSPSD        1     0
GCGCATTCGTCGCTGATGAAG     AHSSLMK        1     0
GCGCATTCGTCGCTGCCTCTG     AHSSLPL        1     0
GCGCATTCGTCGCTTCAGCCG     AHSSLQP        1     0
GCGCATTCGTCGGCGATGGCG     AHSSAMA        1     0
GCGCATTCGTCGGCTGTTGAT     AHSSAVD        1     0
GCGCATTCGTCGGCTTGGCTT     AHSSAWL        1     0
GCGCATTCGTCGGGGCCTCAG     AHSSGPQ        1     0
GCGCATTCGTCGGGTACGAAG     AHSSGTK        1     0
GCGCATTCGTCGGTGCCTCCG     AHSSVPP        1     0
GCGCATTCGTCGGTTATGAGG     AHSSVMR        1     0
GCGCATTCGTCGTATCAGCGT     AHSSYQR        1     0
GCGCATTCGTCGTCACTGTGG     AHSSSLW        1     0
GCGCATTCGTCGTCGAATTAT     AHSSSNY        1     0
GCGCATTCGTCGTCGCAGGCT     AHSSSQA        1     0
GCGCATTCGTCGTCGCATTCT     AHSSSHS        1     0
GCGCATTCGTCTACTATTAGT     AHSSTIS        1     0
GCGCATTCGTCTACTTCTTCT     AHSSTSS        1     0
GCGCATTCGTCTCCGAATCAT     AHSSPNH        1     0
GCGCATTCGTCTCCGGGTAGT     AHSSPGS        1     0
GCGCATTCGTCTCCGTCTAGG     AHSSPSR        1     0
GCGCATTCGTCTCTGACTGTG     AHSSLTV        1     0
GCGCATTCGTCTCTGCTGAGA     AHSSLLR        1     0
GCGCATTCGTCTCTTACTCGT     AHSSLTR        1     0
GCGCATTCGTCTCTTATGCGG     AHSSLMR        1     0
GCGCATTCGTCTCTTCAGTCT     AHSSLQS        1     0
GCGCATTCGTCTGAGGCTGTT     AHSSEAV        1     0
GCGCATTCGTCTGGGCTGTTG     AHSSGLL        1     0
GCGCATTCGTCTGTGCCGAGT     AHSSVPS        1     0
GCGCATTCGTCTGTGTATCAT     AHSSVYH        1     0
GCGCATTCGTCTTCGAATAAT     AHSSSNN        1     0
GCGCATTCGTCTTGGACGGCT     AHSSWTA        1     0
GCGCATTCGTCTTTGACTTCT     AHSSLTS        1     0
GCGCATTCGTCTTTGCTGCTT     AHSSLLL        1     0
GCGCATTCGTGATTGCCTAAT     AHS*LPN        1     0
GCGCATTCGTGGAATGGTTAT     AHSWNGY        1     0
GCGCATTCGTGGACGTTGCAG     AHSWTLQ        1     0
GCGCATTCGTGGACTCTTGAT     AHSWTLD        1     0
GCGCATTCGTGGACTTTTCAG     AHSWTFQ        1     0
GCGCATTCGTGGAGTCGTGGT     AHSWSRG        1     0
GCGCATTCGTGGCAGGAGTAG     AHSWQEQ        1     0
GCGCATTCGTGGCCGCATGTT     AHSWPHV        1     0
GCGCATTCGTGGCCTAATGAT     AHSWPND        1     0
GCGCATTCGTGGCCTGTTTGG     AHSWPVW        1     0
GCGCATTCGTGGCTTCGTTAT     AHSWLRY        1     0
GCGCATTCGTGGGCGGTTCCT     AHSWAVP        1     0
GCGCATTCGTGGGCTCTTTTG     AHSWALL        1     0
GCGCATTCGTGGGTGGGGCGT     AHSWVGR        1     0
GCGCATTCGTGGTTGCTTCTT     AHSWLLL        1     0
GCGCATTCGTGGTTTTTTACT     AHSWFFT        1     0
GCGCATTCGTGTAAGCATACT     AHSCKHT        1     0
GCGCATTCGTGTACGCGTCCT     AHSCTRP        1     0
GCGCATTCGTGTACGGCGACT     AHSCTAT        1     0
GCGCATTCGTGTCAGCGTTCT     AHSCQRS        1     0
GCGCATTCGTGTCAGGCTATT     AHSCQAI        1     0
GCGCATTCGTGTCCTCCTTAG     AHSCPPQ        1     0
GCGCATTCGTGTCCTGTTAAG     AHSCPVK        1     0
GCGCATTCGTGTCGTCATCCT     AHSCRHP        1     0
GCGCATTCGTGTGGTATGAAG     AHSCGMK        1     0
GCGCATTCGTGTGGTGTGGCT     AHSCGVA        1     0
GCGCATTCGTGTGTGTTTGTG     AHSCVFV        1     0
GCGCATTCGTGTTCGACTCGG     AHSCSTR        1     0
GCGCATTCGTGTTGTATGTTT     AHSCCMF        1     0
GCGCATTCGTGTTGTGCTTCT     AHSCCAS        1     0
GCGCATTCGTTGACGCCGCCG     AHSLTPP        1     0
GCGCATTCGTTGCAGACTCCT     AHSLQTP        1     0
GCGCATTCGTTGCAGCCGAGG     AHSLQPR        1     0
GCGCATTCGTTGCATACTCTT     AHSLHTL        1     0
GCGCATTCGTTGCCGCTTCCT     AHSLPLP        1     0
GCGCATTCGTTGCTTAAGGCT     AHSLLKA        1     0
GCGCATTCGTTGGCTGTGCCG     AHSLAVP        1     0
GCGCATTCGTTGGTTCAGACT     AHSLVQT        1     0
GCGCATTCGTTGTCGAAGCCT     AHSLSKP        1     0
GCGCATTCGTTGTCTCCTCAT     AHSLSPH        1     0
GCGCATTCGTTGTCTTCTCCT     AHSLSSP        1     0
GCGCATTCGTTGTGGCCTCCT     AHSLWPP        1     0
GCGCATTCGTTTAAGATTTCT     AHSFKIS        1     0
GCGCATTCGTTTAATCTTTGG     AHSFNLW        1     0
GCGCATTCGTTTACGCGGTCG     AHSFTRS        1     0
GCGCATTCGTTTAGTGATCTG     AHSFSDL        1     0
GCGCATTCGTTTAGTTTTGCT     AHSFSFA        1     0
GCGCATTCGTTTCATGTTAAG     AHSFHVK        1     0
GCGCATTCGTTTCATTTTTAG     AHSFHFQ        1     0
GCGCATTCGTTTCCTACGTAT     AHSFPTY        1     0
GCGCATTCGTTTCTGTTGCAG     AHSFLLQ        1     0
GCGCATTCGTTTCTGTTGCCT     AHSFLLP        1     0
GCGCATTCGTTTGAGGGGTCG     AHSFEGS        1     0
GCGCATTCGTTTGCGACGGTG     AHSFATV        1     0
GCGCATTCGTTTTCTCTTCCT     AHSFSLP        1     0
GCGCATTCTAAGAATCCTCTT     AHSKNPL        1     0
GCGCATTCTAAGACTTGTGGT     AHSKTCG        1     0
GCGCATTCTAAGCAGACTCAG     AHSKQTQ        1     0
GCGCATTCTAAGCAGCTTCGT     AHSKQLR        1     0
GCGCATTCTAAGCAGTCTGCT     AHSKQSA        1     0
GCGCATTCTAAGCATACGCGG     AHSKHTR        1     0
GCGCATTCTAAGCATACTGAT     AHSKHTD        1     0
GCGCATTCTAAGCATATTCTG     AHSKHIL        1     0
GCGCATTCTAAGCATGATCCT     AHSKHDP        1     0
GCGCATTCTAAGCCGCATCTG     AHSKPHL        1     0
GCGCATTCTAAGCCTTTTGGG     AHSKPFG        1     0
GCGCATTCTAAGCTGGGGACG     AHSKLGT        1     0
GCGCATTCTAAGCTTCATTCG     AHSKLHS        1     0
GCGCATTCTAAGCTTGATCCT     AHSKLDP        1     0
GCGCATTCTAAGCTTGTGTCG     AHSKLVS        1     0
GCGCATTCTAAGGATCCGACG     AHSKDPT        1     0
GCGCATTCTAAGGCGACGTCG     AHSKATS        1     0
GCGCATTCTAAGGGTCCTTGG     AHSKGPW        1     0
GCGCATTCTAAGGGTTCTCCG     AHSKGSP        1     0
GCGCATTCTAAGGTGGTGCTG     AHSKVVL        1     0
GCGCATTCTAAGGTGGTTCAG     AHSKVVQ        1     0
GCGCATTCTAAGGTGTCGCAT     AHSKVSH        1     0
GCGCATTCTAAGTCTTATGGT     AHSKSYG        1     0
GCGCATTCTAAGTGGACTCGT     AHSKWTR        1     0
GCGCATTCTAAGTGGCCTAAG     AHSKWPK        1     0
GCGCATTCTAATAAGCTGCCG     AHSNKLP        1     0
GCGCATTCTAATACTAATAAG     AHSNTNK        1     0
GCGCATTCTAATACTACTCAG     AHSNTTQ        1     0
GCGCATTCTAATACTCCGATT     AHSNTPI        1     0
GCGCATTCTAATAGTTCGAAT     AHSNSSN        1     0
GCGCATTCTAATATTGCTACG     AHSNIAT        1     0
GCGCATTCTAATCAGCCTCAT     AHSNQPH        1     0
GCGCATTCTAATCATCCGCTT     AHSNHPL        1     0
GCGCATTCTAATCCGAATCGT     AHSNPNR        1     0
GCGCATTCTAATCCGCGGACT     AHSNPRT        1     0
GCGCATTCTAATCCGGAGACG     AHSNPET        1     0
GCGCATTCTAATCCTGAGTCG     AHSNPES        1     0
GCGCATTCTAATCGGAGTATG     AHSNRSM        1     0
GCGCATTCTAATCGTCCGCTG     AHSNRPL        1     0
GCGCATTCTAATCTTGAGGTG     AHSNLEV        1     0
GCGCATTCTAATCTTGTTGCG     AHSNLVA        1     0
GCGCATTCTAATTCGTCTAGT     AHSNSSS        1     0
GCGCATTCTACGAAGCCTCGG     AHSTKPR        1     0
GCGCATTCTACGACGATTAAG     AHSTTIK        1     0
GCGCATTCTACGACTAGTCTT     AHSTTSL        1     0
GCGCATTCTACGACTATGTAT     AHSTTMY        1     0
GCGCATTCTACGACTCTGGGT     AHSTTLG        1     0
GCGCATTCTACGACTTATCAT     AHSTTYH        1     0
GCGCATTCTACGAGTAATACG     AHSTSNT        1     0
GCGCATTCTACGAGTTTGGCT     AHSTSLA        1     0
GCGCATTCTACGCAGGAGAGG     AHSTQER        1     0
GCGCATTCTACGCCGGAGTCG     AHSTPES        1     0
GCGCATTCTACGCCGTATACT     AHSTPYT        1     0
GCGCATTCTACGCCTAAGCAG     AHSTPKQ        1     0
GCGCATTCTACGCCTATTGCT     AHSTPIA        1     0
GCGCATTCTACGCCTCCTATG     AHSTPPM        1     0
GCGCATTCTACGCGGACTCCT     AHSTRTP        1     0
GCGCATTCTACGCTGAAGGTT     AHSTLKV        1     0
GCGCATTCTACGCTTCTTTTT     AHSTLLF        1     0
GCGCATTCTACGGAGTATTCG     AHSTEYS        1     0
GCGCATTCTACGGATCAGCAG     AHSTDQQ        1     0
GCGCATTCTACGGGTCCGGAT     AHSTGPD        1     0
GCGCATTCTACGGGTTTGCGT     AHSTGLR        1     0
GCGCATTCTACGTCGTCTATT     AHSTSSI        1     0
GCGCATTCTACGTCGTTTTAT     AHSTSFY        1     0
GCGCATTCTACGTCTACGTGT     AHSTSTC        1     0
GCGCATTCTACGTTGTATCCT     AHSTLYP        1     0
GCGCATTCTACTAAGATGAGG     AHSTKMR        1     0
GCGCATTCTACTAATTATTTT     AHSTNYF        1     0
GCGCATTCTACTAGGCTTTAT     AHSTRLY        1     0
GCGCATTCTACTAGGGCTCTG     AHSTRAL        1     0
GCGCATTCTACTAGTCCTGTT     AHSTSPV        1     0
GCGCATTCTACTATGACGTCT     AHSTMTS        1     0
GCGCATTCTACTATGCAGTTG     AHSTMQL        1     0
GCGCATTCTACTATTCAGGAG     AHSTIQE        1     0
GCGCATTCTACTCAGAAGCAT     AHSTQKH        1     0
GCGCATTCTACTCAGGCGCGT     AHSTQAR        1     0
GCGCATTCTACTCAGTCGAAT     AHSTQSN        1     0
GCGCATTCTACTCATTCTTCT     AHSTHSS        1     0
GCGCATTCTACTCCTAATCAG     AHSTPNQ        1     0
GCGCATTCTACTCCTGCTTGG     AHSTPAW        1     0
GCGCATTCTACTCCTTATCCT     AHSTPYP        1     0
GCGCATTCTACTCGTATTGCT     AHSTRIA        1     0
GCGCATTCTACTCGTTATGGT     AHSTRYG        1     0
GCGCATTCTACTCTGACAAGG     AHSTLTR        1     0
GCGCATTCTACTCTGATGTTT     AHSTLMF        1     0
GCGCATTCTACTCTGATTATT     AHSTLII        1     0
GCGCATTCTACTCTGCATACT     AHSTLHT        1     0
GCGCATTCTACTCTGTCTGGT     AHSTLSG        1     0
GCGCATTCTACTCTTCCTAGG     AHSTLPR        1     0
GCGCATTCTACTGATTATCGG     AHSTDYR        1     0
GCGCATTCTACTGCTAGTCCT     AHSTASP        1     0
GCGCATTCTACTGCTGTTAAT     AHSTAVN        1     0
GCGCATTCTACTGTGAAGATT     AHSTVKI        1     0
GCGCATTCTACTGTTACTGCG     AHSTVTA        1     0
GCGCATTCTACTGTTCAGCCT     AHSTVQP        1     0
GCGCATTCTACTGTTGTGCTG     AHSTVVL        1     0
GCGCATTCTACTTAGATTCAT     AHSTQIH        1     0
GCGCATTCTACTTTGATGCGT     AHSTLMR        1     0
GCGCATTCTACTTTGCGGTCG     AHSTLRS        1     0
GCGCATTCTAGGCCGCTGAGT     AHSRPLS        1     0
GCGCATTCTAGGCCTTTTACT     AHSRPFT        1     0
GCGCATTCTAGGCCTTTTCCG     AHSRPFP        1     0
GCGCATTCTAGGCTGTTGACT     AHSRLLT        1     0
GCGCATTCTAGTAATGTGCAT     AHSSNVH        1     0
GCGCATTCTAGTACGGCGCCT     AHSSTAP        1     0
GCGCATTCTAGTACTGAGTCT     AHSSTES        1     0
GCGCATTCTAGTCAGAGTATT     AHSSQSI        1     0
GCGCATTCTAGTCATCATCAG     AHSSHHQ        1     0
GCGCATTCTAGTCATTCTCCG     AHSSHSP        1     0
GCGCATTCTAGTCCTGTGCGT     AHSSPVR        1     0
GCGCATTCTAGTCTGGGGGCG     AHSSLGA        1     0
GCGCATTCTAGTCTTACGTTG     AHSSLTL        1     0
GCGCATTCTAGTGATCGGCAT     AHSSDRH        1     0
GCGCATTCTAGTGCGCTTCCT     AHSSALP        1     0
GCGCATTCTAGTGCTCAGAAT     AHSSAQN        1     0
GCGCATTCTAGTTCGCCTCAT     AHSSSPH        1     0
GCGCATTCTAGTTCTTCGGCT     AHSSSSA        1     0
GCGCATTCTAGTTTGCGGAGT     AHSSLRS        1     0
GCGCATTCTATGACGGGGTGT     AHSMTGC        1     0
GCGCATTCTATGATTGTGCAT     AHSMIVH        1     0
GCGCATTCTATGCCTCCTTAT     AHSMPPY        1     0
GCGCATTCTATGCCTGGTGGT     AHSMPGG        1     0
GCGCATTCTATGCCTTTGCGG     AHSMPLR        1     0
GCGCATTCTATGCTTGCGCAT     AHSMLAH        1     0
GCGCATTCTATGGATCATCCT     AHSMDHP        1     0
GCGCATTCTATGGATTCTCTT     AHSMDSL        1     0
GCGCATTCTATGGGTACGGGT     AHSMGTG        1     0
GCGCATTCTATGTCGTCGCGT     AHSMSSR        1     0
GCGCATTCTATGTCGTTTCGG     AHSMSFR        1     0
GCGCATTCTATGTGTTCTGTG     AHSMCSV        1     0
GCGCATTCTATGTTGCATTCT     AHSMLHS        1     0
GCGCATTCTATTACGCTTGAG     AHSITLE        1     0
GCGCATTCTATTACGTCGCCG     AHSITSP        1     0
GCGCATTCTATTACTGTTCGG     AHSITVR        1     0
GCGCATTCTATTATGTTGTCT     AHSIMLS        1     0
GCGCATTCTATTCAGCCGCTG     AHSIQPL        1     0
GCGCATTCTATTCATACGACT     AHSIHTT        1     0
GCGCATTCTATTCATCCGTCG     AHSIHPS        1     0
GCGCATTCTATTCCGTGGCCT     AHSIPWP        1     0
GCGCATTCTATTCCTCGGGTT     AHSIPRV        1     0
GCGCATTCTATTCCTTCTCTG     AHSIPSL        1     0
GCGCATTCTATTCGGCTTATT     AHSIRLI        1     0
GCGCATTCTATTCGTATTACG     AHSIRIT        1     0
GCGCATTCTATTCTGCCTCTT     AHSILPL        1     0
GCGCATTCTATTCTTAGGGTT     AHSILRV        1     0
GCGCATTCTATTCTTCCGCCG     AHSILPP        1     0
GCGCATTCTATTGCTACGCCG     AHSIATP        1     0
GCGCATTCTATTGCTCCGATG     AHSIAPM        1     0
GCGCATTCTATTGGGCGTTTT     AHSIGRF        1     0
GCGCATTCTATTTCTCTTGAG     AHSISLE        1     0
GCGCATTCTCAGAATCCGAAG     AHSQNPK        1     0
GCGCATTCTCAGACGTGTACG     AHSQTCT        1     0
GCGCATTCTCAGAGGGCTTCG     AHSQRAS        1     0
GCGCATTCTCAGAGTTATTGT     AHSQSYC        1     0
GCGCATTCTCAGATTCCTCCG     AHSQIPP        1     0
GCGCATTCTCAGCAGCCTTCT     AHSQQPS        1     0
GCGCATTCTCAGCAGCTGATG     AHSQQLM        1     0
GCGCATTCTCAGCATCTTGTG     AHSQHLV        1     0
GCGCATTCTCAGCCGTCGCCT     AHSQPSP        1     0
GCGCATTCTCAGCCTACTTCG     AHSQPTS        1     0
GCGCATTCTCAGCCTCATGAT     AHSQPHD        1     0
GCGCATTCTCAGCCTCCGATG     AHSQPPM        1     0
GCGCATTCTCAGCCTCCGTTG     AHSQPPL        1     0
GCGCATTCTCAGCCTGATTCG     AHSQPDS        1     0
GCGCATTCTCAGCCTGTTATT     AHSQPVI        1     0
GCGCATTCTCAGCGTGGTTCG     AHSQRGS        1     0
GCGCATTCTCAGCTGACTAAG     AHSQLTK        1     0
GCGCATTCTCAGCTGCATGTT     AHSQLHV        1     0
GCGCATTCTCAGCTGTTGCAT     AHSQLLH        1     0
GCGCATTCTCAGCTTACGCAT     AHSQLTH        1     0
GCGCATTCTCAGGGTACGATG     AHSQGTM        1     0
GCGCATTCTCAGGTGATTCAG     AHSQVIQ        1     0
GCGCATTCTCAGGTTACGCGT     AHSQVTR        1     0
GCGCATTCTCAGTATTTTCTG     AHSQYFL        1     0
GCGCATTCTCAGTCGCTTCTT     AHSQSLL        1     0
GCGCATTCTCAGTCTCTGAAG     AHSQSLK        1     0
GCGCATTCTCAGTGTACGCGT     AHSQCTR        1     0
GCGCATTCTCAGTTGTCTGTG     AHSQLSV        1     0
GCGCATTCTCATAATCCTACT     AHSHNPT        1     0
GCGCATTCTCATACGATGGTG     AHSHTMV        1     0
GCGCATTCTCATACTTTGCAT     AHSHTLH        1     0
GCGCATTCTCATATGGTTGTG     AHSHMVV        1     0
GCGCATTCTCATCAGCCGTTT     AHSHQPF        1     0
GCGCATTCTCATCATAGGCAG     AHSHHRQ        1     0
GCGCATTCTCATCCGCCTCAG     AHSHPPQ        1     0
GCGCATTCTCATCCTAGGCTG     AHSHPRL        1     0
GCGCATTCTCATCCTCAAGCG     AHSHPQA        1     0
GCGCATTCTCATCCTCCTACG     AHSHPPT        1     0
GCGCATTCTCATCCTCTGCCG     AHSHPLP        1     0
GCGCATTCTCATCCTCTGTGG     AHSHPLW        1     0
GCGCATTCTCATCTGACTTCG     AHSHLTS        1     0
GCGCATTCTCATCTGCGTGAG     AHSHLRE        1     0
GCGCATTCTCATCTTAATGTG     AHSHLNV        1     0
GCGCATTCTCATCTTTATCCT     AHSHLYP        1     0
GCGCATTCTCATGATCCGAAG     AHSHDPK        1     0
GCGCATTCTCATGGGCTTAGG     AHSHGLR        1     0
GCGCATTCTCATGTTCCGCGT     AHSHVPR        1     0
GCGCATTCTCATTAGACTTTG     AHSHQTL        1     0
GCGCATTCTCATTATATGTCT     AHSHYMS        1     0
GCGCATTCTCATTATCAGAGG     AHSHYQR        1     0
GCGCATTCTCATTCGCCGCTG     AHSHSPL        1     0
GCGCATTCTCATTCGGAGCGT     AHSHSER        1     0
GCGCATTCTCATTCTACTAGT     AHSHSTS        1     0
GCGCATTCTCATTCTCATCCG     AHSHSHP        1     0
GCGCATTCTCATTCTCCGTCT     AHSHSPS        1     0
GCGCATTCTCCGACGCTGCCG     AHSPTLP        1     0
GCGCATTCTCCGACTTTTCCT     AHSPTFP        1     0
GCGCATTCTCCGATTTATCCT     AHSPIYP        1     0
GCGCATTCTCCGCATGATTCT     AHSPHDS        1     0
GCGCATTCTCCGCCGAATCGG     AHSPPNR        1     0
GCGCATTCTCCGCCGCATACT     AHSPPHT        1     0
GCGCATTCTCCGCCGTTGCTG     AHSPPLL        1     0
GCGCATTCTCCGCGTATTTTG     AHSPRIL        1     0
GCGCATTCTCCGCGTCTGCCG     AHSPRLP        1     0
GCGCATTCTCCGCGTCTTAGT     AHSPRLS        1     0
GCGCATTCTCCGCTGACGGGG     AHSPLTG        1     0
GCGCATTCTCCGCTGCCTCCT     AHSPLPP        1     0
GCGCATTCTCCGCTGTCGTAT     AHSPLSY        1     0
GCGCATTCTCCGCTTAATCTT     AHSPLNL        1     0
GCGCATTCTCCGCTTACGTCT     AHSPLTS        1     0
GCGCATTCTCCGCTTTTTCCT     AHSPLFP        1     0
GCGCATTCTCCGGCGACTTAT     AHSPATY        1     0
GCGCATTCTCCGGCGAGGAGT     AHSPARS        1     0
GCGCATTCTCCGGCGATTTAG     AHSPAIQ        1     0
GCGCATTCTCCGGCGCCGTCG     AHSPAPS        1     0
GCGCATTCTCCGGCTAGGTAT     AHSPARY        1     0
GCGCATTCTCCGGGTACTCTG     AHSPGTL        1     0
GCGCATTCTCCGGTGAGGGCT     AHSPVRA        1     0
GCGCATTCTCCGGTTCTTATG     AHSPVLM        1     0
GCGCATTCTCCGGTTGAGCTT     AHSPVEL        1     0
GCGCATTCTCCGTAGATGCAG     AHSPQMQ        1     0
GCGCATTCTCCGTATCTGGCT     AHSPYLA        1     0
GCGCATTCTCCGTCGATTACG     AHSPSIT        1     0
GCGCATTCTCCGTCTCGTATG     AHSPSRM        1     0
GCGCATTCTCCGTCTGAGTCG     AHSPSES        1     0
GCGCATTCTCCGTTTGATGCG     AHSPFDA        1     0
GCGCATTCTCCGTTTGCTTCT     AHSPFAS        1     0
GCGCATTCTCCTAAGCCGCGT     AHSPKPR        1     0
GCGCATTCTCCTACGGGGGCT     AHSPTGA        1     0
GCGCATTCTCCTAGGATGGCG     AHSPRMA        1     0
GCGCATTCTCCTATGCCTATG     AHSPMPM        1     0
GCGCATTCTCCTATGCCTCCG     AHSPMPP        1     0
GCGCATTCTCCTATGCTGTAT     AHSPMLY        1     0
GCGCATTCTCCTATGCTGTGG     AHSPMLW        1     0
GCGCATTCTCCTATGGTGCTG     AHSPMVL        1     0
GCGCATTCTCCTATTCCTCTT     AHSPIPL        1     0
GCGCATTCTCCTATTGGGCCG     AHSPIGP        1     0
GCGCATTCTCCTCAGCAGTGG     AHSPQQW        1     0
GCGCATTCTCCTCATCAGATG     AHSPHQM        1     0
GCGCATTCTCCTCATCAGCAG     AHSPHQQ        1     0
GCGCATTCTCCTCATCAGTGG     AHSPHQW        1     0
GCGCATTCTCCTCATCATCAG     AHSPHHQ        1     0
GCGCATTCTCCTCATGCTCCT     AHSPHAP        1     0
GCGCATTCTCCTCATTAGGAG     AHSPHQE        1     0
GCGCATTCTCCTCCGCGGATT     AHSPPRI        1     0
GCGCATTCTCCTCCTGATATT     AHSPPDI        1     0
GCGCATTCTCCTCGGCCTGGT     AHSPRPG        1     0
GCGCATTCTCCTCGTGCTACG     AHSPRAT        1     0
GCGCATTCTCCTCGTGCTCCT     AHSPRAP        1     0
GCGCATTCTCCTCGTTTGATG     AHSPRLM        1     0
GCGCATTCTCCTCTGATTCAG     AHSPLIQ        1     0
GCGCATTCTCCTCTGTCTGCT     AHSPLSA        1     0
GCGCATTCTCCTCTGTTTCCT     AHSPLFP        1     0
GCGCATTCTCCTCTTAATATT     AHSPLNI        1     0
GCGCATTCTCCTCTTCTGCGT     AHSPLLR        1     0
GCGCATTCTCCTGATTGGAAT     AHSPDWN        1     0
GCGCATTCTCCTGCGACTTGG     AHSPATW        1     0
GCGCATTCTCCTGCTTCTAAT     AHSPASN        1     0
GCGCATTCTCCTTCTACGCCT     AHSPSTP        1     0
GCGCATTCTCCTTCTCGGGAT     AHSPSRD        1     0
GCGCATTCTCCTTTTGCTGTT     AHSPFAV        1     0
GCGCATTCTCGGAATTATCTG     AHSRNYL        1     0
GCGCATTCTCGGATGTGGTTT     AHSRMWF        1     0
GCGCATTCTCGGCAGATTACT     AHSRQIT        1     0
GCGCATTCTCGGCATGATATG     AHSRHDM        1     0
GCGCATTCTCGGCCTGCGATG     AHSRPAM        1     0
GCGCATTCTCGGCCTGCTGTT     AHSRPAV        1     0
GCGCATTCTCGGGAGCTTTAT     AHSRELY        1     0
GCGCATTCTCGGGCTTCTCTT     AHSRASL        1     0
GCGCATTCTCGGTGGTTTGCG     AHSRWFA        1     0
GCGCATTCTCGGTTTACTACG     AHSRFTT        1     0
GCGCATTCTCGTACTCCTCCG     AHSRTPP        1     0
GCGCATTCTCGTACTCTGTAG     AHSRTLQ        1     0
GCGCATTCTCGTACTGCGTCG     AHSRTAS        1     0
GCGCATTCTCGTAGTCTTTCG     AHSRSLS        1     0
GCGCATTCTCGTATTTCTCCT     AHSRISP        1     0
GCGCATTCTCGTCCTAAGGCT     AHSRPKA        1     0
GCGCATTCTCGTCCTTTTCTG     AHSRPFL        1     0
GCGCATTCTCGTCTGGATTAT     AHSRLDY        1     0
GCGCATTCTCGTCTTAGTCAG     AHSRLSQ        1     0
GCGCATTCTCGTCTTGCTTCT     AHSRLAS        1     0
GCGCATTCTCGTGTTCAGCAT     AHSRVQH        1     0
GCGCATTCTCGTTCTGCTCTG     AHSRSAL        1     0
GCGCATTCTCTGAATCAGGCT     AHSLNQA        1     0
GCGCATTCTCTGACTAATGCT     AHSLTNA        1     0
GCGCATTCTCTGACTCAGTCG     AHSLTQS        1     0
GCGCATTCTCTGACTCCTCGT     AHSLTPR        1     0
GCGCATTCTCTGACTCTGGTT     AHSLTLV        1     0
GCGCATTCTCTGAGTCAGCAT     AHSLSQH        1     0
GCGCATTCTCTGAGTCCGAGG     AHSLSPR        1     0
GCGCATTCTCTGCAGTTTGCT     AHSLQFA        1     0
GCGCATTCTCTGCATCAGCTT     AHSLHQL        1     0
GCGCATTCTCTGCATCAGGTG     AHSLHQV        1     0
GCGCATTCTCTGCCGCGGTCG     AHSLPRS        1     0
GCGCATTCTCTGCCTACTAAT     AHSLPTN        1     0
GCGCATTCTCTGCCTCGTCGT     AHSLPRR        1     0
GCGCATTCTCTGCCTCTGTAT     AHSLPLY        1     0
GCGCATTCTCTGCCTCTTCAG     AHSLPLQ        1     0
GCGCATTCTCTGCGGCTTAAG     AHSLRLK        1     0
GCGCATTCTCTGCGTATTTGG     AHSLRIW        1     0
GCGCATTCTCTGCTTCATACT     AHSLLHT        1     0
GCGCATTCTCTGCTTCTGCGT     AHSLLLR        1     0
GCGCATTCTCTGGAGGTTGTG     AHSLEVV        1     0
GCGCATTCTCTGGAGTCTCCG     AHSLESP        1     0
GCGCATTCTCTGGCGCCTCAG     AHSLAPQ        1     0
GCGCATTCTCTGGCGCCTCAT     AHSLAPH        1     0
GCGCATTCTCTGGGGGCTATG     AHSLGAM        1     0
GCGCATTCTCTGTCGCAGTAT     AHSLSQY        1     0
GCGCATTCTCTGTTGAGTTGT     AHSLLSC        1     0
GCGCATTCTCTGTTGTCTAAG     AHSLLSK        1     0
GCGCATTCTCTTAAGCTTCCG     AHSLKLP        1     0
GCGCATTCTCTTAATCGGACG     AHSLNRT        1     0
GCGCATTCTCTTAATCGTTAG     AHSLNRQ        1     0
GCGCATTCTCTTAGGCTGCCG     AHSLRLP        1     0
GCGCATTCTCTTAGTAGTGGT     AHSLSSG        1     0
GCGCATTCTCTTCAGTCGCTG     AHSLQSL        1     0
GCGCATTCTCTTCCTAATGAT     AHSLPND        1     0
GCGCATTCTCTTCCTACGACT     AHSLPTT        1     0
GCGCATTCTCTTCTTCCTAGT     AHSLLPS        1     0
GCGCATTCTCTTGGTAGGGGT     AHSLGRG        1     0
GCGCATTCTCTTGTGAAGATG     AHSLVKM        1     0
GCGCATTCTCTTGTTAAGTTT     AHSLVKF        1     0
GCGCATTCTCTTTCTATGGTG     AHSLSMV        1     0
GCGCATTCTCTTTGGCATGAT     AHSLWHD        1     0
GCGCATTCTGAGAAGATGGGT     AHSEKMG        1     0
GCGCATTCTGAGACTCAGCAT     AHSETQH        1     0
GCGCATTCTGAGAGTAAGCTT     AHSESKL        1     0
GCGCATTCTGAGAGTCTTTAT     AHSESLY        1     0
GCGCATTCTGAGATGACGCGG     AHSEMTR        1     0
GCGCATTCTGAGATGTATCAT     AHSEMYH        1     0
GCGCATTCTGAGCAGACTACG     AHSEQTT        1     0
GCGCATTCTGAGCAGGCGACG     AHSEQAT        1     0
GCGCATTCTGAGCATCCGAAT     AHSEHPN        1     0
GCGCATTCTGAGCCGGATGAG     AHSEPDE        1     0
GCGCATTCTGAGCCGGTGGAT     AHSEPVD        1     0
GCGCATTCTGAGCGGAAGGTT     AHSERKV        1     0
GCGCATTCTGAGCTTAGTCGT     AHSELSR        1     0
GCGCATTCTGAGCTTTCTATT     AHSELSI        1     0
GCGCATTCTGAGGCTGTGTTG     AHSEAVL        1     0
GCGCATTCTGAGGTTACGTAT     AHSEVTY        1     0
GCGCATTCTGAGTGGGAGGCG     AHSEWEA        1     0
GCGCATTCTGATAAGGGTGGT     AHSDKGG        1     0
GCGCATTCTGATACGTCTTGG     AHSDTSW        1     0
GCGCATTCTGATACTTGGCAG     AHSDTWQ        1     0
GCGCATTCTGATATGCAGCTG     AHSDMQL        1     0
GCGCATTCTGATATTCATTTG     AHSDIHL        1     0
GCGCATTCTGATCATACGGCT     AHSDHTA        1     0
GCGCATTCTGATCCGACTTGG     AHSDPTW        1     0
GCGCATTCTGATCCGTGGTGT     AHSDPWC        1     0
GCGCATTCTGATCCTAAGTAG     AHSDPKQ        1     0
GCGCATTCTGATCCTGGAACG     AHSDPGT        1     0
GCGCATTCTGATCGTGTTATT     AHSDRVI        1     0
GCGCATTCTGATCTGCCTATG     AHSDLPM        1     0
GCGCATTCTGATGATAGGCTG     AHSDDRL        1     0
GCGCATTCTGATGATATGCTG     AHSDDML        1     0
GCGCATTCTGATGGTTATTCG     AHSDGYS        1     0
GCGCATTCTGATGTTATTACT     AHSDVIT        1     0
GCGCATTCTGATTCTGCTACT     AHSDSAT        1     0
GCGCATTCTGATTGGTCGTGT     AHSDWSC        1     0
GCGCATTCTGCGTGGGCGACT     AHSAWAT        1     0
GCGCATTCTGCTACGTTTCGT     AHSATFR        1     0
GCGCATTCTGCTATGCCTCCT     AHSAMPP        1     0
GCGCATTCTGCTCGGTTTCCG     AHSARFP        1     0
GCGCATTCTGCTCGTCAGTTG     AHSARQL        1     0
GCGCATTCTGCTCTGACTCTT     AHSALTL        1     0
GCGCATTCTGCTCTTCCTGCG     AHSALPA        1     0
GCGCATTCTGCTGTGATTATG     AHSAVIM        1     0
GCGCATTCTGCTGTGCTGCGT     AHSAVLR        1     0
GCGCATTCTGGGATGTATCCG     AHSGMYP        1     0
GCGCATTCTGGGCAGCTTGCG     AHSGQLA        1     0
GCGCATTCTGGGCCTGCGGGG     AHSGPAG        1     0
GCGCATTCTGGGCTGGGGCCG     AHSGLGP        1     0
GCGCATTCTGGGCTTGCTCTT     AHSGLAL        1     0
GCGCATTCTGGGGGGTCGCTG     AHSGGSL        1     0
GCGCATTCTGGGGGTCATTAT     AHSGGHY        1     0
GCGCATTCTGGGGTTACTCCT     AHSGVTP        1     0
GCGCATTCTGGGTCTCGTTTT     AHSGSRF        1     0
GCGCATTCTGGGTGGACTTTT     AHSGWTF        1     0
GCGCATTCTGGGTTGCGGGAT     AHSGLRD        1     0
GCGCATTCTGGTACGCTGGAT     AHSGTLD        1     0
GCGCATTCTGGTAGTCGGCTT     AHSGSRL        1     0
GCGCATTCTGGTATTCAGTGG     AHSGIQW        1     0
GCGCATTCTGGTATTCCTCTT     AHSGIPL        1     0
GCGCATTCTGGTATTGTGAAT     AHSGIVN        1     0
GCGCATTCTGGTCATGTGTTT     AHSGHVF        1     0
GCGCATTCTGGTCCGCGTACG     AHSGPRT        1     0
GCGCATTCTGGTCCGCGTCCG     AHSGPRP        1     0
GCGCATTCTGGTCCGCTTACT     AHSGPLT        1     0
GCGCATTCTGGTCCTCTTGCT     AHSGPLA        1     0
GCGCATTCTGGTCCTTATCTT     AHSGPYL        1     0
GCGCATTCTGGTCCTTTTACT     AHSGPFT        1     0
GCGCATTCTGGTCGGATGCCG     AHSGRMP        1     0
GCGCATTCTGGTCGGTTTCCG     AHSGRFP        1     0
GCGCATTCTGGTCTGGATCTT     AHSGLDL        1     0
GCGCATTCTGGTCTGTATGGT     AHSGLYG        1     0
GCGCATTCTGGTGCGATTATG     AHSGAIM        1     0
GCGCATTCTGGTGCGGAGTAG     AHSGAEQ        1     0
GCGCATTCTGGTGCTGTGAGT     AHSGAVS        1     0
GCGCATTCTGGTTAGGTGTTG     AHSGQVL        1     0
GCGCATTCTGGTTCTAGGGCG     AHSGSRA        1     0
GCGCATTCTGGTTCTGCCCAT     AHSGSAH        1     0
GCGCATTCTGTGCATAAGTTG     AHSVHKL        1     0
GCGCATTCTGTGCATAATTTG     AHSVHNL        1     0
GCGCATTCTGTGCATTATTTG     AHSVHYL        1     0
GCGCATTCTGTGCCGACTACG     AHSVPTT        1     0
GCGCATTCTGTGCCTTCGTCT     AHSVPSS        1     0
GCGCATTCTGTGCTGACGTCT     AHSVLTS        1     0
GCGCATTCTGTGGTGTCGCCG     AHSVVSP        1     0
GCGCATTCTGTGTCTACGGGG     AHSVSTG        1     0
GCGCATTCTGTTAAGCCTGAT     AHSVKPD        1     0
GCGCATTCTGTTACGCTGCCT     AHSVTLP        1     0
GCGCATTCTGTTAGTCATGGT     AHSVSHG        1     0
GCGCATTCTGTTATGCATGCG     AHSVMHA        1     0
GCGCATTCTGTTATTCCGTCG     AHSVIPS        1     0
GCGCATTCTGTTCAGCTGACT     AHSVQLT        1     0
GCGCATTCTGTTCATGTTGGT     AHSVHVG        1     0
GCGCATTCTGTTCCGACTCCG     AHSVPTP        1     0
GCGCATTCTGTTCCGCATCCT     AHSVPHP        1     0
GCGCATTCTGTTCGGACTGAT     AHSVRTD        1     0
GCGCATTCTGTTCGGTATCTG     AHSVRYL        1     0
GCGCATTCTGTTCGTCCTACT     AHSVRPT        1     0
GCGCATTCTGTTGCTTTTGTG     AHSVAFV        1     0
GCGCATTCTGTTGTTTTGCAG     AHSVVLQ        1     0
GCGCATTCTGTTTGGACTTCT     AHSVWTS        1     0
GCGCATTCTGTTTTTAAGCCT     AHSVFKP        1     0
GCGCATTCTGTTTTTACTTTG     AHSVFTL        1     0
GCGCATTCTTAGACTATGCAT     AHSQTMH        1     0
GCGCATTCTTAGACTTCTGAG     AHSQTSE        1     0
GCGCATTCTTAGATGGTTTTT     AHSQMVF        1     0
GCGCATTCTTAGATGTATCTG     AHSQMYL        1     0
GCGCATTCTTAGCTGCCGCAT     AHSQLPH        1     0
GCGCATTCTTAGCTGCCTCTT     AHSQLPL        1     0
GCGCATTCTTAGCTTCCTATG     AHSQLPM        1     0
GCGCATTCTTATCGTTATGAT     AHSYRYD        1     0
GCGCATTCTTATGCTACTCAG     AHSYATQ        1     0
GCGCATTCTTATGCTCCTGGG     AHSYAPG        1     0
GCGCATTCTTATGGTAATCCG     AHSYGNP        1     0
GCGCATTCTTATTCTAGGCTT     AHSYSRL        1     0
GCGCATTCTTATTTGCATACT     AHSYLHT        1     0
GCGCATTCTTCGACGGATTCT     AHSSTDS        1     0
GCGCATTCTTCGAGGAATTCT     AHSSRNS        1     0
GCGCATTCTTCGATGACTAAT     AHSSMTN        1     0
GCGCATTCTTCGATGTCTTGT     AHSSMSC        1     0
GCGCATTCTTCGATTGTGCCG     AHSSIVP        1     0
GCGCATTCTTCGCCGAGGGCG     AHSSPRA        1     0
GCGCATTCTTCGCCTCATCAG     AHSSPHQ        1     0
GCGCATTCTTCGCTTGTTCAT     AHSSLVH        1     0
GCGCATTCTTCGGATTATACT     AHSSDYT        1     0
GCGCATTCTTCGGCGGTTACT     AHSSAVT        1     0
GCGCATTCTTCGGCTGTTCAT     AHSSAVH        1     0
GCGCATTCTTCGGCTTATGAG     AHSSAYE        1     0
GCGCATTCTTCGTCGCATTCG     AHSSSHS        1     0
GCGCATTCTTCGTGTAAGCAT     AHSSCKH        1     0
GCGCATTCTTCGTTGCCGCCT     AHSSLPP        1     0
GCGCATTCTTCTACGTCGTCT     AHSSTSS        1     0
GCGCATTCTTCTCAGCCGACG     AHSSQPT        1     0
GCGCATTCTTCTCCTACGAGG     AHSSPTR        1     0
GCGCATTCTTCTCCTCGTGCT     AHSSPRA        1     0
GCGCATTCTTCTCCTTCTAAT     AHSSPSN        1     0
GCGCATTCTTCTCTTCTGTAT     AHSSLLY        1     0
GCGCATTCTTCTCTTGTGGTG     AHSSLVV        1     0
GCGCATTCTTCTCTTTCGCCG     AHSSLSP        1     0
GCGCATTCTTCTGAGGGTCCT     AHSSEGP        1     0
GCGCATTCTTCTGCGCCGCCT     AHSSAPP        1     0
GCGCATTCTTCTGCTCAGAAG     AHSSAQK        1     0
GCGCATTCTTCTTCTACTCAG     AHSSSTQ        1     0
GCGCATTCTTCTTTGACGCTT     AHSSLTL        1     0
GCGCATTCTTGGACGCCGGTT     AHSWTPV        1     0
GCGCATTCTTGGACTCAGTTG     AHSWTQL        1     0
GCGCATTCTTGGCATTTTCTT     AHSWHFL        1     0
GCGCATTCTTGGCCTAATGTT     AHSWPNV        1     0
GCGCATTCTTGGCTGCGTGCG     AHSWLRA        1     0
GCGCATTCTTGGCTTCTTCAG     AHSWLLQ        1     0
GCGCATTCTTGGGGGTTGCAG     AHSWGLQ        1     0
GCGCATTCTTGGTATGCTCCT     AHSWYAP        1     0
GCGCATTCTTGGTGGCGGCAT     AHSWWRH        1     0
GCGCATTCTTGTATTCATAAG     AHSCIHK        1     0
GCGCATTCTTGTCGGTCGTGT     AHSCRSC        1     0
GCGCATTCTTTGCTTGTTACG     AHSLLVT        1     0
GCGCATTCTTTGGATAGTCAG     AHSLDSQ        1     0
GCGCATTCTTTGGGGATTCCT     AHSLGIP        1     0
GCGCATTCTTTGTCGTCTCTG     AHSLSSL        1     0
GCGCATTCTTTTATGAGTCAT     AHSFMSH        1     0
GCGCATTCTTTTCCGACGCCT     AHSFPTP        1     0
GCGCATTCTTTTGCTGCTCCT     AHSFAAP        1     0
GCGCATTCTTTTGTGCTGCTG     AHSFVLL        1     0
GCGCATTGGAAGACGACGGTT     AHWKTTV        1     0
GCGCATTGGAAGACGCCTACT     AHWKTPT        1     0
GCGCATTGGAAGACGCTTATT     AHWKTLI        1     0
GCGCATTGGAAGACGCTTTTG     AHWKTLL        1     0
GCGCATTGGAAGAGTACTAAG     AHWKSTK        1     0
GCGCATTGGAAGATGGAGGCG     AHWKMEA        1     0
GCGCATTGGAAGCAGCCGCTT     AHWKQPL        1     0
GCGCATTGGAAGCATCATGAT     AHWKHHD        1     0
GCGCATTGGAAGCATGGGCGG     AHWKHGR        1     0
GCGCATTGGAAGCCGGAGCCT     AHWKPEP        1     0
GCGCATTGGAAGCCTAAGCCG     AHWKPKP        1     0
GCGCATTGGAAGCCTCTGTCT     AHWKPLS        1     0
GCGCATTGGAAGCTGACTAAT     AHWKLTN        1     0
GCGCATTGGAAGCTGCTTAAT     AHWKLLN        1     0
GCGCATTGGAAGCTTATGGGT     AHWKLMG        1     0
GCGCATTGGAAGGCTCTTGTT     AHWKALV        1     0
GCGCATTGGAAGGGTCTGTCG     AHWKGLS        1     0
GCGCATTGGAAGTATCTTACG     AHWKYLT        1     0
GCGCATTGGAATAATCTGGGT     AHWNNLG        1     0
GCGCATTGGAATACGCCGCGG     AHWNTPR        1     0
GCGCATTGGAATACGCTTGCT     AHWNTLA        1     0
GCGCATTGGAATACGTGGGCG     AHWNTWA        1     0
GCGCATTGGAATACTGTGTAG     AHWNTVQ        1     0
GCGCATTGGAATCAGGCGTTG     AHWNQAL        1     0
GCGCATTGGAATCATTATTTT     AHWNHYF        1     0
GCGCATTGGAATCCGCTGTCT     AHWNPLS        1     0
GCGCATTGGAATCCGGCTGTG     AHWNPAV        1     0
GCGCATTGGAATCCGTCTCGT     AHWNPSR        1     0
GCGCATTGGAATCCTACGCCT     AHWNPTP        1     0
GCGCATTGGAATCCTACGTCT     AHWNPTS        1     0
GCGCATTGGAATCCTGTTCCG     AHWNPVP        1     0
GCGCATTGGAATCGTCTTGCT     AHWNRLA        1     0
GCGCATTGGAATCTTCCTGTG     AHWNLPV        1     0
GCGCATTGGAATGATCAGAGT     AHWNDQS        1     0
GCGCATTGGAATGGTATGCTT     AHWNGML        1     0
GCGCATTGGAATGTGGCGTCT     AHWNVAS        1     0
GCGCATTGGAATTCTACGCCT     AHWNSTP        1     0
GCGCATTGGAATTGGCCTGAG     AHWNWPE        1     0
GCGCATTGGAATTTGTCTTGG     AHWNLSW        1     0
GCGCATTGGACGAAGCCTTTG     AHWTKPL        1     0
GCGCATTGGACGAAGCTGAAT     AHWTKLN        1     0
GCGCATTGGACGACGTTTTGG     AHWTTFW        1     0
GCGCATTGGACGACTAAGTCT     AHWTTKS        1     0
GCGCATTGGACGACTTCTATT     AHWTTSI        1     0
GCGCATTGGACGAGGCCTCAT     AHWTRPH        1     0
GCGCATTGGACGAGTACTACG     AHWTSTT        1     0
GCGCATTGGACGATTCAGTTG     AHWTIQL        1     0
GCGCATTGGACGATTCGGCTG     AHWTIRL        1     0
GCGCATTGGACGCATGCTACT     AHWTHAT        1     0
GCGCATTGGACGCCGCAGCCG     AHWTPQP        1     0
GCGCATTGGACGCCGCGGACG     AHWTPRT        1     0
GCGCATTGGACGCCTAAGAGT     AHWTPKS        1     0
GCGCATTGGACGCCTCATTGG     AHWTPHW        1     0
GCGCATTGGACGCCTTCTACG     AHWTPST        1     0
GCGCATTGGACGCGTCAGGAG     AHWTRQE        1     0
GCGCATTGGACGCGTGTTCTG     AHWTRVL        1     0
GCGCATTGGACGGAGACGGAT     AHWTETD        1     0
GCGCATTGGACGGATTTGCGG     AHWTDLR        1     0
GCGCATTGGACGGCGACGACT     AHWTATT        1     0
GCGCATTGGACGGCTAGGTTG     AHWTARL        1     0
GCGCATTGGACGGGTAGTATG     AHWTGSM        1     0
GCGCATTGGACGGGTTGTGCG     AHWTGCA        1     0
GCGCATTGGACGTAGCTGCAT     AHWTQLH        1     0
GCGCATTGGACGTATATTCCG     AHWTYIP        1     0
GCGCATTGGACGTCGCGTGAG     AHWTSRE        1     0
GCGCATTGGACGTCTAGTCCT     AHWTSSP        1     0
GCGCATTGGACGTGGACTCCG     AHWTWTP        1     0
GCGCATTGGACTAATCGGACT     AHWTNRT        1     0
GCGCATTGGACTACGAGGCCG     AHWTTRP        1     0
GCGCATTGGACTAGTCAGCCG     AHWTSQP        1     0
GCGCATTGGACTCATCAGATG     AHWTHQM        1     0
GCGCATTGGACTCATCTGAAT     AHWTHLN        1     0
GCGCATTGGACTCCGTAGAAT     AHWTPQN        1     0
GCGCATTGGACTCCGTGGCCG     AHWTPWP        1     0
GCGCATTGGACTCCTTATAAG     AHWTPYK        1     0
GCGCATTGGACTCGGAGTATG     AHWTRSM        1     0
GCGCATTGGACTCGTAGTACG     AHWTRST        1     0
GCGCATTGGACTCTTGGTATT     AHWTLGI        1     0
GCGCATTGGACTGCTGCTAAT     AHWTAAN        1     0
GCGCATTGGACTGCTGGGTAG     AHWTAGQ        1     0
GCGCATTGGACTGTGTCGCTT     AHWTVSL        1     0
GCGCATTGGACTTCTCCGGAT     AHWTSPD        1     0
GCGCATTGGACTTGGGCGACG     AHWTWAT        1     0
GCGCATTGGAGGACGCCGTAG     AHWRTPQ        1     0
GCGCATTGGAGGAGTTCGTGT     AHWRSSC        1     0
GCGCATTGGAGGATGGGTGCT     AHWRMGA        1     0
GCGCATTGGAGGATGTCTACG     AHWRMST        1     0
GCGCATTGGAGGCATATGTTG     AHWRHML        1     0
GCGCATTGGAGGCATGCTCGT     AHWRHAR        1     0
GCGCATTGGAGGCCTAATCCT     AHWRPNP        1     0
GCGCATTGGAGGCTGCATAAT     AHWRLHN        1     0
GCGCATTGGAGGCTTCATCCT     AHWRLHP        1     0
GCGCATTGGAGGTCGCCGCTT     AHWRSPL        1     0
GCGCATTGGAGGTCGGCGAGT     AHWRSAS        1     0
GCGCATTGGAGTATGAGTCTG     AHWSMSL        1     0
GCGCATTGGAGTCCGCTGCTG     AHWSPLL        1     0
GCGCATTGGAGTCCTAGGTTT     AHWSPRF        1     0
GCGCATTGGAGTCGTATTACG     AHWSRIT        1     0
GCGCATTGGAGTCGTTGGTCT     AHWSRWS        1     0
GCGCATTGGAGTCTGACTCCG     AHWSLTP        1     0
GCGCATTGGAGTCTGCATCCT     AHWSLHP        1     0
GCGCATTGGAGTCTGGTTTAT     AHWSLVY        1     0
GCGCATTGGAGTGCTACTCCG     AHWSATP        1     0
GCGCATTGGAGTGGGAGGTAT     AHWSGRY        1     0
GCGCATTGGAGTTTGGAGTCG     AHWSLES        1     0
GCGCATTGGATGACGGGTTCT     AHWMTGS        1     0
GCGCATTGGATGAGGACTTCT     AHWMRTS        1     0
GCGCATTGGATGAGTCCGCAT     AHWMSPH        1     0
GCGCATTGGATGATTCCGTCG     AHWMIPS        1     0
GCGCATTGGATGATTCTTGGG     AHWMILG        1     0
GCGCATTGGATGCAGCCGGCT     AHWMQPA        1     0
GCGCATTGGATGCCGTATCCT     AHWMPYP        1     0
GCGCATTGGATGCCTCCTATT     AHWMPPI        1     0
GCGCATTGGATGCTTCCTTTG     AHWMLPL        1     0
GCGCATTGGATGTATATTTCT     AHWMYIS        1     0
GCGCATTGGATGTATGGGCCG     AHWMYGP        1     0
GCGCATTGGATGTCTGATTCG     AHWMSDS        1     0
GCGCATTGGATTACGGCTCCG     AHWITAP        1     0
GCGCATTGGATTCAGCCGAAG     AHWIQPK        1     0
GCGCATTGGATTCAGCCTCAT     AHWIQPH        1     0
GCGCATTGGATTCAGGTGCCG     AHWIQVP        1     0
GCGCATTGGATTCATCCGCCG     AHWIHPP        1     0
GCGCATTGGATTCCTCCTAAG     AHWIPPK        1     0
GCGCATTGGATTCCTCCTCAG     AHWIPPQ        1     0
GCGCATTGGATTCGTAATTCG     AHWIRNS        1     0
GCGCATTGGATTGATTGGCTT     AHWIDWL        1     0
GCGCATTGGATTGGGCCGCAG     AHWIGPQ        1     0
GCGCATTGGATTTCGCTTGTG     AHWISLV        1     0
GCGCATTGGCAGAATTCGCTG     AHWQNSL        1     0
GCGCATTGGCAGAATTCTCCG     AHWQNSP        1     0
GCGCATTGGCAGACTGCTCCT     AHWQTAP        1     0
GCGCATTGGCAGATTCATCTG     AHWQIHL        1     0
GCGCATTGGCAGCAGTCGATT     AHWQQSI        1     0
GCGCATTGGCAGCATCGGCAG     AHWQHRQ        1     0
GCGCATTGGCAGCCGCTTCCT     AHWQPLP        1     0
GCGCATTGGCAGCCTTCGGTG     AHWQPSV        1     0
GCGCATTGGCAGCGTGCTGAG     AHWQRAE        1     0
GCGCATTGGCAGCTTACTCCG     AHWQLTP        1     0
GCGCATTGGCAGCTTCGTATG     AHWQLRM        1     0
GCGCATTGGCAGCTTTCTAAG     AHWQLSK        1     0
GCGCATTGGCAGGATATTACT     AHWQDIT        1     0
GCGCATTGGCAGGCGGTTAGG     AHWQAVR        1     0
GCGCATTGGCAGGCTCCTCAG     AHWQAPQ        1     0
GCGCATTGGCAGGGTATGCTG     AHWQGML        1     0
GCGCATTGGCAGGTGTTGCAG     AHWQVLQ        1     0
GCGCATTGGCAGTATACGGTG     AHWQYTV        1     0
GCGCATTGGCAGTCGACGGCT     AHWQSTA        1     0
GCGCATTGGCAGTGGCAGGCG     AHWQWQA        1     0
GCGCATTGGCAGTTTCCGGCT     AHWQFPA        1     0
GCGCATTGGCATAAGAGGTCG     AHWHKRS        1     0
GCGCATTGGCATAAGATGCGG     AHWHKMR        1     0
GCGCATTGGCATAAGGGTAGT     AHWHKGS        1     0
GCGCATTGGCATAATACGCAG     AHWHNTQ        1     0
GCGCATTGGCATACGACGTAG     AHWHTTQ        1     0
GCGCATTGGCATAGGCCGTCT     AHWHRPS        1     0
GCGCATTGGCATAGGTTTCCG     AHWHRFP        1     0
GCGCATTGGCATATGACGCGT     AHWHMTR        1     0
GCGCATTGGCATATTGCTCTT     AHWHIAL        1     0
GCGCATTGGCATCAGACTCAG     AHWHQTQ        1     0
GCGCATTGGCATCAGGGGCAG     AHWHQGQ        1     0
GCGCATTGGCATCCTACGCGT     AHWHPTR        1     0
GCGCATTGGCATCCTAGGACT     AHWHPRT        1     0
GCGCATTGGCATCCTAGGCCT     AHWHPRP        1     0
GCGCATTGGCATCCTCCTCAG     AHWHPPQ        1     0
GCGCATTGGCATCCTGTTATT     AHWHPVI        1     0
GCGCATTGGCATCGTACGTTT     AHWHRTF        1     0
GCGCATTGGCATCGTACTTCT     AHWHRTS        1     0
GCGCATTGGCATCTTGGTAAG     AHWHLGK        1     0
GCGCATTGGCATGTGCCTCTG     AHWHVPL        1     0
GCGCATTGGCATGTGGAGACG     AHWHVET        1     0
GCGCATTGGCATTCGTCGACG     AHWHSST        1     0
GCGCATTGGCATTCTCTGTCT     AHWHSLS        1     0
GCGCATTGGCATTGGCATGGG     AHWHWHG        1     0
GCGCATTGGCATTTGGGGAAG     AHWHLGK        1     0
GCGCATTGGCATTTGTATATG     AHWHLYM        1     0
GCGCATTGGCATTTTATGGTG     AHWHFMV        1     0
GCGCATTGGCATTTTTGGCAG     AHWHFWQ        1     0
GCGCATTGGCCGAAGCAGTAG     AHWPKQQ        1     0
GCGCATTGGCCGAATAAGGGT     AHWPNKG        1     0
GCGCATTGGCCGAATACTATT     AHWPNTI        1     0
GCGCATTGGCCGAATTTGTCT     AHWPNLS        1     0
GCGCATTGGCCGACGGCTGTT     AHWPTAV        1     0
GCGCATTGGCCGACTACTCCT     AHWPTTP        1     0
GCGCATTGGCCGACTTCTTCT     AHWPTSS        1     0
GCGCATTGGCCGATGCGTATG     AHWPMRM        1     0
GCGCATTGGCCGCCGCCTAGG     AHWPPPR        1     0
GCGCATTGGCCGCCGGCTCCG     AHWPPAP        1     0
GCGCATTGGCCGCCTCCTCCT     AHWPPPP        1     0
GCGCATTGGCCGCCTGCTCTT     AHWPPAL        1     0
GCGCATTGGCCGCCTTCGAGT     AHWPPSS        1     0
GCGCATTGGCCGCGACTTACT     AHWPRLT        1     0
GCGCATTGGCCGCGTGATCCT     AHWPRDP        1     0
GCGCATTGGCCGCGTTATGTT     AHWPRYV        1     0
GCGCATTGGCCGCTGTCGTGG     AHWPLSW        1     0
GCGCATTGGCCGGAGCGTAAG     AHWPERK        1     0
GCGCATTGGCCGGATACGTTT     AHWPDTF        1     0
GCGCATTGGCCGGCGAGGAGT     AHWPARS        1     0
GCGCATTGGCCGGCGTATGCT     AHWPAYA        1     0
GCGCATTGGCCGGCTTTGAAG     AHWPALK        1     0
GCGCATTGGCCGGGTTCGACT     AHWPGST        1     0
GCGCATTGGCCGGTTACTGGT     AHWPVTG        1     0
GCGCATTGGCCGTCGAGTTCG     AHWPSSS        1     0
GCGCATTGGCCGTCGCGTGCT     AHWPSRA        1     0
GCGCATTGGCCGTCTAGGTGG     AHWPSRW        1     0
GCGCATTGGCCGTCTTCTTTG     AHWPSSL        1     0
GCGCATTGGCCGTTTAGTCCT     AHWPFSP        1     0
GCGCATTGGCCGTTTGAGTAT     AHWPFEY        1     0
GCGCATTGGCCTAAGCCTGTG     AHWPKPV        1     0
GCGCATTGGCCTACGACGTTT     AHWPTTF        1     0
GCGCATTGGCCTACGTATCCT     AHWPTYP        1     0
GCGCATTGGCCTACGTCTGAG     AHWPTSE        1     0
GCGCATTGGCCTACGTTGGTT     AHWPTLV        1     0
GCGCATTGGCCTACGTTTATG     AHWPTFM        1     0
GCGCATTGGCCTACTAATATT     AHWPTNI        1     0
GCGCATTGGCCTACTAGGTCG     AHWPTRS        1     0
GCGCATTGGCCTACTCCGCCT     AHWPTPP        1     0
GCGCATTGGCCTACTCTGCCT     AHWPTLP        1     0
GCGCATTGGCCTACTTTGCAT     AHWPTLH        1     0
GCGCATTGGCCTACTTTTGGT     AHWPTFG        1     0
GCGCATTGGCCTAGTACGTAT     AHWPSTY        1     0
GCGCATTGGCCTAGTTTTGTT     AHWPSFV        1     0
GCGCATTGGCCTATGCTGCAT     AHWPMLH        1     0
GCGCATTGGCCTATTACGAGT     AHWPITS        1     0
GCGCATTGGCCTATTCAGAAG     AHWPIQK        1     0
GCGCATTGGCCTCAGCAGTAG     AHWPQQQ        1     0
GCGCATTGGCCTCATCCTCAT     AHWPHPH        1     0
GCGCATTGGCCTCATGATCCT     AHWPHDP        1     0
GCGCATTGGCCTCCGACTCCT     AHWPPTP        1     0
GCGCATTGGCCTCCGATTTCT     AHWPPIS        1     0
GCGCATTGGCCTCCGCATATG     AHWPPHM        1     0
GCGCATTGGCCTCCTAGTTCT     AHWPPSS        1     0
GCGCATTGGCCTCCTCTGCCT     AHWPPLP        1     0
GCGCATTGGCCTCCTGATCTT     AHWPPDL        1     0
GCGCATTGGCCTCCTGGGAGT     AHWPPGS        1     0
GCGCATTGGCCTCGTTCGTTG     AHWPRSL        1     0
GCGCATTGGCCTCTGGTTAGG     AHWPLVR        1     0
GCGCATTGGCCTCTTATTACT     AHWPLIT        1     0
GCGCATTGGCCTCTTCGTCTT     AHWPLRL        1     0
GCGCATTGGCCTGAGGATGCT     AHWPEDA        1     0
GCGCATTGGCCTGATCGTACT     AHWPDRT        1     0
GCGCATTGGCCTGCGTATAAT     AHWPAYN        1     0
GCGCATTGGCCTGCTCGGACT     AHWPART        1     0
GCGCATTGGCCTGCTTCGTAT     AHWPASY        1     0
GCGCATTGGCCTGGGCGTTGG     AHWPGRW        1     0
GCGCATTGGCCTGGGCTTCGT     AHWPGLR        1     0
GCGCATTGGCCTGTGATGCAT     AHWPVMH        1     0
GCGCATTGGCCTGTGTCTGCG     AHWPVSA        1     0
GCGCATTGGCCTGTGTTTTAG     AHWPVFQ        1     0
GCGCATTGGCCTGTTTCGCCT     AHWPVSP        1     0
GCGCATTGGCCTTATCCTAGG     AHWPYPR        1     0
GCGCATTGGCCTTCGTGGGTT     AHWPSWV        1     0
GCGCATTGGCCTTCTTTTCTT     AHWPSFL        1     0
GCGCATTGGCCTTGGATGCAG     AHWPWMQ        1     0
GCGCATTGGCCTTTGCTTCCT     AHWPLLP        1     0
GCGCATTGGCCTTTTCCGTCT     AHWPFPS        1     0
GCGCATTGGCGGACTCATGCG     AHWRTHA        1     0
GCGCATTGGCGGACTGTTCCT     AHWRTVP        1     0
GCGCATTGGCGGATGTGGACT     AHWRMWT        1     0
GCGCATTGGCGGCTGCCGTCG     AHWRLPS        1     0
GCGCATTGGCGGCTTACTGAT     AHWRLTD        1     0
GCGCATTGGCGGGATACTCAG     AHWRDTQ        1     0
GCGCATTGGCGGGCGAATGTT     AHWRANV        1     0
GCGCATTGGCGGTATGAGGAT     AHWRYED        1     0
GCGCATTGGCGGTATGAGGTT     AHWRYEV        1     0
GCGCATTGGCGGTATGCTTCT     AHWRYAS        1     0
GCGCATTGGCGGTATTCTGTT     AHWRYSV        1     0
GCGCATTGGCGGTTTCTGCTT     AHWRFLL        1     0
GCGCATTGGCGTACGGCGCAT     AHWRTAH        1     0
GCGCATTGGCGTACTTTTCTG     AHWRTFL        1     0
GCGCATTGGCGTCAGGGGTAT     AHWRQGY        1     0
GCGCATTGGCGTCCGCATCCT     AHWRPHP        1     0
GCGCATTGGCGTCCGGTGCAG     AHWRPVQ        1     0
GCGCATTGGCGTCCTCCTCTG     AHWRPPL        1     0
GCGCATTGGCGTGCTTATCCG     AHWRAYP        1     0
GCGCATTGGCGTGTTTCGCAT     AHWRVSH        1     0
GCGCATTGGCGTTTTTTTCTG     AHWRFFL        1     0
GCGCATTGGCTGAAGACTGGG     AHWLKTG        1     0
GCGCATTGGCTGACGAAGAAT     AHWLTKN        1     0
GCGCATTGGCTGACGCTGATG     AHWLTLM        1     0
GCGCATTGGCTGACGGCGAGT     AHWLTAS        1     0
GCGCATTGGCTGACTCCTCCT     AHWLTPP        1     0
GCGCATTGGCTGCCGATGTCT     AHWLPMS        1     0
GCGCATTGGCTGCCGCGTTTT     AHWLPRF        1     0
GCGCATTGGCTGCCTAAGCTG     AHWLPKL        1     0
GCGCATTGGCTGCCTACTTAT     AHWLPTY        1     0
GCGCATTGGCTGCCTCCTTTT     AHWLPPF        1     0
GCGCATTGGCTGGAGCAGCGT     AHWLEQR        1     0
GCGCATTGGCTGGCTTCTGCT     AHWLASA        1     0
GCGCATTGGCTGTCGGAGTGT     AHWLSEC        1     0
GCGCATTGGCTGTCTGATGGG     AHWLSDG        1     0
GCGCATTGGCTTAATAGTGCG     AHWLNSA        1     0
GCGCATTGGCTTATTCTGCAG     AHWLILQ        1     0
GCGCATTGGCTTCCGCGTCTT     AHWLPRL        1     0
GCGCATTGGCTTCCTCATAAT     AHWLPHN        1     0
GCGCATTGGCTTCGTCCTATT     AHWLRPI        1     0
GCGCATTGGCTTGATCGGATG     AHWLDRM        1     0
GCGCATTGGCTTGATCTGCCT     AHWLDLP        1     0
GCGCATTGGCTTTCGCTTGAG     AHWLSLE        1     0
GCGCATTGGGAGAATGAGCCG     AHWENEP        1     0
GCGCATTGGGAGAATGGTACT     AHWENGT        1     0
GCGCATTGGGAGATTCAGACG     AHWEIQT        1     0
GCGCATTGGGAGCCGATGTCG     AHWEPMS        1     0
GCGCATTGGGAGCCGCATCCG     AHWEPHP        1     0
GCGCATTGGGAGCCGCGTACG     AHWEPRT        1     0
GCGCATTGGGAGCTGTTTAGG     AHWELFR        1     0
GCGCATTGGGAGCTTACTACG     AHWELTT        1     0
GCGCATTGGGAGGCGATTAAG     AHWEAIK        1     0
GCGCATTGGGAGGCGTCTGCT     AHWEASA        1     0
GCGCATTGGGAGTCTCCTTTG     AHWESPL        1     0
GCGCATTGGGAGTCTTTTCCT     AHWESFP        1     0
GCGCATTGGGAGTGGCCGTGG     AHWEWPW        1     0
GCGCATTGGGATAAGGTTTAT     AHWDKVY        1     0
GCGCATTGGGATAATCCTGGT     AHWDNPG        1     0
GCGCATTGGGATAGGGAGGCG     AHWDREA        1     0
GCGCATTGGGATAGGGCGTTT     AHWDRAF        1     0
GCGCATTGGGATCATTCTCCG     AHWDHSP        1     0
GCGCATTGGGATCCGAAGTTT     AHWDPKF        1     0
GCGCATTGGGATCCTCATATT     AHWDPHI        1     0
GCGCATTGGGATCGGCAGTCG     AHWDRQS        1     0
GCGCATTGGGATCTGTTTACT     AHWDLFT        1     0
GCGCATTGGGATCTTGCGTCG     AHWDLAS        1     0
GCGCATTGGGATGAGTCTTAG     AHWDESQ        1     0
GCGCATTGGGATGATCATGCT     AHWDDHA        1     0
GCGCATTGGGATGATCGGACG     AHWDDRT        1     0
GCGCATTGGGATTATCTTACT     AHWDYLT        1     0
GCGCATTGGGATTGGCTGTCG     AHWDWLS        1     0
GCGCATTGGGATTTGCTTAAG     AHWDLLK        1     0
GCGCATTGGGATTTTATGTAT     AHWDFMY        1     0
GCGCATTGGGCGATTTATCCT     AHWAIYP        1     0
GCGCATTGGGCGCCGTCGCCT     AHWAPSP        1     0
GCGCATTGGGCGCCTAGGACT     AHWAPRT        1     0
GCGCATTGGGCGGCTCCGTAT     AHWAAPY        1     0
GCGCATTGGGCTAAGCATTCT     AHWAKHS        1     0
GCGCATTGGGCTAATATGACG     AHWANMT        1     0
GCGCATTGGGCTACGGCTGCT     AHWATAA        1     0
GCGCATTGGGCTAGTCCTAGT     AHWASPS        1     0
GCGCATTGGGCTATGGTTTGG     AHWAMVW        1     0
GCGCATTGGGCTCAGCTGAGG     AHWAQLR        1     0
GCGCATTGGGCTCCTTATCTG     AHWAPYL        1     0
GCGCATTGGGCTCTGCAGCCG     AHWALQP        1     0
GCGCATTGGGCTCTTATTCAT     AHWALIH        1     0
GCGCATTGGGCTCTTCCTGAT     AHWALPD        1     0
GCGCATTGGGCTGAGATTCCG     AHWAEIP        1     0
GCGCATTGGGCTGGTATGCTT     AHWAGML        1     0
GCGCATTGGGCTGGTCCGTCT     AHWAGPS        1     0
GCGCATTGGGCTGTGAGGTCT     AHWAVRS        1     0
GCGCATTGGGCTTATGTTGTG     AHWAYVV        1     0
GCGCATTGGGCTTCTCTGATG     AHWASLM        1     0
GCGCATTGGGCTTGGTTGCCT     AHWAWLP        1     0
GCGCATTGGGCTTTTGTGTAG     AHWAFVQ        1     0
GCGCATTGGGGGATTCATGAT     AHWGIHD        1     0
GCGCATTGGGGGCAGAATACT     AHWGQNT        1     0
GCGCATTGGGGGCATACTAGT     AHWGHTS        1     0
GCGCATTGGGGGCCTGAGCCT     AHWGPEP        1     0
GCGCATTGGGGGCGTATTTTG     AHWGRIL        1     0
GCGCATTGGGGGCTGAGTAAG     AHWGLSK        1     0
GCGCATTGGGGGCTGGTTGCT     AHWGLVA        1     0
GCGCATTGGGGGTATGTTCAT     AHWGYVH        1     0
GCGCATTGGGGTACGTCTCCG     AHWGTSP        1     0
GCGCATTGGGGTCTGTGGCCT     AHWGLWP        1     0
GCGCATTGGGGTGAGATTGCG     AHWGEIA        1     0
GCGCATTGGGGTGCTCTTATG     AHWGALM        1     0
GCGCATTGGGGTTCGCTTTCT     AHWGSLS        1     0
GCGCATTGGGTGCATCATACG     AHWVHHT        1     0
GCGCATTGGGTGCGGTCTCCG     AHWVRSP        1     0
GCGCATTGGGTGGAGCAGAAT     AHWVEQN        1     0
GCGCATTGGGTGGCTAGGTTG     AHWVARL        1     0
GCGCATTGGGTGGCTCAGCAG     AHWVAQQ        1     0
GCGCATTGGGTGGCTCCGCTG     AHWVAPL        1     0
GCGCATTGGGTGGTGCCTAAT     AHWVVPN        1     0
GCGCATTGGGTGTATGCTCCT     AHWVYAP        1     0
GCGCATTGGGTGTATGGTGTT     AHWVYGV        1     0
GCGCATTGGGTGTGTTGTGCT     AHWVCCA        1     0
GCGCATTGGGTTACGGCTCTT     AHWVTAL        1     0
GCGCATTGGGTTACTAAGAAG     AHWVTKK        1     0
GCGCATTGGGTTACTATGACT     AHWVTMT        1     0
GCGCATTGGGTTACTCCTGTT     AHWVTPV        1     0
GCGCATTGGGTTATGAAGCAT     AHWVMKH        1     0
GCGCATTGGGTTCCGAAGCCT     AHWVPKP        1     0
GCGCATTGGGTTCTGGAGCTT     AHWVLEL        1     0
GCGCATTGGGTTGATCCGGTT     AHWVDPV        1     0
GCGCATTGGGTTGCGTTGCTT     AHWVALL        1     0
GCGCATTGGGTTGCTTCGCGG     AHWVASR        1     0
GCGCATTGGGTTGGGAAGGCT     AHWVGKA        1     0
GCGCATTGGGTTTCGCGTGCT     AHWVSRA        1     0
GCGCATTGGGTTTCGCTTGTG     AHWVSLV        1     0
GCGCATTGGTAGAAGAGGCTG     AHWQKRL        1     0
GCGCATTGGTAGAAGCTGGCT     AHWQKLA        1     0
GCGCATTGGTAGAAGTCTAAT     AHWQKSN        1     0
GCGCATTGGTAGAAGTCTTGT     AHWQKSC        1     0
GCGCATTGGTAGACGGGTCGG     AHWQTGR        1     0
GCGCATTGGTAGACTCAGGTT     AHWQTQV        1     0
GCGCATTGGTAGACTTCTCCG     AHWQTSP        1     0
GCGCATTGGTAGAGGCTGTCT     AHWQRLS        1     0
GCGCATTGGTAGATTCCTTCT     AHWQIPS        1     0
GCGCATTGGTAGCTGGCGTCG     AHWQLAS        1     0
GCGCATTGGTAGCTTCCGCTG     AHWQLPL        1     0
GCGCATTGGTAGGTGTCTAAT     AHWQVSN        1     0
GCGCATTGGTAGTATACGCTT     AHWQYTL        1     0
GCGCATTGGTAGTTGAATTAT     AHWQLNY        1     0
GCGCATTGGTAGTTTGCTTGG     AHWQFAW        1     0
GCGCATTGGTATAATTATGGT     AHWYNYG        1     0
GCGCATTGGTATACTCTTAAG     AHWYTLK        1     0
GCGCATTGGTATAGGACTGAT     AHWYRTD        1     0
GCGCATTGGTATCATTCTCGT     AHWYHSR        1     0
GCGCATTGGTATCATTCTTGG     AHWYHSW        1     0
GCGCATTGGTATCTTTCGAAT     AHWYLSN        1     0
GCGCATTGGTATGAGTCTAGT     AHWYESS        1     0
GCGCATTGGTATGCTCTTGCT     AHWYALA        1     0
GCGCATTGGTCGACGTTTGTG     AHWSTFV        1     0
GCGCATTGGTCGATGCCGGTG     AHWSMPV        1     0
GCGCATTGGTCGATTTATCCT     AHWSIYP        1     0
GCGCATTGGTCGCCTTATCCT     AHWSPYP        1     0
GCGCATTGGTCGCGTCCTCTG     AHWSRPL        1     0
GCGCATTGGTCGCTGCTGGTG     AHWSLLV        1     0
GCGCATTGGTCGCTGTATCCG     AHWSLYP        1     0
GCGCATTGGTCGCTGTGGGCG     AHWSLWA        1     0
GCGCATTGGTCGCTGTTGGTG     AHWSLLV        1     0
GCGCATTGGTCGCTTACGCCG     AHWSLTP        1     0
GCGCATTGGTCGGATTTTCGG     AHWSDFR        1     0
GCGCATTGGTCGGCTGCGTGT     AHWSAAC        1     0
GCGCATTGGTCGGCTTATAAT     AHWSAYN        1     0
GCGCATTGGTCGGGGCCTTCT     AHWSGPS        1     0
GCGCATTGGTCGGTGGAGTAT     AHWSVEY        1     0
GCGCATTGGTCGTTGGTTGCT     AHWSLVA        1     0
GCGCATTGGTCTAAGGTGGCG     AHWSKVA        1     0
GCGCATTGGTCTAATAGTCTG     AHWSNSL        1     0
GCGCATTGGTCTACGGGTGCT     AHWSTGA        1     0
GCGCATTGGTCTACGTATCCT     AHWSTYP        1     0
GCGCATTGGTCTACTCCTGAG     AHWSTPE        1     0
GCGCATTGGTCTAGGCAGCCT     AHWSRQP        1     0
GCGCATTGGTCTATGATGCGG     AHWSMMR        1     0
GCGCATTGGTCTATGATGCTG     AHWSMML        1     0
GCGCATTGGTCTATTCCGTCT     AHWSIPS        1     0
GCGCATTGGTCTATTCTTGCT     AHWSILA        1     0
GCGCATTGGTCTCAGCTGACT     AHWSQLT        1     0
GCGCATTGGTCTCATAAGCGG     AHWSHKR        1     0
GCGCATTGGTCTCATCATGGT     AHWSHHG        1     0
GCGCATTGGTCTCCTCGGACT     AHWSPRT        1     0
GCGCATTGGTCTCGGTGGCTT     AHWSRWL        1     0
GCGCATTGGTCTCGTATGATT     AHWSRMI        1     0
GCGCATTGGTCTCGTGCTGGG     AHWSRAG        1     0
GCGCATTGGTCTCTGCAGCCT     AHWSLQP        1     0
GCGCATTGGTCTCTTAGGCTT     AHWSLRL        1     0
GCGCATTGGTCTGCTATGCAT     AHWSAMH        1     0
GCGCATTGGTCTGCTCCTCAT     AHWSAPH        1     0
GCGCATTGGTCTGCTCGTCTT     AHWSARL        1     0
GCGCATTGGTCTGTGCGTCCT     AHWSVRP        1     0
GCGCATTGGTCTTCGCATACT     AHWSSHT        1     0
GCGCATTGGTCTTCTGCTACT     AHWSSAT        1     0
GCGCATTGGTCTTCTTATTCG     AHWSSYS        1     0
GCGCATTGGTCTTTGCCGCCG     AHWSLPP        1     0
GCGCATTGGTCTTTTCATACG     AHWSFHT        1     0
GCGCATTGGTGGAAGACGGGT     AHWWKTG        1     0
GCGCATTGGTGGAATCCTTCG     AHWWNPS        1     0
GCGCATTGGTGGCAGACTATG     AHWWQTM        1     0
GCGCATTGGTGGGCGGGTTAT     AHWWAGY        1     0
GCGCATTGGTGGGGGTATCCG     AHWWGYP        1     0
GCGCATTGGTGGGGTCCTTTT     AHWWGPF        1     0
GCGCATTGGTGGTCGCATACT     AHWWSHT        1     0
GCGCATTGGTGGTCTCCTACG     AHWWSPT        1     0
GCGCATTGGTGTCATCCTAAG     AHWCHPK        1     0
GCGCATTGGTGTGGTCAGAGG     AHWCGQR        1     0
GCGCATTGGTGTTCGGCTTGT     AHWCSAC        1     0
GCGCATTGGTTGACGCCTTCT     AHWLTPS        1     0
GCGCATTGGTTGACGGATCAT     AHWLTDH        1     0
GCGCATTGGTTGACTCCGCCT     AHWLTPP        1     0
GCGCATTGGTTGCATGAGATT     AHWLHEI        1     0
GCGCATTGGTTGGAGTATACG     AHWLEYT        1     0
GCGCATTGGTTGGATATGCAT     AHWLDMH        1     0
GCGCATTGGTTGGGTCATACG     AHWLGHT        1     0
GCGCATTGGTTGTCGTCGCCG     AHWLSSP        1     0
GCGCATTGGTTTACTGCTCCG     AHWFTAP        1     0
GCGCATTGGTTTATGCCTCAG     AHWFMPQ        1     0
GCGCATTGTAAGACGACTACT     AHCKTTT        1     0
GCGCATTGTAAGACGCCTCTT     AHCKTPL        1     0
GCGCATTGTAAGCAGGCGGTG     AHCKQAV        1     0
GCGCATTGTAAGCAGTCGATT     AHCKQSI        1     0
GCGCATTGTAAGCAGTCGCCG     AHCKQSP        1     0
GCGCATTGTAAGCATGGGATG     AHCKHGM        1     0
GCGCATTGTAAGCCTACAGTT     AHCKPTV        1     0
GCGCATTGTAAGCCTACGATG     AHCKPTM        1     0
GCGCATTGTAAGCCTCCTTTG     AHCKPPL        1     0
GCGCATTGTAAGGATGCTTGG     AHCKDAW        1     0
GCGCATTGTAAGTCTACTCAT     AHCKSTH        1     0
GCGCATTGTAATACGTGTTCG     AHCNTCS        1     0
GCGCATTGTAATAGGCTGAGT     AHCNRLS        1     0
GCGCATTGTAATCAGCAGTTG     AHCNQQL        1     0
GCGCATTGTAATCATCATCTG     AHCNHHL        1     0
GCGCATTGTAATCTGTCGTGT     AHCNLSC        1     0
GCGCATTGTAATGAGTGGCGT     AHCNEWR        1     0
GCGCATTGTAATGATAGTATT     AHCNDSI        1     0
GCGCATTGTAATGGGCTTGAG     AHCNGLE        1     0
GCGCATTGTAATGTGCTTTCT     AHCNVLS        1     0
GCGCATTGTAATTCGAAGCAT     AHCNSKH        1     0
GCGCATTGTAATTTTTGTCAG     AHCNFCQ        1     0
GCGCATTGTACGAATTTTATG     AHCTNFM        1     0
GCGCATTGTACGACGCTTGCG     AHCTTLA        1     0
GCGCATTGTACGACGTCGTTG     AHCTTSL        1     0
GCGCATTGTACGAGTGGTCTT     AHCTSGL        1     0
GCGCATTGTACGCATAATCGG     AHCTHNR        1     0
GCGCATTGTACGCATCCGGAT     AHCTHPD        1     0
GCGCATTGTACGCATCCTAAG     AHCTHPK        1     0
GCGCATTGTACGCCGGAGTGT     AHCTPEC        1     0
GCGCATTGTACGCTGCGTTCG     AHCTLRS        1     0
GCGCATTGTACGCTTCTTGAT     AHCTLLD        1     0
GCGCATTGTACGTCGGGTATT     AHCTSGI        1     0
GCGCATTGTACTAAGCCTGCG     AHCTKPA        1     0
GCGCATTGTACTACTAATACG     AHCTTNT        1     0
GCGCATTGTACTACTCAGCCT     AHCTTQP        1     0
GCGCATTGTACTAGTGCTTTT     AHCTSAF        1     0
GCGCATTGTACTCCGACGCCT     AHCTPTP        1     0
GCGCATTGTACTCCGCATAGT     AHCTPHS        1     0
GCGCATTGTACTCCTCTTGCT     AHCTPLA        1     0
GCGCATTGTACTCCTGGTGCT     AHCTPGA        1     0
GCGCATTGTACTCTGAAGATT     AHCTLKI        1     0
GCGCATTGTACTCTGACTGCT     AHCTLTA        1     0
GCGCATTGTACTCTGCTACAG     AHCTLLQ        1     0
GCGCATTGTACTCTTCCTCCT     AHCTLPP        1     0
GCGCATTGTACTGGGCAGACT     AHCTGQT        1     0
GCGCATTGTACTTCGACTCCT     AHCTSTP        1     0
GCGCATTGTACTTCGGCTCTG     AHCTSAL        1     0
GCGCATTGTAGGAATGATTGT     AHCRNDC        1     0
GCGCATTGTAGGACTTATAGT     AHCRTYS        1     0
GCGCATTGTAGGATTTGGCCT     AHCRIWP        1     0
GCGCATTGTAGGCATCATCCT     AHCRHHP        1     0
GCGCATTGTAGGCTGTCGCAT     AHCRLSH        1     0
GCGCATTGTAGGGCTGAGTTG     AHCRAEL        1     0
GCGCATTGTAGGTATCCGAAG     AHCRYPK        1     0
GCGCATTGTAGGTCGACTGAG     AHCRSTE        1     0
GCGCATTGTAGTACTGCTCAT     AHCSTAH        1     0
GCGCATTGTAGTCATCCGTTT     AHCSHPF        1     0
GCGCATTGTAGTCCGATGAAT     AHCSPMN        1     0
GCGCATTGTAGTCCGCTGTAT     AHCSPLY        1     0
GCGCATTGTAGTCCTTGTCCT     AHCSPCP        1     0
GCGCATTGTAGTCCTTGTTGG     AHCSPCW        1     0
GCGCATTGTAGTCGTTATGTT     AHCSRYV        1     0
GCGCATTGTAGTCTGGTTAAG     AHCSLVK        1     0
GCGCATTGTAGTGGTTTGGCT     AHCSGLA        1     0
GCGCATTGTAGTTCTAGGGAG     AHCSSRE        1     0
GCGCATTGTAGTTCTGCGGCG     AHCSSAA        1     0
GCGCATTGTAGTTGGCTTCTT     AHCSWLL        1     0
GCGCATTGTATGAATCCGTAT     AHCMNPY        1     0
GCGCATTGTATGACGACGGGT     AHCMTTG        1     0
GCGCATTGTATGCCGCTGCCT     AHCMPLP        1     0
GCGCATTGTATGCCGCTGTCG     AHCMPLS        1     0
GCGCATTGTATGGCTCGTCAG     AHCMARQ        1     0
GCGCATTGTATGGCTGTGACT     AHCMAVT        1     0
GCGCATTGTATGTATCAGCCG     AHCMYQP        1     0
GCGCATTGTATTCCGACTTCT     AHCIPTS        1     0
GCGCATTGTATTCGGGCGGTG     AHCIRAV        1     0
GCGCATTGTATTCTGCGGACT     AHCILRT        1     0
GCGCATTGTATTGCTTTTACG     AHCIAFT        1     0
GCGCATTGTATTTCGCCGTGT     AHCISPC        1     0
GCGCATTGTCAGAATGGTTGT     AHCQNGC        1     0
GCGCATTGTCAGACGTTGCCT     AHCQTLP        1     0
GCGCATTGTCAGACTCCTCAT     AHCQTPH        1     0
GCGCATTGTCAGACTCGGACT     AHCQTRT        1     0
GCGCATTGTCAGAGTAGTCCG     AHCQSSP        1     0
GCGCATTGTCAGATGCCTCCT     AHCQMPP        1     0
GCGCATTGTCAGCAGCGGCAT     AHCQQRH        1     0
GCGCATTGTCAGCATATTAAG     AHCQHIK        1     0
GCGCATTGTCAGCATCGGATT     AHCQHRI        1     0
GCGCATTGTCAGCATGCTCCG     AHCQHAP        1     0
GCGCATTGTCAGCCGCCTCTT     AHCQPPL        1     0
GCGCATTGTCAGCCGCTGTAT     AHCQPLY        1     0
GCGCATTGTCAGCCTAAGCCG     AHCQPKP        1     0
GCGCATTGTCAGCCTTATTGT     AHCQPYC        1     0
GCGCATTGTCAGCGGCCTTTG     AHCQRPL        1     0
GCGCATTGTCAGCTTCCTGGT     AHCQLPG        1     0
GCGCATTGTCAGGAGGCGCGT     AHCQEAR        1     0
GCGCATTGTCAGGTGCCTTAT     AHCQVPY        1     0
GCGCATTGTCATAAGATGGGT     AHCHKMG        1     0
GCGCATTGTCATATGCTGTCG     AHCHMLS        1     0
GCGCATTGTCATCCGCGGTGT     AHCHPRC        1     0
GCGCATTGTCATCCTACGCCG     AHCHPTP        1     0
GCGCATTGTCATCCTCTTTAT     AHCHPLY        1     0
GCGCATTGTCCGAATACGTCG     AHCPNTS        1     0
GCGCATTGTCCGAATATGCCT     AHCPNMP        1     0
GCGCATTGTCCGACGTCGCAG     AHCPTSQ        1     0
GCGCATTGTCCGAGTATTGAT     AHCPSID        1     0
GCGCATTGTCCGATGTGTTAG     AHCPMCQ        1     0
GCGCATTGTCCGCATCAGAGG     AHCPHQR        1     0
GCGCATTGTCCGCTGCATAGG     AHCPLHR        1     0
GCGCATTGTCCGCTGGCGATG     AHCPLAM        1     0
GCGCATTGTCCGCTTTGTGTG     AHCPLCV        1     0
GCGCATTGTCCGGGGCCTAAG     AHCPGPK        1     0
GCGCATTGTCCGGTTCCTATG     AHCPVPM        1     0
GCGCATTGTCCGTAGACTGCT     AHCPQTA        1     0
GCGCATTGTCCGTTTGCGGGT     AHCPFAG        1     0
GCGCATTGTCCTAAGCCTCAG     AHCPKPQ        1     0
GCGCATTGTCCTACTGCTTAG     AHCPTAQ        1     0
GCGCATTGTCCTCAGCTGGGC     AHCPQLG        1     0
GCGCATTGTCCTCATGTTAGT     AHCPHVS        1     0
GCGCATTGTCCTCCGGATCGG     AHCPPDR        1     0
GCGCATTGTCCTCCGTGTGTT     AHCPPCV        1     0
GCGCATTGTCCTCCTAGGCCG     AHCPPRP        1     0
GCGCATTGTCCTCCTTCTCAT     AHCPPSH        1     0
GCGCATTGTCCTCCTTGTTAT     AHCPPCY        1     0
GCGCATTGTCCTCGTCCTACT     AHCPRPT        1     0
GCGCATTGTCCTGGGCCGCAT     AHCPGPH        1     0
GCGCATTGTCCTTATTCGACT     AHCPYST        1     0
GCGCATTGTCCTTCGAAGCCG     AHCPSKP        1     0
GCGCATTGTCCTTGGACGGTG     AHCPWTV        1     0
GCGCATTGTCGGCCTTCTACG     AHCRPST        1     0
GCGCATTGTCGGCTGTCTTCG     AHCRLSS        1     0
GCGCATTGTCGGTTGTCGCAT     AHCRLSH        1     0
GCGCATTGTCGTAATCTGATG     AHCRNLM        1     0
GCGCATTGTCGTACGCCTACG     AHCRTPT        1     0
GCGCATTGTCGTACTCATTTT     AHCRTHF        1     0
GCGCATTGTCGTACTCCGTGG     AHCRTPW        1     0
GCGCATTGTCGTACTCCTTGG     AHCRTPW        1     0
GCGCATTGTCGTACTTGTGTG     AHCRTCV        1     0
GCGCATTGTCGTCCTCCGGAT     AHCRPPD        1     0
GCGCATTGTCGTCCTGCTTCT     AHCRPAS        1     0
GCGCATTGTCGTGCGATGACG     AHCRAMT        1     0
GCGCATTGTCGTGCTAATTTG     AHCRANL        1     0
GCGCATTGTCGTGCTGAGTAT     AHCRAEY        1     0
GCGCATTGTCGTGTTTGGCTT     AHCRVWL        1     0
GCGCATTGTCGTTCTCCTACG     AHCRSPT        1     0
GCGCATTGTCTGAAGCAGACT     AHCLKQT        1     0
GCGCATTGTCTGAAGCGTACG     AHCLKRT        1     0
GCGCATTGTCTGACTGCTTCG     AHCLTAS        1     0
GCGCATTGTCTGAGGGGGCCT     AHCLRGP        1     0
GCGCATTGTCTGATGCCTAAG     AHCLMPK        1     0
GCGCATTGTCTGATTGTGTGT     AHCLIVC        1     0
GCGCATTGTCTGCCGACGTGT     AHCLPTC        1     0
GCGCATTGTCTGCCGCTGCCT     AHCLPLP        1     0
GCGCATTGTCTGGAGTCTTAG     AHCLESQ        1     0
GCGCATTGTCTGGCGGATCAT     AHCLADH        1     0
GCGCATTGTCTGGTGCCGTTT     AHCLVPF        1     0
GCGCATTGTCTGTTTTCGAAG     AHCLFSK        1     0
GCGCATTGTCTTCAGTCGACT     AHCLQST        1     0
GCGCATTGTCTTCCGCGTGAG     AHCLPRE        1     0
GCGCATTGTCTTCCTCTTACT     AHCLPLT        1     0
GCGCATTGTCTTGATACTGTG     AHCLDTV        1     0
GCGCATTGTGAAGCTCAGCCT     AHCEAQP        1     0
GCGCATTGTGAGAGTCGGTCT     AHCESRS        1     0
GCGCATTGTGAGATTCATAAT     AHCEIHN        1     0
GCGCATTGTGAGCCTAATGTT     AHCEPNV        1     0
GCGCATTGTGAGGAGCATGTT     AHCEEHV        1     0
GCGCATTGTGAGGCGACTCTT     AHCEATL        1     0
GCGCATTGTGAGTCGACGTAT     AHCESTY        1     0
GCGCATTGTGAGTCGTTGCCT     AHCESLP        1     0
GCGCATTGTGATACTATGGTG     AHCDTMV        1     0
GCGCATTGTGATAGGACTCCT     AHCDRTP        1     0
GCGCATTGTGCGACTTGGCCT     AHCATWP        1     0
GCGCATTGTGCGATTCCTCCG     AHCAIPP        1     0
GCGCATTGTGCGATTGCTGGT     AHCAIAG        1     0
GCGCATTGTGCGGCTCTTTCT     AHCAALS        1     0
GCGCATTGTGCGGGTGCTCGT     AHCAGAR        1     0
GCGCATTGTGCGTCGGGGAAG     AHCASGK        1     0
GCGCATTGTGCGTCTGCGACT     AHCASAT        1     0
GCGCATTGTGCGTTGACTTAT     AHCALTY        1     0
GCGCATTGTGCTACTCTTCCG     AHCATLP        1     0
GCGCATTGTGCTAGTACGACT     AHCASTT        1     0
GCGCATTGTGCTATGCCTCCT     AHCAMPP        1     0
GCGCATTGTGCTCATCCTCTT     AHCAHPL        1     0
GCGCATTGTGCTCTGTTGCTT     AHCALLL        1     0
GCGCATTGTGCTGCTAGTATT     AHCAASI        1     0
GCGCATTGTGCTGCTCGTCCT     AHCAARP        1     0
GCGCATTGTGCTGGTACGTAG     AHCAGTQ        1     0
GCGCATTGTGCTGTGCAGGCG     AHCAVQA        1     0
GCGCATTGTGCTGTGCCGTGG     AHCAVPW        1     0
GCGCATTGTGCTGTTACTACG     AHCAVTT        1     0
GCGCATTGTGCTGTTATTTCG     AHCAVIS        1     0
GCGCATTGTGCTTCGAAGCCT     AHCASKP        1     0
GCGCATTGTGCTTCGATTACT     AHCASIT        1     0
GCGCATTGTGCTTCTACGTGG     AHCASTW        1     0
GCGCATTGTGCTTTTTGTGCG     AHCAFCA        1     0
GCGCATTGTGGGACGGTTTCG     AHCGTVS        1     0
GCGCATTGTGGGACTCTGCAG     AHCGTLQ        1     0
GCGCATTGTGGGCCTCCTCAT     AHCGPPH        1     0
GCGCATTGTGGGCTTGCTTGG     AHCGLAW        1     0
GCGCATTGTGGGTAGACTACT     AHCGQTT        1     0
GCGCATTGTGGGTATGCTGAG     AHCGYAE        1     0
GCGCATTGTGGTCCTCCGCTG     AHCGPPL        1     0
GCGCATTGTGGTCTGACGCTG     AHCGLTL        1     0
GCGCATTGTGGTGGTACGCAT     AHCGGTH        1     0
GCGCATTGTGTGAGGTTGCAT     AHCVRLH        1     0
GCGCATTGTGTGCAGCCTTTT     AHCVQPF        1     0
GCGCATTGTGTGCGTGGGCCT     AHCVRGP        1     0
GCGCATTGTGTGCTGCCTTTG     AHCVLPL        1     0
GCGCATTGTGTTACGCATAAG     AHCVTHK        1     0
GCGCATTGTGTTCAGATGACT     AHCVQMT        1     0
GCGCATTGTGTTGATAATATG     AHCVDNM        1     0
GCGCATTGTGTTGTTCTGACT     AHCVVLT        1     0
GCGCATTGTTAGACGACGCAT     AHCQTTH        1     0
GCGCATTGTTAGACGCCGTCG     AHCQTPS        1     0
GCGCATTGTTAGCTTAATACG     AHCQLNT        1     0
GCGCATTGTTAGGAGAATCTG     AHCQENL        1     0
GCGCATTGTTAGGAGGCGGCG     AHCQEAA        1     0
GCGCATTGTTATAATGATTGT     AHCYNDC        1     0
GCGCATTGTTATCCGCATGCT     AHCYPHA        1     0
GCGCATTGTTATCCTATGCCG     AHCYPMP        1     0
GCGCATTGTTATCCTTGGTGT     AHCYPWC        1     0
GCGCATTGTTCGAATCCTGAT     AHCSNPD        1     0
GCGCATTGTTCGACTCCTTCG     AHCSTPS        1     0
GCGCATTGTTCGATGTATAAT     AHCSMYN        1     0
GCGCATTGTTCGCAGCCGCCG     AHCSQPP        1     0
GCGCATTGTTCGCCTTGTCCG     AHCSPCP        1     0
GCGCATTGTTCGCGGCTGTCG     AHCSRLS        1     0
GCGCATTGTTCGCTTATGCAT     AHCSLMH        1     0
GCGCATTGTTCGCTTCAGAAT     AHCSLQN        1     0
GCGCATTGTTCGGCGCATACT     AHCSAHT        1     0
GCGCATTGTTCGGCTATTGAT     AHCSAID        1     0
GCGCATTGTTCGGGTAAGTCG     AHCSGKS        1     0
GCGCATTGTTCGGTTACGTGG     AHCSVTW        1     0
GCGCATTGTTCTACTTGTACT     AHCSTCT        1     0
GCGCATTGTTCTAGTACGCGG     AHCSSTR        1     0
GCGCATTGTTCTCGGGTTACG     AHCSRVT        1     0
GCGCATTGTTCTCTGCTTACG     AHCSLLT        1     0
GCGCATTGTTCTGTTCATGTT     AHCSVHV        1     0
GCGCATTGTTCTTCTTCTACT     AHCSSST        1     0
GCGCATTGTTGGCAGCGGATT     AHCWQRI        1     0
GCGCATTGTTGTATGCCGCAT     AHCCMPH        1     0
GCGCATTGTTGTCTGCAGACT     AHCCLQT        1     0
GCGCATTGTTGTGCGAGGGAT     AHCCARD        1     0
GCGCATTGTTGTGCTATTCCG     AHCCAIP        1     0
GCGCATTGTTTGCCGGTGTGT     AHCLPVC        1     0
GCGCATTGTTTGCCTCCGATG     AHCLPPM        1     0
GCGCATTGTTTGCTTAAGGCT     AHCLLKA        1     0
GCGCATTGTTTGGTTTTACGG     AHCLVLR        1     0
GCGCATTGTTTTATTCCTCCG     AHCFIPP        1     0
GCGCATTGTTTTCAGCATACT     AHCFQHT        1     0
GCGCATTGTTTTCAGCTTTGT     AHCFQLC        1     0
GCGCATTTACAGTCTAGGCAG     AHLQSRQ        1     0
GCGCATTTACCTGGTGCTAGG     AHLPGAR        1     0
GCGCATTTGAAGACGCCGCTG     AHLKTPL        1     0
GCGCATTTGAAGACTAATGCG     AHLKTNA        1     0
GCGCATTTGAAGACTCCGACT     AHLKTPT        1     0
GCGCATTTGAAGATTAGTCAG     AHLKISQ        1     0
GCGCATTTGAAGCTGTGGCCG     AHLKLWP        1     0
GCGCATTTGAAGCTTAGTATT     AHLKLSI        1     0
GCGCATTTGAAGGCTCTGCCG     AHLKALP        1     0
GCGCATTTGAAGGGGGTGACT     AHLKGVT        1     0
GCGCATTTGAAGGTGACTCAT     AHLKVTH        1     0
GCGCATTTGAAGGTGGATCGT     AHLKVDR        1     0
GCGCATTTGAAGTATACGTGG     AHLKYTW        1     0
GCGCATTTGAATAATCCGCCT     AHLNNPP        1     0
GCGCATTTGAATACGAATCTG     AHLNTNL        1     0
GCGCATTTGAATACGACTCTT     AHLNTTL        1     0
GCGCATTTGAATACGGCTAGT     AHLNTAS        1     0
GCGCATTTGAATACGTATCAT     AHLNTYH        1     0
GCGCATTTGAATAGTCCTCCT     AHLNSPP        1     0
GCGCATTTGAATCAGAGTCTT     AHLNQSL        1     0
GCGCATTTGAATCATGATCTG     AHLNHDL        1     0
GCGCATTTGAATCTGTCGGGT     AHLNLSG        1     0
GCGCATTTGACGATTCCTACT     AHLTIPT        1     0
GCGCATTTGACGCATACGCCT     AHLTHTP        1     0
GCGCATTTGACGCATCAGCTG     AHLTHQL        1     0
GCGCATTTGACGCATGAGTCT     AHLTHES        1     0
GCGCATTTGACGCCGATGAGG     AHLTPMR        1     0
GCGCATTTGACGCCGATTCGT     AHLTPIR        1     0
GCGCATTTGACGCCTCTGCCT     AHLTPLP        1     0
GCGCATTTGACGCGGGCGGCG     AHLTRAA        1     0
GCGCATTTGACGCTGTATAAG     AHLTLYK        1     0
GCGCATTTGACGGAGCTGTTT     AHLTELF        1     0
GCGCATTTGACGGATTCGGTT     AHLTDSV        1     0
GCGCATTTGACGGCTGGGCCT     AHLTAGP        1     0
GCGCATTTGACGGCTTCTGAT     AHLTASD        1     0
GCGCATTTGACGGGGCGTGCT     AHLTGRA        1     0
GCGCATTTGACGGGGGCTTGG     AHLTGAW        1     0
GCGCATTTGACGTATTTGGAG     AHLTYLE        1     0
GCGCATTTGACGTCGAGTCCT     AHLTSSP        1     0
GCGCATTTGACGTCTAATAGG     AHLTSNR        1     0
GCGCATTTGACGTCTCCTATT     AHLTSPI        1     0
GCGCATTTGACGTGGGCTTGG     AHLTWAW        1     0
GCGCATTTGACGTGGTCTCGG     AHLTWSR        1     0
GCGCATTTGACGTGGTTGGAG     AHLTWLE        1     0
GCGCATTTGACGTTTACTCCG     AHLTFTP        1     0
GCGCATTTGACTAAGGGGAAG     AHLTKGK        1     0
GCGCATTTGACTACGGAGTTT     AHLTTEF        1     0
GCGCATTTGACTACTACTAGG     AHLTTTR        1     0
GCGCATTTGACTAGTGTGCAG     AHLTSVQ        1     0
GCGCATTTGACTATTAGGCAG     AHLTIRQ        1     0
GCGCATTTGACTCATAATTCT     AHLTHNS        1     0
GCGCATTTGACTCATACGTTT     AHLTHTF        1     0
GCGCATTTGACTCCATCTCAG     AHLTPSQ        1     0
GCGCATTTGACTCCGAAGTTG     AHLTPKL        1     0
GCGCATTTGACTCCGAATTCG     AHLTPNS        1     0
GCGCATTTGACTCCGCAGCAT     AHLTPQH        1     0
GCGCATTTGACTCCTAATCAG     AHLTPNQ        1     0
GCGCATTTGACTCCTGCGACG     AHLTPAT        1     0
GCGCATTTGACTCCTGCTCCG     AHLTPAP        1     0
GCGCATTTGACTCTGATTCTG     AHLTLIL        1     0
GCGCATTTGACTCTTAATTCG     AHLTLNS        1     0
GCGCATTTGACTGATCCGATT     AHLTDPI        1     0
GCGCATTTGACTGATCTTAAT     AHLTDLN        1     0
GCGCATTTGACTGCGTCTCCG     AHLTASP        1     0
GCGCATTTGACTGTTGGTATT     AHLTVGI        1     0
GCGCATTTGACTTCTCCTACG     AHLTSPT        1     0
GCGCATTTGAGGAGTCCTTCT     AHLRSPS        1     0
GCGCATTTGAGGCCGCTGCCT     AHLRPLP        1     0
GCGCATTTGAGGGCTCCTATT     AHLRAPI        1     0
GCGCATTTGAGGTCGCCGCCG     AHLRSPP        1     0
GCGCATTTGAGGTCGTTTTTT     AHLRSFF        1     0
GCGCATTTGAGGTCTTCTCCT     AHLRSSP        1     0
GCGCATTTGAGTACGTCTTGG     AHLSTSW        1     0
GCGCATTTGAGTACTTCGCTT     AHLSTSL        1     0
GCGCATTTGAGTAGTCCTGCG     AHLSSPA        1     0
GCGCATTTGAGTCAGCTTCCT     AHLSQLP        1     0
GCGCATTTGAGTCCTTATGTG     AHLSPYV        1     0
GCGCATTTGAGTCTTCCTAAT     AHLSLPN        1     0
GCGCATTTGAGTGCTTTGGCG     AHLSALA        1     0
GCGCATTTGAGTTGGATGTCG     AHLSWMS        1     0
GCGCATTTGATGAAGAATCCG     AHLMKNP        1     0
GCGCATTTGATGACTCTGGTG     AHLMTLV        1     0
GCGCATTTGATGATTTTGAGG     AHLMILR        1     0
GCGCATTTGATGTCTCCTACG     AHLMSPT        1     0
GCGCATTTGATGTTGGCTCCT     AHLMLAP        1     0
GCGCATTTGATTAGGCCTCTG     AHLIRPL        1     0
GCGCATTTGATTCCTTCGTTT     AHLIPSF        1     0
GCGCATTTGATTCTGCCGACT     AHLILPT        1     0
GCGCATTTGATTCTTACTCCT     AHLILTP        1     0
GCGCATTTGATTGAGCCGCAT     AHLIEPH        1     0
GCGCATTTGATTGGGAGTAAT     AHLIGSN        1     0
GCGCATTTGATTGGTCCGCGG     AHLIGPR        1     0
GCGCATTTGATTGTGGGGACT     AHLIVGT        1     0
GCGCATTTGCAGAAGGATCAG     AHLQKDQ        1     0
GCGCATTTGCAGACGTCTAAG     AHLQTSK        1     0
GCGCATTTGCAGATTGAGTAG     AHLQIEQ        1     0
GCGCATTTGCAGATTTATCGT     AHLQIYR        1     0
GCGCATTTGCAGCATGGTCTG     AHLQHGL        1     0
GCGCATTTGCAGCATTAGAAT     AHLQHQN        1     0
GCGCATTTGCAGCCGCTTTGT     AHLQPLC        1     0
GCGCATTTGCAGCCTGTTACT     AHLQPVT        1     0
GCGCATTTGCAGCTTATGCCG     AHLQLMP        1     0
GCGCATTTGCAGGCGGGGCCG     AHLQAGP        1     0
GCGCATTTGCAGGTGCATTCT     AHLQVHS        1     0
GCGCATTTGCAGTATCCTACT     AHLQYPT        1     0
GCGCATTTGCAGTCGCCGGCT     AHLQSPA        1     0
GCGCATTTGCAGTCTACTCCG     AHLQSTP        1     0
GCGCATTTGCAGTCTCCTGTT     AHLQSPV        1     0
GCGCATTTGCAGTGGCCGCCG     AHLQWPP        1     0
GCGCATTTGCAGTTGCAGAAG     AHLQLQK        1     0
GCGCATTTGCATACGAATAAT     AHLHTNN        1     0
GCGCATTTGCATACTGGGGTG     AHLHTGV        1     0
GCGCATTTGCATAGTCGTGAG     AHLHSRE        1     0
GCGCATTTGCATAGTGTGCAG     AHLHSVQ        1     0
GCGCATTTGCATATTAGGCTT     AHLHIRL        1     0
GCGCATTTGCATATTGCTAAG     AHLHIAK        1     0
GCGCATTTGCATCAGCTGCCT     AHLHQLP        1     0
GCGCATTTGCATCATACGCTG     AHLHHTL        1     0
GCGCATTTGCATCCTCATGTT     AHLHPHV        1     0
GCGCATTTGCATCCTCCTATG     AHLHPPM        1     0
GCGCATTTGCATCCTCTTCCG     AHLHPLP        1     0
GCGCATTTGCATCCTGGGTCT     AHLHPGS        1     0
GCGCATTTGCATCCTTCTCGT     AHLHPSR        1     0
GCGCATTTGCATCGGACGTCT     AHLHRTS        1     0
GCGCATTTGCATCGTACGCCG     AHLHRTP        1     0
GCGCATTTGCATCGTCCTGCT     AHLHRPA        1     0
GCGCATTTGCATCTGCAGCTT     AHLHLQL        1     0
GCGCATTTGCATCTTGGTCCT     AHLHLGP        1     0
GCGCATTTGCATGAGTCTCGG     AHLHESR        1     0
GCGCATTTGCATGGTCCGACT     AHLHGPT        1     0
GCGCATTTGCATTCGAAGAGG     AHLHSKR        1     0
GCGCATTTGCATTCGGGTTCG     AHLHSGS        1     0
GCGCATTTGCATTCTACGAAT     AHLHSTN        1     0
GCGCATTTGCCGACGCCTGGT     AHLPTPG        1     0
GCGCATTTGCCGACTGATTCT     AHLPTDS        1     0
GCGCATTTGCCGAGTAATAGG     AHLPSNR        1     0
GCGCATTTGCCGATGCGGGCG     AHLPMRA        1     0
GCGCATTTGCCGATTATTCTT     AHLPIIL        1     0
GCGCATTTGCCGCATACTCCG     AHLPHTP        1     0
GCGCATTTGCCGCCGACGTCG     AHLPPTS        1     0
GCGCATTTGCCGCCTACGCCG     AHLPPTP        1     0
GCGCATTTGCCGCCTACGCGT     AHLPPTR        1     0
GCGCATTTGCCGCCTGCGGTG     AHLPPAV        1     0
GCGCATTTGCCGCTGTGGGTT     AHLPLWV        1     0
GCGCATTTGCCGGATATGCCG     AHLPDMP        1     0
GCGCATTTGCCGGCGACTCGT     AHLPATR        1     0
GCGCATTTGCCGGCGCCGATG     AHLPAPM        1     0
GCGCATTTGCCGGCGTGGTAG     AHLPAWQ        1     0
GCGCATTTGCCGTCGCCGCTT     AHLPSPL        1     0
GCGCATTTGCCGTCGCTTGAT     AHLPSLD        1     0
GCGCATTTGCCGTCGCTTTTG     AHLPSLL        1     0
GCGCATTTGCCGTTGTCTCGT     AHLPLSR        1     0
GCGCATTTGCCTAAGCATTAT     AHLPKHY        1     0
GCGCATTTGCCTACTAATCCT     AHLPTNP        1     0
GCGCATTTGCCTACTCTGACT     AHLPTLT        1     0
GCGCATTTGCCTAGGCCGCCG     AHLPRPP        1     0
GCGCATTTGCCTATGAAGTCG     AHLPMKS        1     0
GCGCATTTGCCTATGTCTCCG     AHLPMSP        1     0
GCGCATTTGCCTCATCCTCAT     AHLPHPH        1     0
GCGCATTTGCCTCCGAATAGT     AHLPPNS        1     0
GCGCATTTGCCTCCGACGCTG     AHLPPTL        1     0
GCGCATTTGCCTCCGATGATT     AHLPPMI        1     0
GCGCATTTGCCTCGGGCTTCT     AHLPRAS        1     0
GCGCATTTGCCTCTGAAGCAG     AHLPLKQ        1     0
GCGCATTTGCCTCTGCCTCCT     AHLPLPP        1     0
GCGCATTTGCCTCTGCGTGCT     AHLPLRA        1     0
GCGCATTTGCCTGAGACTCAG     AHLPETQ        1     0
GCGCATTTGCCTGAGCCGCAT     AHLPEPH        1     0
GCGCATTTGCCTGCGCCGGTT     AHLPAPV        1     0
GCGCATTTGCCTGCTACTGGT     AHLPATG        1     0
GCGCATTTGCCTGCTGTTCGG     AHLPAVR        1     0
GCGCATTTGCCTGGTCCTCTG     AHLPGPL        1     0
GCGCATTTGCCTTCGCGTTCG     AHLPSRS        1     0
GCGCATTTGCCTTCGGAGCTG     AHLPSEL        1     0
GCGCATTTGCCTTCTCATCGT     AHLPSHR        1     0
GCGCATTTGCCTTCTCATTTG     AHLPSHL        1     0
GCGCATTTGCCTTCTTGGCTT     AHLPSWL        1     0
GCGCATTTGCCTTGGACGCTT     AHLPWTL        1     0
GCGCATTTGCCTTTGGAGGCG     AHLPLEA        1     0
GCGCATTTGCCTTTTTCGCAG     AHLPFSQ        1     0
GCGCATTTGCGGACTCCTAAT     AHLRTPN        1     0
GCGCATTTGCGGATGCATCGT     AHLRMHR        1     0
GCGCATTTGCGGATTCATCAT     AHLRIHH        1     0
GCGCATTTGCGGCATTTTCAT     AHLRHFH        1     0
GCGCATTTGCGGGCTCAGGCG     AHLRAQA        1     0
GCGCATTTGCGGTATCCTCTG     AHLRYPL        1     0
GCGCATTTGCGGTTGATGCAG     AHLRLMQ        1     0
GCGCATTTGCGTACTATTACT     AHLRTIT        1     0
GCGCATTTGCGTCATCAGGTG     AHLRHQV        1     0
GCGCATTTGCGTCCTTCGTCT     AHLRPSS        1     0
GCGCATTTGCGTCTCCAGGCT     AHLRLQA        1     0
GCGCATTTGCGTGAGCCGCAT     AHLREPH        1     0
GCGCATTTGCGTGCGAGTCTT     AHLRASL        1     0
GCGCATTTGCGTGTGGCGATT     AHLRVAI        1     0
GCGCATTTGCGTTTGTATGGT     AHLRLYG        1     0
GCGCATTTGCTGACGGGTCCT     AHLLTGP        1     0
GCGCATTTGCTGACTAGGTCG     AHLLTRS        1     0
GCGCATTTGCTGCATGGTCCG     AHLLHGP        1     0
GCGCATTTGCTGCCGAGGTAT     AHLLPRY        1     0
GCGCATTTGCTGCCTACTCCT     AHLLPTP        1     0
GCGCATTTGCTGCCTGCGATT     AHLLPAI        1     0
GCGCATTTGCTGCTTCCTGTT     AHLLLPV        1     0
GCGCATTTGCTGGCTATTCCT     AHLLAIP        1     0
GCGCATTTGCTGGCTGAGACG     AHLLAET        1     0
GCGCATTTGCTGTATGATCTT     AHLLYDL        1     0
GCGCATTTGCTGTCGAGGGTT     AHLLSRV        1     0
GCGCATTTGCTTACGACGTAG     AHLLTTQ        1     0
GCGCATTTGCTTCATCCGCGG     AHLLHPR        1     0
GCGCATTTGCTTCCGACTCCT     AHLLPTP        1     0
GCGCATTTGCTTCCTCGTGAT     AHLLPRD        1     0
GCGCATTTGCTTCTGGTTGAT     AHLLLVD        1     0
GCGCATTTGCTTGCGGATGTT     AHLLADV        1     0
GCGCATTTGGAGAGTCCTACT     AHLESPT        1     0
GCGCATTTGGAGATGTTGAAT     AHLEMLN        1     0
GCGCATTTGGAGATTTGGGGG     AHLEIWG        1     0
GCGCATTTGGAGCCTCTGGAT     AHLEPLD        1     0
GCGCATTTGGAGTCGAATTCT     AHLESNS        1     0
GCGCATTTGGAGTGGTTTGAG     AHLEWFE        1     0
GCGCATTTGGATAATAAGTCT     AHLDNKS        1     0
GCGCATTTGGATAGGATGGTT     AHLDRMV        1     0
GCGCATTTGGATAGGTCTCCT     AHLDRSP        1     0
GCGCATTTGGATATTGTGATT     AHLDIVI        1     0
GCGCATTTGGATCAGCCGTTT     AHLDQPF        1     0
GCGCATTTGGATCATGGTAAG     AHLDHGK        1     0
GCGCATTTGGATGATCCGTTT     AHLDDPF        1     0
GCGCATTTGGATGGGCCTCCG     AHLDGPP        1     0
GCGCATTTGGATGGTCCGCAT     AHLDGPH        1     0
GCGCATTTGGATTCTGATTCT     AHLDSDS        1     0
GCGCATTTGGCGACTTCTCGT     AHLATSR        1     0
GCGCATTTGGCGACTTTTTGG     AHLATFW        1     0
GCGCATTTGGCGATTTCGGCG     AHLAISA        1     0
GCGCATTTGGCTACTTTTTGG     AHLATFW        1     0
GCGCATTTGGCTAGGACTCAG     AHLARTQ        1     0
GCGCATTTGGCTATTCCGTAT     AHLAIPY        1     0
GCGCATTTGGCTCATACTATG     AHLAHTM        1     0
GCGCATTTGGCTCATGTTACT     AHLAHVT        1     0
GCGCATTTGGCTCCTACGCAG     AHLAPTQ        1     0
GCGCATTTGGCTCCTGATGGG     AHLAPDG        1     0
GCGCATTTGGCTCGGTGGGAT     AHLARWD        1     0
GCGCATTTGGCTCGTCCTCAT     AHLARPH        1     0
GCGCATTTGGCTCTTCGTGGG     AHLALRG        1     0
GCGCATTTGGCTGCTGCTCTT     AHLAAAL        1     0
GCGCATTTGGCTGTGTTGCTT     AHLAVLL        1     0
GCGCATTTGGCTGTTATGTAT     AHLAVMY        1     0
GCGCATTTGGCTTAGGCGTCG     AHLAQAS        1     0
GCGCATTTGGCTTATCCGACT     AHLAYPT        1     0
GCGCATTTGGGGACGCTTGCG     AHLGTLA        1     0
GCGCATTTGGGGCCGGAGCCT     AHLGPEP        1     0
GCGCATTTGGGGGATCAGGAT     AHLGDQD        1     0
GCGCATTTGGGTACTGTGTCT     AHLGTVS        1     0
GCGCATTTGGGTCGGTTGCTT     AHLGRLL        1     0
GCGCATTTGGGTCGTGCGCCT     AHLGRAP        1     0
GCGCATTTGGGTCGTTCGACG     AHLGRST        1     0
GCGCATTTGGGTGCTACGTCG     AHLGATS        1     0
GCGCATTTGGGTGCTATGCCG     AHLGAMP        1     0
GCGCATTTGGGTTTGACTGTG     AHLGLTV        1     0
GCGCATTTGGTGACGCTTCGG     AHLVTLR        1     0
GCGCATTTGGTGATGTCTACT     AHLVMST        1     0
GCGCATTTGGTGCCGACGCTT     AHLVPTL        1     0
GCGCATTTGGTGCCTACTCCT     AHLVPTP        1     0
GCGCATTTGGTGTCGCTTTCT     AHLVSLS        1     0
GCGCATTTGGTGTCGTATGCT     AHLVSYA        1     0
GCGCATTTGGTGTCTTCGACT     AHLVSST        1     0
GCGCATTTGGTTACTCCTCGT     AHLVTPR        1     0
GCGCATTTGGTTCCTCAGAAT     AHLVPQN        1     0
GCGCATTTGGTTCCTCGTCAG     AHLVPRQ        1     0
GCGCATTTGGTTCTGCATACT     AHLVLHT        1     0
GCGCATTTGGTTCTGTATCCT     AHLVLYP        1     0
GCGCATTTGGTTCTTGTGCCG     AHLVLVP        1     0
GCGCATTTGGTTGTGCCGGTT     AHLVVPV        1     0
GCGCATTTGGTTGTTAGTATT     AHLVVSI        1     0
GCGCATTTGGTTTATCCTAAT     AHLVYPN        1     0
GCGCATTTGGTTTTGACTACG     AHLVLTT        1     0
GCGCATTTGTAGGCTTGTCGG     AHLQACR        1     0
GCGCATTTGTAGGTGCGGGTT     AHLQVRV        1     0
GCGCATTTGTAGGTTCGTTTG     AHLQVRL        1     0
GCGCATTTGTATACGACGCGT     AHLYTTR        1     0
GCGCATTTGTATCAGAATCCG     AHLYQNP        1     0
GCGCATTTGTATCCGTCTGAT     AHLYPSD        1     0
GCGCATTTGTCGACGCCGACG     AHLSTPT        1     0
GCGCATTTGTCGATGCCTCCT     AHLSMPP        1     0
GCGCATTTGTCGATTATTCGT     AHLSIIR        1     0
GCGCATTTGTCGCAGTCTATG     AHLSQSM        1     0
GCGCATTTGTCGCATCCTTGT     AHLSHPC        1     0
GCGCATTTGTCGGATCCGTTG     AHLSDPL        1     0
GCGCATTTGTCGGCGACTCTT     AHLSATL        1     0
GCGCATTTGTCGGGGGCTGCG     AHLSGAA        1     0
GCGCATTTGTCTACTAGGATG     AHLSTRM        1     0
GCGCATTTGTCTACTGCTTCG     AHLSTAS        1     0
GCGCATTTGTCTATGACTCAT     AHLSMTH        1     0
GCGCATTTGTCTCAGCAGACT     AHLSQQT        1     0
GCGCATTTGTCTCATCCTACT     AHLSHPT        1     0
GCGCATTTGTCTCCGGCGCCT     AHLSPAP        1     0
GCGCATTTGTCTCCTCCGGAT     AHLSPPD        1     0
GCGCATTTGTCTGTTATGTTG     AHLSVML        1     0
GCGCATTTGTCTTCGATTACG     AHLSSIT        1     0
GCGCATTTGTCTTCTAGGCAG     AHLSSRQ        1     0
GCGCATTTGTCTTTTCGGTCT     AHLSFRS        1     0
GCGCATTTGTGGCCTGCGAGT     AHLWPAS        1     0
GCGCATTTGTGGGTGAAGCCT     AHLWVKP        1     0
GCGCATTTGTGGTGGACTCCT     AHLWWTP        1     0
GCGCATTTGTGGTGGATTCCG     AHLWWIP        1     0
GCGCATTTGTGTACGCCTTAG     AHLCTPQ        1     0
GCGCATTTGTGTCGGCAGCCG     AHLCRQP        1     0
GCGCATTTGTGTGATATGGCG     AHLCDMA        1     0
GCGCATTTGTTGCAGCATCGT     AHLLQHR        1     0
GCGCATTTGTTGCATCCTCAT     AHLLHPH        1     0
GCGCATTTGTTGCCGCATCCT     AHLLPHP        1     0
GCGCATTTGTTGGAGCTGACG     AHLLELT        1     0
GCGCATTTTAAGACGCATACG     AHFKTHT        1     0
GCGCATTTTAAGACGGAGCCG     AHFKTEP        1     0
GCGCATTTTAAGACTCAGCTG     AHFKTQL        1     0
GCGCATTTTAAGCCTACTTTG     AHFKPTL        1     0
GCGCATTTTAAGCCTTCGACG     AHFKPST        1     0
GCGCATTTTAAGGAGACGCCG     AHFKETP        1     0
GCGCATTTTAAGGCTAGTCCT     AHFKASP        1     0
GCGCATTTTAAGGGGCTGGGG     AHFKGLG        1     0
GCGCATTTTAAGGTGCCTGAT     AHFKVPD        1     0
GCGCATTTTAAGGTGTCGAAT     AHFKVSN        1     0
GCGCATTTTAAGTCTCATATT     AHFKSHI        1     0
GCGCATTTTAATCCGGCTAAT     AHFNPAN        1     0
GCGCATTTTAATCTGCCGCTG     AHFNLPL        1     0
GCGCATTTTACGAAGCGGGTG     AHFTKRV        1     0
GCGCATTTTACGAATCCTCAT     AHFTNPH        1     0
GCGCATTTTACGACGTCGTCT     AHFTTSS        1     0
GCGCATTTTACGATTTCTCAG     AHFTISQ        1     0
GCGCATTTTACGCCGCCTCAG     AHFTPPQ        1     0
GCGCATTTTACGCCTACGGTG     AHFTPTV        1     0
GCGCATTTTACGCCTACTGTG     AHFTPTV        1     0
GCGCATTTTACGCCTGTGGGG     AHFTPVG        1     0
GCGCATTTTACGCGGCTGTCT     AHFTRLS        1     0
GCGCATTTTACGGCTCAGTAT     AHFTAQY        1     0
GCGCATTTTACGTAGAAGGCG     AHFTQKA        1     0
GCGCATTTTACGTAGACTCTG     AHFTQTL        1     0
GCGCATTTTACGTCTGATCCG     AHFTSDP        1     0
GCGCATTTTACGTTGCATTAG     AHFTLHQ        1     0
GCGCATTTTACTAGTTGGAAG     AHFTSWK        1     0
GCGCATTTTACTCAGCATCGG     AHFTQHR        1     0
GCGCATTTTACTCCGCAGGGT     AHFTPQG        1     0
GCGCATTTTACTCTGACGTCT     AHFTLTS        1     0
GCGCATTTTACTGATCCGGTG     AHFTDPV        1     0
GCGCATTTTACTGATTATGAG     AHFTDYE        1     0
GCGCATTTTACTGTTACTCCT     AHFTVTP        1     0
GCGCATTTTACTTCGAGTCTG     AHFTSSL        1     0
GCGCATTTTACTTCTCCGCCT     AHFTSPP        1     0
GCGCATTTTACTTCTTATCTT     AHFTSYL        1     0
GCGCATTTTACTTTGTGGATG     AHFTLWM        1     0
GCGCATTTTAGGCCGAATTGG     AHFRPNW        1     0
GCGCATTTTAGGCCGTCGCTT     AHFRPSL        1     0
GCGCATTTTAGGTCGGTGCCG     AHFRSVP        1     0
GCGCATTTTAGTAATTCTCGG     AHFSNSR        1     0
GCGCATTTTAGTACGCGGTAT     AHFSTRY        1     0
GCGCATTTTAGTACGCGGTTT     AHFSTRF        1     0
GCGCATTTTAGTCATACTCTG     AHFSHTL        1     0
GCGCATTTTAGTCATAGTCTT     AHFSHSL        1     0
GCGCATTTTAGTCATCCTGTG     AHFSHPV        1     0
GCGCATTTTAGTCCGCTGCCT     AHFSPLP        1     0
GCGCATTTTAGTCGGGTGCCT     AHFSRVP        1     0
GCGCATTTTAGTCTGAAGGAT     AHFSLKD        1     0
GCGCATTTTATGACGACTTCT     AHFMTTS        1     0
GCGCATTTTATGCCGACGTCG     AHFMPTS        1     0
GCGCATTTTATGCCGCCTTCT     AHFMPPS        1     0
GCGCATTTTATGGAGCATTAG     AHFMEHQ        1     0
GCGCATTTTATGTATGCGTCG     AHFMYAS        1     0
GCGCATTTTATTAAGACGACG     AHFIKTT        1     0
GCGCATTTTATTAAGCATCCT     AHFIKHP        1     0
GCGCATTTTATTAAGCCTGAG     AHFIKPE        1     0
GCGCATTTTATTATGCCTTTG     AHFIMPL        1     0
GCGCATTTTATTCATACTCAG     AHFIHTQ        1     0
GCGCATTTTATTCCGCCGCGG     AHFIPPR        1     0
GCGCATTTTATTCCTAGTCTG     AHFIPSL        1     0
GCGCATTTTATTGGTGATCCT     AHFIGDP        1     0
GCGCATTTTCAGAATCTTCCG     AHFQNLP        1     0
GCGCATTTTCAGACGGAGCAG     AHFQTEQ        1     0
GCGCATTTTCAGAGGACTCTG     AHFQRTL        1     0
GCGCATTTTCAGAGTGCTACT     AHFQSAT        1     0
GCGCATTTTCAGATTGATTCG     AHFQIDS        1     0
GCGCATTTTCAGCAGCCTACG     AHFQQPT        1     0
GCGCATTTTCAGCCGCCTCCT     AHFQPPP        1     0
GCGCATTTTCAGCCTCTTTCT     AHFQPLS        1     0
GCGCATTTTCAGCGGCTGCTT     AHFQRLL        1     0
GCGCATTTTCAGCTGCGTGAG     AHFQLRE        1     0
GCGCATTTTCAGGATTATACT     AHFQDYT        1     0
GCGCATTTTCAGGTTCCGCGT     AHFQVPR        1     0
GCGCATTTTCAGTTGCGGGGT     AHFQLRG        1     0
GCGCATTTTCATCAGGCTCGT     AHFHQAR        1     0
GCGCATTTTCATCAGTCGCTG     AHFHQSL        1     0
GCGCATTTTCATCCTCTTTAT     AHFHPLY        1     0
GCGCATTTTCATCTTCCTCAT     AHFHLPH        1     0
GCGCATTTTCATGCTACTACG     AHFHATT        1     0
GCGCATTTTCATGGTCATCCG     AHFHGHP        1     0
GCGCATTTTCATGTGCATCTG     AHFHVHL        1     0
GCGCATTTTCATTCGGCGCCG     AHFHSAP        1     0
GCGCATTTTCATTCTCTTATG     AHFHSLM        1     0
GCGCATTTTCATTTGCCTCAT     AHFHLPH        1     0
GCGCATTTTCCGAAGCAGAGG     AHFPKQR        1     0
GCGCATTTTCCGAATCCGATG     AHFPNPM        1     0
GCGCATTTTCCGACGGTGCGG     AHFPTVR        1     0
GCGCATTTTCCGCCGCCTCCT     AHFPPPP        1     0
GCGCATTTTCCGCCGTCTACG     AHFPPST        1     0
GCGCATTTTCCGCCTACTGCT     AHFPPTA        1     0
GCGCATTTTCCGCCTCCTGCT     AHFPPPA        1     0
GCGCATTTTCCGCTGCGTATG     AHFPLRM        1     0
GCGCATTTTCCGCTGGGTCCG     AHFPLGP        1     0
GCGCATTTTCCGGCGTGGCGT     AHFPAWR        1     0
GCGCATTTTCCGGCTAAGCTG     AHFPAKL        1     0
GCGCATTTTCCGGGTAAGCTG     AHFPGKL        1     0
GCGCATTTTCCGTATGTGCCT     AHFPYVP        1     0
GCGCATTTTCCGTTGCAGCTT     AHFPLQL        1     0
GCGCATTTTCCTAAGCATCTG     AHFPKHL        1     0
GCGCATTTTCCTAATCCTCCG     AHFPNPP        1     0
GCGCATTTTCCTACTGTTACG     AHFPTVT        1     0
GCGCATTTTCCTAGTACTTGG     AHFPSTW        1     0
GCGCATTTTCCTCCGATTCGT     AHFPPIR        1     0
GCGCATTTTCCTCCGCGTGCT     AHFPPRA        1     0
GCGCATTTTCCTCCTACTTCG     AHFPPTS        1     0
GCGCATTTTCCTCCTAGGGGT     AHFPPRG        1     0
GCGCATTTTCCTCCTGGTGGG     AHFPPGG        1     0
GCGCATTTTCCTCGTCTTACT     AHFPRLT        1     0
GCGCATTTTCCTCTTCCGCAT     AHFPLPH        1     0
GCGCATTTTCCTGATCATTCT     AHFPDHS        1     0
GCGCATTTTCCTGTGACTTCT     AHFPVTS        1     0
GCGCATTTTCCTGTTATAGCG     AHFPVIA        1     0
GCGCATTTTCGGACGTCGCAG     AHFRTSQ        1     0
GCGCATTTTCGGCATGTTTAT     AHFRHVY        1     0
GCGCATTTTCGTACGACGCAG     AHFRTTQ        1     0
GCGCATTTTCGTCAGCCTGAG     AHFRQPE        1     0
GCGCATTTTCGTCATCAGACT     AHFRHQT        1     0
GCGCATTTTCGTCCGGATCTT     AHFRPDL        1     0
GCGCATTTTCGTGATAGGTTT     AHFRDRF        1     0
GCGCATTTTCGTGTGGATCGT     AHFRVDR        1     0
GCGCATTTTCGTTAGATGGAG     AHFRQME        1     0
GCGCATTTTCGTTTGTGGGTT     AHFRLWV        1     0
GCGCATTTTCTTAGGTTGTCT     AHFLRLS        1     0
GCGCATTTTCTTCCTCGGCAG     AHFLPRQ        1     0
GCGCATTTTCTTCCTCTTGTT     AHFLPLV        1     0
GCGCATTTTGAGACGCTTACG     AHFETLT        1     0
GCGCATTTTGAGACGTATCTT     AHFETYL        1     0
GCGCATTTTGAGATGGCGAGT     AHFEMAS        1     0
GCGCATTTTGAGCGGACTTCT     AHFERTS        1     0
GCGCATTTTGAGCGTACTATT     AHFERTI        1     0
GCGCATTTTGAGGCTTATCAT     AHFEAYH        1     0
GCGCATTTTGAGGTGCCTGTG     AHFEVPV        1     0
GCGCATTTTGATAAGCGTTCG     AHFDKRS        1     0
GCGCATTTTGATAATCATCAT     AHFDNHH        1     0
GCGCATTTTGATCTGTCGAAT     AHFDLSN        1     0
GCGCATTTTGATGGGCCGAAT     AHFDGPN        1     0
GCGCATTTTGATGGTCCGAGT     AHFDGPS        1     0
GCGCATTTTGATGGTGCGGAG     AHFDGAE        1     0
GCGCATTTTGCGACTAATCCG     AHFATNP        1     0
GCGCATTTTGCGACTATGCGG     AHFATMR        1     0
GCGCATTTTGCGGCTGTTGCT     AHFAAVA        1     0
GCGCATTTTGCGTAGACGTTT     AHFAQTF        1     0
GCGCATTTTGCGTCGCCTCCT     AHFASPP        1     0
GCGCATTTTGCTAAGACTCAG     AHFAKTQ        1     0
GCGCATTTTGCTAAGCATCTG     AHFAKHL        1     0
GCGCATTTTGCTAGTCGGATT     AHFASRI        1     0
GCGCATTTTGCTCATGTGGCG     AHFAHVA        1     0
GCGCATTTTGCTCGTGATGCT     AHFARDA        1     0
GCGCATTTTGCTGTGCATACT     AHFAVHT        1     0
GCGCATTTTGCTGTGGGTGGG     AHFAVGG        1     0
GCGCATTTTGCTTGGCATCAT     AHFAWHH        1     0
GCGCATTTTGCTTGTCCGGAT     AHFACPD        1     0
GCGCATTTTGGGCAGCCGCTT     AHFGQPL        1     0
GCGCATTTTGGGCAGTCTCCG     AHFGQSP        1     0
GCGCATTTTGGGCCTGCTCCG     AHFGPAP        1     0
GCGCATTTTGGGTCTCCTTAT     AHFGSPY        1     0
GCGCATTTTGGTAAGCGGGCT     AHFGKRA        1     0
GCGCATTTTGGTAATAATTTT     AHFGNNF        1     0
GCGCATTTTGGTACTTGGCGG     AHFGTWR        1     0
GCGCATTTTGGTATTCTGTTG     AHFGILL        1     0
GCGCATTTTGTGAAGGCTACG     AHFVKAT        1     0
GCGCATTTTGTGATTAGTCCG     AHFVISP        1     0
GCGCATTTTGTGCCTAATCGT     AHFVPNR        1     0
GCGCATTTTGTGTATGTTTCT     AHFVYVS        1     0
GCGCATTTTGTGTCTAGTGGG     AHFVSSG        1     0
GCGCATTTTGTGTGGGATCCT     AHFVWDP        1     0
GCGCATTTTGTTCTGCTGAAG     AHFVLLK        1     0
GCGCATTTTTAGCTGAATACT     AHFQLNT        1     0
GCGCATTTTTATACTTTGCGT     AHFYTLR        1     0
GCGCATTTTTCGCATCCGGCT     AHFSHPA        1     0
GCGCATTTTTCGCCGTTGGTG     AHFSPLV        1     0
GCGCATTTTTCGCCTATTCGG     AHFSPIR        1     0
GCGCATTTTTCGCTGCCTCCG     AHFSLPP        1     0
GCGCATTTTTCGGAGCGGCTT     AHFSERL        1     0
GCGCATTTTTCGGCGGCGTCT     AHFSAAS        1     0
GCGCATTTTTCGGGTCGTCTG     AHFSGRL        1     0
GCGCATTTTTCGGTTCTTCAT     AHFSVLH        1     0
GCGCATTTTTCTAGGATGTGG     AHFSRMW        1     0
GCGCATTTTTCTATTCCTGGG     AHFSIPG        1     0
GCGCATTTTTCTCCGCATCTT     AHFSPHL        1     0
GCGCATTTTTCTCTTCTGCCT     AHFSLLP        1     0
GCGCATTTTTGGCTTCCGGAT     AHFWLPD        1     0
GCGCATTTTTGTCCTCATCGG     AHFCPHR        1     0
GCGCATTTTTTGCCGAGTCCG     AHFLPSP        1     0
GCGCATTTTTTTCCTCCGGCT     AHFFPPA        1     0
GCGCCAAAGATGCCTGCTCCT     APKMPAP        1     0
GCGCCAAAGCATGATTCTCCG     APKHDSP        1     0
GCGCCAAAGCCGGATAATCGG     APKPDNR        1     0
GCGCCAAATCAAAAGTCTCAT     APNQKSH        1     0
GCGCCAAATCCTCCGTATTCT     APNPPYS        1     0
GCGCCAAATCTTCTGAAGGTG     APNLLKV        1     0
GCGCCAAATTTTCATGTTCGT     APNFHVR        1     0
GCGCCAACACCTACGAGGCTG     APTPTRL        1     0
GCGCCAACGAATCCGATGCTG     APTNPML        1     0
GCGCCAACGAATCCTAAGCAG     APTNPKQ        1     0
GCGCCAACGAATCGGCTGCCT     APTNRLP        1     0
GCGCCAACGACTACTCTTATG     APTTTLM        1     0
GCGCCAACGACTATTTCTCCG     APTTISP        1     0
GCGCCAACGATGATGCAGTAT     APTMMQY        1     0
GCGCCAACGCCGAAGACTGTT     APTPKTV        1     0
GCGCCAACGCTTAGGGATTCT     APTLRDS        1     0
GCGCCAACGGAGTTTCTTCTT     APTEFLL        1     0
GCGCCAACTACGGCTACGCTT     APTTATL        1     0
GCGCCAACTAGTCTTCTTATT     APTSLLI        1     0
GCGCCAACTAGTGAGCTGCCT     APTSELP        1     0
GCGCCAACTATGATGCCGCAT     APTMMPH        1     0
GCGCCAACTGAGTGGATGCCT     APTEWMP        1     0
GCGCCAACTGCTACTATTCCG     APTATIP        1     0
GCGCCAACTGCTGGGCTTCAG     APTAGLQ        1     0
GCGCCAACTGTACTTGGGCAT     APTVLGH        1     0
GCGCCAACTTCGCCTCATACG     APTSPHT        1     0
GCGCCAACTTCTCCGCATCCG     APTSPHP        1     0
GCGCCAACTTCTCTTCCTTAG     APTSLPQ        1     0
GCGCCAAGGCATAATTCGGTT     APRHNSV        1     0
GCGCCAAGGGAGAGTACGCTG     APRESTL        1     0
GCGCCAAGGGAGCTGCTTTAT     APRELLY        1     0
GCGCCAAGTCCGAATTCTTAT     APSPNSY        1     0
GCGCCAAGTGAGTCTCGTGCT     APSESRA        1     0
GCGCCAAGTTCTAATTCGCGG     APSSNSR        1     0
GCGCCAAGTTGGTCTAGTTCG     APSWSSS        1     0
GCGCCAAGTTTTCCGGCTCTT     APSFPAL        1     0
GCGCCAATGACGTTTGTTGAG     APMTFVE        1     0
GCGCCAATGACTGTTGGGCTG     APMTVGL        1     0
GCGCCAATGATTCGTCCGGTG     APMIRPV        1     0
GCGCCAATGCAGGAGTTGGTG     APMQELV        1     0
GCGCCAATGCATACGGATCCG     APMHTDP        1     0
GCGCCAATGCATGGGCTTGCG     APMHGLA        1     0
GCGCCAATGCCGTTGATGTTT     APMPLMF        1     0
GCGCCAATGCCTAGGGCTCCG     APMPRAP        1     0
GCGCCAATGCTGTCTAGTACG     APMLSST        1     0
GCGCCAATGGATACTGTGTCT     APMDTVS        1     0
GCGCCAATGGGTATGCTTATT     APMGMLI        1     0
GCGCCAATTAAGCATAATCGT     APIKHNR        1     0
GCGCCAATTGCTACGGTGCCT     APIATVP        1     0
GCGCCAATTGGGCAGCTTTCG     APIGQLS        1     0
GCGCCACAGAAGGAGCTTGTG     APQKELV        1     0
GCGCCACAGACTCGTCCGCCG     APQTRPP        1     0
GCGCCACAGATGGAGACGAAG     APQMETK        1     0
GCGCCACAGCATCTTTCGTCG     APQHLSS        1     0
GCGCCACAGCCTATGCAGCAG     APQPMQQ        1     0
GCGCCACAGCGTATTTCGGGT     APQRISG        1     0
GCGCCACAGCGTCATTCTCAT     APQRHSH        1     0
GCGCCACAGGTGCATCCGGAG     APQVHPE        1     0
GCGCCACAGGTGCTTAAGATT     APQVLKI        1     0
GCGCCACAGTATGTTTGGAAT     APQYVWN        1     0
GCGCCACATAAGTCTCCGATG     APHKSPM        1     0
GCGCCACATACGACGTATACG     APHTTYT        1     0
GCGCCACATACGATGAATACT     APHTMNT        1     0
GCGCCACATATGTCTCCTCGT     APHMSPR        1     0
GCGCCACATATTCCGCTGCTT     APHIPLL        1     0
GCGCCACATGAGCAGGATATG     APHEQDM        1     0
GCGCCACATGGGACTCTGCTT     APHGTLL        1     0
GCGCCACATGTGGAGCCTCTT     APHVEPL        1     0
GCGCCACATTCTACGACGCTT     APHSTTL        1     0
GCGCCACATTGTTGTCAGACG     APHCCQT        1     0
GCGCCACCGAAGACTCCTCAG     APPKTPQ        1     0
GCGCCACCGAAGCCTCTTGCT     APPKPLA        1     0
GCGCCACCGAATAGTCCTCTG     APPNSPL        1     0
GCGCCACCGACTATGAAGAGG     APPTMKR        1     0
GCGCCACCGACTTCTTCTCCT     APPTSSP        1     0
GCGCCACCGAGGTTTCAGTCG     APPRFQS        1     0
GCGCCACCGAGTAAGCCTTTT     APPSKPF        1     0
GCGCCACCGCAGCTTCTTCTG     APPQLLL        1     0
GCGCCACCGCCTAGTACTACG     APPPSTT        1     0
GCGCCACCGCCTCCTTCTGTT     APPPPSV        1     0
GCGCCACCGCTGTCTCGTAAT     APPLSRN        1     0
GCGCCACCGTATCATAGTCAT     APPYHSH        1     0
GCGCCACCGTATTCGCCTCAT     APPYSPH        1     0
GCGCCACCGTTGCCGCCTACG     APPLPPT        1     0
GCGCCACCGTTGCTGTGTCCT     APPLLCP        1     0
GCGCCACCTAATAAGCATCGT     APPNKHR        1     0
GCGCCACCTAATGTGAAGATG     APPNVKM        1     0
GCGCCACCTACGACTTCTCCT     APPTTSP        1     0
GCGCCACCTACGCTGTGGTAT     APPTLWY        1     0
GCGCCACCTACTGATAATCCG     APPTDNP        1     0
GCGCCACCTATGCCTCTTGAG     APPMPLE        1     0
GCGCCACCTATTTCTCAGCCT     APPISQP        1     0
GCGCCACCTCAGGGTTCTACT     APPQGST        1     0
GCGCCACCTCATAGGGCTTCT     APPHRAS        1     0
GCGCCACCTCATCCGAGTTCT     APPHPSS        1     0
GCGCCACCTCATCGGACTCCT     APPHRTP        1     0
GCGCCACCTCGTCCGTTTCAT     APPRPFH        1     0
GCGCCACCTGATGCGTAGGTG     APPDAQV        1     0
GCGCCACCTGGTACTGCTGTT     APPGTAV        1     0
GCGCCACCTTATGAGAGTCCT     APPYESP        1     0
GCGCCACCTTGGACGTATACG     APPWTYT        1     0
GCGCCACGGCCTGTACCGTTT     APRPVPF        1     0
GCGCCACGGCTTTGGCATATG     APRLWHM        1     0
GCGCCACGGGTTCAGAATTCG     APRVQNS        1     0
GCGCCACGGTTGAATCTTGCG     APRLNLA        1     0
GCGCCACGTACGATTGTGCTT     APRTIVL        1     0
GCGCCACGTCCTTCTCCTACG     APRPSPT        1     0
GCGCCACGTCTGGTGCTTAAG     APRLVLK        1     0
GCGCCACGTGCTTCGACTATG     APRASTM        1     0
GCGCCACGTGTTCAGACTCGG     APRVQTR        1     0
GCGCCACGTGTTTTTCAGGTG     APRVFQV        1     0
GCGCCACGTTGGCCTCATACT     APRWPHT        1     0
GCGCCACGTTTGACGGCGACG     APRLTAT        1     0
GCGCCACTGAAGACTTTGGAG     APLKTLE        1     0
GCGCCACTGAATACTACTCGG     APLNTTR        1     0
GCGCCACTGACTACTGCTTAG     APLTTAQ        1     0
GCGCCACTGAGTGTGCATCCT     APLSVHP        1     0
GCGCCACTGCAGAATCATTCG     APLQNHS        1     0
GCGCCACTGCAGGGTCCTCAG     APLQGPQ        1     0
GCGCCACTGCATTTGCTTCGT     APLHLLR        1     0
GCGCCACTGCCTGCTGTGTCT     APLPAVS        1     0
GCGCCACTGCCTGTGCATTCT     APLPVHS        1     0
GCGCCACTGGTGCATCTGTTG     APLVHLL        1     0
GCGCCACTGTATCGTCATGGG     APLYRHG        1     0
GCGCCACTTACTATTCATTTG     APLTIHL        1     0
GCGCCACTTACTCATATTGCG     APLTHIA        1     0
GCGCCACTTCATATTACTATG     APLHITM        1     0
GCGCCACTTCATCCAATGCGG     APLHPMR        1     0
GCGCCACTTCTGCTGTTTCGT     APLLLFR        1     0
GCGCCACTTGATACGCTGCTG     APLDTLL        1     0
GCGCCACTTGTGCCTCTTACG     APLVPLT        1     0
GCGCCACTTTCTCAGTTGCCG     APLSQLP        1     0
GCGCCAGAGAAGGTTCTGTGG     APEKVLW        1     0
GCGCCAGAGAATCCGCCTTAG     APENPPQ        1     0
GCGCCAGAGACGCCTGGTCTT     APETPGL        1     0
GCGCCAGAGACGGATCCTACG     APETDPT        1     0
GCGCCAGAGGAGTCGACTGAT     APEESTD        1     0
GCGCCAGAGTCTGTGCCTTCT     APESVPS        1     0
GCGCCAGATACGCCTGCGGAG     APDTPAE        1     0
GCGCCAGATACGCTGTGTCGT     APDTLCR        1     0
GCGCCAGATCCGGCTGTTCGT     APDPAVR        1     0
GCGCCAGATCCGGCTTTTCGT     APDPAFR        1     0
GCGCCAGATGGGCATCCTCCG     APDGHPP        1     0
GCGCCAGATGGTTATAAGACG     APDGYKT        1     0
GCGCCAGATGTGACTCTTCGT     APDVTLR        1     0
GCGCCAGATGTTCGTGTTATG     APDVRVM        1     0
GCGCCAGCGACGCCTCTTTAT     APATPLY        1     0
GCGCCAGCGCATCTTGCTCAT     APAHLAH        1     0
GCGCCAGCGTCTCAGCGGCCT     APASQRP        1     0
GCGCCAGCTACTACTCGTCCG     APATTRP        1     0
GCGCCAGCTAGTCATTGGCCT     APASHWP        1     0
GCGCCAGCTCCTCGGACGTCG     APAPRTS        1     0
GCGCCAGCTGCTCGGCCTACT     APAARPT        1     0
GCGCCAGCTTGTACGCGTTGT     APACTRC        1     0
GCGCCAGGGATTTCGACGTCT     APGISTS        1     0
GCGCCAGGGCAGCATCCTCCG     APGQHPP        1     0
GCGCCAGGGCAGCGTTTGCTG     APGQRLL        1     0
GCGCCAGGGCATTATACGCCT     APGHYTP        1     0
GCGCCAGGGCTGCATCGGTTT     APGLHRF        1     0
GCGCCAGGGGATTCTCGGCTG     APGDSRL        1     0
GCGCCAGGGTATTCGCATGTT     APGYSHV        1     0
GCGCCAGGTACGCCTCAGCCG     APGTPQP        1     0
GCGCCAGGTACTAAGTTGCAG     APGTKLQ        1     0
GCGCCAGGTAGGCTGCCTTTT     APGRLPF        1     0
GCGCCAGGTGTTCTAACTCGT     APGVLTR        1     0
GCGCCAGGTGTTCTGACTCGT     APGVLTR        1     0
GCGCCAGTGCCTATGACGTAG     APVPMTQ        1     0
GCGCCAGTGCGGTGGTTTATT     APVRWFI        1     0
GCGCCAGTGCTGAGGCTTTCT     APVLRLS        1     0
GCGCCAGTGCTTATGACGTTT     APVLMTF        1     0
GCGCCAGTGTCTGTTGGTCAT     APVSVGH        1     0
GCGCCAGTGTTTATGCTTACG     APVFMLT        1     0
GCGCCAGTTAAGTATCGGTCG     APVKYRS        1     0
GCGCCAGTTACTACGCATCAG     APVTTHQ        1     0
GCGCCAGTTACTGCTTGGGCT     APVTAWA        1     0
GCGCCAGTTCCTCTTCAGTGG     APVPLQW        1     0
GCGCCAGTTTCTGGTAATAAT     APVSGNN        1     0
GCGCCAGTTTCTTCGAGTGGG     APVSSSG        1     0
GCGCCATATAAGCCGAGTCCG     APYKPSP        1     0
GCGCCATATAGTCATCTTCGT     APYSHLR        1     0
GCGCCATATATTCAGCGGTGT     APYIQRC        1     0
GCGCCATATCCTTATAGGGTT     APYPYRV        1     0
GCGCCATATCTTACGCCTCCT     APYLTPP        1     0
GCGCCATATGGTCCTATGTGT     APYGPMC        1     0
GCGCCATATGTTATTGGTGGG     APYVIGG        1     0
GCGCCATATTTGTTTATGACT     APYLFMT        1     0
GCGCCATCACGGTCGACTCAT     APSRSTH        1     0
GCGCCATCGACTACTAATACG     APSTTNT        1     0
GCGCCATCGAGTCCTAATGGG     APSSPNG        1     0
GCGCCATCGCCTCATGCTTTG     APSPHAL        1     0
GCGCCATCGGAGACGTTGCCG     APSETLP        1     0
GCGCCATCGTATGGGTTTGTG     APSYGFV        1     0
GCGCCATCGTCTACGGGGTCG     APSSTGS        1     0
GCGCCATCGTTTCAGCATTCG     APSFQHS        1     0
GCGCCATCTACGGATCAGCTT     APSTDQL        1     0
GCGCCATCTACGGATTCTTAG     APSTDSQ        1     0
GCGCCATCTACTCCGACTACT     APSTPTT        1     0
GCGCCATCTACTCCGGTGCGT     APSTPVR        1     0
GCGCCATCTAGGCCTCTGGGT     APSRPLG        1     0
GCGCCATCTAGTTATGGGCGT     APSSYGR        1     0
GCGCCATCTCCGGTGACTGCG     APSPVTA        1     0
GCGCCATCTCTTCATCCTCCT     APSLHPP        1     0
GCGCCATCTGCTATGACGAAG     APSAMTK        1     0
GCGCCATCTGTTGATATGTAG     APSVDMQ        1     0
GCGCCATCTTATCGTCCTCAT     APSYRPH        1     0
GCGCCATCTTATGTGAGGCTT     APSYVRL        1     0
GCGCCATCTTCGAGGGGTACT     APSSRGT        1     0
GCGCCATCTTGGCTGAGGCTG     APSWLRL        1     0
GCGCCATGGACTGTTCTGCAT     APWTVLH        1     0
GCGCCATGGCCTTGTGCTCGG     APWPCAR        1     0
GCGCCATGTCTTGTTTATCCG     APCLVYP        1     0
GCGCCATTGAGGTCGGCTGGT     APLRSAG        1     0
GCGCCATTGCAGCGGTGGGAT     APLQRWD        1     0
GCGCCATTGCTGATTATGTAT     APLLIMY        1     0
GCGCCATTGGGGCATCCTCCG     APLGHPP        1     0
GCGCCATTGTCTATGCATAGT     APLSMHS        1     0
GCGCCATTTCTGCTTAATAAT     APFLLNN        1     0
GCGCCATTTGGGTATCATCAT     APFGYHH        1     0
GCGCCATTTTATCGGGTTTAT     APFYRVY        1     0
GCGCCCAAGGTGCCGGTGTGT     APKVPVC        1     0
GCGCCCAATTCTCAGACTCGT     APNSQTR        1     0
GCGCCCACGAATCATCGGATT     APTNHRI        1     0
GCGCCCACGCGGCATATTTCT     APTRHIS        1     0
GCGCCCACGCTGACTGATAAG     APTLTDK        1     0
GCGCCCACGCTGTCGACTTTG     APTLSTL        1     0
GCGCCCACTAAGCCTTATCAT     APTKPYH        1     0
GCGCCCACTCCTACGCCGGAT     APTPTPD        1     0
GCGCCCACTCTTGCTACTCTG     APTLATL        1     0
GCGCCCACTGCTCTTCTGGCT     APTALLA        1     0
GCGCCCATGACGACTCCTCGT     APMTTPR        1     0
GCGCCCATTCGTCATCATCTG     APIRHHL        1     0
GCGCCCCAGATGCTTGATCAT     APQMLDH        1     0
GCGCCCCAGCATCCTGTGACG     APQHPVT        1     0
GCGCCCCATACTGAGCTGCTG     APHTELL        1     0
GCGCCCCATATTCAGTATATG     APHIQYM        1     0
GCGCCCCATTGTTGTCAGACG     APHCCQT        1     0
GCGCCCCCGCATGCTATTAGT     APPHAIS        1     0
GCGCCCCCGTCTCATACGGTT     APPSHTV        1     0
GCGCCCCGGGTTCCGACGAAT     APRVPTN        1     0
GCGCCCCGGTTTGCGCCTCAG     APRFAPQ        1     0
GCGCCCCGTCTGCCTTATCAT     APRLPYH        1     0
GCGCCCGAGGGTCTTACGATG     APEGLTM        1     0
GCGCCCGCTAAGTATTCGCCG     APAKYSP        1     0
GCGCCCGCTACTAATTTGGTG     APATNLV        1     0
GCGCCCGGGTTTCCGTTGTCG     APGFPLS        1     0
GCGCCCGTGAATCATCGTACG     APVNHRT        1     0
GCGCCCGTGTTGGCTGCTCTT     APVLAAL        1     0
GCGCCCTATCCGGTGACGTCG     APYPVTS        1     0
GCGCCCTATGCTCTTGCTTCT     APYALAS        1     0
GCGCCCTATTTGCATCGTACG     APYLHRT        1     0
GCGCCCTCTAAGTGGCCTTGT     APSKWPC        1     0
GCGCCCTGGCATCATAATAGG     APWHHNR        1     0
GCGCCCTGGCCGACGGTTAAG     APWPTVK        1     0
GCGCCCTTTCATGAGCCGTTT     APFHEPF        1     0
GCGCCGAAAGATCGTCCTACT     APKDRPT        1     0
GCGCCGAAAGGTCCGACTCAG     APKGPTQ        1     0
GCGCCGAAATCGCTTTTTCAT     APKSLFH        1     0
GCGCCGAAATCGGTTACTCTG     APKSVTL        1     0
GCGCCGAACACTAGTGAGCCG     APNTSEP        1     0
GCGCCGAAGAAGACTGTTCTG     APKKTVL        1     0
GCGCCGAAGAAGCATCCTCTG     APKKHPL        1     0
GCGCCGAAGAAGCATTGGCAT     APKKHWH        1     0
GCGCCGAAGAAGCCTTTTTCT     APKKPFS        1     0
GCGCCGAAGAAGCTTATTCTG     APKKLIL        1     0
GCGCCGAAGAAGCTTTTTTCT     APKKLFS        1     0
GCGCCGAAGAAGGAGGGTCCG     APKKEGP        1     0
GCGCCGAAGAAGGATCAGCCT     APKKDQP        1     0
GCGCCGAAGAAGGCGTTTACT     APKKAFT        1     0
GCGCCGAAGAAGGCTCCTTCT     APKKAPS        1     0
GCGCCGAAGAAGGTGCATACT     APKKVHT        1     0
GCGCCGAAGAAGGTTGAGACT     APKKVET        1     0
GCGCCGAAGAAGTCTGCTACG     APKKSAT        1     0
GCGCCGAAGAAGTTGCATCTT     APKKLHL        1     0
GCGCCGAAGAAGTTGTCGCCT     APKKLSP        1     0
GCGCCGAAGAAGTTTTCTCTT     APKKFSL        1     0
GCGCCGAAGAATAAGTCTCAT     APKNKSH        1     0
GCGCCGAAGAATAATCTGTTG     APKNNLL        1     0
GCGCCGAAGAATACGTCGGAG     APKNTSE        1     0
GCGCCGAAGAATACTCATGAT     APKNTHD        1     0
GCGCCGAAGAATAGGATGCAT     APKNRMH        1     0
GCGCCGAAGAATAGGCCGCCT     APKNRPP        1     0
GCGCCGAAGAATATGTCTCAG     APKNMSQ        1     0
GCGCCGAAGAATATTATTCCT     APKNIIP        1     0
GCGCCGAAGAATCAGCATCCT     APKNQHP        1     0
GCGCCGAAGAATCATATTCAG     APKNHIQ        1     0
GCGCCGAAGAATCATCCTGTG     APKNHPV        1     0
GCGCCGAAGAATCATCTGATT     APKNHLI        1     0
GCGCCGAAGAATCATGCGCCG     APKNHAP        1     0
GCGCCGAAGAATCATTCGCTG     APKNHSL        1     0
GCGCCGAAGAATCATTGGTCT     APKNHWS        1     0
GCGCCGAAGAATCCTTTGCCT     APKNPLP        1     0
GCGCCGAAGAATCTGAATCAT     APKNLNH        1     0
GCGCCGAAGAATCTGCCTATG     APKNLPM        1     0
GCGCCGAAGAATCTGCTACCG     APKNLLP        1     0
GCGCCGAAGAATCTTGTGGTG     APKNLVV        1     0
GCGCCGAAGAATCTTTCTGCG     APKNLSA        1     0
GCGCCGAAGAATCTTTTGCCT     APKNLLP        1     0
GCGCCGAAGAATGAACCTATT     APKNEPI        1     0
GCGCCGAAGAATGAGATTTCT     APKNEIS        1     0
GCGCCGAAGAATGAGCAGAAG     APKNEQK        1     0
GCGCCGAAGAATGATCAGTAT     APKNDQY        1     0
GCGCCGAAGAATGCGAATAGT     APKNANS        1     0
GCGCCGAAGAATGCGTAGAAG     APKNAQK        1     0
GCGCCGAAGAATGCTGCGACG     APKNAAT        1     0
GCGCCGAAGAATGCTTATACT     APKNAYT        1     0
GCGCCGAAGAATGGGCATTCT     APKNGHS        1     0
GCGCCGAAGAATGTGTGGTCG     APKNVWS        1     0
GCGCCGAAGAATGTGTGTCCT     APKNVCP        1     0
GCGCCGAAGAATTATATTCCT     APKNYIP        1     0
GCGCCGAAGAATTCGATGCCT     APKNSMP        1     0
GCGCCGAAGAATTGGACTTCT     APKNWTS        1     0
GCGCCGAAGAATTTGCATCCT     APKNLHP        1     0
GCGCCGAAGAATTTTACTACT     APKNFTT        1     0
GCGCCGAAGACAGCTACGACG     APKTATT        1     0
GCGCCGAAGACGAAGGTGGCT     APKTKVA        1     0
GCGCCGAAGACGAAGTATCCG     APKTKYP        1     0
GCGCCGAAGACGAATATGCAG     APKTNMQ        1     0
GCGCCGAAGACGAATCATCAT     APKTNHH        1     0
GCGCCGAAGACGAATCATGTG     APKTNHV        1     0
GCGCCGAAGACGAATCTTAAT     APKTNLN        1     0
GCGCCGAAGACGAATGCTACT     APKTNAT        1     0
GCGCCGAAGACGACTGAGTAG     APKTTEQ        1     0
GCGCCGAAGACGACTGCTCGT     APKTTAR        1     0
GCGCCGAAGACGACTTCTCTG     APKTTSL        1     0
GCGCCGAAGACGAGTAATACG     APKTSNT        1     0
GCGCCGAAGACGAGTGGGTCT     APKTSGS        1     0
GCGCCGAAGACGATGCCGAGT     APKTMPS        1     0
GCGCCGAAGACGATGCTTTCT     APKTMLS        1     0
GCGCCGAAGACGATTCTTAAT     APKTILN        1     0
GCGCCGAAGACGCCGTCGCCG     APKTPSP        1     0
GCGCCGAAGACGCTGCCTCCT     APKTLPP        1     0
GCGCCGAAGACGGGGACGCCT     APKTGTP        1     0
GCGCCGAAGACGGGGCCGATG     APKTGPM        1     0
GCGCCGAAGACGGTTTATCGT     APKTVYR        1     0
GCGCCGAAGACGTATAAGAAG     APKTYKK        1     0
GCGCCGAAGACGTGGCCTCAT     APKTWPH        1     0
GCGCCGAAGACGTGGGTTTTG     APKTWVL        1     0
GCGCCGAAGACGTGTCATAAT     APKTCHN        1     0
GCGCCGAAGACGTTGATTTAT     APKTLIY        1     0
GCGCCGAAGACGTTTACTCCG     APKTFTP        1     0
GCGCCGAAGACGTTTCTGCTT     APKTFLL        1     0
GCGCCGAAGACTAAGCTGAAT     APKTKLN        1     0
GCGCCGAAGACTAATCCTCGT     APKTNPR        1     0
GCGCCGAAGACTAATGTGCTT     APKTNVL        1     0
GCGCCGAAGACTAATTTTGTG     APKTNFV        1     0
GCGCCGAAGACTACGCTGACT     APKTTLT        1     0
GCGCCGAAGACTACTAATCTG     APKTTNL        1     0
GCGCCGAAGACTACTATGCCT     APKTTMP        1     0
GCGCCGAAGACTACTATGTTT     APKTTMF        1     0
GCGCCGAAGACTACTCTGGCT     APKTTLA        1     0
GCGCCGAAGACTACTGCTGGT     APKTTAG        1     0
GCGCCGAAGACTAGTGCTGCT     APKTSAA        1     0
GCGCCGAAGACTAGTTTTGCT     APKTSFA        1     0
GCGCCGAAGACTATTCTTCCG     APKTILP        1     0
GCGCCGAAGACTATTTGTGCG     APKTICA        1     0
GCGCCGAAGACTCAGATGGTG     APKTQMV        1     0
GCGCCGAAGACTCAGGAGGCT     APKTQEA        1     0
GCGCCGAAGACTCAGTTGACG     APKTQLT        1     0
GCGCCGAAGACTCATCATGCT     APKTHHA        1     0
GCGCCGAAGACTCATGATGAG     APKTHDE        1     0
GCGCCGAAGACTCATTCTAAT     APKTHSN        1     0
GCGCCGAAGACTCCGACTACG     APKTPTT        1     0
GCGCCGAAGACTCCGCTGAAT     APKTPLN        1     0
GCGCCGAAGACTCCGGTTTAT     APKTPVY        1     0
GCGCCGAAGACTCCGTAGGCT     APKTPQA        1     0
GCGCCGAAGACTCCTACTGAT     APKTPTD        1     0
GCGCCGAAGACTCCTACTTCT     APKTPTS        1     0
GCGCCGAAGACTCTGCTGCCG     APKTLLP        1     0
GCGCCGAAGACTCTGGGGATG     APKTLGM        1     0
GCGCCGAAGACTCTGTTTGCT     APKTLFA        1     0
GCGCCGAAGACTCTTAGTGCT     APKTLSA        1     0
GCGCCGAAGACTCTTCCGAGG     APKTLPR        1     0
GCGCCGAAGACTCTTCCTGGT     APKTLPG        1     0
GCGCCGAAGACTCTTGCGCTG     APKTLAL        1     0
GCGCCGAAGACTGATACTGCT     APKTDTA        1     0
GCGCCGAAGACTGCGATTTAT     APKTAIY        1     0
GCGCCGAAGACTGCTACTACG     APKTATT        1     0
GCGCCGAAGACTGCTCATACT     APKTAHT        1     0
GCGCCGAAGACTGCTCCTATT     APKTAPI        1     0
GCGCCGAAGACTGCTCGGTAT     APKTARY        1     0
GCGCCGAAGACTGCTTCGCAG     APKTASQ        1     0
GCGCCGAAGACTGGGAAGCAT     APKTGKH        1     0
GCGCCGAAGACTGGGAGTTGG     APKTGSW        1     0
GCGCCGAAGACTGGTGTTCTT     APKTGVL        1     0
GCGCCGAAGACTTAGGTGTAT     APKTQVY        1     0
GCGCCGAAGACTTCTGCTACT     APKTSAT        1     0
GCGCCGAAGACTTGGAATGGG     APKTWNG        1     0
GCGCCGAAGACTTGGGAGCGG     APKTWER        1     0
GCGCCGAAGACTTGTACTTCT     APKTCTS        1     0
GCGCCGAAGACTTTGTCTCAT     APKTLSH        1     0
GCGCCGAAGACTTTGTTGCGT     APKTLLR        1     0
GCGCCGAAGAGGACTGTGCCG     APKRTVP        1     0
GCGCCGAAGAGGATGACGTCT     APKRMTS        1     0
GCGCCGAAGAGTAATATTCTG     APKSNIL        1     0
GCGCCGAAGAGTAATGGGGGT     APKSNGG        1     0
GCGCCGAAGAGTACGGATCAT     APKSTDH        1     0
GCGCCGAAGAGTACTCTGCTG     APKSTLL        1     0
GCGCCGAAGAGTAGTGTGGAT     APKSSVD        1     0
GCGCCGAAGAGTCAGATTCCG     APKSQIP        1     0
GCGCCGAAGAGTCAGCCTCAG     APKSQPQ        1     0
GCGCCGAAGAGTCAGCCTCCG     APKSQPP        1     0
GCGCCGAAGAGTCAGCTGAAT     APKSQLN        1     0
GCGCCGAAGAGTCAGGTGCCG     APKSQVP        1     0
GCGCCGAAGAGTCATCAGCTT     APKSHQL        1     0
GCGCCGAAGAGTCATTTGTTT     APKSHLF        1     0
GCGCCGAAGAGTCCGCGGGCG     APKSPRA        1     0
GCGCCGAAGAGTCCGTCGACT     APKSPST        1     0
GCGCCGAAGAGTCCTACTTTG     APKSPTL        1     0
GCGCCGAAGAGTCCTCGTAAT     APKSPRN        1     0
GCGCCGAAGAGTCCTGCTGAG     APKSPAE        1     0
GCGCCGAAGAGTCTGTAGACT     APKSLQT        1     0
GCGCCGAAGAGTCTGTCTTCT     APKSLSS        1     0
GCGCCGAAGAGTGCTCTGATG     APKSALM        1     0
GCGCCGAAGAGTGGTAGTCAG     APKSGSQ        1     0
GCGCCGAAGAGTGTGCGGACT     APKSVRT        1     0
GCGCCGAAGAGTTCTCTGCCT     APKSSLP        1     0
GCGCCGAAGAGTTGGCTTAAG     APKSWLK        1     0
GCGCCGAAGAGTTGTCATCGG     APKSCHR        1     0
GCGCCGAAGAGTTGTTCTTCT     APKSCSS        1     0
GCGCCGAAGAGTTTGAGTACG     APKSLST        1     0
GCGCCGAAGATGAAGAGTAAG     APKMKSK        1     0
GCGCCGAAGATGAATGAGGGG     APKMNEG        1     0
GCGCCGAAGATGACATATACT     APKMTYT        1     0
GCGCCGAAGATGACGACGACG     APKMTTT        1     0
GCGCCGAAGATGACGTCGTTG     APKMTSL        1     0
GCGCCGAAGATGACGTTTATG     APKMTFM        1     0
GCGCCGAAGATGACTAGTGCT     APKMTSA        1     0
GCGCCGAAGATGAGTAGGCAG     APKMSRQ        1     0
GCGCCGAAGATGATTCAGGTG     APKMIQV        1     0
GCGCCGAAGATGATTGCTTGT     APKMIAC        1     0
GCGCCGAAGATGCATATGAAG     APKMHMK        1     0
GCGCCGAAGATGCATCCTGCG     APKMHPA        1     0
GCGCCGAAGATGCATCGTCAT     APKMHRH        1     0
GCGCCGAAGATGCCGAATCCG     APKMPNP        1     0
GCGCCGAAGATGCCGATGAAG     APKMPMK        1     0
GCGCCGAAGATGCCGATGCAG     APKMPMQ        1     0
GCGCCGAAGATGCCGTCTCCT     APKMPSP        1     0
GCGCCGAAGATGCCTCTTGCT     APKMPLA        1     0
GCGCCGAAGATGCCTGATGGG     APKMPDG        1     0
GCGCCGAAGATGCCTGTGCAT     APKMPVH        1     0
GCGCCGAAGATGCGTATGCCG     APKMRMP        1     0
GCGCCGAAGATGCGTCTTCAT     APKMRLH        1     0
GCGCCGAAGATGCTGAAGCTT     APKMLKL        1     0
GCGCCGAAGATGCTGCCTAAG     APKMLPK        1     0
GCGCCGAAGATGCTTCATTCG     APKMLHS        1     0
GCGCCGAAGATGCTTTTGCAG     APKMLLQ        1     0
GCGCCGAAGATGGCTCCTTGT     APKMAPC        1     0
GCGCCGAAGATGGCTCGGTCT     APKMARS        1     0
GCGCCGAAGATGGGTAGGGAT     APKMGRD        1     0
GCGCCGAAGATGGTGCCTCGG     APKMVPR        1     0
GCGCCGAAGATGGTTACGTAT     APKMVTY        1     0
GCGCCGAAGATGTATGAGCCG     APKMYEP        1     0
GCGCCGAAGATGTCGTGGACT     APKMSWT        1     0
GCGCCGAAGATGTGGCCTCCG     APKMWPP        1     0
GCGCCGAAGATGTTGCATGCT     APKMLHA        1     0
GCGCCGAAGATGTTGCCTCTT     APKMLPL        1     0
GCGCCGAAGATTACGTGGGCT     APKITWA        1     0
GCGCCGAAGATTACTACGCGG     APKITTR        1     0
GCGCCGAAGATTACTGCGGTG     APKITAV        1     0
GCGCCGAAGATTAGTCCTCCG     APKISPP        1     0
GCGCCGAAGATTATGCTGGCT     APKIMLA        1     0
GCGCCGAAGATTATTCTTAAT     APKIILN        1     0
GCGCCGAAGATTCAGCGTTGG     APKIQRW        1     0
GCGCCGAAGATTCATACTGTT     APKIHTV        1     0
GCGCCGAAGATTCATCAGTGG     APKIHQW        1     0
GCGCCGAAGATTCATGCTCCG     APKIHAP        1     0
GCGCCGAAGATTCCGAAGAGT     APKIPKS        1     0
GCGCCGAAGATTCCGGTTAGT     APKIPVS        1     0
GCGCCGAAGATTCCGTAGGTG     APKIPQV        1     0
GCGCCGAAGATTCCTACTACG     APKIPTT        1     0
GCGCCGAAGATTCCTAGTGCG     APKIPSA        1     0
GCGCCGAAGATTCCTTAGAAT     APKIPQN        1     0
GCGCCGAAGATTCGTTCTCCT     APKIRSP        1     0
GCGCCGAAGATTCTTAAGCGG     APKILKR        1     0
GCGCCGAAGATTCTTGATCCT     APKILDP        1     0
GCGCCGAAGATTCTTGCGACT     APKILAT        1     0
GCGCCGAAGATTGATCATCCT     APKIDHP        1     0
GCGCCGAAGATTGATGATGAG     APKIDDE        1     0
GCGCCGAAGATTGATGATTAG     APKIDDQ        1     0
GCGCCGAAGATTGCGACGACT     APKIATT        1     0
GCGCCGAAGATTGCGACGCTT     APKIATL        1     0
GCGCCGAAGATTGCGACTACT     APKIATT        1     0
GCGCCGAAGATTGCGCGTTTG     APKIARL        1     0
GCGCCGAAGATTGCTTATTCT     APKIAYS        1     0
GCGCCGAAGATTGGTCCTGTG     APKIGPV        1     0
GCGCCGAAGATTGTGCCTCCT     APKIVPP        1     0
GCGCCGAAGATTTATTCGGAT     APKIYSD        1     0
GCGCCGAAGATTTCGCCGAAG     APKISPK        1     0
GCGCCGAAGATTTCTAATCGG     APKISNR        1     0
GCGCCGAAGATTTGGCTGTCG     APKIWLS        1     0
GCGCCGAAGATTTTGCGTCCT     APKILRP        1     0
GCGCCGAAGCAACCACCGCCT     APKQPPP        1     0
GCGCCGAAGCAAGCTCAGCTG     APKQAQL        1     0
GCGCCGAAGCAGAATACGCAG     APKQNTQ        1     0
GCGCCGAAGCAGACTAATGTT     APKQTNV        1     0
GCGCCGAAGCAGACTAGTCCG     APKQTSP        1     0
GCGCCGAAGCAGACTCTGTCT     APKQTLS        1     0
GCGCCGAAGCAGATGATGCGT     APKQMMR        1     0
GCGCCGAAGCAGATGCATATG     APKQMHM        1     0
GCGCCGAAGCAGATGGATCTG     APKQMDL        1     0
GCGCCGAAGCAGATGGTTGTG     APKQMVV        1     0
GCGCCGAAGCAGATTCAGCTG     APKQIQL        1     0
GCGCCGAAGCAGCAGCATTCG     APKQQHS        1     0
GCGCCGAAGCAGCATCGTTTG     APKQHRL        1     0
GCGCCGAAGCAGCCGAGGCAT     APKQPRH        1     0
GCGCCGAAGCAGCCGTCTACG     APKQPST        1     0
GCGCCGAAGCAGCCTAATTGG     APKQPNW        1     0
GCGCCGAAGCAGCCTACGATG     APKQPTM        1     0
GCGCCGAAGCAGCCTACTCCG     APKQPTP        1     0
GCGCCGAAGCAGCCTCCGCTG     APKQPPL        1     0
GCGCCGAAGCAGCCTCTGAGG     APKQPLR        1     0
GCGCCGAAGCAGCCTTAGACT     APKQPQT        1     0
GCGCCGAAGCAGCGGTCTGTT     APKQRSV        1     0
GCGCCGAAGCAGCGTCTGGAT     APKQRLD        1     0
GCGCCGAAGCAGCGTCTTACG     APKQRLT        1     0
GCGCCGAAGCAGCTGACGTCG     APKQLTS        1     0
GCGCCGAAGCAGCTGACGTGG     APKQLTW        1     0
GCGCCGAAGCAGCTGCGGTTG     APKQLRL        1     0
GCGCCGAAGCAGCTTGCTCGG     APKQLAR        1     0
GCGCCGAAGCAGGAGCCTCCT     APKQEPP        1     0
GCGCCGAAGCAGGCGGATCCT     APKQADP        1     0
GCGCCGAAGCAGGGGCCGCTT     APKQGPL        1     0
GCGCCGAAGCAGGTGACGTAT     APKQVTY        1     0
GCGCCGAAGCAGGTTAATAAG     APKQVNK        1     0
GCGCCGAAGCAGGTTATGCGT     APKQVMR        1     0
GCGCCGAAGCAGGTTCAGGGT     APKQVQG        1     0
GCGCCGAAGCAGTATATGCGT     APKQYMR        1     0
GCGCCGAAGCAGTATATTGGG     APKQYIG        1     0
GCGCCGAAGCAGTATTATTCT     APKQYYS        1     0
GCGCCGAAGCAGTCGGGTCCT     APKQSGP        1     0
GCGCCGAAGCAGTCTCCTGTT     APKQSPV        1     0
GCGCCGAAGCAGTGGATTCAT     APKQWIH        1     0
GCGCCGAAGCAGTGGCCTACT     APKQWPT        1     0
GCGCCGAAGCAGTGGCCTCGT     APKQWPR        1     0
GCGCCGAAGCAGTGTACGCAG     APKQCTQ        1     0
GCGCCGAAGCAGTTGCCGTCG     APKQLPS        1     0
GCGCCGAAGCAGTTGCTGGAT     APKQLLD        1     0
GCGCCGAAGCAGTTTATGCGT     APKQFMR        1     0
GCGCCGAAGCATAAGCTACCT     APKHKLP        1     0
GCGCCGAAGCATAATACGCCT     APKHNTP        1     0
GCGCCGAAGCATAATGCGTCT     APKHNAS        1     0
GCGCCGAAGCATACGACGATT     APKHTTI        1     0
GCGCCGAAGCATACGACTCAG     APKHTTQ        1     0
GCGCCGAAGCATACGACTGAT     APKHTTD        1     0
GCGCCGAAGCATACGCAGAAT     APKHTQN        1     0
GCGCCGAAGCATACGCGTCCG     APKHTRP        1     0
GCGCCGAAGCATACTCATTTT     APKHTHF        1     0
GCGCCGAAGCATAGGACGTTG     APKHRTL        1     0
GCGCCGAAGCATATGCCGTCT     APKHMPS        1     0
GCGCCGAAGCATATGCTGTTG     APKHMLL        1     0
GCGCCGAAGCATATGTCTAAT     APKHMSN        1     0
GCGCCGAAGCATATTAAGCCT     APKHIKP        1     0
GCGCCGAAGCATATTACGCAG     APKHITQ        1     0
GCGCCGAAGCATATTTTGATT     APKHILI        1     0
GCGCCGAAGCATCAGTATAAG     APKHQYK        1     0
GCGCCGAAGCATCAGTCTAAT     APKHQSN        1     0
GCGCCGAAGCATCAGTGGCCT     APKHQWP        1     0
GCGCCGAAGCATCAGTGGTTT     APKHQWF        1     0
GCGCCGAAGCATCATAAGTAT     APKHHKY        1     0
GCGCCGAAGCATCATACGGAG     APKHHTE        1     0
GCGCCGAAGCATCATGCGCGT     APKHHAR        1     0
GCGCCGAAGCATCCGAAGCTG     APKHPKL        1     0
GCGCCGAAGCATCCGGCTAGT     APKHPAS        1     0
GCGCCGAAGCATCCGTCTAGT     APKHPSS        1     0
GCGCCGAAGCATCCTACTCAT     APKHPTH        1     0
GCGCCGAAGCATCCTAGGTCT     APKHPRS        1     0
GCGCCGAAGCATCCTAGTACT     APKHPST        1     0
GCGCCGAAGCATCCTCAGCAG     APKHPQQ        1     0
GCGCCGAAGCATCCTCTGAAG     APKHPLK        1     0
GCGCCGAAGCATCCTTATGCG     APKHPYA        1     0
GCGCCGAAGCATCTGAATTAT     APKHLNY        1     0
GCGCCGAAGCATCTGCCGACT     APKHLPT        1     0
GCGCCGAAGCATCTGGAGTCT     APKHLES        1     0
GCGCCGAAGCATCTGTATATG     APKHLYM        1     0
GCGCCGAAGCATCTGTGGGCT     APKHLWA        1     0
GCGCCGAAGCATCTTCAGCCG     APKHLQP        1     0
GCGCCGAAGCATCTTCGGATG     APKHLRM        1     0
GCGCCGAAGCATCTTGCGCTG     APKHLAL        1     0
GCGCCGAAGCATCTTGGTAGT     APKHLGS        1     0
GCGCCGAAGCATCTTTGGTCG     APKHLWS        1     0
GCGCCGAAGCATGAGGTTAAT     APKHEVN        1     0
GCGCCGAAGCATGAGTCGATG     APKHESM        1     0
GCGCCGAAGCATGAGTGGGCG     APKHEWA        1     0
GCGCCGAAGCATGCGCTGAAG     APKHALK        1     0
GCGCCGAAGCATGCGGGGCGT     APKHAGR        1     0
GCGCCGAAGCATGCTTGGATT     APKHAWI        1     0
GCGCCGAAGCATGGTAAGGAT     APKHGKD        1     0
GCGCCGAAGCATGTAAATTTT     APKHVNF        1     0
GCGCCGAAGCATGTTACTCCT     APKHVTP        1     0
GCGCCGAAGCATGTTCCGAAG     APKHVPK        1     0
GCGCCGAAGCATGTTTATCGG     APKHVYR        1     0
GCGCCGAAGCATTAGGATTTG     APKHQDL        1     0
GCGCCGAAGCATTATAATACT     APKHYNT        1     0
GCGCCGAAGCATTATCCTAGT     APKHYPS        1     0
GCGCCGAAGCATTCGATGCCT     APKHSMP        1     0
GCGCCGAAGCATTCTACTATG     APKHSTM        1     0
GCGCCGAAGCATTCTGCTGAG     APKHSAE        1     0
GCGCCGAAGCATTGGCAGCTT     APKHWQL        1     0
GCGCCGAAGCATTGGGAGACG     APKHWET        1     0
GCGCCGAAGCATTTGCCGATG     APKHLPM        1     0
GCGCCGAAGCATTTTACTTCT     APKHFTS        1     0
GCGCCGAAGCCATGTAAGTAT     APKPCKY        1     0
GCGCCGAAGCCGAATCAGCCG     APKPNQP        1     0
GCGCCGAAGCCGACTACTTTG     APKPTTL        1     0
GCGCCGAAGCCGACTGGGCGT     APKPTGR        1     0
GCGCCGAAGCCGACTGGGCTG     APKPTGL        1     0
GCGCCGAAGCCGACTGTGACT     APKPTVT        1     0
GCGCCGAAGCCGATGTCTGTG     APKPMSV        1     0
GCGCCGAAGCCGATTCATGAG     APKPIHE        1     0
GCGCCGAAGCCGATTTTGTTT     APKPILF        1     0
GCGCCGAAGCCGCATCTTTTG     APKPHLL        1     0
GCGCCGAAGCCGCCTCCGGCT     APKPPPA        1     0
GCGCCGAAGCCGCCTCTTCCT     APKPPLP        1     0
GCGCCGAAGCCGGATCATCAT     APKPDHH        1     0
GCGCCGAAGCCGGGGCCTACG     APKPGPT        1     0
GCGCCGAAGCCGGGTGCGGAG     APKPGAE        1     0
GCGCCGAAGCCGGTGCGGTTT     APKPVRF        1     0
GCGCCGAAGCCGTAGGTTACG     APKPQVT        1     0
GCGCCGAAGCCGTATACGCAT     APKPYTH        1     0
GCGCCGAAGCCGTCTACGTCT     APKPSTS        1     0
GCGCCGAAGCCGTCTGGGCAG     APKPSGQ        1     0
GCGCCGAAGCCGTGGCATCAT     APKPWHH        1     0
GCGCCGAAGCCGTGGCCTATG     APKPWPM        1     0
GCGCCGAAGCCGTGTCCTCTG     APKPCPL        1     0
GCGCCGAAGCCGTTGCCTAGG     APKPLPR        1     0
GCGCCGAAGCCGTTGGTTGAG     APKPLVE        1     0
GCGCCGAAGCCGTTTACGGGT     APKPFTG        1     0
GCGCCGAAGCCGTTTATGAGG     APKPFMR        1     0
GCGCCGAAGCCGTTTGGGGCT     APKPFGA        1     0
GCGCCGAAGCCGTTTGGTTCG     APKPFGS        1     0
GCGCCGAAGCCTAATCAGCTT     APKPNQL        1     0
GCGCCGAAGCCTAATCATGCG     APKPNHA        1     0
GCGCCGAAGCCTAATCTGTTT     APKPNLF        1     0
GCGCCGAAGCCTAATTGGTAT     APKPNWY        1     0
GCGCCGAAGCCTAATTTTGTG     APKPNFV        1     0
GCGCCGAAGCCTACGAGTGTT     APKPTSV        1     0
GCGCCGAAGCCTACGCTGACG     APKPTLT        1     0
GCGCCGAAGCCTACGTTGTGG     APKPTLW        1     0
GCGCCGAAGCCTACTAAGCCT     APKPTKP        1     0
GCGCCGAAGCCTACTAAGGTT     APKPTKV        1     0
GCGCCGAAGCCTACTAATACG     APKPTNT        1     0
GCGCCGAAGCCTACTCATGAG     APKPTHE        1     0
GCGCCGAAGCCTACTCCTCCT     APKPTPP        1     0
GCGCCGAAGCCTACTCTTCCT     APKPTLP        1     0
GCGCCGAAGCCTACTGCTGTG     APKPTAV        1     0
GCGCCGAAGCCTACTTCGCAT     APKPTSH        1     0
GCGCCGAAGCCTAGGACGGAT     APKPRTD        1     0
GCGCCGAAGCCTAGGGCTATT     APKPRAI        1     0
GCGCCGAAGCCTAGGTCTATT     APKPRSI        1     0
GCGCCGAAGCCTATAGCGCGG     APKPIAR        1     0
GCGCCGAAGCCTATGACTGAG     APKPMTE        1     0
GCGCCGAAGCCTATGCAGTAT     APKPMQY        1     0
GCGCCGAAGCCTATGCATACT     APKPMHT        1     0
GCGCCGAAGCCTATGCCTCTG     APKPMPL        1     0
GCGCCGAAGCCTATGCTTGAT     APKPMLD        1     0
GCGCCGAAGCCTATGTATCTG     APKPMYL        1     0
GCGCCGAAGCCTCAGCAGCGT     APKPQQR        1     0
GCGCCGAAGCCTCAGCATGCT     APKPQHA        1     0
GCGCCGAAGCCTCAGCGTTTG     APKPQRL        1     0
GCGCCGAAGCCTCAGTTGTCG     APKPQLS        1     0
GCGCCGAAGCCTCATCATCCT     APKPHHP        1     0
GCGCCGAAGCCTCATCTGGGT     APKPHLG        1     0
GCGCCGAAGCCTCATCTGTCG     APKPHLS        1     0
GCGCCGAAGCCTCATGAGAAG     APKPHEK        1     0
GCGCCGAAGCCTCCGATGTAG     APKPPMQ        1     0
GCGCCGAAGCCTCCGGGGGGT     APKPPGG        1     0
GCGCCGAAGCCTCTGCGTCTG     APKPLRL        1     0
GCGCCGAAGCCTCTGTGTGAT     APKPLCD        1     0
GCGCCGAAGCCTCTTAGTTTG     APKPLSL        1     0
GCGCCGAAGCCTCTTTGGCAT     APKPLWH        1     0
GCGCCGAAGCCTCTTTGGCTG     APKPLWL        1     0
GCGCCGAAGCCTGAGATGCGT     APKPEMR        1     0
GCGCCGAAGCCTGATACGAGT     APKPDTS        1     0
GCGCCGAAGCCTGATACGTTT     APKPDTF        1     0
GCGCCGAAGCCTGATCCGTTT     APKPDPF        1     0
GCGCCGAAGCCTGATTGGAAG     APKPDWK        1     0
GCGCCGAAGCCTGCGAAGCTG     APKPAKL        1     0
GCGCCGAAGCCTGCGATTGTT     APKPAIV        1     0
GCGCCGAAGCCTGCGTCTGCT     APKPASA        1     0
GCGCCGAAGCCTGCGTTGAGT     APKPALS        1     0
GCGCCGAAGCCTGCTCCTCGG     APKPAPR        1     0
GCGCCGAAGCCTGCTCTTCCG     APKPALP        1     0
GCGCCGAAGCCTGCTCTTGCG     APKPALA        1     0
GCGCCGAAGCCTGCTGTTGAT     APKPAVD        1     0
GCGCCGAAGCCTGGGATGATG     APKPGMM        1     0
GCGCCGAAGCCTGGGATGTCG     APKPGMS        1     0
GCGCCGAAGCCTGGGCAGCTG     APKPGQL        1     0
GCGCCGAAGCCTGGGGGTGAG     APKPGGE        1     0
GCGCCGAAGCCTGGTCATCCG     APKPGHP        1     0
GCGCCGAAGCCTGGTCCGCAG     APKPGPQ        1     0
GCGCCGAAGCCTGTGAGTTGG     APKPVSW        1     0
GCGCCGAAGCCTGTGCAGCCG     APKPVQP        1     0
GCGCCGAAGCCTGTGTGGCAG     APKPVWQ        1     0
GCGCCGAAGCCTGTTACTCCT     APKPVTP        1     0
GCGCCGAAGCCTGTTAGGCCT     APKPVRP        1     0
GCGCCGAAGCCTGTTCTTGCG     APKPVLA        1     0
GCGCCGAAGCCTTATCCTCTT     APKPYPL        1     0
GCGCCGAAGCCTTATCCTTCG     APKPYPS        1     0
GCGCCGAAGCCTTATGTGCCT     APKPYVP        1     0
GCGCCGAAGCCTTCGCTGCTG     APKPSLL        1     0
GCGCCGAAGCCTTCTACGTCT     APKPSTS        1     0
GCGCCGAAGCCTTCTAGTTTG     APKPSSL        1     0
GCGCCGAAGCCTTCTCCGAAT     APKPSPN        1     0
GCGCCGAAGCCTTCTGGGGTG     APKPSGV        1     0
GCGCCGAAGCCTTGGTGGCCG     APKPWWP        1     0
GCGCCGAAGCCTTGTCTGCTG     APKPCLL        1     0
GCGCCGAAGCCTTTTCGTGGT     APKPFRG        1     0
GCGCCGAAGCCTTTTCTTCCT     APKPFLP        1     0
GCGCCGAAGCGGCCTTTTGAT     APKRPFD        1     0
GCGCCGAAGCGGGGGATTGAT     APKRGID        1     0
GCGCCGAAGCGGGTTCTGTAT     APKRVLY        1     0
GCGCCGAAGCGGTTTCATGTT     APKRFHV        1     0
GCGCCGAAGCGTACTTATTAT     APKRTYY        1     0
GCGCCGAAGCGTCCGACTGTT     APKRPTV        1     0
GCGCCGAAGCGTCTTCATGCG     APKRLHA        1     0
GCGCCGAAGCGTCTTCCTACG     APKRLPT        1     0
GCGCCGAAGCGTGTTCAGGAT     APKRVQD        1     0
GCGCCGAAGCGTTTTGCTGAT     APKRFAD        1     0
GCGCCGAAGCTATTGGTTACG     APKLLVT        1     0
GCGCCGAAGCTGAAGCAGCCG     APKLKQP        1     0
GCGCCGAAGCTGAATGTTATG     APKLNVM        1     0
GCGCCGAAGCTGACCCGGATG     APKLTRM        1     0
GCGCCGAAGCTGACGTAGCTG     APKLTQL        1     0
GCGCCGAAGCTGACTCTTCTT     APKLTLL        1     0
GCGCCGAAGCTGAGGGTGGAG     APKLRVE        1     0
GCGCCGAAGCTGAGTGTTTGT     APKLSVC        1     0
GCGCCGAAGCTGATGCGGCAT     APKLMRH        1     0
GCGCCGAAGCTGATTACTCCT     APKLITP        1     0
GCGCCGAAGCTGATTCTGCCG     APKLILP        1     0
GCGCCGAAGCTGATTGTGATG     APKLIVM        1     0
GCGCCGAAGCTGATTTTGCCT     APKLILP        1     0
GCGCCGAAGCTGCCTTGGTCG     APKLPWS        1     0
GCGCCGAAGCTGCGTACTACG     APKLRTT        1     0
GCGCCGAAGCTGCTGGTGAAT     APKLLVN        1     0
GCGCCGAAGCTGCTGTATAGG     APKLLYR        1     0
GCGCCGAAGCTGCTTGCGGGG     APKLLAG        1     0
GCGCCGAAGCTGCTTTCGCTG     APKLLSL        1     0
GCGCCGAAGCTGGAGGATGAG     APKLEDE        1     0
GCGCCGAAGCTGGATCTTGCT     APKLDLA        1     0
GCGCCGAAGCTGGCGGCTCAT     APKLAAH        1     0
GCGCCGAAGCTGGCTCTGACT     APKLALT        1     0
GCGCCGAAGCTGGCTTATGTT     APKLAYV        1     0
GCGCCGAAGCTGGGGGCGTCT     APKLGAS        1     0
GCGCCGAAGCTGGGTAGTTTG     APKLGSL        1     0
GCGCCGAAGCTGGTGATGTCT     APKLVMS        1     0
GCGCCGAAGCTGGTGTCTACT     APKLVST        1     0
GCGCCGAAGCTGGTTCCGATG     APKLVPM        1     0
GCGCCGAAGCTGTAGACTCAT     APKLQTH        1     0
GCGCCGAAGCTGTCGAGGCTG     APKLSRL        1     0
GCGCCGAAGCTGTCTAGTACT     APKLSST        1     0
GCGCCGAAGCTGTCTCCTCCT     APKLSPP        1     0
GCGCCGAAGCTTAATATTGGG     APKLNIG        1     0
GCGCCGAAGCTTACGTCTAAT     APKLTSN        1     0
GCGCCGAAGCTTACTGTGGCG     APKLTVA        1     0
GCGCCGAAGCTTACTTATTTT     APKLTYF        1     0
GCGCCGAAGCTTATGTATCAG     APKLMYQ        1     0
GCGCCGAAGCTTATTACGCCT     APKLITP        1     0
GCGCCGAAGCTTCATATGCTG     APKLHML        1     0
GCGCCGAAGCTTCATCCGGAT     APKLHPD        1     0
GCGCCGAAGCTTCCGAATTAT     APKLPNY        1     0
GCGCCGAAGCTTCCGGTGACG     APKLPVT        1     0
GCGCCGAAGCTTCCTACTACT     APKLPTT        1     0
GCGCCGAAGCTTCCTTAGATT     APKLPQI        1     0
GCGCCGAAGCTTCTGCTTACG     APKLLLT        1     0
GCGCCGAAGCTTCTGCTTTGG     APKLLLW        1     0
GCGCCGAAGCTTCTTCCGATG     APKLLPM        1     0
GCGCCGAAGCTTCTTGTGCCG     APKLLVP        1     0
GCGCCGAAGCTTGATTCTCCT     APKLDSP        1     0
GCGCCGAAGCTTGCGACTAAT     APKLATN        1     0
GCGCCGAAGCTTGCGTTGCAG     APKLALQ        1     0
GCGCCGAAGCTTGCTACGCAT     APKLATH        1     0
GCGCCGAAGCTTGCTCCTCCT     APKLAPP        1     0
GCGCCGAAGCTTGGGACTAGT     APKLGTS        1     0
GCGCCGAAGCTTGGTCTGGGG     APKLGLG        1     0
GCGCCGAAGCTTGTTGAGTTG     APKLVEL        1     0
GCGCCGAAGCTTTGGTCGGGG     APKLWSG        1     0
GCGCCGAAGCTTTGTCGTACT     APKLCRT        1     0
GCGCCGAAGCTTTTGATGACT     APKLLMT        1     0
GCGCCGAAGCTTTTGCGTTAT     APKLLRY        1     0
GCGCCGAAGCTTTTGCTTTCG     APKLLLS        1     0
GCGCCGAAGGAGAAGCCGTCT     APKEKPS        1     0
GCGCCGAAGGAGAATCATGCT     APKENHA        1     0
GCGCCGAAGGAGAATGAGCAG     APKENEQ        1     0
GCGCCGAAGGAGACGTAGAAG     APKETQK        1     0
GCGCCGAAGGAGACTGCTCCT     APKETAP        1     0
GCGCCGAAGGAGACTTATACG     APKETYT        1     0
GCGCCGAAGGAGAGGGCTCAG     APKERAQ        1     0
GCGCCGAAGGAGATGACGTAT     APKEMTY        1     0
GCGCCGAAGGAGCAGCTGCGT     APKEQLR        1     0
GCGCCGAAGGAGCCGAATCAT     APKEPNH        1     0
GCGCCGAAGGAGCCGAGTACG     APKEPST        1     0
GCGCCGAAGGAGCCGGGTGGT     APKEPGG        1     0
GCGCCGAAGGAGCCTAGGTTG     APKEPRL        1     0
GCGCCGAAGGAGCCTCCTCTG     APKEPPL        1     0
GCGCCGAAGGAGCCTTCTCTT     APKEPSL        1     0
GCGCCGAAGGAGCCTTGGACT     APKEPWT        1     0
GCGCCGAAGGAGCGTGAGACT     APKERET        1     0
GCGCCGAAGGAGCGTTCTCAG     APKERSQ        1     0
GCGCCGAAGGAGCTGTCTCTT     APKELSL        1     0
GCGCCGAAGGAGGCGGGTGCG     APKEAGA        1     0
GCGCCGAAGGAGGCTAGTTCG     APKEASS        1     0
GCGCCGAAGGAGGTGGTGGCT     APKEVVA        1     0
GCGCCGAAGGAGGTTATGAGT     APKEVMS        1     0
GCGCCGAAGGAGTAGGTGATG     APKEQVM        1     0
GCGCCGAAGGAGTATCCTAAT     APKEYPN        1     0
GCGCCGAAGGAGTATCTGAAT     APKEYLN        1     0
GCGCCGAAGGAGTATTATATT     APKEYYI        1     0
GCGCCGAAGGAGTGGATACCG     APKEWIP        1     0
GCGCCGAAGGATAATAGTGAT     APKDNSD        1     0
GCGCCGAAGGATACGATGAAT     APKDTMN        1     0
GCGCCGAAGGATATTCAGCGT     APKDIQR        1     0
GCGCCGAAGGATCAGACTGCT     APKDQTA        1     0
GCGCCGAAGGATCAGCTTAAG     APKDQLK        1     0
GCGCCGAAGGATCATTCTTCG     APKDHSS        1     0
GCGCCGAAGGATCCGATGCCG     APKDPMP        1     0
GCGCCGAAGGATCCGCTGTAT     APKDPLY        1     0
GCGCCGAAGGATCCTTGGTCG     APKDPWS        1     0
GCGCCGAAGGATCGGACTTAT     APKDRTY        1     0
GCGCCGAAGGATCGTACTGTT     APKDRTV        1     0
GCGCCGAAGGATCTGACTGCT     APKDLTA        1     0
GCGCCGAAGGATCTGTCTACT     APKDLST        1     0
GCGCCGAAGGATGAGGGGTCG     APKDEGS        1     0
GCGCCGAAGGATGATCTGTAT     APKDDLY        1     0
GCGCCGAAGGATGCGCGTCTT     APKDARL        1     0
GCGCCGAAGGATGCTCCGCGT     APKDAPR        1     0
GCGCCGAAGGATTCGCAGGCT     APKDSQA        1     0
GCGCCGAAGGATTCGTAGACT     APKDSQT        1     0
GCGCCGAAGGATTGTTATGGT     APKDCYG        1     0
GCGCCGAAGGCGAAGCCGTAT     APKAKPY        1     0
GCGCCGAAGGCGACTATTTTG     APKATIL        1     0
GCGCCGAAGGCGCCTCATATT     APKAPHI        1     0
GCGCCGAAGGCTAAGGTGCCG     APKAKVP        1     0
GCGCCGAAGGCTAATGATACT     APKANDT        1     0
GCGCCGAAGGCTAATTTGCCG     APKANLP        1     0
GCGCCGAAGGCTACGCATAGT     APKATHS        1     0
GCGCCGAAGGCTACTCAGCTT     APKATQL        1     0
GCGCCGAAGGCTATGGTTACT     APKAMVT        1     0
GCGCCGAAGGCTATTCAGCCG     APKAIQP        1     0
GCGCCGAAGGCTCCTGTGCCT     APKAPVP        1     0
GCGCCGAAGGCTCGTGATATG     APKARDM        1     0
GCGCCGAAGGCTGGGGATACG     APKAGDT        1     0
GCGCCGAAGGCTGGTACGGGT     APKAGTG        1     0
GCGCCGAAGGCTGTTCCGCGT     APKAVPR        1     0
GCGCCGAAGGGGAATCCGCTT     APKGNPL        1     0
GCGCCGAAGGGGACGACGTGG     APKGTTW        1     0
GCGCCGAAGGGGACTATGTAT     APKGTMY        1     0
GCGCCGAAGGGGACTTGTTAT     APKGTCY        1     0
GCGCCGAAGGGGACTTTGGCT     APKGTLA        1     0
GCGCCGAAGGGGCAGTGGGAT     APKGQWD        1     0
GCGCCGAAGGGGCATAATCTG     APKGHNL        1     0
GCGCCGAAGGGGCATGGTGAT     APKGHGD        1     0
GCGCCGAAGGGGCTGTGGACG     APKGLWT        1     0
GCGCCGAAGGGGCTTAGTTCG     APKGLSS        1     0
GCGCCGAAGGGGCTTCTTATT     APKGLLI        1     0
GCGCCGAAGGGGGCTAGTTTG     APKGASL        1     0
GCGCCGAAGGGGTATGTTTCT     APKGYVS        1     0
GCGCCGAAGGGGTTTCCGCCG     APKGFPP        1     0
GCGCCGAAGGGTAATGTGTTT     APKGNVF        1     0
GCGCCGAAGGGTACGGCTCAT     APKGTAH        1     0
GCGCCGAAGGGTACGTCTCAT     APKGTSH        1     0
GCGCCGAAGGGTACTGCGGGT     APKGTAG        1     0
GCGCCGAAGGGTACTTGGGAT     APKGTWD        1     0
GCGCCGAAGGGTATTATTCTT     APKGIIL        1     0
GCGCCGAAGGGTATTTGGCAT     APKGIWH        1     0
GCGCCGAAGGGTCAGCCTAAG     APKGQPK        1     0
GCGCCGAAGGGTCCGATGTCT     APKGPMS        1     0
GCGCCGAAGGGTCCGCGGTAT     APKGPRY        1     0
GCGCCGAAGGGTCCGCTGTCG     APKGPLS        1     0
GCGCCGAAGGGTCCGTGTTTG     APKGPCL        1     0
GCGCCGAAGGGTCCTCCTATT     APKGPPI        1     0
GCGCCGAAGGGTCCTTAGATG     APKGPQM        1     0
GCGCCGAAGGGTCGGTTGTCT     APKGRLS        1     0
GCGCCGAAGGGTCTGCCGACT     APKGLPT        1     0
GCGCCGAAGGGTCTTCCTTGG     APKGLPW        1     0
GCGCCGAAGGGTGATGATCCT     APKGDDP        1     0
GCGCCGAAGGGTGCTATTCCG     APKGAIP        1     0
GCGCCGAAGGGTGCTTATCTG     APKGAYL        1     0
GCGCCGAAGGGTTATGGTCCT     APKGYGP        1     0
GCGCCGAAGGGTTGGAGTGCT     APKGWSA        1     0
GCGCCGAAGGGTTGTGGGGCG     APKGCGA        1     0
GCGCCGAAGGTGACGCCGGTG     APKVTPV        1     0
GCGCCGAAGGTGACTCCGACT     APKVTPT        1     0
GCGCCGAAGGTGAGTGCTCAT     APKVSAH        1     0
GCGCCGAAGGTGATGCCGCTG     APKVMPL        1     0
GCGCCGAAGGTGATTACTACT     APKVITT        1     0
GCGCCGAAGGTGATTATTCTT     APKVIIL        1     0
GCGCCGAAGGTGCAGTTGATG     APKVQLM        1     0
GCGCCGAAGGTGCATACTGAT     APKVHTD        1     0
GCGCCGAAGGTGCATCAGCGT     APKVHQR        1     0
GCGCCGAAGGTGCCCCTGCAT     APKVPLH        1     0
GCGCCGAAGGTGCCGCCTCCT     APKVPPP        1     0
GCGCCGAAGGTGCCGCGGTGG     APKVPRW        1     0
GCGCCGAAGGTGCCTCAGAAT     APKVPQN        1     0
GCGCCGAAGGTGCCTGCGCCG     APKVPAP        1     0
GCGCCGAAGGTGCGGTTTGGT     APKVRFG        1     0
GCGCCGAAGGTGCTTTATTTG     APKVLYL        1     0
GCGCCGAAGGTGGATAGTACT     APKVDST        1     0
GCGCCGAAGGTGGCGACGCCT     APKVATP        1     0
GCGCCGAAGGTGGCGGCGGGT     APKVAAG        1     0
GCGCCGAAGGTGGCTTTTCGT     APKVAFR        1     0
GCGCCGAAGGTGTATCTTGTT     APKVYLV        1     0
GCGCCGAAGGTGTATTATTGT     APKVYYC        1     0
GCGCCGAAGGTGTATTCGAAT     APKVYSN        1     0
GCGCCGAAGGTTAAGCTGAGT     APKVKLS        1     0
GCGCCGAAGGTTAATACTCAT     APKVNTH        1     0
GCGCCGAAGGTTAATCAGAGT     APKVNQS        1     0
GCGCCGAAGGTTAATCCGCAT     APKVNPH        1     0
GCGCCGAAGGTTAATCCTCCT     APKVNPP        1     0
GCGCCGAAGGTTACGCTTGCT     APKVTLA        1     0
GCGCCGAAGGTTACTGAGACT     APKVTET        1     0
GCGCCGAAGGTTAGGAGTCAT     APKVRSH        1     0
GCGCCGAAGGTTAGGGCGGCT     APKVRAA        1     0
GCGCCGAAGGTTAGGGTGTTT     APKVRVF        1     0
GCGCCGAAGGTTAGTACGCCG     APKVSTP        1     0
GCGCCGAAGGTTAGTCCGCGG     APKVSPR        1     0
GCGCCGAAGGTTAGTCCTGAG     APKVSPE        1     0
GCGCCGAAGGTTAGTCTTAGT     APKVSLS        1     0
GCGCCGAAGGTTATTATGCCG     APKVIMP        1     0
GCGCCGAAGGTTCAGTGTGGT     APKVQCG        1     0
GCGCCGAAGGTTCATACGATT     APKVHTI        1     0
GCGCCGAAGGTTCCTATTACT     APKVPIT        1     0
GCGCCGAAGGTTCCTATTTCT     APKVPIS        1     0
GCGCCGAAGGTTCCTCCTACG     APKVPPT        1     0
GCGCCGAAGGTTCCTTCTCCT     APKVPSP        1     0
GCGCCGAAGGTTGCGATGGGT     APKVAMG        1     0
GCGCCGAAGGTTGTTACTTTG     APKVVTL        1     0
GCGCCGAAGGTTTAGGCGTGG     APKVQAW        1     0
GCGCCGAAGGTTTCTCGGACT     APKVSRT        1     0
GCGCCGAAGGTTTCTTGTATT     APKVSCI        1     0
GCGCCGAAGTAGACTCTGGCT     APKQTLA        1     0
GCGCCGAAGTAGACTGCGCCT     APKQTAP        1     0
GCGCCGAAGTAGATGACTAAG     APKQMTK        1     0
GCGCCGAAGTAGATGGCTCAT     APKQMAH        1     0
GCGCCGAAGTAGCTGAATCAT     APKQLNH        1     0
GCGCCGAAGTAGGTGCCTCCG     APKQVPP        1     0
GCGCCGAAGTATAAGCAGAGT     APKYKQS        1     0
GCGCCGAAGTATAATACGTAT     APKYNTY        1     0
GCGCCGAAGTATAATCATCCT     APKYNHP        1     0
GCGCCGAAGTATAATCTGTAT     APKYNLY        1     0
GCGCCGAAGTATAATGCGGTG     APKYNAV        1     0
GCGCCGAAGTATAATTTGACT     APKYNLT        1     0
GCGCCGAAGTATACGAGTGTT     APKYTSV        1     0
GCGCCGAAGTATACGTATGCT     APKYTYA        1     0
GCGCCGAAGTATACGTCTATG     APKYTSM        1     0
GCGCCGAAGTATAGGAGTCTT     APKYRSL        1     0
GCGCCGAAGTATAGGCCGCAT     APKYRPH        1     0
GCGCCGAAGTATATGGGGTCT     APKYMGS        1     0
GCGCCGAAGTATATGTCTTCG     APKYMSS        1     0
GCGCCGAAGTATATTACTACG     APKYITT        1     0
GCGCCGAAGTATCAGCATGAG     APKYQHE        1     0
GCGCCGAAGTATCAGCTTACT     APKYQLT        1     0
GCGCCGAAGTATCCGAGTCTT     APKYPSL        1     0
GCGCCGAAGTATCCTCTTTTT     APKYPLF        1     0
GCGCCGAAGTATCCTGTTAGT     APKYPVS        1     0
GCGCCGAAGTATCCTTGGAAG     APKYPWK        1     0
GCGCCGAAGTATCTGCTGAAT     APKYLLN        1     0
GCGCCGAAGTATCTGTGGAAT     APKYLWN        1     0
GCGCCGAAGTATCTGTGTCCG     APKYLCP        1     0
GCGCCGAAGTATGAGCATCTT     APKYEHL        1     0
GCGCCGAAGTATGCGGAGCCT     APKYAEP        1     0
GCGCCGAAGTATGCTGTGGGT     APKYAVG        1     0
GCGCCGAAGTATGTGTATGCT     APKYVYA        1     0
GCGCCGAAGTATGTGTCTACT     APKYVST        1     0
GCGCCGAAGTATTCGCCTCCG     APKYSPP        1     0
GCGCCGAAGTATTCGTTGCAT     APKYSLH        1     0
GCGCCGAAGTATTCTGCTCTT     APKYSAL        1     0
GCGCCGAAGTATTCTTATGCT     APKYSYA        1     0
GCGCCGAAGTATTGGGTGCCG     APKYWVP        1     0
GCGCCGAAGTATTGGTCTCCT     APKYWSP        1     0
GCGCCGAAGTATTGTGAGTAT     APKYCEY        1     0
GCGCCGAAGTATTTGCATTGG     APKYLHW        1     0
GCGCCGAAGTCGAAGCCGTAT     APKSKPY        1     0
GCGCCGAAGTCGAATCTGCCG     APKSNLP        1     0
GCGCCGAAGTCGCATCCGTCG     APKSHPS        1     0
GCGCCGAAGTCGCTGCGTATT     APKSLRI        1     0
GCGCCGAAGTCGGATACTACG     APKSDTT        1     0
GCGCCGAAGTCGTCTCTTCCT     APKSSLP        1     0
GCGCCGAAGTCGTCTTTGACG     APKSSLT        1     0
GCGCCGAAGTCGTGGATTATT     APKSWII        1     0
GCGCCGAAGTCGTGGTATCGG     APKSWYR        1     0
GCGCCGAAGTCGTGTCTTCTT     APKSCLL        1     0
GCGCCGAAGTCGTGTGTTAGT     APKSCVS        1     0
GCGCCGAAGTCGTTGCATTAG     APKSLHQ        1     0
GCGCCGAAGTCTAAGTCGTAT     APKSKSY        1     0
GCGCCGAAGTCTAATGATACT     APKSNDT        1     0
GCGCCGAAGTCTACGTAGAAG     APKSTQK        1     0
GCGCCGAAGTCTACTCCGCCT     APKSTPP        1     0
GCGCCGAAGTCTACTCGTATG     APKSTRM        1     0
GCGCCGAAGTCTACTGGTCCT     APKSTGP        1     0
GCGCCGAAGTCTACTTTTGGG     APKSTFG        1     0
GCGCCGAAGTCTAGGGTTGAT     APKSRVD        1     0
GCGCCGAAGTCTCATAATGAT     APKSHND        1     0
GCGCCGAAGTCTCATACTCCG     APKSHTP        1     0
GCGCCGAAGTCTCCGTTGTAT     APKSPLY        1     0
GCGCCGAAGTCTCCTACTCCT     APKSPTP        1     0
GCGCCGAAGTCTCCTGATTGT     APKSPDC        1     0
GCGCCGAAGTCTCTGCATCCT     APKSLHP        1     0
GCGCCGAAGTCTCTGCATTGT     APKSLHC        1     0
GCGCCGAAGTCTCTGTCTCCG     APKSLSP        1     0
GCGCCGAAGTCTGATGGGGCT     APKSDGA        1     0
GCGCCGAAGTCTGATTCGACT     APKSDST        1     0
GCGCCGAAGTCTGGTCTTAAT     APKSGLN        1     0
GCGCCGAAGTCTTAGCTGATG     APKSQLM        1     0
GCGCCGAAGTCTTATGGGTTG     APKSYGL        1     0
GCGCCGAAGTCTTCGATGGAT     APKSSMD        1     0
GCGCCGAAGTCTTCGCGTCCT     APKSSRP        1     0
GCGCCGAAGTCTTCTGAGCGG     APKSSER        1     0
GCGCCGAAGTCTTCTGAGTCG     APKSSES        1     0
GCGCCGAAGTCTTCTTGGTGG     APKSSWW        1     0
GCGCCGAAGTCTTTGATGGAT     APKSLMD        1     0
GCGCCGAAGTCTTTGCCTCAG     APKSLPQ        1     0
GCGCCGAAGTCTTTGTTTACT     APKSLFT        1     0
GCGCCGAAGTGGACGTTGCTG     APKWTLL        1     0
GCGCCGAAGTGGATGCTGATT     APKWMLI        1     0
GCGCCGAAGTGGATTCGGACT     APKWIRT        1     0
GCGCCGAAGTGGCCTCCTCAG     APKWPPQ        1     0
GCGCCGAAGTGGCCTCCTCTG     APKWPPL        1     0
GCGCCGAAGTGGCCTGCTCAG     APKWPAQ        1     0
GCGCCGAAGTGGCTTACTCAG     APKWLTQ        1     0
GCGCCGAAGTGGGCGAATTTT     APKWANF        1     0
GCGCCGAAGTGGGGTGCTTTT     APKWGAF        1     0
GCGCCGAAGTGGGTGCTTTCT     APKWVLS        1     0
GCGCCGAAGTGGTAGATGTAT     APKWQMY        1     0
GCGCCGAAGTGGTATGATAGG     APKWYDR        1     0
GCGCCGAAGTGGTCTTGGTAT     APKWSWY        1     0
GCGCCGAAGTGGTTTCTGCGG     APKWFLR        1     0
GCGCCGAAGTGTACTTCTATT     APKCTSI        1     0
GCGCCGAAGTGTATGGATACG     APKCMDT        1     0
GCGCCGAAGTGTCAGACTGTG     APKCQTV        1     0
GCGCCGAAGTGTCCTCTGAAG     APKCPLK        1     0
GCGCCGAAGTGTCCTGCTAGT     APKCPAS        1     0
GCGCCGAAGTGTCTTCCGCTT     APKCLPL        1     0
GCGCCGAAGTGTGATGTGCCG     APKCDVP        1     0
GCGCCGAAGTGTGGGACTAAG     APKCGTK        1     0
GCGCCGAAGTGTTCGCAGTGT     APKCSQC        1     0
GCGCCGAAGTTGACGGTGCAT     APKLTVH        1     0
GCGCCGAAGTTGACGTATCCT     APKLTYP        1     0
GCGCCGAAGTTGACTAATCTT     APKLTNL        1     0
GCGCCGAAGTTGACTCCTGGT     APKLTPG        1     0
GCGCCGAAGTTGAGGTTGCTT     APKLRLL        1     0
GCGCCGAAGTTGATGTCTAAG     APKLMSK        1     0
GCGCCGAAGTTGATGTTGAGG     APKLMLR        1     0
GCGCCGAAGTTGATTGCGTCT     APKLIAS        1     0
GCGCCGAAGTTGCAGGGTCGG     APKLQGR        1     0
GCGCCGAAGTTGCATTGGAAT     APKLHWN        1     0
GCGCCGAAGTTGCCGATTTCT     APKLPIS        1     0
GCGCCGAAGTTGCCGTCTCGT     APKLPSR        1     0
GCGCCGAAGTTGCCTACGTCA     APKLPTS        1     0
GCGCCGAAGTTGCCTACTGTT     APKLPTV        1     0
GCGCCGAAGTTGCCTGATGAT     APKLPDD        1     0
GCGCCGAAGTTGCCTGCTCCG     APKLPAP        1     0
GCGCCGAAGTTGCCTTCTCAT     APKLPSH        1     0
GCGCCGAAGTTGCGTCCTTTT     APKLRPF        1     0
GCGCCGAAGTTGCGTCTTTGT     APKLRLC        1     0
GCGCCGAAGTTGCTGCCTCTT     APKLLPL        1     0
GCGCCGAAGTTGCTGTTTATT     APKLLFI        1     0
GCGCCGAAGTTGCTTCAGCTG     APKLLQL        1     0
GCGCCGAAGTTGCTTCAGTCT     APKLLQS        1     0
GCGCCGAAGTTGGATATGCAT     APKLDMH        1     0
GCGCCGAAGTTGGGTATTTAT     APKLGIY        1     0
GCGCCGAAGTTGGGTCCTCCG     APKLGPP        1     0
GCGCCGAAGTTGGTGACGACG     APKLVTT        1     0
GCGCCGAAGTTGGTGCCTTGT     APKLVPC        1     0
GCGCCGAAGTTGGTTGCTCAT     APKLVAH        1     0
GCGCCGAAGTTGTATCAGTTG     APKLYQL        1     0
GCGCCGAAGTTGTATTTGTAT     APKLYLY        1     0
GCGCCGAAGTTGTCTCTGATT     APKLSLI        1     0
GCGCCGAAGTTGTGGTGTTGG     APKLWCW        1     0
GCGCCGAAGTTTAAGCCTCCT     APKFKPP        1     0
GCGCCGAAGTTTAAGCTTCAG     APKFKLQ        1     0
GCGCCGAAGTTTAATACGCTG     APKFNTL        1     0
GCGCCGAAGTTTACGCGTTCT     APKFTRS        1     0
GCGCCGAAGTTTACGCTGTGT     APKFTLC        1     0
GCGCCGAAGTTTACTACGGGT     APKFTTG        1     0
GCGCCGAAGTTTAGTCCTCAG     APKFSPQ        1     0
GCGCCGAAGTTTATGGATACT     APKFMDT        1     0
GCGCCGAAGTTTATGGCTCCG     APKFMAP        1     0
GCGCCGAAGTTTCAGAGTCCT     APKFQSP        1     0
GCGCCGAAGTTTCATACTGGT     APKFHTG        1     0
GCGCCGAAGTTTCCGAGGTCT     APKFPRS        1     0
GCGCCGAAGTTTCCGCATCCT     APKFPHP        1     0
GCGCCGAAGTTTCCTAATGTT     APKFPNV        1     0
GCGCCGAAGTTTCCTCTTACT     APKFPLT        1     0
GCGCCGAAGTTTCTGCCTCAG     APKFLPQ        1     0
GCGCCGAAGTTTCTTGAGGTA     APKFLEV        1     0
GCGCCGAAGTTTGAGCATGTT     APKFEHV        1     0
GCGCCGAAGTTTGATCTTCTG     APKFDLL        1     0
GCGCCGAAGTTTTCGCGGGAT     APKFSRD        1     0
GCGCCGAAGTTTTCTACTACG     APKFSTT        1     0
GCGCCGAAGTTTTCTCGGTAT     APKFSRY        1     0
GCGCCGAAGTTTTGGCCTGCG     APKFWPA        1     0
GCGCCGAAGTTTTGGTCTTAT     APKFWSY        1     0
GCGCCGAATAAATGGTCTCCG     APNKWSP        1     0
GCGCCGAATAAGACGCCTGCT     APNKTPA        1     0
GCGCCGAATAAGACGTTGAAT     APNKTLN        1     0
GCGCCGAATAAGACTATTCCT     APNKTIP        1     0
GCGCCGAATAAGACTGAGCGG     APNKTER        1     0
GCGCCGAATAAGACTGCTTTT     APNKTAF        1     0
GCGCCGAATAAGAGTAGTACT     APNKSST        1     0
GCGCCGAATAAGAGTCCTGCG     APNKSPA        1     0
GCGCCGAATAAGCAGAAGCTG     APNKQKL        1     0
GCGCCGAATAAGCAGCCGCGT     APNKQPR        1     0
GCGCCGAATAAGCATCATCAT     APNKHHH        1     0
GCGCCGAATAAGCCGCATACG     APNKPHT        1     0
GCGCCGAATAAGCCGTCGACT     APNKPST        1     0
GCGCCGAATAAGCCTAATAGG     APNKPNR        1     0
GCGCCGAATAAGCCTATGCTT     APNKPML        1     0
GCGCCGAATAAGCTGCCTCTT     APNKLPL        1     0
GCGCCGAATAAGCTTACTAGT     APNKLTS        1     0
GCGCCGAATAAGGATATTCAG     APNKDIQ        1     0
GCGCCGAATAAGGATGATGGG     APNKDDG        1     0
GCGCCGAATAAGGCTGGTATG     APNKAGM        1     0
GCGCCGAATAAGGCTTCTCTT     APNKASL        1     0
GCGCCGAATAAGGGGGCGTGT     APNKGAC        1     0
GCGCCGAATAAGGTTACGGAG     APNKVTE        1     0
GCGCCGAATAAGGTTATTCGT     APNKVIR        1     0
GCGCCGAATAAGTATATTCTG     APNKYIL        1     0
GCGCCGAATAAGTCTCCTGTT     APNKSPV        1     0
GCGCCGAATAAGTCTCTGTAT     APNKSLY        1     0
GCGCCGAATAAGTTGCTTAGT     APNKLLS        1     0
GCGCCGAATAATAAGCCGGGT     APNNKPG        1     0
GCGCCGAATAATAATACGACG     APNNNTT        1     0
GCGCCGAATAATACGACGAGG     APNNTTR        1     0
GCGCCGAATAATACTATTATG     APNNTIM        1     0
GCGCCGAATAATACTCCTCAT     APNNTPH        1     0
GCGCCGAATAATACTGGTCCG     APNNTGP        1     0
GCGCCGAATAATAGGCTTTTG     APNNRLL        1     0
GCGCCGAATAATAGTCTGTCG     APNNSLS        1     0
GCGCCGAATAATAGTGCGTGG     APNNSAW        1     0
GCGCCGAATAATAGTGCTCAG     APNNSAQ        1     0
GCGCCGAATAATATGCGTACG     APNNMRT        1     0
GCGCCGAATAATCAAGTGACT     APNNQVT        1     0
GCGCCGAATAATCCGGGTACG     APNNPGT        1     0
GCGCCGAATAATCCTGTTAGG     APNNPVR        1     0
GCGCCGAATAATCCTTCGCCT     APNNPSP        1     0
GCGCCGAATAATCGGGATACT     APNNRDT        1     0
GCGCCGAATAATCGGTTTACT     APNNRFT        1     0
GCGCCGAATAATCGTGGTCCT     APNNRGP        1     0
GCGCCGAATAATCTGAATAGG     APNNLNR        1     0
GCGCCGAATAATCTGACTCTT     APNNLTL        1     0
GCGCCGAATAATCTGCCTCAT     APNNLPH        1     0
GCGCCGAATAATCTTATTCAT     APNNLIH        1     0
GCGCCGAATAATGCTACGCCT     APNNATP        1     0
GCGCCGAATAATGCTCCTCCG     APNNAPP        1     0
GCGCCGAATAATGCTCGTGAG     APNNARE        1     0
GCGCCGAATAATGGGCTGAGG     APNNGLR        1     0
GCGCCGAATAATGTGAAGCCG     APNNVKP        1     0
GCGCCGAATAATGTGCCTCGT     APNNVPR        1     0
GCGCCGAATAATTCGCAGGCT     APNNSQA        1     0
GCGCCGAATAATTCGCATAGT     APNNSHS        1     0
GCGCCGAATAATTCTCCTGCG     APNNSPA        1     0
GCGCCGAATACGAAACTTGTT     APNTKLV        1     0
GCGCCGAATACGAATACTACT     APNTNTT        1     0
GCGCCGAATACGAATCTTACT     APNTNLT        1     0
GCGCCGAATACGAGGGATACG     APNTRDT        1     0
GCGCCGAATACGAGTAGGTGT     APNTSRC        1     0
GCGCCGAATACGATGTTGCAT     APNTMLH        1     0
GCGCCGAATACGATTAAGAAG     APNTIKK        1     0
GCGCCGAATACGATTAATCGT     APNTINR        1     0
GCGCCGAATACGATTGGTCGG     APNTIGR        1     0
GCGCCGAATACGCAGCAGCGG     APNTQQR        1     0
GCGCCGAATACGCATATTACT     APNTHIT        1     0
GCGCCGAATACGCCGATGTCT     APNTPMS        1     0
GCGCCGAATACGCCTACGCGT     APNTPTR        1     0
GCGCCGAATACGCGGGCGGCG     APNTRAA        1     0
GCGCCGAATACGCGTTTTAGT     APNTRFS        1     0
GCGCCGAATACGCTGACTTTG     APNTLTL        1     0
GCGCCGAATACGCTGCGGTTT     APNTLRF        1     0
GCGCCGAATACGCTGGGTCGT     APNTLGR        1     0
GCGCCGAATACGCTTGAGATT     APNTLEI        1     0
GCGCCGAATACGCTTTCGCCT     APNTLSP        1     0
GCGCCGAATACGGATCCTCTG     APNTDPL        1     0
GCGCCGAATACGGCTGCGCGT     APNTAAR        1     0
GCGCCGAATACGGGTACTGTG     APNTGTV        1     0
GCGCCGAATACGGGTTCGCTG     APNTGSL        1     0
GCGCCGAATACGTATCTTAGT     APNTYLS        1     0
GCGCCGAATACGTATGTGTCG     APNTYVS        1     0
GCGCCGAATACGTCGATTATG     APNTSIM        1     0
GCGCCGAATACGTCTCCTATT     APNTSPI        1     0
GCGCCGAATACGTCTCTTGTG     APNTSLV        1     0
GCGCCGAATACGTGGAATCCT     APNTWNP        1     0
GCGCCGAATACGTGGGATCCG     APNTWDP        1     0
GCGCCGAATACGTGGGCGATT     APNTWAI        1     0
GCGCCGAATACGTGTCCGGCT     APNTCPA        1     0
GCGCCGAATACGTTGGCTTCG     APNTLAS        1     0
GCGCCGAATACGTTTAGGCCT     APNTFRP        1     0
GCGCCGAATACGTTTAGGCTG     APNTFRL        1     0
GCGCCGAATACGTTTCAGTAG     APNTFQQ        1     0
GCGCCGAATACGTTTTCTGAT     APNTFSD        1     0
GCGCCGAATACTAAGCCGTCG     APNTKPS        1     0
GCGCCGAATACTAAGTCTGCG     APNTKSA        1     0
GCGCCGAATACTAATCATCCT     APNTNHP        1     0
GCGCCGAATACTAATGCTGTG     APNTNAV        1     0
GCGCCGAATACTAATTCTCCG     APNTNSP        1     0
GCGCCGAATACTACGTGGGGG     APNTTWG        1     0
GCGCCGAATACTACTCCTGGT     APNTTPG        1     0
GCGCCGAATACTACTGCTCAT     APNTTAH        1     0
GCGCCGAATACTACTTCGTAT     APNTTSY        1     0
GCGCCGAATACTAGTGGGGAG     APNTSGE        1     0
GCGCCGAATACTATGACTGAG     APNTMTE        1     0
GCGCCGAATACTATGATGCTT     APNTMML        1     0
GCGCCGAATACTATGTGTGCT     APNTMCA        1     0
GCGCCGAATACTATTAAGATT     APNTIKI        1     0
GCGCCGAATACTCAGTATCTT     APNTQYL        1     0
GCGCCGAATACTCAGTCTGTT     APNTQSV        1     0
GCGCCGAATACTCATATTGAG     APNTHIE        1     0
GCGCCGAATACTCCGTTGTTT     APNTPLF        1     0
GCGCCGAATACTCCTAATATG     APNTPNM        1     0
GCGCCGAATACTCCTACGCCG     APNTPTP        1     0
GCGCCGAATACTCCTATTGGG     APNTPIG        1     0
GCGCCGAATACTCCTCAGTCT     APNTPQS        1     0
GCGCCGAATACTCCTGAGGAG     APNTPEE        1     0
GCGCCGAATACTCCTGGTCTG     APNTPGL        1     0
GCGCCGAATACTCCTGTGCAT     APNTPVH        1     0
GCGCCGAATACTCGTAATATG     APNTRNM        1     0
GCGCCGAATACTCGTCAGAAT     APNTRQN        1     0
GCGCCGAATACTCTGTGGTAT     APNTLWY        1     0
GCGCCGAATACTCTTAAGGGT     APNTLKG        1     0
GCGCCGAATACTCTTCCTGCT     APNTLPA        1     0
GCGCCGAATACTCTTCTTGTG     APNTLLV        1     0
GCGCCGAATACTGCTATTCCT     APNTAIP        1     0
GCGCCGAATACTGCTCATCTT     APNTAHL        1     0
GCGCCGAATACTGTTAAGTCT     APNTVKS        1     0
GCGCCGAATACTTATAATCTT     APNTYNL        1     0
GCGCCGAATACTTATCATGAG     APNTYHE        1     0
GCGCCGAATACTTATGCTACG     APNTYAT        1     0
GCGCCGAATACTTCTTAGATG     APNTSQM        1     0
GCGCCGAATACTTCTTCGCGT     APNTSSR        1     0
GCGCCGAATACTTGGAGTTTG     APNTWSL        1     0
GCGCCGAATACTTGGCCTCAG     APNTWPQ        1     0
GCGCCGAATACTTTTACTCGT     APNTFTR        1     0
GCGCCGAATACTTTTGATCCG     APNTFDP        1     0
GCGCCGAATAGGAATATGTGG     APNRNMW        1     0
GCGCCGAATAGGACTAATGTG     APNRTNV        1     0
GCGCCGAATAGGACTACTTAT     APNRTTY        1     0
GCGCCGAATAGGCATTTGATT     APNRHLI        1     0
GCGCCGAATAGGGATGCTACG     APNRDAT        1     0
GCGCCGAATAGGGCGCTGTCT     APNRALS        1     0
GCGCCGAATAGGTCGTATCCG     APNRSYP        1     0
GCGCCGAATAGGTCTACTCCT     APNRSTP        1     0
GCGCCGAATAGGTGGACTGGT     APNRWTG        1     0
GCGCCGAATAGGTTGATTTGG     APNRLIW        1     0
GCGCCGAATAGTAATAATCCT     APNSNNP        1     0
GCGCCGAATAGTATGATGCGG     APNSMMR        1     0
GCGCCGAATAGTATTACTTCT     APNSITS        1     0
GCGCCGAATAGTCAGCATGTG     APNSQHV        1     0
GCGCCGAATAGTCATCTTCCT     APNSHLP        1     0
GCGCCGAATAGTCATGCTGAT     APNSHAD        1     0
GCGCCGAATAGTCCGAATCTG     APNSPNL        1     0
GCGCCGAATAGTCCGCGTCTT     APNSPRL        1     0
GCGCCGAATAGTCCGGGTAGT     APNSPGS        1     0
GCGCCGAATAGTCCGTCTTTG     APNSPSL        1     0
GCGCCGAATAGTCCTGATCTG     APNSPDL        1     0
GCGCCGAATAGTCGGATTCTG     APNSRIL        1     0
GCGCCGAATAGTCGGTATGAG     APNSRYE        1     0
GCGCCGAATAGTCTGCATACT     APNSLHT        1     0
GCGCCGAATAGTCTGCTGTAG     APNSLLQ        1     0
GCGCCGAATAGTCTTAATCCT     APNSLNP        1     0
GCGCCGAATAGTCTTATTCGT     APNSLIR        1     0
GCGCCGAATAGTGAGAGTGCG     APNSESA        1     0
GCGCCGAATAGTGATTTTAAT     APNSDFN        1     0
GCGCCGAATAGTGCGACTTTG     APNSATL        1     0
GCGCCGAATAGTGCGGAGACG     APNSAET        1     0
GCGCCGAATAGTGCTCTTTTT     APNSALF        1     0
GCGCCGAATAGTGGGTATACT     APNSGYT        1     0
GCGCCGAATAGTGGTTCGTAT     APNSGSY        1     0
GCGCCGAATAGTGTGCCTTAG     APNSVPQ        1     0
GCGCCGAATAGTTGTATGGAT     APNSCMD        1     0
GCGCCGAATATCAGTCTTATT     APNISLI        1     0
GCGCCGAATATGAAGATGCCG     APNMKMP        1     0
GCGCCGAATATGATTCCTCTG     APNMIPL        1     0
GCGCCGAATATGATTTTGAAG     APNMILK        1     0
GCGCCGAATATGCAGCGTTAT     APNMQRY        1     0
GCGCCGAATATGCAGTCTCCT     APNMQSP        1     0
GCGCCGAATATGCATAATACT     APNMHNT        1     0
GCGCCGAATATGCATCATCCT     APNMHHP        1     0
GCGCCGAATATGCCTAATGAG     APNMPNE        1     0
GCGCCGAATATGCCTCATCCT     APNMPHP        1     0
GCGCCGAATATGCGTAATACG     APNMRNT        1     0
GCGCCGAATATGCGTAGTACT     APNMRST        1     0
GCGCCGAATATGCTGATGTCT     APNMLMS        1     0
GCGCCGAATATGCTGCCTCAG     APNMLPQ        1     0
GCGCCGAATATGCTTATGACT     APNMLMT        1     0
GCGCCGAATATGCTTCCTGCT     APNMLPA        1     0
GCGCCGAATATGGAGCCTGCT     APNMEPA        1     0
GCGCCGAATATGGCTCCTACT     APNMAPT        1     0
GCGCCGAATATGGCTCTGGCT     APNMALA        1     0
GCGCCGAATATGGCTGGGCAT     APNMAGH        1     0
GCGCCGAATATGGGATCTCTG     APNMGSL        1     0
GCGCCGAATATGGGGAATTAT     APNMGNY        1     0
GCGCCGAATATGGGTGCTCAT     APNMGAH        1     0
GCGCCGAATATGGTTCCTCCT     APNMVPP        1     0
GCGCCGAATATGTATAGGGAG     APNMYRE        1     0
GCGCCGAATATGTCGAGTACT     APNMSST        1     0
GCGCCGAATATGTCTTCGCTG     APNMSSL        1     0
GCGCCGAATATGTGGCTTGTT     APNMWLV        1     0
GCGCCGAATATGTGGTCTACG     APNMWST        1     0
GCGCCGAATATGTTGACTTTG     APNMLTL        1     0
GCGCCGAATATGTTGCCGCGT     APNMLPR        1     0
GCGCCGAATATGTTGCCGTCT     APNMLPS        1     0
GCGCCGAATATTACTGAGACG     APNITET        1     0
GCGCCGAATATTACTTGGTCG     APNITWS        1     0
GCGCCGAATATTATGCATTGT     APNIMHC        1     0
GCGCCGAATATTATGGAGAAG     APNIMEK        1     0
GCGCCGAATATTATTCAGCTT     APNIIQL        1     0
GCGCCGAATATTCATTGGCGG     APNIHWR        1     0
GCGCCGAATATTCCGCCGTCG     APNIPPS        1     0
GCGCCGAATATTCCGGTTTCG     APNIPVS        1     0
GCGCCGAATATTCCGTGGACT     APNIPWT        1     0
GCGCCGAATATTCCGTTGCAG     APNIPLQ        1     0
GCGCCGAATATTCCTCAGCTG     APNIPQL        1     0
GCGCCGAATATTCCTGGTCGG     APNIPGR        1     0
GCGCCGAATATTCGGAGTACT     APNIRST        1     0
GCGCCGAATATTCGTCCGGAT     APNIRPD        1     0
GCGCCGAATATTCTGTCTCAT     APNILSH        1     0
GCGCCGAATATTGCTATGCAT     APNIAMH        1     0
GCGCCGAATATTGCTGTGCAG     APNIAVQ        1     0
GCGCCGAATATTGCTGTTCCT     APNIAVP        1     0
GCGCCGAATATTGGTCGTGGT     APNIGRG        1     0
GCGCCGAATATTTATACGCGT     APNIYTR        1     0
GCGCCGAATATTTCTGGGCCG     APNISGP        1     0
GCGCCGAATCAGAAGAATTAT     APNQKNY        1     0
GCGCCGAATCAGAAGGCTCCG     APNQKAP        1     0
GCGCCGAATCAGAATACTAAG     APNQNTK        1     0
GCGCCGAATCAGAATCGGGAG     APNQNRE        1     0
GCGCCGAATCAGACGAATACG     APNQTNT        1     0
GCGCCGAATCAGACTGAGTAG     APNQTEQ        1     0
GCGCCGAATCAGACTTCTCGT     APNQTSR        1     0
GCGCCGAATCAGAGGCCTCCT     APNQRPP        1     0
GCGCCGAATCAGATGCCGACG     APNQMPT        1     0
GCGCCGAATCAGATTCCTTCT     APNQIPS        1     0
GCGCCGAATCAGATTGCTTGG     APNQIAW        1     0
GCGCCGAATCAGATTTCGCCG     APNQISP        1     0
GCGCCGAATCAGCAGCTTACT     APNQQLT        1     0
GCGCCGAATCAGCAGGTGCAT     APNQQVH        1     0
GCGCCGAATCAGCATCGTTAT     APNQHRY        1     0
GCGCCGAATCAGCATTTGTTT     APNQHLF        1     0
GCGCCGAATCAGCCGACTCTT     APNQPTL        1     0
GCGCCGAATCAGCCGCCTCCT     APNQPPP        1     0
GCGCCGAATCAGCCGGCTGAG     APNQPAE        1     0
GCGCCGAATCAGCCTACGACG     APNQPTT        1     0
GCGCCGAATCAGCCTCATCAG     APNQPHQ        1     0
GCGCCGAATCAGCCTCCTCAT     APNQPPH        1     0
GCGCCGAATCAGCCTGCTCAG     APNQPAQ        1     0
GCGCCGAATCAGCCTGTGACG     APNQPVT        1     0
GCGCCGAATCAGCGGGGGTAT     APNQRGY        1     0
GCGCCGAATCAGCGTATGCCT     APNQRMP        1     0
GCGCCGAATCAGCGTCCGTAT     APNQRPY        1     0
GCGCCGAATCAGCGTTCTGCG     APNQRSA        1     0
GCGCCGAATCAGCTGACGTCT     APNQLTS        1     0
GCGCCGAATCAGCTGATGGCT     APNQLMA        1     0
GCGCCGAATCAGCTGCCTCGT     APNQLPR        1     0
GCGCCGAATCAGCTGCGTCCT     APNQLRP        1     0
GCGCCGAATCAGCTTAATGCG     APNQLNA        1     0
GCGCCGAATCAGCTTAGGCAG     APNQLRQ        1     0
GCGCCGAATCAGCTTATGACG     APNQLMT        1     0
GCGCCGAATCAGCTTGTGGGT     APNQLVG        1     0
GCGCCGAATCAGGAGACGAGT     APNQETS        1     0
GCGCCGAATCAGGATCGTTCG     APNQDRS        1     0
GCGCCGAATCAGGCTCCTACG     APNQAPT        1     0
GCGCCGAATCAGGCTTATACT     APNQAYT        1     0
GCGCCGAATCAGGGGTGGCAG     APNQGWQ        1     0
GCGCCGAATCAGGTTAGTCTT     APNQVSL        1     0
GCGCCGAATCAGGTTTTGCGT     APNQVLR        1     0
GCGCCGAATCAGTATAAGCCT     APNQYKP        1     0
GCGCCGAATCAGTCGAGTTCT     APNQSSS        1     0
GCGCCGAATCAGTCGCTGGGT     APNQSLG        1     0
GCGCCGAATCAGTCGGGGCCG     APNQSGP        1     0
GCGCCGAATCAGTCGGTGCTT     APNQSVL        1     0
GCGCCGAATCAGTCTAATGAG     APNQSNE        1     0
GCGCCGAATCAGTCTAGTTCT     APNQSSS        1     0
GCGCCGAATCAGTCTATGTGT     APNQSMC        1     0
GCGCCGAATCAGTCTCATAAG     APNQSHK        1     0
GCGCCGAATCAGTCTCTTACT     APNQSLT        1     0
GCGCCGAATCAGTGTATTGCG     APNQCIA        1     0
GCGCCGAATCAGTTGACTCGT     APNQLTR        1     0
GCGCCGAATCAGTTGGCTGTG     APNQLAV        1     0
GCGCCGAATCATAAGCAGACG     APNHKQT        1     0
GCGCCGAATCATAAGCATCAT     APNHKHH        1     0
GCGCCGAATCATAATCAGCCG     APNHNQP        1     0
GCGCCGAATCATAATCTGTCT     APNHNLS        1     0
GCGCCGAATCATACGCCGGTT     APNHTPV        1     0
GCGCCGAATCATACTAAGATG     APNHTKM        1     0
GCGCCGAATCATACTCAGCTG     APNHTQL        1     0
GCGCCGAATCATAGTGTGTTG     APNHSVL        1     0
GCGCCGAATCATATGCAGGCT     APNHMQA        1     0
GCGCCGAATCATATGCTGCCG     APNHMLP        1     0
GCGCCGAATCATATGGGTACT     APNHMGT        1     0
GCGCCGAATCATATTTGTTGT     APNHICC        1     0
GCGCCGAATCATCAGCCTCAT     APNHQPH        1     0
GCGCCGAATCATCATGTGGAG     APNHHVE        1     0
GCGCCGAATCATCCGGAGCCT     APNHPEP        1     0
GCGCCGAATCATCCTCCTATT     APNHPPI        1     0
GCGCCGAATCATCCTTCGCTT     APNHPSL        1     0
GCGCCGAATCATCTTAATGCG     APNHLNA        1     0
GCGCCGAATCATCTTACTTAT     APNHLTY        1     0
GCGCCGAATCATCTTCGTCCT     APNHLRP        1     0
GCGCCGAATCATCTTGGTCGG     APNHLGR        1     0
GCGCCGAATCATGATACGTTG     APNHDTL        1     0
GCGCCGAATCATGCGATGTGG     APNHAMW        1     0
GCGCCGAATCATGCGCTTTCG     APNHALS        1     0
GCGCCGAATCATGCGTGTCTG     APNHACL        1     0
GCGCCGAATCATGCTAGGCAT     APNHARH        1     0
GCGCCGAATCATGCTCCTTCT     APNHAPS        1     0
GCGCCGAATCATGCTGCGTTT     APNHAAF        1     0
GCGCCGAATCATGGTAGTACT     APNHGST        1     0
GCGCCGAATCATGGTAGTATT     APNHGSI        1     0
GCGCCGAATCATGGTCGTCAT     APNHGRH        1     0
GCGCCGAATCATGGTCGTCCT     APNHGRP        1     0
GCGCCGAATCATGTGTCGCCG     APNHVSP        1     0
GCGCCGAATCATTATAAGAAG     APNHYKK        1     0
GCGCCGAATCATTATCAGGTT     APNHYQV        1     0
GCGCCGAATCATTCTAGTCCG     APNHSSP        1     0
GCGCCGAATCATTCTATTCCG     APNHSIP        1     0
GCGCCGAATCATTCTGCGTAT     APNHSAY        1     0
GCGCCGAATCATTGGTGGACG     APNHWWT        1     0
GCGCCGAATCATTTGTCTTCG     APNHLSS        1     0
GCGCCGAATCATTTTCGTGTT     APNHFRV        1     0
GCGCCGAATCCATCGGATATG     APNPSDM        1     0
GCGCCGAATCCGAAGTGTCAT     APNPKCH        1     0
GCGCCGAATCCGAATAAGCGT     APNPNKR        1     0
GCGCCGAATCCGAATACGTAG     APNPNTQ        1     0
GCGCCGAATCCGAATCTTGGT     APNPNLG        1     0
GCGCCGAATCCGAATGCGGCT     APNPNAA        1     0
GCGCCGAATCCGACTACGAGT     APNPTTS        1     0
GCGCCGAATCCGACTACTGCG     APNPTTA        1     0
GCGCCGAATCCGAGTCATAGG     APNPSHR        1     0
GCGCCGAATCCGAGTGTTGGT     APNPSVG        1     0
GCGCCGAATCCGATGAATACG     APNPMNT        1     0
GCGCCGAATCCGATTCAGGAT     APNPIQD        1     0
GCGCCGAATCCGCATACTCGT     APNPHTR        1     0
GCGCCGAATCCGCCTCCTCCG     APNPPPP        1     0
GCGCCGAATCCGCCTTATCCG     APNPPYP        1     0
GCGCCGAATCCGCCTTCTTGT     APNPPSC        1     0
GCGCCGAATCCGCGGACTAAG     APNPRTK        1     0
GCGCCGAATCCGCGGGGGGTT     APNPRGV        1     0
GCGCCGAATCCGCGTAATATG     APNPRNM        1     0
GCGCCGAATCCGCGTACTGAT     APNPRTD        1     0
GCGCCGAATCCGCTGATGCTG     APNPLML        1     0
GCGCCGAATCCGCTGTGGCAG     APNPLWQ        1     0
GCGCCGAATCCGGAGAGGCAG     APNPERQ        1     0
GCGCCGAATCCGGATCTTGTT     APNPDLV        1     0
GCGCCGAATCCGGATTGGCGG     APNPDWR        1     0
GCGCCGAATCCGGCTGCTGCT     APNPAAA        1     0
GCGCCGAATCCGGGGCCGTCT     APNPGPS        1     0
GCGCCGAATCCGGGGCTGTCG     APNPGLS        1     0
GCGCCGAATCCGGGTAGTCCG     APNPGSP        1     0
GCGCCGAATCCGGTTGTTAAG     APNPVVK        1     0
GCGCCGAATCCGTATGTGAAG     APNPYVK        1     0
GCGCCGAATCCGTCTACTCCG     APNPSTP        1     0
GCGCCGAATCCGTCTTAGACG     APNPSQT        1     0
GCGCCGAATCCGTGGAAGGTG     APNPWKV        1     0
GCGCCGAATCCGTGTAGAGTT     APNPCRV        1     0
GCGCCGAATCCGTTGATTGCG     APNPLIA        1     0
GCGCCGAATCCGTTGGAGGTT     APNPLEV        1     0
GCGCCGAATCCGTTTGCTCTT     APNPFAL        1     0
GCGCCGAATCCGTTTGTGACT     APNPFVT        1     0
GCGCCGAATCCTAAGGAGCAG     APNPKEQ        1     0
GCGCCGAATCCTAATCTTGAT     APNPNLD        1     0
GCGCCGAATCCTAATGATCCT     APNPNDP        1     0
GCGCCGAATCCTACGTTTCAG     APNPTFQ        1     0
GCGCCGAATCCTACTGGTCTG     APNPTGL        1     0
GCGCCGAATCCTACTTTTCGG     APNPTFR        1     0
GCGCCGAATCCTAGGTATTCT     APNPRYS        1     0
GCGCCGAATCCTAGTTTTCCT     APNPSFP        1     0
GCGCCGAATCCTATGAGTCAT     APNPMSH        1     0
GCGCCGAATCCTATGTTTGGT     APNPMFG        1     0
GCGCCGAATCCTATTAAGAAG     APNPIKK        1     0
GCGCCGAATCCTATTCCTACT     APNPIPT        1     0
GCGCCGAATCCTATTCCTCCG     APNPIPP        1     0
GCGCCGAATCCTATTCCTTCT     APNPIPS        1     0
GCGCCGAATCCTCAGCCGGGT     APNPQPG        1     0
GCGCCGAATCCTCAGTTTCCG     APNPQFP        1     0
GCGCCGAATCCTCCTGTTATT     APNPPVI        1     0
GCGCCGAATCCTCGGATTGCT     APNPRIA        1     0
GCGCCGAATCCTCGTCTTGAG     APNPRLE        1     0
GCGCCGAATCCTCTTAATCTT     APNPLNL        1     0
GCGCCGAATCCTCTTAGTATT     APNPLSI        1     0
GCGCCGAATCCTGAGCATATT     APNPEHI        1     0
GCGCCGAATCCTGAGCGTACT     APNPERT        1     0
GCGCCGAATCCTGATACTGCG     APNPDTA        1     0
GCGCCGAATCCTGATCTGTTG     APNPDLL        1     0
GCGCCGAATCCTGATGCTCTT     APNPDAL        1     0
GCGCCGAATCCTGCGTTGACG     APNPALT        1     0
GCGCCGAATCCTGCTAGTTGG     APNPASW        1     0
GCGCCGAATCCTGCTTGTTAT     APNPACY        1     0
GCGCCGAATCCTGTGCAGTAG     APNPVQQ        1     0
GCGCCGAATCCTGTGCCGTGG     APNPVPW        1     0
GCGCCGAATCCTTATAGGCCG     APNPYRP        1     0
GCGCCGAATCCTTATATTCTG     APNPYIL        1     0
GCGCCGAATCCTTCTCAGATT     APNPSQI        1     0
GCGCCGAATCCTTGGACGCTT     APNPWTL        1     0
GCGCCGAATCCTTGGGATCCT     APNPWDP        1     0
GCGCCGAATCCTTGTCTGCCT     APNPCLP        1     0
GCGCCGAATCCTTTTACGCCG     APNPFTP        1     0
GCGCCGAATCCTTTTCATGTT     APNPFHV        1     0
GCGCCGAATCGGACTGAGTAG     APNRTEQ        1     0
GCGCCGAATCGGATGGGGCAT     APNRMGH        1     0
GCGCCGAATCGGATTCCGGTG     APNRIPV        1     0
GCGCCGAATCGGCATTTTCTT     APNRHFL        1     0
GCGCCGAATCGGCTGGTTGTG     APNRLVV        1     0
GCGCCGAATCGGGCTGAGCCG     APNRAEP        1     0
GCGCCGAATCGGGGTTATATG     APNRGYM        1     0
GCGCCGAATCGGTATCAGGCT     APNRYQA        1     0
GCGCCGAATCGGTCGACTGAG     APNRSTE        1     0
GCGCCGAATCGGTCTACTTCT     APNRSTS        1     0
GCGCCGAATCGGTTTAGTCCT     APNRFSP        1     0
GCGCCGAATCGTAATGGGCTT     APNRNGL        1     0
GCGCCGAATCGTACTCAGATG     APNRTQM        1     0
GCGCCGAATCGTAGTCTGCCT     APNRSLP        1     0
GCGCCGAATCGTATGGGTTTG     APNRMGL        1     0
GCGCCGAATCGTATGTCTGCT     APNRMSA        1     0
GCGCCGAATCGTATTCATAGG     APNRIHR        1     0
GCGCCGAATCGTATTTGGTCT     APNRIWS        1     0
GCGCCGAATCGTCATCCTTCG     APNRHPS        1     0
GCGCCGAATCGTCATTGGTTG     APNRHWL        1     0
GCGCCGAATCGTCCGCTGCAT     APNRPLH        1     0
GCGCCGAATCGTCCTGCGTCT     APNRPAS        1     0
GCGCCGAATCGTCCTTCTCGG     APNRPSR        1     0
GCGCCGAATCGTCTTCTGCCT     APNRLLP        1     0
GCGCCGAATCGTCTTCTTGCT     APNRLLA        1     0
GCGCCGAATCGTGATGCGACG     APNRDAT        1     0
GCGCCGAATCGTGCGCTTCCT     APNRALP        1     0
GCGCCGAATCGTGCTCAGCCT     APNRAQP        1     0
GCGCCGAATCGTGTGCCTATT     APNRVPI        1     0
GCGCCGAATCGTGTGCCTTGG     APNRVPW        1     0
GCGCCGAATCGTGTTCTTTAT     APNRVLY        1     0
GCGCCGAATCGTTATTCGTGG     APNRYSW        1     0
GCGCCGAATCGTTCGCCGGCT     APNRSPA        1     0
GCGCCGAATCGTTCTTGTAAT     APNRSCN        1     0
GCGCCGAATCGTTTTCAGCAT     APNRFQH        1     0
GCGCCGAATCGTTTTGAGAAG     APNRFEK        1     0
GCGCCGAATCTGAAGGTTCTT     APNLKVL        1     0
GCGCCGAATCTGAAGTCTAAT     APNLKSN        1     0
GCGCCGAATCTGAATACTACG     APNLNTT        1     0
GCGCCGAATCTGAATTCTACT     APNLNST        1     0
GCGCCGAATCTGACTATTGTG     APNLTIV        1     0
GCGCCGAATCTGACTTCGCCT     APNLTSP        1     0
GCGCCGAATCTGAGGCATTGT     APNLRHC        1     0
GCGCCGAATCTGAGGCCTCTG     APNLRPL        1     0
GCGCCGAATCTGAGTAATTCG     APNLSNS        1     0
GCGCCGAATCTGATGCATTGG     APNLMHW        1     0
GCGCCGAATCTGATTAGGCCG     APNLIRP        1     0
GCGCCGAATCTGATTCAGCCT     APNLIQP        1     0
GCGCCGAATCTGCAGACGGGG     APNLQTG        1     0
GCGCCGAATCTGCAGCGTACG     APNLQRT        1     0
GCGCCGAATCTGCATTTGTCT     APNLHLS        1     0
GCGCCGAATCTGCCGACTACT     APNLPTT        1     0
GCGCCGAATCTGCCGAGGGAT     APNLPRD        1     0
GCGCCGAATCTGCCTACGCTG     APNLPTL        1     0
GCGCCGAATCTGCCTAGGAGG     APNLPRR        1     0
GCGCCGAATCTGCCTCCTCCT     APNLPPP        1     0
GCGCCGAATCTGCCTCGTTCG     APNLPRS        1     0
GCGCCGAATCTGCCTGATCTG     APNLPDL        1     0
GCGCCGAATCTGCCTTAGACT     APNLPQT        1     0
GCGCCGAATCTGCTGAGTAAT     APNLLSN        1     0
GCGCCGAATCTGCTGCCTCAT     APNLLPH        1     0
GCGCCGAATCTGCTTCGTAAG     APNLLRK        1     0
GCGCCGAATCTGGAGCAGCAG     APNLEQQ        1     0
GCGCCGAATCTGGAGGCTCCT     APNLEAP        1     0
GCGCCGAATCTGGAGTTTCCG     APNLEFP        1     0
GCGCCGAATCTGGATACTCCG     APNLDTP        1     0
GCGCCGAATCTGTAGATGAAT     APNLQMN        1     0
GCGCCGAATCTGTATCCTGAT     APNLYPD        1     0
GCGCCGAATCTGTATGCGTCG     APNLYAS        1     0
GCGCCGAATCTGTATTATCAT     APNLYYH        1     0
GCGCCGAATCTGTCGGTTAAG     APNLSVK        1     0
GCGCCGAATCTGTGGAGGATG     APNLWRM        1     0
GCGCCGAATCTGTGGCCTCAG     APNLWPQ        1     0
GCGCCGAATCTGTTTATGAAG     APNLFMK        1     0
GCGCCGAATCTGTTTGCGAAT     APNLFAN        1     0
GCGCCGAATCTTAAGGCTGTG     APNLKAV        1     0
GCGCCGAATCTTAATCCGGTT     APNLNPV        1     0
GCGCCGAATCTTAATGTGCCG     APNLNVP        1     0
GCGCCGAATCTTAATTGGCAT     APNLNWH        1     0
GCGCCGAATCTTATGATGACG     APNLMMT        1     0
GCGCCGAATCTTATGGGTTTG     APNLMGL        1     0
GCGCCGAATCTTATTCTGGAG     APNLILE        1     0
GCGCCGAATCTTCATAATGCG     APNLHNA        1     0
GCGCCGAATCTTCATATGCGG     APNLHMR        1     0
GCGCCGAATCTTCATCCGTGG     APNLHPW        1     0
GCGCCGAATCTTCATCGTCTG     APNLHRL        1     0
GCGCCGAATCTTCCTCATCGT     APNLPHR        1     0
GCGCCGAATCTTCTGCCTGGT     APNLLPG        1     0
GCGCCGAATCTTCTGTCTCCT     APNLLSP        1     0
GCGCCGAATCTTCTTACGCGT     APNLLTR        1     0
GCGCCGAATCTTGAGCCTTCG     APNLEPS        1     0
GCGCCGAATCTTGAGCGTGCG     APNLERA        1     0
GCGCCGAATCTTGCGCGGTTT     APNLARF        1     0
GCGCCGAATCTTGCGGAGATG     APNLAEM        1     0
GCGCCGAATCTTGCTACGACT     APNLATT        1     0
GCGCCGAATCTTGCTGTGTTT     APNLAVF        1     0
GCGCCGAATCTTGGGCCTTCG     APNLGPS        1     0
GCGCCGAATCTTGTGCCTGGG     APNLVPG        1     0
GCGCCGAATCTTGTGTCTCCG     APNLVSP        1     0
GCGCCGAATCTTTCGCAGTGG     APNLSQW        1     0
GCGCCGAATCTTTCTTATACG     APNLSYT        1     0
GCGCCGAATCTTTCTTATTTT     APNLSYF        1     0
GCGCCGAATCTTTGGATTAGG     APNLWIR        1     0
GCGCCGAATCTTTTGTTGGCT     APNLLLA        1     0
GCGCCGAATGAGACGCTGGAT     APNETLD        1     0
GCGCCGAATGAGACGCTTTCT     APNETLS        1     0
GCGCCGAATGAGACTTCGACG     APNETST        1     0
GCGCCGAATGAGACTTCGTAT     APNETSY        1     0
GCGCCGAATGAGAGGAAGGTT     APNERKV        1     0
GCGCCGAATGAGCATCTTGCT     APNEHLA        1     0
GCGCCGAATGAGCCTAGTGTG     APNEPSV        1     0
GCGCCGAATGAGCCTATGTCT     APNEPMS        1     0
GCGCCGAATGAGCCTCTGGTG     APNEPLV        1     0
GCGCCGAATGAGCGTTTTGAG     APNERFE        1     0
GCGCCGAATGAGCTGACTTTG     APNELTL        1     0
GCGCCGAATGAGCTGTTGCGT     APNELLR        1     0
GCGCCGAATGAGCTTTTTTTG     APNELFL        1     0
GCGCCGAATGAGGCACATCAT     APNEAHH        1     0
GCGCCGAATGAGGCTACTGAT     APNEATD        1     0
GCGCCGAATGAGGGGTCGGGT     APNEGSG        1     0
GCGCCGAATGAGGTTCCGACG     APNEVPT        1     0
GCGCCGAATGAGTCACTTACT     APNESLT        1     0
GCGCCGAATGAGTCGAATGAG     APNESNE        1     0
GCGCCGAATGAGTCTCCGTAT     APNESPY        1     0
GCGCCGAATGAGTGTTCGAAG     APNECSK        1     0
GCGCCGAATGAGTTGCGTGTG     APNELRV        1     0
GCGCCGAATGATAAGCTGTTT     APNDKLF        1     0
GCGCCGAATGATAAGCTTGCT     APNDKLA        1     0
GCGCCGAATGATAATAGTGCT     APNDNSA        1     0
GCGCCGAATGATAATGTGAAG     APNDNVK        1     0
GCGCCGAATGATACGAGGCCT     APNDTRP        1     0
GCGCCGAATGATACTCATGAG     APNDTHE        1     0
GCGCCGAATGATACTGCTGTT     APNDTAV        1     0
GCGCCGAATGATAGTCCGTCT     APNDSPS        1     0
GCGCCGAATGATATGCAGGTG     APNDMQV        1     0
GCGCCGAATGATATGCGTTAT     APNDMRY        1     0
GCGCCGAATGATATGGATCCG     APNDMDP        1     0
GCGCCGAATGATATGGTTCGT     APNDMVR        1     0
GCGCCGAATGATCAGAGTTGG     APNDQSW        1     0
GCGCCGAATGATCATGCGTGT     APNDHAC        1     0
GCGCCGAATGATCATGCTCCG     APNDHAP        1     0
GCGCCGAATGATCATTGGATT     APNDHWI        1     0
GCGCCGAATGATCCGGTTACG     APNDPVT        1     0
GCGCCGAATGATCCTCCTCGT     APNDPPR        1     0
GCGCCGAATGATCCTGATATT     APNDPDI        1     0
GCGCCGAATGATCGTTGGTTG     APNDRWL        1     0
GCGCCGAATGATCTTGCTGAT     APNDLAD        1     0
GCGCCGAATGATGAGCGTGCT     APNDERA        1     0
GCGCCGAATGATGATGCTGCT     APNDDAA        1     0
GCGCCGAATGATGCTAAGTTG     APNDAKL        1     0
GCGCCGAATGATGGTGCGTTG     APNDGAL        1     0
GCGCCGAATGATGTGACTTTT     APNDVTF        1     0
GCGCCGAATGATTATAAGCCG     APNDYKP        1     0
GCGCCGAATGATTCGCCTGCT     APNDSPA        1     0
GCGCCGAATGATTCTAGGCTG     APNDSRL        1     0
GCGCCGAATGATTGTCTTCCG     APNDCLP        1     0
GCGCCGAATGATTTGAATCAG     APNDLNQ        1     0
GCGCCGAATGATTTGAGTAAT     APNDLSN        1     0
GCGCCGAATGATTTGATTAAT     APNDLIN        1     0
GCGCCGAATGCACTGGAGTGG     APNALEW        1     0
GCGCCGAATGCAGGTCGTCCT     APNAGRP        1     0
GCGCCGAATGCATGTCTGAGG     APNACLR        1     0
GCGCCGAATGCGAAGCCTCTG     APNAKPL        1     0
GCGCCGAATGCGATGCCTGAG     APNAMPE        1     0
GCGCCGAATGCGATTGAGCGG     APNAIER        1     0
GCGCCGAATGCGGAGCCTCTT     APNAEPL        1     0
GCGCCGAATGCGGGGCCTCAT     APNAGPH        1     0
GCGCCGAATGCGGTTCCTGTG     APNAVPV        1     0
GCGCCGAATGCGGTTCGGTCT     APNAVRS        1     0
GCGCCGAATGCGGTTGATAGT     APNAVDS        1     0
GCGCCGAATGCGTAGACGGCT     APNAQTA        1     0
GCGCCGAATGCGTCGAATGAG     APNASNE        1     0
GCGCCGAATGCGTCTATTCCG     APNASIP        1     0
GCGCCGAATGCGTTTTTTGAG     APNAFFE        1     0
GCGCCGAATGCTACGGAGATG     APNATEM        1     0
GCGCCGAATGCTACTTATGAT     APNATYD        1     0
GCGCCGAATGCTAGGACTCTT     APNARTL        1     0
GCGCCGAATGCTAGGCCGGAT     APNARPD        1     0
GCGCCGAATGCTAGGGGGAAG     APNARGK        1     0
GCGCCGAATGCTATGGATCCG     APNAMDP        1     0
GCGCCGAATGCTATTTGTTTG     APNAICL        1     0
GCGCCGAATGCTATTTTGTCT     APNAILS        1     0
GCGCCGAATGCTCAGCGGGAT     APNAQRD        1     0
GCGCCGAATGCTCAGGCTCGT     APNAQAR        1     0
GCGCCGAATGCTCATAGTAAT     APNAHSN        1     0
GCGCCGAATGCTCATGGTCGT     APNAHGR        1     0
GCGCCGAATGCTCATTGTTGT     APNAHCC        1     0
GCGCCGAATGCTCCGTATACG     APNAPYT        1     0
GCGCCGAATGCTCCTAAGGCG     APNAPKA        1     0
GCGCCGAATGCTCCTACTGCT     APNAPTA        1     0
GCGCCGAATGCTCCTCAGCTG     APNAPQL        1     0
GCGCCGAATGCTCCTCAGTCG     APNAPQS        1     0
GCGCCGAATGCTCCTCGTCCT     APNAPRP        1     0
GCGCCGAATGCTCCTGCGAAG     APNAPAK        1     0
GCGCCGAATGCTCTGATGCGT     APNALMR        1     0
GCGCCGAATGCTCTGCTGCCT     APNALLP        1     0
GCGCCGAATGCTCTTCATTTG     APNALHL        1     0
GCGCCGAATGCTCTTGTGCCG     APNALVP        1     0
GCGCCGAATGCTCTTTATCCT     APNALYP        1     0
GCGCCGAATGCTGATAGGCCT     APNADRP        1     0
GCGCCGAATGCTGCTCATGCT     APNAAHA        1     0
GCGCCGAATGCTGCTCTTCCG     APNAALP        1     0
GCGCCGAATGCTGGTTCTATG     APNAGSM        1     0
GCGCCGAATGCTGGTTTTATG     APNAGFM        1     0
GCGCCGAATGCTTATCAGTGT     APNAYQC        1     0
GCGCCGAATGCTTATCCTGAG     APNAYPE        1     0
GCGCCGAATGCTTATGTGCGT     APNAYVR        1     0
GCGCCGAATGCTTCGCAGACT     APNASQT        1     0
GCGCCGAATGCTTCTAGGTCG     APNASRS        1     0
GCGCCGAATGCTTCTCAGCTT     APNASQL        1     0
GCGCCGAATGCTTTGATTACT     APNALIT        1     0
GCGCCGAATGCTTTGCATCAT     APNALHH        1     0
GCGCCGAATGCTTTTCCGCGG     APNAFPR        1     0
GCGCCGAATGGGAAGCAGGCG     APNGKQA        1     0
GCGCCGAATGGGAAGCCTTGG     APNGKPW        1     0
GCGCCGAATGGGAAGGCTAGG     APNGKAR        1     0
GCGCCGAATGGGATTTCTGCG     APNGISA        1     0
GCGCCGAATGGGCCTAGTGAT     APNGPSD        1     0
GCGCCGAATGGGCCTGCTCTG     APNGPAL        1     0
GCGCCGAATGGGCGGGGGACT     APNGRGT        1     0
GCGCCGAATGGGCTTCTTTTG     APNGLLL        1     0
GCGCCGAATGGGGCTCGGCAT     APNGARH        1     0
GCGCCGAATGGGGCTCTTCGG     APNGALR        1     0
GCGCCGAATGGGTCTCATATG     APNGSHM        1     0
GCGCCGAATGGTAAGCTGACT     APNGKLT        1     0
GCGCCGAATGGTAATCGTGAG     APNGNRE        1     0
GCGCCGAATGGTACGTCTCAT     APNGTSH        1     0
GCGCCGAATGGTAGTATTCCT     APNGSIP        1     0
GCGCCGAATGGTCAGTCTCCT     APNGQSP        1     0
GCGCCGAATGGTCATGGTGAT     APNGHGD        1     0
GCGCCGAATGGTCCGACGATT     APNGPTI        1     0
GCGCCGAATGGTCCGCAGGAG     APNGPQE        1     0
GCGCCGAATGGTCTTAGGGTG     APNGLRV        1     0
GCGCCGAATGGTCTTCCTTTA     APNGLPL        1     0
GCGCCGAATGGTGAGATGATT     APNGEMI        1     0
GCGCCGAATGGTGATTATCAT     APNGDYH        1     0
GCGCCGAATGGTGCGTTTGGG     APNGAFG        1     0
GCGCCGAATGGTGCTCCTATT     APNGAPI        1     0
GCGCCGAATGGTGGGAATCCT     APNGGNP        1     0
GCGCCGAATGGTGGGCTGCAG     APNGGLQ        1     0
GCGCCGAATGGTGTGCCTCAG     APNGVPQ        1     0
GCGCCGAATGGTGTGCTGTGG     APNGVLW        1     0
GCGCCGAATGGTGTTGAGTAT     APNGVEY        1     0
GCGCCGAATGGTTATCTGGCT     APNGYLA        1     0
GCGCCGAATGGTTCGCCTTAG     APNGSPQ        1     0
GCGCCGAATGGTTCTGTTAGT     APNGSVS        1     0
GCGCCGAATGGTTTTAGTGGG     APNGFSG        1     0
GCGCCGAATGGTTTTGCGAGT     APNGFAS        1     0
GCGCCGAATGTACTTGCTACG     APNVLAT        1     0
GCGCCGAATGTGACGAGTGCG     APNVTSA        1     0
GCGCCGAATGTGACGTGGCTT     APNVTWL        1     0
GCGCCGAATGTGACTTATCTG     APNVTYL        1     0
GCGCCGAATGTGATGCTGTAG     APNVMLQ        1     0
GCGCCGAATGTGATTGTGATT     APNVIVI        1     0
GCGCCGAATGTGCAGTATGCG     APNVQYA        1     0
GCGCCGAATGTGCATCAGAAG     APNVHQK        1     0
GCGCCGAATGTGCATCTTCTG     APNVHLL        1     0
GCGCCGAATGTGCCGAATTAT     APNVPNY        1     0
GCGCCGAATGTGCCGAATTTG     APNVPNL        1     0
GCGCCGAATGTGCCGAGTTTG     APNVPSL        1     0
GCGCCGAATGTGCCGCTTGTT     APNVPLV        1     0
GCGCCGAATGTGCCGTTGCCG     APNVPLP        1     0
GCGCCGAATGTGCCTAGGCAT     APNVPRH        1     0
GCGCCGAATGTGCCTTCTGAT     APNVPSD        1     0
GCGCCGAATGTGCGGGGGCCG     APNVRGP        1     0
GCGCCGAATGTGCGGTGGCCG     APNVRWP        1     0
GCGCCGAATGTGCGGTTTCAT     APNVRFH        1     0
GCGCCGAATGTGCGTGTGTCG     APNVRVS        1     0
GCGCCGAATGTGCTTCCGATG     APNVLPM        1     0
GCGCCGAATGTGGATGCTAAG     APNVDAK        1     0
GCGCCGAATGTGGCGGGGCCT     APNVAGP        1     0
GCGCCGAATGTGGCTTATTCG     APNVAYS        1     0
GCGCCGAATGTGGCTTCTCCT     APNVASP        1     0
GCGCCGAATGTGGGTAATAAT     APNVGNN        1     0
GCGCCGAATGTGGGTCAGGCG     APNVGQA        1     0
GCGCCGAATGTGGTGCGTCCT     APNVVRP        1     0
GCGCCGAATGTGGTTAAGAGT     APNVVKS        1     0
GCGCCGAATGTGGTTCAGTCT     APNVVQS        1     0
GCGCCGAATGTGGTTCGTCCT     APNVVRP        1     0
GCGCCGAATGTGGTTGGTTTT     APNVVGF        1     0
GCGCCGAATGTGTATATTGAT     APNVYID        1     0
GCGCCGAATGTGTCGAAGACT     APNVSKT        1     0
GCGCCGAATGTGTGTCCGCCG     APNVCPP        1     0
GCGCCGAATGTTAAGTCGCGG     APNVKSR        1     0
GCGCCGAATGTTAATCTGCCT     APNVNLP        1     0
GCGCCGAATGTTACGCCTCGT     APNVTPR        1     0
GCGCCGAATGTTAGGTGGCAG     APNVRWQ        1     0
GCGCCGAATGTTAGTACTCCT     APNVSTP        1     0
GCGCCGAATGTTAGTTTGCAT     APNVSLH        1     0
GCGCCGAATGTTATGAATCTG     APNVMNL        1     0
GCGCCGAATGTTCAGCATACT     APNVQHT        1     0
GCGCCGAATGTTCAGCCTCTT     APNVQPL        1     0
GCGCCGAATGTTCAGCCTTCT     APNVQPS        1     0
GCGCCGAATGTTCAGCTGCCT     APNVQLP        1     0
GCGCCGAATGTTCAGGTGCCT     APNVQVP        1     0
GCGCCGAATGTTCCGAGGGTG     APNVPRV        1     0
GCGCCGAATGTTCCTTCGCTG     APNVPSL        1     0
GCGCCGAATGTTCGGTTGTGT     APNVRLC        1     0
GCGCCGAATGTTCGTCTGAAG     APNVRLK        1     0
GCGCCGAATGTTCTTAAGGGG     APNVLKG        1     0
GCGCCGAATGTTCTTCAGCCG     APNVLQP        1     0
GCGCCGAATGTTGCTTCTCCT     APNVASP        1     0
GCGCCGAATGTTGTGCGTGTT     APNVVRV        1     0
GCGCCGAATGTTTATCAGTTG     APNVYQL        1     0
GCGCCGAATGTTTCTCGGTCT     APNVSRS        1     0
GCGCCGAATTAGACGATTCGG     APNQTIR        1     0
GCGCCGAATTAGACGCTGCCT     APNQTLP        1     0
GCGCCGAATTAGACTGTGCCT     APNQTVP        1     0
GCGCCGAATTAGATGGTGACG     APNQMVT        1     0
GCGCCGAATTAGCTTTTTCAG     APNQLFQ        1     0
GCGCCGAATTAGGCTACTCCG     APNQATP        1     0
GCGCCGAATTAGGTGATGCGT     APNQVMR        1     0
GCGCCGAATTAGGTGGTTATG     APNQVVM        1     0
GCGCCGAATTATACGCCTGAG     APNYTPE        1     0
GCGCCGAATTATACTATTGCT     APNYTIA        1     0
GCGCCGAATTATACTCATGAG     APNYTHE        1     0
GCGCCGAATTATACTGCTGTT     APNYTAV        1     0
GCGCCGAATTATAGTCATGAT     APNYSHD        1     0
GCGCCGAATTATATGCATAAT     APNYMHN        1     0
GCGCCGAATTATATGCGTTAT     APNYMRY        1     0
GCGCCGAATTATCAGCTTTTG     APNYQLL        1     0
GCGCCGAATTATCATACTGCG     APNYHTA        1     0
GCGCCGAATTATCCTCTGCAT     APNYPLH        1     0
GCGCCGAATTATCGGGCTGGT     APNYRAG        1     0
GCGCCGAATTATCGTGAGTTT     APNYREF        1     0
GCGCCGAATTATCGTGATTTT     APNYRDF        1     0
GCGCCGAATTATCGTGCTAAT     APNYRAN        1     0
GCGCCGAATTATCTGCTTAAG     APNYLLK        1     0
GCGCCGAATTATCTTCCGACG     APNYLPT        1     0
GCGCCGAATTATCTTCTTTAT     APNYLLY        1     0
GCGCCGAATTATGAGCAGCCT     APNYEQP        1     0
GCGCCGAATTATGAGTCTCCG     APNYESP        1     0
GCGCCGAATTATGCTAAGCTT     APNYAKL        1     0
GCGCCGAATTATGCTCGTCTT     APNYARL        1     0
GCGCCGAATTATGGTATGCTT     APNYGML        1     0
GCGCCGAATTATGTGGATCGT     APNYVDR        1     0
GCGCCGAATTATGTTCCTTAT     APNYVPY        1     0
GCGCCGAATTATGTTCTGCAT     APNYVLH        1     0
GCGCCGAATTATTCGACTGAT     APNYSTD        1     0
GCGCCGAATTATTCGGGTACT     APNYSGT        1     0
GCGCCGAATTATTGGAGGATT     APNYWRI        1     0
GCGCCGAATTATTTGGGTCTT     APNYLGL        1     0
GCGCCGAATTCGAGTAGGCCG     APNSSRP        1     0
GCGCCGAATTCGCATCCTGGG     APNSHPG        1     0
GCGCCGAATTCGCCGTTGAGG     APNSPLR        1     0
GCGCCGAATTCGCCTGCTACG     APNSPAT        1     0
GCGCCGAATTCGCCTGGGTAT     APNSPGY        1     0
GCGCCGAATTCGCCTGGTCCG     APNSPGP        1     0
GCGCCGAATTCGCGGTCTCCG     APNSRSP        1     0
GCGCCGAATTCGCGTAGTCCG     APNSRSP        1     0
GCGCCGAATTCGCGTCCGCCG     APNSRPP        1     0
GCGCCGAATTCGCTTACTCCG     APNSLTP        1     0
GCGCCGAATTCGCTTGCGCAT     APNSLAH        1     0
GCGCCGAATTCGGAGAGTAAT     APNSESN        1     0
GCGCCGAATTCGGAGTTTGTT     APNSEFV        1     0
GCGCCGAATTCGGATACGTCG     APNSDTS        1     0
GCGCCGAATTCGGGTCATCAT     APNSGHH        1     0
GCGCCGAATTCGGTGACTGCG     APNSVTA        1     0
GCGCCGAATTCGGTGGCGATG     APNSVAM        1     0
GCGCCGAATTCGGTGGTTAAG     APNSVVK        1     0
GCGCCGAATTCGGTTGTTTAT     APNSVVY        1     0
GCGCCGAATTCGTATCCGCAT     APNSYPH        1     0
GCGCCGAATTCGTATCCTCGT     APNSYPR        1     0
GCGCCGAATTCGTGGCATCAT     APNSWHH        1     0
GCGCCGAATTCGTGTCCGCCG     APNSCPP        1     0
GCGCCGAATTCGTTTGAGCAT     APNSFEH        1     0
GCGCCGAATTCTACGCGTATG     APNSTRM        1     0
GCGCCGAATTCTACGCTGGAG     APNSTLE        1     0
GCGCCGAATTCTACGTCTCTG     APNSTSL        1     0
GCGCCGAATTCTACTAGTACG     APNSTST        1     0
GCGCCGAATTCTACTCTGAGT     APNSTLS        1     0
GCGCCGAATTCTACTCTGTCT     APNSTLS        1     0
GCGCCGAATTCTACTGAGTCA     APNSTES        1     0
GCGCCGAATTCTACTTTGCAT     APNSTLH        1     0
GCGCCGAATTCTAGGCCTCAG     APNSRPQ        1     0
GCGCCGAATTCTAGTACGATG     APNSSTM        1     0
GCGCCGAATTCTATGCCTACT     APNSMPT        1     0
GCGCCGAATTCTCAGAAAACT     APNSQKT        1     0
GCGCCGAATTCTCAGCTGAGT     APNSQLS        1     0
GCGCCGAATTCTCAGTGGTAT     APNSQWY        1     0
GCGCCGAATTCTCATCCGCAG     APNSHPQ        1     0
GCGCCGAATTCTCCTAATCCT     APNSPNP        1     0
GCGCCGAATTCTCCTACTATG     APNSPTM        1     0
GCGCCGAATTCTCCTAGGACG     APNSPRT        1     0
GCGCCGAATTCTCCTCTTTAT     APNSPLY        1     0
GCGCCGAATTCTCGTATGTAT     APNSRMY        1     0
GCGCCGAATTCTCTGACTCAT     APNSLTH        1     0
GCGCCGAATTCTCTGCAGTCG     APNSLQS        1     0
GCGCCGAATTCTCTGGATCTT     APNSLDL        1     0
GCGCCGAATTCTCTGGCGGTG     APNSLAV        1     0
GCGCCGAATTCTGATAGTAGG     APNSDSR        1     0
GCGCCGAATTCTGCGAAGCCG     APNSAKP        1     0
GCGCCGAATTCTGCGTCTACT     APNSAST        1     0
GCGCCGAATTCTGTGCGTCAT     APNSVRH        1     0
GCGCCGAATTCTGTGGATCGT     APNSVDR        1     0
GCGCCGAATTCTGTGTTTCCG     APNSVFP        1     0
GCGCCGAATTCTTATATGTCG     APNSYMS        1     0
GCGCCGAATTCTTATGGTCGT     APNSYGR        1     0
GCGCCGAATTCTTGGCTTATG     APNSWLM        1     0
GCGCCGAATTCTTTGCCTGGT     APNSLPG        1     0
GCGCCGAATTCTTTGGCGAAG     APNSLAK        1     0
GCGCCGAATTCTTTTCAGTTT     APNSFQF        1     0
GCGCCGAATTGGAAGAGTTCT     APNWKSS        1     0
GCGCCGAATTGGAAGCTGTCG     APNWKLS        1     0
GCGCCGAATTGGATGAATATG     APNWMNM        1     0
GCGCCGAATTGGCAGTGGGTT     APNWQWV        1     0
GCGCCGAATTGGCATCTTCCG     APNWHLP        1     0
GCGCCGAATTGGCATGTTCAT     APNWHVH        1     0
GCGCCGAATTGGCCGTCGTCT     APNWPSS        1     0
GCGCCGAATTGGCTGCGTGAT     APNWLRD        1     0
GCGCCGAATTGGGCTCGTAAG     APNWARK        1     0
GCGCCGAATTGGGTGACTGTT     APNWVTV        1     0
GCGCCGAATTGGTATTCGCCT     APNWYSP        1     0
GCGCCGAATTGGTCGATGATG     APNWSMM        1     0
GCGCCGAATTGGTGGCATCCG     APNWWHP        1     0
GCGCCGAATTGGTTTAAGCCT     APNWFKP        1     0
GCGCCGAATTGTAAGCTTCGT     APNCKLR        1     0
GCGCCGAATTGTCAGCCGCCG     APNCQPP        1     0
GCGCCGAATTGTCATCTTGAG     APNCHLE        1     0
GCGCCGAATTGTCCTCCGACT     APNCPPT        1     0
GCGCCGAATTGTCCTCCTTTG     APNCPPL        1     0
GCGCCGAATTGTGATCGTCGT     APNCDRR        1     0
GCGCCGAATTGTGATTTTGCG     APNCDFA        1     0
GCGCCGAATTGTTATAGTAGG     APNCYSR        1     0
GCGCCGAATTGTTCTCCGCCG     APNCSPP        1     0
GCGCCGAATTGTTGTCCGCTG     APNCCPL        1     0
GCGCCGAATTGTTTGACTCTT     APNCLTL        1     0
GCGCCGAATTGTTTGTCTATG     APNCLSM        1     0
GCGCCGAATTTGAAGTCGAAG     APNLKSK        1     0
GCGCCGAATTTGACAACGATT     APNLTTI        1     0
GCGCCGAATTTGAGGACTTGG     APNLRTW        1     0
GCGCCGAATTTGATTACTCTT     APNLITL        1     0
GCGCCGAATTTGATTCTGCAT     APNLILH        1     0
GCGCCGAATTTGCCGGCTAAT     APNLPAN        1     0
GCGCCGAATTTGCCTACTGAG     APNLPTE        1     0
GCGCCGAATTTGCGGCTACCG     APNLRLP        1     0
GCGCCGAATTTGCGTCCGAAG     APNLRPK        1     0
GCGCCGAATTTGGCTCCGGCT     APNLAPA        1     0
GCGCCGAATTTGGTGGAGGTG     APNLVEV        1     0
GCGCCGAATTTGGTGGATAGG     APNLVDR        1     0
GCGCCGAATTTGTGGGAGCCG     APNLWEP        1     0
GCGCCGAATTTGTTGCGGGTT     APNLLRV        1     0
GCGCCGAATTTTAATAAGGCG     APNFNKA        1     0
GCGCCGAATTTTACGCGTTTT     APNFTRF        1     0
GCGCCGAATTTTAGGACTACG     APNFRTT        1     0
GCGCCGAATTTTAGTCATTGG     APNFSHW        1     0
GCGCCGAATTTTCAGCATCCG     APNFQHP        1     0
GCGCCGAATTTTCAGCGTACG     APNFQRT        1     0
GCGCCGAATTTTCCTCGGTAG     APNFPRQ        1     0
GCGCCGAATTTTCCTTATGCT     APNFPYA        1     0
GCGCCGAATTTTCCTTGGGTG     APNFPWV        1     0
GCGCCGAATTTTCTGGGTGAT     APNFLGD        1     0
GCGCCGAATTTTCTGTATCTT     APNFLYL        1     0
GCGCCGAATTTTGAGCATTCT     APNFEHS        1     0
GCGCCGAATTTTGTGCGGACT     APNFVRT        1     0
GCGCCGAATTTTGTTCCTCGG     APNFVPR        1     0
GCGCCGAATTTTTCTCCGACT     APNFSPT        1     0
GCGCCGAATTTTTGTACGTTG     APNFCTL        1     0
GCGCCGACAAATAAGTATCCT     APTNKYP        1     0
GCGCCGACAATTACTTTTGCG     APTITFA        1     0
GCGCCGACACATACTGCTGGT     APTHTAG        1     0
GCGCCGACACCGGTGTATTTG     APTPVYL        1     0
GCGCCGACACGGTTTAGTCTT     APTRFSL        1     0
GCGCCGACAGGGGATTCTCGG     APTGDSR        1     0
GCGCCGACAGTGGCTGTGACG     APTVAVT        1     0
GCGCCGACCACTTAGACGAAT     APTTQTN        1     0
GCGCCGACCCTTTCGTCGTTG     APTLSSL        1     0
GCGCCGACGAAGAAGGCTCCT     APTKKAP        1     0
GCGCCGACGAAGAATAAGATG     APTKNKM        1     0
GCGCCGACGAAGAATTATTGT     APTKNYC        1     0
GCGCCGACGAAGAATTGGCCT     APTKNWP        1     0
GCGCCGACGAAGAATTTTCAG     APTKNFQ        1     0
GCGCCGACGAAGACGCAGTTT     APTKTQF        1     0
GCGCCGACGAAGACGCCTAAG     APTKTPK        1     0
GCGCCGACGAAGACTCATGTT     APTKTHV        1     0
GCGCCGACGAAGAGTTCTACT     APTKSST        1     0
GCGCCGACGAAGATGCATTGG     APTKMHW        1     0
GCGCCGACGAAGATGGTGCGT     APTKMVR        1     0
GCGCCGACGAAGATTAATCGT     APTKINR        1     0
GCGCCGACGAAGATTCATACT     APTKIHT        1     0
GCGCCGACGAAGATTCCGCCG     APTKIPP        1     0
GCGCCGACGAAGATTCTGCCT     APTKILP        1     0
GCGCCGACGAAGCATAAGACG     APTKHKT        1     0
GCGCCGACGAAGCCTACTGGT     APTKPTG        1     0
GCGCCGACGAAGCCTATTGGT     APTKPIG        1     0
GCGCCGACGAAGCCTCGGACG     APTKPRT        1     0
GCGCCGACGAAGCGTCCTCTG     APTKRPL        1     0
GCGCCGACGAAGCTACTGCCG     APTKLLP        1     0
GCGCCGACGAAGCTGCATTTG     APTKLHL        1     0
GCGCCGACGAAGCTTATTGGT     APTKLIG        1     0
GCGCCGACGAAGCTTCTTATG     APTKLLM        1     0
GCGCCGACGAAGGAGCCGATG     APTKEPM        1     0
GCGCCGACGAAGGCGTCTTGT     APTKASC        1     0
GCGCCGACGAAGGCTTGGATG     APTKAWM        1     0
GCGCCGACGAAGGCTTTGCCT     APTKALP        1     0
GCGCCGACGAAGGGGCCTTTT     APTKGPF        1     0
GCGCCGACGAAGGGTATGAAT     APTKGMN        1     0
GCGCCGACGAAGGTGCGGGTG     APTKVRV        1     0
GCGCCGACGAAGTGTAATCCG     APTKCNP        1     0
GCGCCGACGAAGTTGCCTACG     APTKLPT        1     0
GCGCCGACGAATAAGTTTTCT     APTNKFS        1     0
GCGCCGACGAATAATCTGTCG     APTNNLS        1     0
GCGCCGACGAATAATGAGAAG     APTNNEK        1     0
GCGCCGACGAATACTAAGCAT     APTNTKH        1     0
GCGCCGACGAATACTACTTTT     APTNTTF        1     0
GCGCCGACGAATACTATTGAT     APTNTID        1     0
GCGCCGACGAATACTCAGTAT     APTNTQY        1     0
GCGCCGACGAATACTGAGCAG     APTNTEQ        1     0
GCGCCGACGAATACTGTGCTT     APTNTVL        1     0
GCGCCGACGAATACTTGTGCT     APTNTCA        1     0
GCGCCGACGAATAGGCCGCAT     APTNRPH        1     0
GCGCCGACGAATAGGTCGCAT     APTNRSH        1     0
GCGCCGACGAATAGTCCGGAT     APTNSPD        1     0
GCGCCGACGAATATGCCTCCG     APTNMPP        1     0
GCGCCGACGAATATGTTGCTT     APTNMLL        1     0
GCGCCGACGAATATGTTGTCG     APTNMLS        1     0
GCGCCGACGAATATTTGGGCT     APTNIWA        1     0
GCGCCGACGAATCAGCAGCAG     APTNQQQ        1     0
GCGCCGACGAATCAGTCTGTG     APTNQSV        1     0
GCGCCGACGAATCATCTTAGT     APTNHLS        1     0
GCGCCGACGAATCATGATCTT     APTNHDL        1     0
GCGCCGACGAATCCGACTTCG     APTNPTS        1     0
GCGCCGACGAATCCGATGTGG     APTNPMW        1     0
GCGCCGACGAATCCGCATGCT     APTNPHA        1     0
GCGCCGACGAATCCTACTCAG     APTNPTQ        1     0
GCGCCGACGAATCCTTTTCTT     APTNPFL        1     0
GCGCCGACGAATCGTTGTACG     APTNRCT        1     0
GCGCCGACGAATCTGCAGGGG     APTNLQG        1     0
GCGCCGACGAATCTGCCGTGG     APTNLPW        1     0
GCGCCGACGAATCTGCCTCCG     APTNLPP        1     0
GCGCCGACGAATCTTAAGTGG     APTNLKW        1     0
GCGCCGACGAATCTTGAGAAT     APTNLEN        1     0
GCGCCGACGAATGATAGGGTG     APTNDRV        1     0
GCGCCGACGAATGATCAGATT     APTNDQI        1     0
GCGCCGACGAATGCTAGGGTT     APTNARV        1     0
GCGCCGACGAATGCTAGTCGG     APTNASR        1     0
GCGCCGACGAATGCTAGTTCT     APTNASS        1     0
GCGCCGACGAATGGGAATCTG     APTNGNL        1     0
GCGCCGACGAATGGTGCGCGT     APTNGAR        1     0
GCGCCGACGAATGTGCGTACT     APTNVRT        1     0
GCGCCGACGAATTATCTGCAG     APTNYLQ        1     0
GCGCCGACGAATTCGATGTCT     APTNSMS        1     0
GCGCCGACGAATTCGCGTGGG     APTNSRG        1     0
GCGCCGACGAATTCGCTGGTT     APTNSLV        1     0
GCGCCGACGAATTCGCTTCCG     APTNSLP        1     0
GCGCCGACGAATTCTCCTGCG     APTNSPA        1     0
GCGCCGACGAATTGGGTTGTT     APTNWVV        1     0
GCGCCGACGAATTGTGCTACG     APTNCAT        1     0
GCGCCGACGAATTTGCCTCTT     APTNLPL        1     0
GCGCCGACGAATTTGTAGACT     APTNLQT        1     0
GCGCCGACGAATTTGTCGCAT     APTNLSH        1     0
GCGCCGACGAATTTTGCTCTT     APTNFAL        1     0
GCGCCGACGACGAAGAGTCAT     APTTKSH        1     0
GCGCCGACGACGAATGGTTGG     APTTNGW        1     0
GCGCCGACGACGAATTCGGGT     APTTNSG        1     0
GCGCCGACGACGACGACGGAG     APTTTTE        1     0
GCGCCGACGACGACGCCTCCT     APTTTPP        1     0
GCGCCGACGACGACGTTTCTT     APTTTFL        1     0
GCGCCGACGACGAGGCATACG     APTTRHT        1     0
GCGCCGACGACGAGTCTTCCG     APTTSLP        1     0
GCGCCGACGACGAGTCTTGAG     APTTSLE        1     0
GCGCCGACGACGAGTGCTCAT     APTTSAH        1     0
GCGCCGACGACGAGTTCTCGT     APTTSSR        1     0
GCGCCGACGACGATGGCTATG     APTTMAM        1     0
GCGCCGACGACGATTACGCTG     APTTITL        1     0
GCGCCGACGACGCATCAGCTT     APTTHQL        1     0
GCGCCGACGACGCCTAGTCAG     APTTPSQ        1     0
GCGCCGACGACGCCTCCTAAT     APTTPPN        1     0
GCGCCGACGACGCCTTCTCCG     APTTPSP        1     0
GCGCCGACGACGCCTTGTCCG     APTTPCP        1     0
GCGCCGACGACGCGTGATCCT     APTTRDP        1     0
GCGCCGACGACGCGTTTGCAT     APTTRLH        1     0
GCGCCGACGACGCTTACGATT     APTTLTI        1     0
GCGCCGACGACGCTTCCGTAT     APTTLPY        1     0
GCGCCGACGACGCTTCCTCAG     APTTLPQ        1     0
GCGCCGACGACGGAGAGTCCG     APTTESP        1     0
GCGCCGACGACGGAGCGGTAT     APTTERY        1     0
GCGCCGACGACGGATCTGCAG     APTTDLQ        1     0
GCGCCGACGACGGGGCTGTTT     APTTGLF        1     0
GCGCCGACGACGGGTAGGCAT     APTTGRH        1     0
GCGCCGACGACGGGTGTTACG     APTTGVT        1     0
GCGCCGACGACGGGTTATCAT     APTTGYH        1     0
GCGCCGACGACGGTGACGCTT     APTTVTL        1     0
GCGCCGACGACGGTTTATGCT     APTTVYA        1     0
GCGCCGACGACGTAGATGGCG     APTTQMA        1     0
GCGCCGACGACGTAGGATACT     APTTQDT        1     0
GCGCCGACGACGTATCCTACT     APTTYPT        1     0
GCGCCGACGACGTATCCTGAT     APTTYPD        1     0
GCGCCGACGACGTATGCTGAG     APTTYAE        1     0
GCGCCGACGACGTGGCATATT     APTTWHI        1     0
GCGCCGACGACGTGGCCTCCT     APTTWPP        1     0
GCGCCGACGACGTGTGAGACT     APTTCET        1     0
GCGCCGACGACTAATGCTAAG     APTTNAK        1     0
GCGCCGACGACTAATTCTAAG     APTTNSK        1     0
GCGCCGACGACTACGCTTTTT     APTTTLF        1     0
GCGCCGACGACTACGTATCTG     APTTTYL        1     0
GCGCCGACGACTACTACTCTG     APTTTTL        1     0
GCGCCGACGACTACTTCTGAT     APTTTSD        1     0
GCGCCGACGACTACTTTGTTG     APTTTLL        1     0
GCGCCGACGACTATGTATAAT     APTTMYN        1     0
GCGCCGACGACTATGTTTACG     APTTMFT        1     0
GCGCCGACGACTATTCAGATT     APTTIQI        1     0
GCGCCGACGACTATTCTGCAT     APTTILH        1     0
GCGCCGACGACTATTTCTTGG     APTTISW        1     0
GCGCCGACGACTCAGACTGCG     APTTQTA        1     0
GCGCCGACGACTCAGATGGCG     APTTQMA        1     0
GCGCCGACGACTCAGCAGCTG     APTTQQL        1     0
GCGCCGACGACTCAGGATCCG     APTTQDP        1     0
GCGCCGACGACTCATCCGCCG     APTTHPP        1     0
GCGCCGACGACTCATGTTGCG     APTTHVA        1     0
GCGCCGACGACTCATGTTGCT     APTTHVA        1     0
GCGCCGACGACTCATTAGAGG     APTTHQR        1     0
GCGCCGACGACTCCGCTGAAT     APTTPLN        1     0
GCGCCGACGACTCCGTATTAT     APTTPYY        1     0
GCGCCGACGACTCCTAATAGT     APTTPNS        1     0
GCGCCGACGACTCCTCGGAAG     APTTPRK        1     0
GCGCCGACGACTCCTTAGAAG     APTTPQK        1     0
GCGCCGACGACTCGGGTTCAT     APTTRVH        1     0
GCGCCGACGACTCGTACTCCG     APTTRTP        1     0
GCGCCGACGACTCGTAGTGGT     APTTRSG        1     0
GCGCCGACGACTCTGAAGCCT     APTTLKP        1     0
GCGCCGACGACTCTGAAGCGT     APTTLKR        1     0
GCGCCGACGACTCTGAATGTG     APTTLNV        1     0
GCGCCGACGACTCTGACTACG     APTTLTT        1     0
GCGCCGACGACTCTGCCGAAG     APTTLPK        1     0
GCGCCGACGACTCTGCCGAGG     APTTLPR        1     0
GCGCCGACGACTCTGCGGTCT     APTTLRS        1     0
GCGCCGACGACTCTGCTGCAT     APTTLLH        1     0
GCGCCGACGACTCTGTGGCCT     APTTLWP        1     0
GCGCCGACGACTCTTAGGCCT     APTTLRP        1     0
GCGCCGACGACTCTTCATATG     APTTLHM        1     0
GCGCCGACGACTCTTCCGTGG     APTTLPW        1     0
GCGCCGACGACTCTTGCTCAG     APTTLAQ        1     0
GCGCCGACGACTGATCTGCCT     APTTDLP        1     0
GCGCCGACGACTGCTACTATG     APTTATM        1     0
GCGCCGACGACTGCTATGTTG     APTTAML        1     0
GCGCCGACGACTGCTCATGTT     APTTAHV        1     0
GCGCCGACGACTGCTCCGCTG     APTTAPL        1     0
GCGCCGACGACTGCTCGTTTT     APTTARF        1     0
GCGCCGACGACTGCTGCTCTG     APTTAAL        1     0
GCGCCGACGACTGCTTCGCGG     APTTASR        1     0
GCGCCGACGACTGCTTTTCGG     APTTAFR        1     0
GCGCCGACGACTGGGACTCCG     APTTGTP        1     0
GCGCCGACGACTGGGTCTCAG     APTTGSQ        1     0
GCGCCGACGACTGTGCCTAGT     APTTVPS        1     0
GCGCCGACGACTGTGTGGCTG     APTTVWL        1     0
GCGCCGACGACTTATCATTTG     APTTYHL        1     0
GCGCCGACGACTTATCCGTGG     APTTYPW        1     0
GCGCCGACGACTTATCCTTAT     APTTYPY        1     0
GCGCCGACGACTTATCTGTAG     APTTYLQ        1     0
GCGCCGACGACTTATGCTCTG     APTTYAL        1     0
GCGCCGACGACTTATTCGCAG     APTTYSQ        1     0
GCGCCGACGACTTCTATGCGG     APTTSMR        1     0
GCGCCGACGACTTCTATGTCG     APTTSMS        1     0
GCGCCGACGACTTCTTCGTTT     APTTSSF        1     0
GCGCCGACGACTTGGCTGTCT     APTTWLS        1     0
GCGCCGACGACTTGGTTGCTT     APTTWLL        1     0
GCGCCGACGACTTTGCGGCCT     APTTLRP        1     0
GCGCCGACGACTTTGTTGTTT     APTTLLF        1     0
GCGCCGACGACTTTTATGCTT     APTTFML        1     0
GCGCCGACGACTTTTCCTCAT     APTTFPH        1     0
GCGCCGACGAGAGCGCCTTTG     APTRAPL        1     0
GCGCCGACGAGGACGACATGT     APTRTTC        1     0
GCGCCGACGAGGACGCTGAAT     APTRTLN        1     0
GCGCCGACGAGGACTCCTCAT     APTRTPH        1     0
GCGCCGACGAGGACTGTTATG     APTRTVM        1     0
GCGCCGACGAGGATGACTGAG     APTRMTE        1     0
GCGCCGACGAGGATGTCTCCG     APTRMSP        1     0
GCGCCGACGAGGATTAATAAG     APTRINK        1     0
GCGCCGACGAGGATTACGTGG     APTRITW        1     0
GCGCCGACGAGGCATCCTTAT     APTRHPY        1     0
GCGCCGACGAGGCATCTTATT     APTRHLI        1     0
GCGCCGACGAGGCCTTTTCTG     APTRPFL        1     0
GCGCCGACGAGGCTGAATAAT     APTRLNN        1     0
GCGCCGACGAGGCTGCCTGAG     APTRLPE        1     0
GCGCCGACGAGGCTTACTCCG     APTRLTP        1     0
GCGCCGACGAGGCTTCATTGG     APTRLHW        1     0
GCGCCGACGAGGCTTTCGCTG     APTRLSL        1     0
GCGCCGACGAGGGAGCCTCCT     APTREPP        1     0
GCGCCGACGAGGGAGGGGGCT     APTREGA        1     0
GCGCCGACGAGGGATCCGTCT     APTRDPS        1     0
GCGCCGACGAGGGATGCGTGG     APTRDAW        1     0
GCGCCGACGAGGGGTGGTCTG     APTRGGL        1     0
GCGCCGACGAGGGTGCCTCTT     APTRVPL        1     0
GCGCCGACGAGGGTTCCGGTT     APTRVPV        1     0
GCGCCGACGAGGTATTGGATT     APTRYWI        1     0
GCGCCGACGAGGTCGATTCCT     APTRSIP        1     0
GCGCCGACGAGGTGGCATATG     APTRWHM        1     0
GCGCCGACGAGGTGTAATAGT     APTRCNS        1     0
GCGCCGACGAGTAAGAGGCTT     APTSKRL        1     0
GCGCCGACGAGTAATCATCTG     APTSNHL        1     0
GCGCCGACGAGTAATTCTTCG     APTSNSS        1     0
GCGCCGACGAGTAATTTGCTT     APTSNLL        1     0
GCGCCGACGAGTACGATTCCT     APTSTIP        1     0
GCGCCGACGAGTACGTTTCAT     APTSTFH        1     0
GCGCCGACGAGTACTAATTAT     APTSTNY        1     0
GCGCCGACGAGTACTTATAGG     APTSTYR        1     0
GCGCCGACGAGTATGTTTCGT     APTSMFR        1     0
GCGCCGACGAGTCAGCATTCG     APTSQHS        1     0
GCGCCGACGAGTCAGGTTGCG     APTSQVA        1     0
GCGCCGACGAGTCAGTCGATT     APTSQSI        1     0
GCGCCGACGAGTCATGATGGG     APTSHDG        1     0
GCGCCGACGAGTCCGGTGCCT     APTSPVP        1     0
GCGCCGACGAGTCCTATTTCT     APTSPIS        1     0
GCGCCGACGAGTCCTGGGGCT     APTSPGA        1     0
GCGCCGACGAGTCCTGTTAAT     APTSPVN        1     0
GCGCCGACGAGTCGGTTGATT     APTSRLI        1     0
GCGCCGACGAGTCTGACTAGG     APTSLTR        1     0
GCGCCGACGAGTCTTAAGCAT     APTSLKH        1     0
GCGCCGACGAGTCTTGGTTCT     APTSLGS        1     0
GCGCCGACGAGTCTTTCGTGG     APTSLSW        1     0
GCGCCGACGAGTGATCAGCAT     APTSDQH        1     0
GCGCCGACGAGTGATCATGTG     APTSDHV        1     0
GCGCCGACGAGTGATGCTGGG     APTSDAG        1     0
GCGCCGACGAGTGCGCAGGAT     APTSAQD        1     0
GCGCCGACGAGTGCTACGGAG     APTSATE        1     0
GCGCCGACGAGTGCTATTACT     APTSAIT        1     0
GCGCCGACGAGTGCTATTGCT     APTSAIA        1     0
GCGCCGACGAGTGCTCGGTAT     APTSARY        1     0
GCGCCGACGAGTGCTGCTCCT     APTSAAP        1     0
GCGCCGACGAGTGCTTGTTCG     APTSACS        1     0
GCGCCGACGAGTGGTACGCCT     APTSGTP        1     0
GCGCCGACGAGTGGTATGGTG     APTSGMV        1     0
GCGCCGACGAGTGTGACTCAT     APTSVTH        1     0
GCGCCGACGAGTGTGGTTCGT     APTSVVR        1     0
GCGCCGACGAGTTAGACTACT     APTSQTT        1     0
GCGCCGACGAGTTATCTTCCT     APTSYLP        1     0
GCGCCGACGAGTTCGCTTCGG     APTSSLR        1     0
GCGCCGACGAGTTCGTATTAT     APTSSYY        1     0
GCGCCGACGAGTTCTCCTTAT     APTSSPY        1     0
GCGCCGACGAGTTGGAATCTG     APTSWNL        1     0
GCGCCGACGAGTTGTCAGTCT     APTSCQS        1     0
GCGCCGACGAGTTGTGGTTCT     APTSCGS        1     0
GCGCCGACGAGTTTGCTTATG     APTSLLM        1     0
GCGCCGACGATCGAGACTGCT     APTIETA        1     0
GCGCCGACGATGAATTCTAAT     APTMNSN        1     0
GCGCCGACGATGACGATGCTG     APTMTML        1     0
GCGCCGACGATGACTTCGCCG     APTMTSP        1     0
GCGCCGACGATGACTTGGGAG     APTMTWE        1     0
GCGCCGACGATGAGGACGTTG     APTMRTL        1     0
GCGCCGACGATGAGGCTTCAT     APTMRLH        1     0
GCGCCGACGATGAGGTATATT     APTMRYI        1     0
GCGCCGACGATGAGTAATCCT     APTMSNP        1     0
GCGCCGACGATGATGCCTTCG     APTMMPS        1     0
GCGCCGACGATGATTACGAAT     APTMITN        1     0
GCGCCGACGATGATTTATCAG     APTMIYQ        1     0
GCGCCGACGATGCAGAAGGGT     APTMQKG        1     0
GCGCCGACGATGCAGGATATT     APTMQDI        1     0
GCGCCGACGATGCATCTGCCG     APTMHLP        1     0
GCGCCGACGATGCCTACGTGT     APTMPTC        1     0
GCGCCGACGATGCCTATTCTG     APTMPIL        1     0
GCGCCGACGATGCCTCCTATT     APTMPPI        1     0
GCGCCGACGATGCCTTATGTG     APTMPYV        1     0
GCGCCGACGATGCCTTTGCTG     APTMPLL        1     0
GCGCCGACGATGCGTGGGACG     APTMRGT        1     0
GCGCCGACGATGCGTTCTGAT     APTMRSD        1     0
GCGCCGACGATGCTGAATGAG     APTMLNE        1     0
GCGCCGACGATGCTGCTGTGG     APTMLLW        1     0
GCGCCGACGATGCTGTCGTGG     APTMLSW        1     0
GCGCCGACGATGCTTACTATT     APTMLTI        1     0
GCGCCGACGATGCTTTCTAAT     APTMLSN        1     0
GCGCCGACGATGCTTTCTTGG     APTMLSW        1     0
GCGCCGACGATGGAGATTCAG     APTMEIQ        1     0
GCGCCGACGATGGAGGCTTTG     APTMEAL        1     0
GCGCCGACGATGGCTTATCTG     APTMAYL        1     0
GCGCCGACGATGGGGTATTCT     APTMGYS        1     0
GCGCCGACGATGGGGTTTGTG     APTMGFV        1     0
GCGCCGACGATGGGTGTTTTG     APTMGVL        1     0
GCGCCGACGATGGTGAGGCCT     APTMVRP        1     0
GCGCCGACGATGGTTAGGTTT     APTMVRF        1     0
GCGCCGACGATGGTTCGGATT     APTMVRI        1     0
GCGCCGACGATGTATGCGGTT     APTMYAV        1     0
GCGCCGACGATGTCTGGTGAT     APTMSGD        1     0
GCGCCGACGATGTGGAAGCAT     APTMWKH        1     0
GCGCCGACGATGTTGGCGATG     APTMLAM        1     0
GCGCCGACGATTAAGGAGTTG     APTIKEL        1     0
GCGCCGACGATTAAGTGTTGT     APTIKCC        1     0
GCGCCGACGATTACGCCTAAT     APTITPN        1     0
GCGCCGACGATTACTAGGTCT     APTITRS        1     0
GCGCCGACGATTACTTTTCCT     APTITFP        1     0
GCGCCGACGATTACTTTTGTG     APTITFV        1     0
GCGCCGACGATTATTATGCAG     APTIIMQ        1     0
GCGCCGACGATTCAGCAGAAG     APTIQQK        1     0
GCGCCGACGATTCAGCTGTTT     APTIQLF        1     0
GCGCCGACGATTCAGCTTATG     APTIQLM        1     0
GCGCCGACGATTCAGGCGGGG     APTIQAG        1     0
GCGCCGACGATTCATCCGCGT     APTIHPR        1     0
GCGCCGACGATTCCGCCTTCT     APTIPPS        1     0
GCGCCGACGATTCCGCGTAAT     APTIPRN        1     0
GCGCCGACGATTCCGGTTGAT     APTIPVD        1     0
GCGCCGACGATTCCGTATACG     APTIPYT        1     0
GCGCCGACGATTCCTAAGACG     APTIPKT        1     0
GCGCCGACGATTCCTACTCCG     APTIPTP        1     0
GCGCCGACGATTCCTATTCCT     APTIPIP        1     0
GCGCCGACGATTCCTCATATT     APTIPHI        1     0
GCGCCGACGATTCCTCCTATG     APTIPPM        1     0
GCGCCGACGATTCCTTCGAAG     APTIPSK        1     0
GCGCCGACGATTCGGGGGTTG     APTIRGL        1     0
GCGCCGACGATTCGGGTGTTT     APTIRVF        1     0
GCGCCGACGATTCGGTCTCAG     APTIRSQ        1     0
GCGCCGACGATTCGTACGTTT     APTIRTF        1     0
GCGCCGACGATTCGTGTGAGG     APTIRVR        1     0
GCGCCGACGATTCGTTCTCCT     APTIRSP        1     0
GCGCCGACGATTCGTTCTTGT     APTIRSC        1     0
GCGCCGACGATTCTGCATGCG     APTILHA        1     0
GCGCCGACGATTCTGTCGTAT     APTILSY        1     0
GCGCCGACGATTCTTACGCTT     APTILTL        1     0
GCGCCGACGATTCTTAGGGCT     APTILRA        1     0
GCGCCGACGATTCTTCCTTAT     APTILPY        1     0
GCGCCGACGATTCTTCGGACG     APTILRT        1     0
GCGCCGACGATTCTTCTTTTT     APTILLF        1     0
GCGCCGACGATTGAGCAGCAT     APTIEQH        1     0
GCGCCGACGATTGAGCAGTAT     APTIEQY        1     0
GCGCCGACGATTGCGAGTTTG     APTIASL        1     0
GCGCCGACGATTGCTACGCCG     APTIATP        1     0
GCGCCGACGATTGGTAATCTG     APTIGNL        1     0
GCGCCGACGATTGGTCATCAG     APTIGHQ        1     0
GCGCCGACGATTGGTCCGAAT     APTIGPN        1     0
GCGCCGACGATTGTTCTTATG     APTIVLM        1     0
GCGCCGACGATTTAGCTGCAG     APTIQLQ        1     0
GCGCCGACGATTTATCCGCCT     APTIYPP        1     0
GCGCCGACGATTTATCGGGTG     APTIYRV        1     0
GCGCCGACGATTTCGCTTATG     APTISLM        1     0
GCGCCGACGATTTCGGGGATT     APTISGI        1     0
GCGCCGACGATTTCGGTGGAT     APTISVD        1     0
GCGCCGACGATTTCTCCTTAT     APTISPY        1     0
GCGCCGACGATTTGGACGCCT     APTIWTP        1     0
GCGCCGACGATTTGGTCTGGG     APTIWSG        1     0
GCGCCGACGATTTGGTGGACG     APTIWWT        1     0
GCGCCGACGATTTTGCCTTCG     APTILPS        1     0
GCGCCGACGATTTTGGAGCCT     APTILEP        1     0
GCGCCGACGATTTTTAGTCTG     APTIFSL        1     0
GCGCCGACGATTTTTCCTATT     APTIFPI        1     0
GCGCCGACGATTTTTCGGATG     APTIFRM        1     0
GCGCCGACGATTTTTGCTGCT     APTIFAA        1     0
GCGCCGACGCAGACGGCTACG     APTQTAT        1     0
GCGCCGACGCAGCAGAATTCT     APTQQNS        1     0
GCGCCGACGCAGCAGGCTAAT     APTQQAN        1     0
GCGCCGACGCAGCATAGGCAG     APTQHRQ        1     0
GCGCCGACGCAGCATGGTACG     APTQHGT        1     0
GCGCCGACGCAGCCGGTGGAG     APTQPVE        1     0
GCGCCGACGCAGCCTAGGGTT     APTQPRV        1     0
GCGCCGACGCAGCCTCCGATG     APTQPPM        1     0
GCGCCGACGCAGGTGCCGAGT     APTQVPS        1     0
GCGCCGACGCAGGTTCGTACG     APTQVRT        1     0
GCGCCGACGCAGTTACCGCGT     APTQLPR        1     0
GCGCCGACGCAGTTGTATCGG     APTQLYR        1     0
GCGCCGACGCATAAGCCTAGT     APTHKPS        1     0
GCGCCGACGCATAATCGTTTT     APTHNRF        1     0
GCGCCGACGCATAATTTTTCG     APTHNFS        1     0
GCGCCGACGCATACGGCTGAG     APTHTAE        1     0
GCGCCGACGCATACGGTGCTT     APTHTVL        1     0
GCGCCGACGCATACTACTACT     APTHTTT        1     0
GCGCCGACGCATACTGCTCTT     APTHTAL        1     0
GCGCCGACGCATACTGCTGGT     APTHTAG        1     0
GCGCCGACGCATATGACTGTG     APTHMTV        1     0
GCGCCGACGCATATGCCGCCT     APTHMPP        1     0
GCGCCGACGCATCAGCCTTAT     APTHQPY        1     0
GCGCCGACGCATCATAGGTCT     APTHHRS        1     0
GCGCCGACGCATCCGTATATT     APTHPYI        1     0
GCGCCGACGCATCCGTTGATT     APTHPLI        1     0
GCGCCGACGCATCCTAGGATG     APTHPRM        1     0
GCGCCGACGCATCCTAGTACG     APTHPST        1     0
GCGCCGACGCATCCTCCTCTG     APTHPPL        1     0
GCGCCGACGCATCCTCGGTTG     APTHPRL        1     0
GCGCCGACGCATCGGAGTTGG     APTHRSW        1     0
GCGCCGACGCATCGGGGGCCG     APTHRGP        1     0
GCGCCGACGCATCGTCCGATG     APTHRPM        1     0
GCGCCGACGCATCTTCCGCCT     APTHLPP        1     0
GCGCCGACGCATGAGCGGATG     APTHERM        1     0
GCGCCGACGCATGATAATGAT     APTHDND        1     0
GCGCCGACGCATGCGCAGGAG     APTHAQE        1     0
GCGCCGACGCATGCTACTACG     APTHATT        1     0
GCGCCGACGCATGCTCCGCCT     APTHAPP        1     0
GCGCCGACGCATGCTTTGCTG     APTHALL        1     0
GCGCCGACGCATGGTAGTGTG     APTHGSV        1     0
GCGCCGACGCATGTGACTCCT     APTHVTP        1     0
GCGCCGACGCATGTTTATAGT     APTHVYS        1     0
GCGCCGACGCATTATCAGATG     APTHYQM        1     0
GCGCCGACGCATTATCCTGAT     APTHYPD        1     0
GCGCCGACGCATTATGGGGCT     APTHYGA        1     0
GCGCCGACGCATTCGATGACG     APTHSMT        1     0
GCGCCGACGCATTCGATGTTT     APTHSMF        1     0
GCGCCGACGCATTCTAGGTCG     APTHSRS        1     0
GCGCCGACGCATTCTTTTTCT     APTHSFS        1     0
GCGCCGACGCATTTTCTTTAT     APTHFLY        1     0
GCGCCGACGCCAATTTCTGCT     APTPISA        1     0
GCGCCGACGCCACTTCGGGAT     APTPLRD        1     0
GCGCCGACGCCATCTCTGCTG     APTPSLL        1     0
GCGCCGACGCCCTCTCTGCTG     APTPSLL        1     0
GCGCCGACGCCGAAGTATGAT     APTPKYD        1     0
GCGCCGACGCCGAATAATTTT     APTPNNF        1     0
GCGCCGACGCCGAATCGTCTG     APTPNRL        1     0
GCGCCGACGCCGACGGATGGT     APTPTDG        1     0
GCGCCGACGCCGACTGTGTAT     APTPTVY        1     0
GCGCCGACGCCGAGTCTGTTG     APTPSLL        1     0
GCGCCGACGCCGATTATGCTG     APTPIML        1     0
GCGCCGACGCCGATTCAGCTT     APTPIQL        1     0
GCGCCGACGCCGCATAGTCTG     APTPHSL        1     0
GCGCCGACGCCGCCTTTGACT     APTPPLT        1     0
GCGCCGACGCCGCCTTTTCCG     APTPPFP        1     0
GCGCCGACGCCGCGGTCGATG     APTPRSM        1     0
GCGCCGACGCCGCGTATTTCG     APTPRIS        1     0
GCGCCGACGCCGCTGACGCAT     APTPLTH        1     0
GCGCCGACGCCGCTGGATCTG     APTPLDL        1     0
GCGCCGACGCCGGGTTATGCT     APTPGYA        1     0
GCGCCGACGCCGGTGCTTCAT     APTPVLH        1     0
GCGCCGACGCCGGTTATTAAG     APTPVIK        1     0
GCGCCGACGCCGTAGGTTAGG     APTPQVR        1     0
GCGCCGACGCCGTATAAGCAG     APTPYKQ        1     0
GCGCCGACGCCGTCTCCTCCT     APTPSPP        1     0
GCGCCGACGCCGTTACATGTG     APTPLHV        1     0
GCGCCGACGCCGTTGCAGCAG     APTPLQQ        1     0
GCGCCGACGCCGTTGCATGTG     APTPLHV        1     0
GCGCCGACGCCGTTGGTTGAT     APTPLVD        1     0
GCGCCGACGCCGTTGTATAAT     APTPLYN        1     0
GCGCCGACGCCGTTGTTGCCT     APTPLLP        1     0
GCGCCGACGCCGTTTCAGGGT     APTPFQG        1     0
GCGCCGACGCCGTTTTCTCCT     APTPFSP        1     0
GCGCCGACGCCTAAGACTAGG     APTPKTR        1     0
GCGCCGACGCCTAAGAGTTTT     APTPKSF        1     0
GCGCCGACGCCTAAGCATGTG     APTPKHV        1     0
GCGCCGACGCCTAAGCCTAAT     APTPKPN        1     0
GCGCCGACGCCTAAGCCTCAT     APTPKPH        1     0
GCGCCGACGCCTAAGCCTTCT     APTPKPS        1     0
GCGCCGACGCCTAAGTGGGTT     APTPKWV        1     0
GCGCCGACGCCTAATCCTGTG     APTPNPV        1     0
GCGCCGACGCCTAATTCGCGG     APTPNSR        1     0
GCGCCGACGCCTAATTCTCAG     APTPNSQ        1     0
GCGCCGACGCCTACGAGGTCG     APTPTRS        1     0
GCGCCGACGCCTACTAGTCCT     APTPTSP        1     0
GCGCCGACGCCTACTCCTTCT     APTPTPS        1     0
GCGCCGACGCCTACTCTTCAT     APTPTLH        1     0
GCGCCGACGCCTACTGATAAT     APTPTDN        1     0
GCGCCGACGCCTACTGTTAGG     APTPTVR        1     0
GCGCCGACGCCTACTTTGCTT     APTPTLL        1     0
GCGCCGACGCCTACTTTGTAT     APTPTLY        1     0
GCGCCGACGCCTAGTCTGACT     APTPSLT        1     0
GCGCCGACGCCTATGCATGTG     APTPMHV        1     0
GCGCCGACGCCTATGCTGTAT     APTPMLY        1     0
GCGCCGACGCCTATTCATCGT     APTPIHR        1     0
GCGCCGACGCCTATTCATTTT     APTPIHF        1     0
GCGCCGACGCCTATTCCGGAT     APTPIPD        1     0
GCGCCGACGCCTATTTCTTAT     APTPISY        1     0
GCGCCGACGCCTATTTTTGCT     APTPIFA        1     0
GCGCCGACGCCTCAGCTGACT     APTPQLT        1     0
GCGCCGACGCCTCAGGATCGT     APTPQDR        1     0
GCGCCGACGCCTCAGTTGCGT     APTPQLR        1     0
GCGCCGACGCCTCAGTTTCAT     APTPQFH        1     0
GCGCCGACGCCTCATAGGGGG     APTPHRG        1     0
GCGCCGACGCCTCATAGTTCT     APTPHSS        1     0
GCGCCGACGCCTCATCTGTCT     APTPHLS        1     0
GCGCCGACGCCTCATTATGTT     APTPHYV        1     0
GCGCCGACGCCTCCGACTAAG     APTPPTK        1     0
GCGCCGACGCCTCCGATGTTG     APTPPML        1     0
GCGCCGACGCCTCCGCTGCAT     APTPPLH        1     0
GCGCCGACGCCTCCTCCTTTT     APTPPPF        1     0
GCGCCGACGCCTCCTGAGACG     APTPPET        1     0
GCGCCGACGCCTCCTGATCCG     APTPPDP        1     0
GCGCCGACGCCTCGGACTACT     APTPRTT        1     0
GCGCCGACGCCTCGGTATGCT     APTPRYA        1     0
GCGCCGACGCCTCGTCCTCTT     APTPRPL        1     0
GCGCCGACGCCTCGTTATTCG     APTPRYS        1     0
GCGCCGACGCCTCTGATGCCT     APTPLMP        1     0
GCGCCGACGCCTCTGTATTCG     APTPLYS        1     0
GCGCCGACGCCTCTTACTCCG     APTPLTP        1     0
GCGCCGACGCCTCTTCCTAAG     APTPLPK        1     0
GCGCCGACGCCTCTTGATGTG     APTPLDV        1     0
GCGCCGACGCCTCTTGTTCGT     APTPLVR        1     0
GCGCCGACGCCTGATCCTGCT     APTPDPA        1     0
GCGCCGACGCCTGCGGGGCTG     APTPAGL        1     0
GCGCCGACGCCTGCTAGGCCG     APTPARP        1     0
GCGCCGACGCCTGCTATTAGT     APTPAIS        1     0
GCGCCGACGCCTGCTCAGTTG     APTPAQL        1     0
GCGCCGACGCCTGCTTATATT     APTPAYI        1     0
GCGCCGACGCCTGCTTCTACA     APTPAST        1     0
GCGCCGACGCCTGGTCATCAT     APTPGHH        1     0
GCGCCGACGCCTGGTGATACT     APTPGDT        1     0
GCGCCGACGCCTGGTGCTGCT     APTPGAA        1     0
GCGCCGACGCCTGTGCCTCCT     APTPVPP        1     0
GCGCCGACGCCTGTTAAGCAG     APTPVKQ        1     0
GCGCCGACGCCTGTTCATTTG     APTPVHL        1     0
GCGCCGACGCCTGTTCCGCTG     APTPVPL        1     0
GCGCCGACGCCTGTTGATCTT     APTPVDL        1     0
GCGCCGACGCCTGTTGCTTTT     APTPVAF        1     0
GCGCCGACGCCTGTTGTTAGT     APTPVVS        1     0
GCGCCGACGCCTTCTCCGGTG     APTPSPV        1     0
GCGCCGACGCCTTGGAGGCCG     APTPWRP        1     0
GCGCCGACGCCTTGGCCTGTG     APTPWPV        1     0
GCGCCGACGCCTTGGGATAAT     APTPWDN        1     0
GCGCCGACGCCTTTGACGCAG     APTPLTQ        1     0
GCGCCGACGCCTTTGACGCAT     APTPLTH        1     0
GCGCCGACGCCTTTGCCGAGG     APTPLPR        1     0
GCGCCGACGCCTTTGCCTACT     APTPLPT        1     0
GCGCCGACGCCTTTGCCTGGT     APTPLPG        1     0
GCGCCGACGCCTTTGGAGCGT     APTPLER        1     0
GCGCCGACGCCTTTTAGTCCT     APTPFSP        1     0
GCGCCGACGCCTTTTCTGTAT     APTPFLY        1     0
GCGCCGACGCCTTTTGCGATT     APTPFAI        1     0
GCGCCGACGCGGAATCCTCTT     APTRNPL        1     0
GCGCCGACGCGGACTCGGTAT     APTRTRY        1     0
GCGCCGACGCGGACTCTGTCT     APTRTLS        1     0
GCGCCGACGCGGACTGCTCCT     APTRTAP        1     0
GCGCCGACGCGGCAGCATGCG     APTRQHA        1     0
GCGCCGACGCGGCTGTGGGCG     APTRLWA        1     0
GCGCCGACGCGGCTGTTGTTG     APTRLLL        1     0
GCGCCGACGCGGGTGCAGAAT     APTRVQN        1     0
GCGCCGACGCGGTATACTCAT     APTRYTH        1     0
GCGCCGACGCGGTCGATGCTT     APTRSML        1     0
GCGCCGACGCGGTCTCAGCCG     APTRSQP        1     0
GCGCCGACGCGGTTGCTGCCT     APTRLLP        1     0
GCGCCGACGCGGTTTACGCAT     APTRFTH        1     0
GCGCCGACGCGTACTCTGATT     APTRTLI        1     0
GCGCCGACGCGTACTTCTTTT     APTRTSF        1     0
GCGCCGACGCGTATTACGTTG     APTRITL        1     0
GCGCCGACGCGTATTGATAAT     APTRIDN        1     0
GCGCCGACGCGTCATCAGCAT     APTRHQH        1     0
GCGCCGACGCGTCATCCTTCT     APTRHPS        1     0
GCGCCGACGCGTCCGGCTACG     APTRPAT        1     0
GCGCCGACGCGTCCTACTCCG     APTRPTP        1     0
GCGCCGACGCGTGATTATCCG     APTRDYP        1     0
GCGCCGACGCGTGATTTTGCT     APTRDFA        1     0
GCGCCGACGCGTGCGATGATG     APTRAMM        1     0
GCGCCGACGCGTGGTACTATG     APTRGTM        1     0
GCGCCGACGCGTGGTTATTAT     APTRGYY        1     0
GCGCCGACGCGTTCGCCTCCT     APTRSPP        1     0
GCGCCGACGCGTTCTACGTGT     APTRSTC        1     0
GCGCCGACGCGTTCTAGTGTG     APTRSSV        1     0
GCGCCGACGCGTTCTTGGTAG     APTRSWQ        1     0
GCGCCGACGCGTTTGACTCTT     APTRLTL        1     0
GCGCCGACGCGTTTGAGTATG     APTRLSM        1     0
GCGCCGACGCTAGATAATATG     APTLDNM        1     0
GCGCCGACGCTGAAGCTGACT     APTLKLT        1     0
GCGCCGACGCTGAATACTCTT     APTLNTL        1     0
GCGCCGACGCTGAATGAGTCG     APTLNES        1     0
GCGCCGACGCTGAATGATAAG     APTLNDK        1     0
GCGCCGACGCTGAATTTGATG     APTLNLM        1     0
GCGCCGACGCTGACGCGGTAT     APTLTRY        1     0
GCGCCGACGCTGACTAAGTCT     APTLTKS        1     0
GCGCCGACGCTGACTAGTAAT     APTLTSN        1     0
GCGCCGACGCTGAGGCCTCCG     APTLRPP        1     0
GCGCCGACGCTGAGGTGTAAT     APTLRCN        1     0
GCGCCGACGCTGAGTACTTTT     APTLSTF        1     0
GCGCCGACGCTGATGACTACG     APTLMTT        1     0
GCGCCGACGCTGATGCCGCTG     APTLMPL        1     0
GCGCCGACGCTGATTACGAAG     APTLITK        1     0
GCGCCGACGCTGATTCCTCCT     APTLIPP        1     0
GCGCCGACGCTGCAGGCTGCT     APTLQAA        1     0
GCGCCGACGCTGCATAAGCAT     APTLHKH        1     0
GCGCCGACGCTGCATGGTAGG     APTLHGR        1     0
GCGCCGACGCTGCATTCTCCG     APTLHSP        1     0
GCGCCGACGCTGCATTCTCTG     APTLHSL        1     0
GCGCCGACGCTGCCGTCTCCG     APTLPSP        1     0
GCGCCGACGCTGCCTACTGCT     APTLPTA        1     0
GCGCCGACGCTGCCTCATCCG     APTLPHP        1     0
GCGCCGACGCTGCCTCTTCCG     APTLPLP        1     0
GCGCCGACGCTGCCTTGGTCT     APTLPWS        1     0
GCGCCGACGCTGCTTCTTCTG     APTLLLL        1     0
GCGCCGACGCTGCTTTATCCT     APTLLYP        1     0
GCGCCGACGCTGGATACGCCG     APTLDTP        1     0
GCGCCGACGCTGGATGATCAT     APTLDDH        1     0
GCGCCGACGCTGGGGACGTCT     APTLGTS        1     0
GCGCCGACGCTGGGGATTACG     APTLGIT        1     0
GCGCCGACGCTGGTGGGTACG     APTLVGT        1     0
GCGCCGACGCTGTAGGGGGTT     APTLQGV        1     0
GCGCCGACGCTGTATGATTCT     APTLYDS        1     0
GCGCCGACGCTGTCTAATTTT     APTLSNF        1     0
GCGCCGACGCTGTGGAGTCCT     APTLWSP        1     0
GCGCCGACGCTGTGGCAGCCT     APTLWQP        1     0
GCGCCGACGCTGTGGGAGCGT     APTLWER        1     0
GCGCCGACGCTGTGGGCTTAG     APTLWAQ        1     0
GCGCCGACGCTGTGGTCGCGG     APTLWSR        1     0
GCGCCGACGCTGTTGCCTAGG     APTLLPR        1     0
GCGCCGACGCTGTTTTAGGTT     APTLFQV        1     0
GCGCCGACGCTTAAGCTTTCG     APTLKLS        1     0
GCGCCGACGCTTAATAGTGGT     APTLNSG        1     0
GCGCCGACGCTTAATGCGCAT     APTLNAH        1     0
GCGCCGACGCTTAATGCGCTT     APTLNAL        1     0
GCGCCGACGCTTACGATTTTG     APTLTIL        1     0
GCGCCGACGCTTACGCATTGG     APTLTHW        1     0
GCGCCGACGCTTACGTATAGG     APTLTYR        1     0
GCGCCGACGCTTACTCCGACT     APTLTPT        1     0
GCGCCGACGCTTAGGGCTCCT     APTLRAP        1     0
GCGCCGACGCTTAGGTATCTG     APTLRYL        1     0
GCGCCGACGCTTATTATGAGT     APTLIMS        1     0
GCGCCGACGCTTATTGGTGGT     APTLIGG        1     0
GCGCCGACGCTTCATAATATT     APTLHNI        1     0
GCGCCGACGCTTCATCTGAGG     APTLHLR        1     0
GCGCCGACGCTTCATGGTTCG     APTLHGS        1     0
GCGCCGACGCTTCCGAAGCTT     APTLPKL        1     0
GCGCCGACGCTTCCGACGCCT     APTLPTP        1     0
GCGCCGACGCTTCCTAGGGGT     APTLPRG        1     0
GCGCCGACGCTTCCTATGTAG     APTLPMQ        1     0
GCGCCGACGCTTCCTCCGAGT     APTLPPS        1     0
GCGCCGACGCTTCCTCCTTGG     APTLPPW        1     0
GCGCCGACGCTTCCTTCTTTG     APTLPSL        1     0
GCGCCGACGCTTCCTTTGCAT     APTLPLH        1     0
GCGCCGACGCTTCTGACTTCT     APTLLTS        1     0
GCGCCGACGCTTCTGCTTAGT     APTLLLS        1     0
GCGCCGACGCTTCTGTTTCAT     APTLLFH        1     0
GCGCCGACGCTTCTTCGTTTG     APTLLRL        1     0
GCGCCGACGCTTGATCCTTTT     APTLDPF        1     0
GCGCCGACGCTTGATGTTCAT     APTLDVH        1     0
GCGCCGACGCTTGCTCCTAGG     APTLAPR        1     0
GCGCCGACGCTTGGGCCTTAT     APTLGPY        1     0
GCGCCGACGCTTGGTACTATG     APTLGTM        1     0
GCGCCGACGCTTGGTAGTGGG     APTLGSG        1     0
GCGCCGACGCTTGTGAATCCT     APTLVNP        1     0
GCGCCGACGCTTGTTCCTGTT     APTLVPV        1     0
GCGCCGACGCTTGTTGTGCCT     APTLVVP        1     0
GCGCCGACGCTTTATCCGAGG     APTLYPR        1     0
GCGCCGACGCTTTATCCGTTT     APTLYPF        1     0
GCGCCGACGCTTTATCTGCCT     APTLYLP        1     0
GCGCCGACGCTTTCGATTGAT     APTLSID        1     0
GCGCCGACGCTTTCTCTGGTT     APTLSLV        1     0
GCGCCGACGCTTTGGGCTCCT     APTLWAP        1     0
GCGCCGACGCTTTTTACTCCT     APTLFTP        1     0
GCGCCGACGCTTTTTCCTCCT     APTLFPP        1     0
GCGCCGACGCTTTTTGGGTCT     APTLFGS        1     0
GCGCCGACGGAGAAGCAGTGG     APTEKQW        1     0
GCGCCGACGGAGAAGCTGCCG     APTEKLP        1     0
GCGCCGACGGAGAATCCTTCT     APTENPS        1     0
GCGCCGACGGAGAATTATAGG     APTENYR        1     0
GCGCCGACGGAGACGACTCAT     APTETTH        1     0
GCGCCGACGGAGACGCAGTTG     APTETQL        1     0
GCGCCGACGGAGACTAAGACG     APTETKT        1     0
GCGCCGACGGAGACTAAGCTG     APTETKL        1     0
GCGCCGACGGAGACTTCGCTT     APTETSL        1     0
GCGCCGACGGAGACTTCGTTT     APTETSF        1     0
GCGCCGACGGAGATGAGTACG     APTEMST        1     0
GCGCCGACGGAGATTTTTCAG     APTEIFQ        1     0
GCGCCGACGGAGCATCTGCAT     APTEHLH        1     0
GCGCCGACGGAGCATGGTTAT     APTEHGY        1     0
GCGCCGACGGAGCCTCAGTCT     APTEPQS        1     0
GCGCCGACGGAGCCTGTTCCG     APTEPVP        1     0
GCGCCGACGGAGCCTTCGAAT     APTEPSN        1     0
GCGCCGACGGAGCTGCCGAGT     APTELPS        1     0
GCGCCGACGGAGCTTTTGCCG     APTELLP        1     0
GCGCCGACGGAGGATGCGGTT     APTEDAV        1     0
GCGCCGACGGAGGTGTGGCAG     APTEVWQ        1     0
GCGCCGACGGAGTCTCCGTAT     APTESPY        1     0
GCGCCGACGGAGTTGAAGCTT     APTELKL        1     0
GCGCCGACGGAGTTGACTCTG     APTELTL        1     0
GCGCCGACGGAGTTTACGCTT     APTEFTL        1     0
GCGCCGACGGATAAGCGTGTG     APTDKRV        1     0
GCGCCGACGGATAATCATGCT     APTDNHA        1     0
GCGCCGACGGATAATCGGTTT     APTDNRF        1     0
GCGCCGACGGATAATCTTAAT     APTDNLN        1     0
GCGCCGACGGATACGAATCTG     APTDTNL        1     0
GCGCCGACGGATACGATGAGT     APTDTMS        1     0
GCGCCGACGGATACTCGGACG     APTDTRT        1     0
GCGCCGACGGATACTTATCAT     APTDTYH        1     0
GCGCCGACGGATATGTGTCCT     APTDMCP        1     0
GCGCCGACGGATATTACTGGG     APTDITG        1     0
GCGCCGACGGATCAGACTGCT     APTDQTA        1     0
GCGCCGACGGATCATATTTAT     APTDHIY        1     0
GCGCCGACGGATCATCGGAGG     APTDHRR        1     0
GCGCCGACGGATCCGCCTAGG     APTDPPR        1     0
GCGCCGACGGATCCTACGCGG     APTDPTR        1     0
GCGCCGACGGATCCTACTAAG     APTDPTK        1     0
GCGCCGACGGATCCTACTCCT     APTDPTP        1     0
GCGCCGACGGATCCTACTTGT     APTDPTC        1     0
GCGCCGACGGATCCTCTGGTG     APTDPLV        1     0
GCGCCGACGGATCGGCATCAG     APTDRHQ        1     0
GCGCCGACGGATCGTAAGGTT     APTDRKV        1     0
GCGCCGACGGATCGTATTCAT     APTDRIH        1     0
GCGCCGACGGATCGTCCGACT     APTDRPT        1     0
GCGCCGACGGATCGTCCGATT     APTDRPI        1     0
GCGCCGACGGATCTGCAGATG     APTDLQM        1     0
GCGCCGACGGATCTGGAGATG     APTDLEM        1     0
GCGCCGACGGATCTTACGACT     APTDLTT        1     0
GCGCCGACGGATCTTACGCCT     APTDLTP        1     0
GCGCCGACGGATCTTCAGCCG     APTDLQP        1     0
GCGCCGACGGATCTTCATGGG     APTDLHG        1     0
GCGCCGACGGATGAGCCGATG     APTDEPM        1     0
GCGCCGACGGATGAGCCTGCG     APTDEPA        1     0
GCGCCGACGGATGAGCTGATT     APTDELI        1     0
GCGCCGACGGATGATTATGTG     APTDDYV        1     0
GCGCCGACGGATGCGAATGGT     APTDANG        1     0
GCGCCGACGGATGCTCTTGGT     APTDALG        1     0
GCGCCGACGGATGCTCTTTGT     APTDALC        1     0
GCGCCGACGGATGCTGCTTCT     APTDAAS        1     0
GCGCCGACGGATGGTAAGCAG     APTDGKQ        1     0
GCGCCGACGGATGGTAGGAGT     APTDGRS        1     0
GCGCCGACGGATGTGGCTGCG     APTDVAA        1     0
GCGCCGACGGATGTGTATTCT     APTDVYS        1     0
GCGCCGACGGATGTTAATATT     APTDVNI        1     0
GCGCCGACGGATGTTCATCTT     APTDVHL        1     0
GCGCCGACGGATTAGACTACT     APTDQTT        1     0
GCGCCGACGGATTATAATCGG     APTDYNR        1     0
GCGCCGACGGATTATTCGAAT     APTDYSN        1     0
GCGCCGACGGATTCTTCGCTT     APTDSSL        1     0
GCGCCGACGGATTGGATGTAT     APTDWMY        1     0
GCGCCGACGGATTGGCTTTTG     APTDWLL        1     0
GCGCCGACGGATTGTCCTCTT     APTDCPL        1     0
GCGCCGACGGATTTGACTCAT     APTDLTH        1     0
GCGCCGACGGATTTGCTGGCG     APTDLLA        1     0
GCGCCGACGGCTAATCGGTCT     APTANRS        1     0
GCGCCGACGGCTAGTGTTGGT     APTASVG        1     0
GCGCCGACGGCTCATATTTAG     APTAHIQ        1     0
GCGCCGACGGCTCTGGCTCAG     APTALAQ        1     0
GCGCCGACGGCTCTTGAGCGT     APTALER        1     0
GCGCCGACGGCTGCTCTGAAT     APTAALN        1     0
GCGCCGACGGCTGGTGGTGGT     APTAGGG        1     0
GCGCCGACGGCTTAGACGCAG     APTAQTQ        1     0
GCGCCGACGGCTTATATGCAT     APTAYMH        1     0
GCGCCGACGGCTTGGAATAGG     APTAWNR        1     0
GCGCCGACGGCTTTGGAGGCT     APTALEA        1     0
GCGCCGACGGGGAAGACTAAG     APTGKTK        1     0
GCGCCGACGGGGAAGGCTGTT     APTGKAV        1     0
GCGCCGACGGGGAATCTGATT     APTGNLI        1     0
GCGCCGACGGGGAATCTGCTT     APTGNLL        1     0
GCGCCGACGGGGACTCTGAAT     APTGTLN        1     0
GCGCCGACGGGGAGTCCTTAT     APTGSPY        1     0
GCGCCGACGGGGATGCCTCCT     APTGMPP        1     0
GCGCCGACGGGGATGTAGACG     APTGMQT        1     0
GCGCCGACGGGGATTCCTCCG     APTGIPP        1     0
GCGCCGACGGGGCAGCCGGCT     APTGQPA        1     0
GCGCCGACGGGGCATAGTAAG     APTGHSK        1     0
GCGCCGACGGGGCCGTTTTAT     APTGPFY        1     0
GCGCCGACGGGGCCTGTGTCT     APTGPVS        1     0
GCGCCGACGGGGCTGAGTCAT     APTGLSH        1     0
GCGCCGACGGGGCTGGCTGTT     APTGLAV        1     0
GCGCCGACGGGGCTGTATACT     APTGLYT        1     0
GCGCCGACGGGGCTGTCTGTT     APTGLSV        1     0
GCGCCGACGGGGCTTCCGAAG     APTGLPK        1     0
GCGCCGACGGGGGCTGGGACT     APTGAGT        1     0
GCGCCGACGGGGGCTTCGCCT     APTGASP        1     0
GCGCCGACGGGGGTGAGGAAT     APTGVRN        1     0
GCGCCGACGGGGGTTACTCCG     APTGVTP        1     0
GCGCCGACGGGGGTTTGGCTG     APTGVWL        1     0
GCGCCGACGGGGTATATGCCT     APTGYMP        1     0
GCGCCGACGGGGTCGCCTATT     APTGSPI        1     0
GCGCCGACGGGGTTGGATGAT     APTGLDD        1     0
GCGCCGACGGGTACGAGTGCT     APTGTSA        1     0
GCGCCGACGGGTACGATTCTT     APTGTIL        1     0
GCGCCGACGGGTACGGGTTAT     APTGTGY        1     0
GCGCCGACGGGTACTAATATT     APTGTNI        1     0
GCGCCGACGGGTACTGCTAAG     APTGTAK        1     0
GCGCCGACGGGTACTTGTACG     APTGTCT        1     0
GCGCCGACGGGTACTTTGGGG     APTGTLG        1     0
GCGCCGACGGGTAGGATGAAT     APTGRMN        1     0
GCGCCGACGGGTAGTAATCCT     APTGSNP        1     0
GCGCCGACGGGTATGCCTCAT     APTGMPH        1     0
GCGCCGACGGGTATTATGGGT     APTGIMG        1     0
GCGCCGACGGGTCAGAGTTAT     APTGQSY        1     0
GCGCCGACGGGTCATAGGTCG     APTGHRS        1     0
GCGCCGACGGGTCATCCTTAG     APTGHPQ        1     0
GCGCCGACGGGTCATTGGCCG     APTGHWP        1     0
GCGCCGACGGGTCCTTCTGTG     APTGPSV        1     0
GCGCCGACGGGTCCTTGGTCG     APTGPWS        1     0
GCGCCGACGGGTCGTTCGTCT     APTGRSS        1     0
GCGCCGACGGGTCTGCCGTAT     APTGLPY        1     0
GCGCCGACGGGTCTGCTTGTT     APTGLLV        1     0
GCGCCGACGGGTCTTAGTAAT     APTGLSN        1     0
GCGCCGACGGGTCTTCATGAT     APTGLHD        1     0
GCGCCGACGGGTGCTCCTCCG     APTGAPP        1     0
GCGCCGACGGGTGGGTATCAT     APTGGYH        1     0
GCGCCGACGGGTGGTCTTCAT     APTGGLH        1     0
GCGCCGACGGGTGTGCCGATG     APTGVPM        1     0
GCGCCGACGGGTGTTATTCAT     APTGVIH        1     0
GCGCCGACGGGTGTTTGGCGG     APTGVWR        1     0
GCGCCGACGGGTTATAATTCT     APTGYNS        1     0
GCGCCGACGGGTTATATGTGT     APTGYMC        1     0
GCGCCGACGGGTTCTTCGCCT     APTGSSP        1     0
GCGCCGACGGGTTGTAATCCG     APTGCNP        1     0
GCGCCGACGGGTTGTGCGAAT     APTGCAN        1     0
GCGCCGACGGGTTTGCTTGGG     APTGLLG        1     0
GCGCCGACGGTGAAGACGTTG     APTVKTL        1     0
GCGCCGACGGTGACGCCTACG     APTVTPT        1     0
GCGCCGACGGTGACGTATTAT     APTVTYY        1     0
GCGCCGACGGTGAGGACTCCG     APTVRTP        1     0
GCGCCGACGGTGAGTCAGGAT     APTVSQD        1     0
GCGCCGACGGTGCAGTATCAG     APTVQYQ        1     0
GCGCCGACGGTGCATCAGCAT     APTVHQH        1     0
GCGCCGACGGTGCATCATATT     APTVHHI        1     0
GCGCCGACGGTGCATCCTCCT     APTVHPP        1     0
GCGCCGACGGTGCATCGTCCG     APTVHRP        1     0
GCGCCGACGGTGCCGAGGCTT     APTVPRL        1     0
GCGCCGACGGTGCCGCCTGGG     APTVPPG        1     0
GCGCCGACGGTGCCTAGTTCT     APTVPSS        1     0
GCGCCGACGGTGCGTCATGCG     APTVRHA        1     0
GCGCCGACGGTGCTGATGGAT     APTVLMD        1     0
GCGCCGACGGTGCTGGCTATG     APTVLAM        1     0
GCGCCGACGGTGCTTCAGCCT     APTVLQP        1     0
GCGCCGACGGTGGCGAGGCAT     APTVARH        1     0
GCGCCGACGGTGGCTAGTGTG     APTVASV        1     0
GCGCCGACGGTGGTGGGTACG     APTVVGT        1     0
GCGCCGACGGTGGTTCGTTCT     APTVVRS        1     0
GCGCCGACGGTGTTGCCTAAT     APTVLPN        1     0
GCGCCGACGGTTAAGTTTTCG     APTVKFS        1     0
GCGCCGACGGTTAATAATTCT     APTVNNS        1     0
GCGCCGACGGTTAATCATATT     APTVNHI        1     0
GCGCCGACGGTTAATCATCGG     APTVNHR        1     0
GCGCCGACGGTTAATCTGCTG     APTVNLL        1     0
GCGCCGACGGTTACGACTTCT     APTVTTS        1     0
GCGCCGACGGTTACTTCGACT     APTVTST        1     0
GCGCCGACGGTTACTTCTCGT     APTVTSR        1     0
GCGCCGACGGTTATGAGGACT     APTVMRT        1     0
GCGCCGACGGTTATGCATTAT     APTVMHY        1     0
GCGCCGACGGTTATTCGTGTG     APTVIRV        1     0
GCGCCGACGGTTCAGCCTGAT     APTVQPD        1     0
GCGCCGACGGTTCAGTCTCAT     APTVQSH        1     0
GCGCCGACGGTTCCGACTCTT     APTVPTL        1     0
GCGCCGACGGTTCCGTCTCCG     APTVPSP        1     0
GCGCCGACGGTTCCTAATACG     APTVPNT        1     0
GCGCCGACGGTTCCTTGTGTG     APTVPCV        1     0
GCGCCGACGGTTCGTTGGAAT     APTVRWN        1     0
GCGCCGACGGTTCTGTTGAAT     APTVLLN        1     0
GCGCCGACGGTTCTTAATAAT     APTVLNN        1     0
GCGCCGACGGTTCTTGAGCAT     APTVLEH        1     0
GCGCCGACGGTTGATAGGAAG     APTVDRK        1     0
GCGCCGACGGTTGCGAGGGCG     APTVARA        1     0
GCGCCGACGGTTGCGGATTCT     APTVADS        1     0
GCGCCGACGGTTGCTAGTCTG     APTVASL        1     0
GCGCCGACGGTTGCTCAGAAT     APTVAQN        1     0
GCGCCGACGGTTGCTCCTACG     APTVAPT        1     0
GCGCCGACGGTTGCTGGTCAT     APTVAGH        1     0
GCGCCGACGGTTGGGACTCTG     APTVGTL        1     0
GCGCCGACGGTTGGTATTACT     APTVGIT        1     0
GCGCCGACGGTTGTGACTACT     APTVVTT        1     0
GCGCCGACGGTTGTGCCTAGG     APTVVPR        1     0
GCGCCGACGGTTGTTAGGTGG     APTVVRW        1     0
GCGCCGACGGTTGTTTTGGAT     APTVVLD        1     0
GCGCCGACGGTTTCTCAGTCT     APTVSQS        1     0
GCGCCGACGGTTTCTCTGAGT     APTVSLS        1     0
GCGCCGACGGTTTCTTGTCTG     APTVSCL        1     0
GCGCCGACGGTTTGTTTGTAT     APTVCLY        1     0
GCGCCGACGGTTTTGGATCCG     APTVLDP        1     0
GCGCCGACGGTTTTTAGGCTG     APTVFRL        1     0
GCGCCGACGTAGAAGACGCAG     APTQKTQ        1     0
GCGCCGACGTAGAATTTGTAT     APTQNLY        1     0
GCGCCGACGTAGACGCCTCCT     APTQTPP        1     0
GCGCCGACGTAGACGGGGAGT     APTQTGS        1     0
GCGCCGACGTAGAGTAATTTT     APTQSNF        1     0
GCGCCGACGTAGATGCATGTT     APTQMHV        1     0
GCGCCGACGTAGATTAATCTT     APTQINL        1     0
GCGCCGACGTAGATTAGGCCG     APTQIRP        1     0
GCGCCGACGTAGATTCATTCT     APTQIHS        1     0
GCGCCGACGTAGCAGGCTCTT     APTQQAL        1     0
GCGCCGACGTAGCATAGTCAG     APTQHSQ        1     0
GCGCCGACGTAGCCTTTTCTG     APTQPFL        1     0
GCGCCGACGTAGCTGTCGCAT     APTQLSH        1     0
GCGCCGACGTAGGATATGCGT     APTQDMR        1     0
GCGCCGACGTAGGCTCAGCAG     APTQAQQ        1     0
GCGCCGACGTAGGGGCGTCAT     APTQGRH        1     0
GCGCCGACGTAGGTGAATCAT     APTQVNH        1     0
GCGCCGACGTAGGTTGGTGTG     APTQVGV        1     0
GCGCCGACGTAGGTTGTTATT     APTQVVI        1     0
GCGCCGACGTATAAGCGTGAG     APTYKRE        1     0
GCGCCGACGTATAAGGGGTCT     APTYKGS        1     0
GCGCCGACGTATAATACTGTG     APTYNTV        1     0
GCGCCGACGTATAATCATACT     APTYNHT        1     0
GCGCCGACGTATAATGCGTCT     APTYNAS        1     0
GCGCCGACGTATACGGATTTG     APTYTDL        1     0
GCGCCGACGTATACGGTGCTT     APTYTVL        1     0
GCGCCGACGTATACTAATCCG     APTYTNP        1     0
GCGCCGACGTATACTACTTGG     APTYTTW        1     0
GCGCCGACGTATAGGGCGAAT     APTYRAN        1     0
GCGCCGACGTATAGTCATTTT     APTYSHF        1     0
GCGCCGACGTATATGCTGACG     APTYMLT        1     0
GCGCCGACGTATATGGCTGTG     APTYMAV        1     0
GCGCCGACGTATATGTTTCAG     APTYMFQ        1     0
GCGCCGACGTATATTCATTGG     APTYIHW        1     0
GCGCCGACGTATCATAAGAGT     APTYHKS        1     0
GCGCCGACGTATCATACGAGT     APTYHTS        1     0
GCGCCGACGTATCATTATTTG     APTYHYL        1     0
GCGCCGACGTATCCGGGGTTT     APTYPGF        1     0
GCGCCGACGTATCCGTCAAGG     APTYPSR        1     0
GCGCCGACGTATCCGTTTTGG     APTYPFW        1     0
GCGCCGACGTATCCTACGCAT     APTYPTH        1     0
GCGCCGACGTATCCTCCTGCT     APTYPPA        1     0
GCGCCGACGTATCCTCTGCCG     APTYPLP        1     0
GCGCCGACGTATCCTGCTTAG     APTYPAQ        1     0
GCGCCGACGTATCCTGTTCAT     APTYPVH        1     0
GCGCCGACGTATCGGACTATG     APTYRTM        1     0
GCGCCGACGTATCTGCATAAT     APTYLHN        1     0
GCGCCGACGTATCTGCATTAG     APTYLHQ        1     0
GCGCCGACGTATCTTACGCAG     APTYLTQ        1     0
GCGCCGACGTATCTTACTAGG     APTYLTR        1     0
GCGCCGACGTATGCGAGTATG     APTYASM        1     0
GCGCCGACGTATGCTGCGCTT     APTYAAL        1     0
GCGCCGACGTATGCTGGTGTT     APTYAGV        1     0
GCGCCGACGTATGGTAATCCG     APTYGNP        1     0
GCGCCGACGTATGGTTTTCGT     APTYGFR        1     0
GCGCCGACGTATGTTCAGCGG     APTYVQR        1     0
GCGCCGACGTATTATATGAGT     APTYYMS        1     0
GCGCCGACGTATTCGATTAGT     APTYSIS        1     0
GCGCCGACGTATTCGCCTAGT     APTYSPS        1     0
GCGCCGACGTATTCGCTTCTG     APTYSLL        1     0
GCGCCGACGTATTCGGAGCCG     APTYSEP        1     0
GCGCCGACGTATTCTAATTTG     APTYSNL        1     0
GCGCCGACGTATTCTCCTGCG     APTYSPA        1     0
GCGCCGACGTATTCTGATCAT     APTYSDH        1     0
GCGCCGACGTATTGGTGGCTG     APTYWWL        1     0
GCGCCGACGTATTTGAATCCT     APTYLNP        1     0
GCGCCGACGTATTTGTGTAGT     APTYLCS        1     0
GCGCCGACGTATTTTCTTGGG     APTYFLG        1     0
GCGCCGACGTATTTTGTTCGT     APTYFVR        1     0
GCGCCGACGTCGAATTTGAGT     APTSNLS        1     0
GCGCCGACGTCGACGACGCTT     APTSTTL        1     0
GCGCCGACGTCGACTCTGGAT     APTSTLD        1     0
GCGCCGACGTCGAGGTCGACT     APTSRST        1     0
GCGCCGACGTCGATGCATTGG     APTSMHW        1     0
GCGCCGACGTCGATGTGGCTT     APTSMWL        1     0
GCGCCGACGTCGATTATGGTG     APTSIMV        1     0
GCGCCGACGTCGATTCGTTAT     APTSIRY        1     0
GCGCCGACGTCGCATATTTGG     APTSHIW        1     0
GCGCCGACGTCGCCTGCTGTT     APTSPAV        1     0
GCGCCGACGTCGCGGGCTCTG     APTSRAL        1     0
GCGCCGACGTCGCTGCCTTGT     APTSLPC        1     0
GCGCCGACGTCGCTTACTCCT     APTSLTP        1     0
GCGCCGACGTCGGAGCGGGCT     APTSERA        1     0
GCGCCGACGTCGGATCATCCT     APTSDHP        1     0
GCGCCGACGTCGGCTGCGGCG     APTSAAA        1     0
GCGCCGACGTCGGGTTATGCG     APTSGYA        1     0
GCGCCGACGTCGGTGCATCTG     APTSVHL        1     0
GCGCCGACGTCGGTTTGGCCT     APTSVWP        1     0
GCGCCGACGTCGTATACGTAT     APTSYTY        1     0
GCGCCGACGTCGTATAGTATG     APTSYSM        1     0
GCGCCGACGTCGTCTAATAGG     APTSSNR        1     0
GCGCCGACGTCGTCTCCGTTG     APTSSPL        1     0
GCGCCGACGTCTAAGCCTGTT     APTSKPV        1     0
GCGCCGACGTCTAATCATTGG     APTSNHW        1     0
GCGCCGACGTCTAATCCGGAT     APTSNPD        1     0
GCGCCGACGTCTAATGATAAG     APTSNDK        1     0
GCGCCGACGTCTAATGCTACT     APTSNAT        1     0
GCGCCGACGTCTAATGCTGTT     APTSNAV        1     0
GCGCCGACGTCTACTCTTGCT     APTSTLA        1     0
GCGCCGACGTCTACTCTTGTT     APTSTLV        1     0
GCGCCGACGTCTACTGGTTAT     APTSTGY        1     0
GCGCCGACGTCTAGGCATGAG     APTSRHE        1     0
GCGCCGACGTCTAGTCTTTCT     APTSSLS        1     0
GCGCCGACGTCTATTCCTTCG     APTSIPS        1     0
GCGCCGACGTCTCAGCAGCCG     APTSQQP        1     0
GCGCCGACGTCTCATCCTACT     APTSHPT        1     0
GCGCCGACGTCTCATCTTCAT     APTSHLH        1     0
GCGCCGACGTCTCATTCTCTT     APTSHSL        1     0
GCGCCGACGTCTCCGAGGCTG     APTSPRL        1     0
GCGCCGACGTCTCCGCCTAAG     APTSPPK        1     0
GCGCCGACGTCTCCGTAGATT     APTSPQI        1     0
GCGCCGACGTCTCCTATTGCT     APTSPIA        1     0
GCGCCGACGTCTCCTATTTCT     APTSPIS        1     0
GCGCCGACGTCTCCTCATAAG     APTSPHK        1     0
GCGCCGACGTCTCCTCATCTG     APTSPHL        1     0
GCGCCGACGTCTCCTCCTCAT     APTSPPH        1     0
GCGCCGACGTCTCGTATGATT     APTSRMI        1     0
GCGCCGACGTCTCGTGCTCCT     APTSRAP        1     0
GCGCCGACGTCTCTGAGGTGG     APTSLRW        1     0
GCGCCGACGTCTCTGCCGATG     APTSLPM        1     0
GCGCCGACGTCTCTGCCTCCG     APTSLPP        1     0
GCGCCGACGTCTCTTAAGAAG     APTSLKK        1     0
GCGCCGACGTCTCTTTCGCCT     APTSLSP        1     0
GCGCCGACGTCTGAGATTTTG     APTSEIL        1     0
GCGCCGACGTCTGAGCAGATG     APTSEQM        1     0
GCGCCGACGTCTGAGCAGCTG     APTSEQL        1     0
GCGCCGACGTCTGATCTTCTT     APTSDLL        1     0
GCGCCGACGTCTGGGCATGTG     APTSGHV        1     0
GCGCCGACGTCTGGGTATACT     APTSGYT        1     0
GCGCCGACGTCTGGTATGCAG     APTSGMQ        1     0
GCGCCGACGTCTGTGCCTACT     APTSVPT        1     0
GCGCCGACGTCTTATAGTAGG     APTSYSR        1     0
GCGCCGACGTCTTATCGGTCT     APTSYRS        1     0
GCGCCGACGTCTTATGGGAAT     APTSYGN        1     0
GCGCCGACGTCTTATTCTGGT     APTSYSG        1     0
GCGCCGACGTCTTCGAAGGGT     APTSSKG        1     0
GCGCCGACGTCTTCTCCTCTG     APTSSPL        1     0
GCGCCGACGTCTTGGATTTAT     APTSWIY        1     0
GCGCCGACGTCTTTGTAGAAT     APTSLQN        1     0
GCGCCGACGTCTTTTCGGGAT     APTSFRD        1     0
GCGCCGACGTGGAAGCTGCAT     APTWKLH        1     0
GCGCCGACGTGGAATCGTTCG     APTWNRS        1     0
GCGCCGACGTGGAATCTTGTT     APTWNLV        1     0
GCGCCGACGTGGACTATGGAG     APTWTME        1     0
GCGCCGACGTGGATGTCTATT     APTWMSI        1     0
GCGCCGACGTGGATTCTGATG     APTWILM        1     0
GCGCCGACGTGGCAGATTCCG     APTWQIP        1     0
GCGCCGACGTGGCAGCTTATG     APTWQLM        1     0
GCGCCGACGTGGCAGGATCCT     APTWQDP        1     0
GCGCCGACGTGGCAGTCTTCG     APTWQSS        1     0
GCGCCGACGTGGCAGTTTTGG     APTWQFW        1     0
GCGCCGACGTGGCATCATTAG     APTWHHQ        1     0
GCGCCGACGTGGCATTAGATG     APTWHQM        1     0
GCGCCGACGTGGCCTAGTTCT     APTWPSS        1     0
GCGCCGACGTGGCCTCTTCAG     APTWPLQ        1     0
GCGCCGACGTGGCCTCTTCCT     APTWPLP        1     0
GCGCCGACGTGGCCTTTGAGT     APTWPLS        1     0
GCGCCGACGTGGCTGAGTCAT     APTWLSH        1     0
GCGCCGACGTGGCTGTGGCAT     APTWLWH        1     0
GCGCCGACGTGGCTTAAGTTT     APTWLKF        1     0
GCGCCGACGTGGCTTCTGATT     APTWLLI        1     0
GCGCCGACGTGGGATTCTAGG     APTWDSR        1     0
GCGCCGACGTGGTAGACTCCT     APTWQTP        1     0
GCGCCGACGTGGTCTAATGAG     APTWSNE        1     0
GCGCCGACGTGGTCTATGCTG     APTWSML        1     0
GCGCCGACGTGGTTGCATCAG     APTWLHQ        1     0
GCGCCGACGTGGTTTCCGCCG     APTWFPP        1     0
GCGCCGACGTGTAGTGCTAAG     APTCSAK        1     0
GCGCCGACGTGTATGAGTATT     APTCMSI        1     0
GCGCCGACGTGTATGCTTTGT     APTCMLC        1     0
GCGCCGACGTGTATGTCTCGG     APTCMSR        1     0
GCGCCGACGTGTATTCAGAAG     APTCIQK        1     0
GCGCCGACGTGTATTCAGTCT     APTCIQS        1     0
GCGCCGACGTGTCAGCATCAT     APTCQHH        1     0
GCGCCGACGTGTCATAGTGGG     APTCHSG        1     0
GCGCCGACGTGTCATCGTGAG     APTCHRE        1     0
GCGCCGACGTGTCCTAGTCCG     APTCPSP        1     0
GCGCCGACGTGTGATACTCGT     APTCDTR        1     0
GCGCCGACGTGTGGTGCTTAT     APTCGAY        1     0
GCGCCGACGTGTTCTACGACT     APTCSTT        1     0
GCGCCGACGTGTTGTAGGTTT     APTCCRF        1     0
GCGCCGACGTGTTGTGCGAAT     APTCCAN        1     0
GCGCCGACGTGTTTGAAGTAT     APTCLKY        1     0
GCGCCGACGTGTTTGCCTTAG     APTCLPQ        1     0
GCGCCGACGTTGACGAGTTCT     APTLTSS        1     0
GCGCCGACGTTGACGCCTGCG     APTLTPA        1     0
GCGCCGACGTTGACGTATTCT     APTLTYS        1     0
GCGCCGACGTTGACTCCAGCG     APTLTPA        1     0
GCGCCGACGTTGACTCCGGTG     APTLTPV        1     0
GCGCCGACGTTGATGGCTCAG     APTLMAQ        1     0
GCGCCGACGTTGCAGAAGCAT     APTLQKH        1     0
GCGCCGACGTTGCCTACTATT     APTLPTI        1     0
GCGCCGACGTTGCCTCCTCTT     APTLPPL        1     0
GCGCCGACGTTGCCTCTTTCT     APTLPLS        1     0
GCGCCGACGTTGCCTGGTACG     APTLPGT        1     0
GCGCCGACGTTGCTGCCGTAG     APTLLPQ        1     0
GCGCCGACGTTGCTTTGGCGT     APTLLWR        1     0
GCGCCGACGTTGGGGTTGGTG     APTLGLV        1     0
GCGCCGACGTTGGTGCCTCTG     APTLVPL        1     0
GCGCCGACGTTGTCTCTGTGG     APTLSLW        1     0
GCGCCGACGTTGTGTCCGAAT     APTLCPN        1     0
GCGCCGACGTTGTTGAATTTG     APTLLNL        1     0
GCGCCGACGTTGTTGACTAGT     APTLLTS        1     0
GCGCCGACGTTTAAGCCGACG     APTFKPT        1     0
GCGCCGACGTTTAAGGGTACT     APTFKGT        1     0
GCGCCGACGTTTACGATGCAA     APTFTMQ        1     0
GCGCCGACGTTTACGCATATT     APTFTHI        1     0
GCGCCGACGTTTACGCATCAG     APTFTHQ        1     0
GCGCCGACGTTTACGCCTGCG     APTFTPA        1     0
GCGCCGACGTTTAGTCAGGTT     APTFSQV        1     0
GCGCCGACGTTTAGTCTGGGT     APTFSLG        1     0
GCGCCGACGTTTATGCTGCTT     APTFMLL        1     0
GCGCCGACGTTTCAGTTTTCG     APTFQFS        1     0
GCGCCGACGTTTCATAGTGAT     APTFHSD        1     0
GCGCCGACGTTTCATCCGGCT     APTFHPA        1     0
GCGCCGACGTTTCATCTTATG     APTFHLM        1     0
GCGCCGACGTTTCATTATTTG     APTFHYL        1     0
GCGCCGACGTTTCCGCATTGT     APTFPHC        1     0
GCGCCGACGTTTCCGGAGCAG     APTFPEQ        1     0
GCGCCGACGTTTCCTAAGCTG     APTFPKL        1     0
GCGCCGACGTTTCCTAATTTG     APTFPNL        1     0
GCGCCGACGTTTCCTACTAGG     APTFPTR        1     0
GCGCCGACGTTTCCTACTGCT     APTFPTA        1     0
GCGCCGACGTTTCCTACTTAG     APTFPTQ        1     0
GCGCCGACGTTTCCTCCTACG     APTFPPT        1     0
GCGCCGACGTTTCCTCCTTAT     APTFPPY        1     0
GCGCCGACGTTTCCTCTTCCG     APTFPLP        1     0
GCGCCGACGTTTCGTATTTAT     APTFRIY        1     0
GCGCCGACGTTTCTTCCTAAG     APTFLPK        1     0
GCGCCGACGTTTGAGCATATT     APTFEHI        1     0
GCGCCGACGTTTGAGTGGACT     APTFEWT        1     0
GCGCCGACGTTTGATACGGAT     APTFDTD        1     0
GCGCCGACGTTTGATTAGGTG     APTFDQV        1     0
GCGCCGACGTTTGATTATCTT     APTFDYL        1     0
GCGCCGACGTTTGATTATGAT     APTFDYD        1     0
GCGCCGACGTTTGCGCTTGCG     APTFALA        1     0
GCGCCGACGTTTGCTAGTCTG     APTFASL        1     0
GCGCCGACGTTTGCTCATAGG     APTFAHR        1     0
GCGCCGACGTTTGCTCCGATG     APTFAPM        1     0
GCGCCGACGTTTGCTCCGCAG     APTFAPQ        1     0
GCGCCGACGTTTGCTTAGATG     APTFAQM        1     0
GCGCCGACGTTTGCTTTGATT     APTFALI        1     0
GCGCCGACGTTTGGTAAGCCT     APTFGKP        1     0
GCGCCGACGTTTGGTACTTCG     APTFGTS        1     0
GCGCCGACGTTTGTGGCTCCT     APTFVAP        1     0
GCGCCGACGTTTGTTATTCTT     APTFVIL        1     0
GCGCCGACGTTTTATAATAAT     APTFYNN        1     0
GCGCCGACGTTTTATGATTCT     APTFYDS        1     0
GCGCCGACGTTTTCTACTGGT     APTFSTG        1     0
GCGCCGACGTTTTTTGTTGAT     APTFFVD        1     0
GCGCCGACGTTTTTTTGGCAT     APTFFWH        1     0
GCGCCGACTAAGACGACGATG     APTKTTM        1     0
GCGCCGACTAAGACGATGCCG     APTKTMP        1     0
GCGCCGACTAAGACGTATAAT     APTKTYN        1     0
GCGCCGACTAAGACTCATTTT     APTKTHF        1     0
GCGCCGACTAAGACTTCTCCT     APTKTSP        1     0
GCGCCGACTAAGAGTATGCCG     APTKSMP        1     0
GCGCCGACTAAGATGCAGCCG     APTKMQP        1     0
GCGCCGACTAAGATGCGTTAT     APTKMRY        1     0
GCGCCGACTAAGATGGCTCAG     APTKMAQ        1     0
GCGCCGACTAAGATGGCTGCT     APTKMAA        1     0
GCGCCGACTAAGATGTCTTAT     APTKMSY        1     0
GCGCCGACTAAGCAGGGTGCT     APTKQGA        1     0
GCGCCGACTAAGCATGGGTCG     APTKHGS        1     0
GCGCCGACTAAGCCGACTGTT     APTKPTV        1     0
GCGCCGACTAAGCCGCCTGTT     APTKPPV        1     0
GCGCCGACTAAGCCGTTTCCG     APTKPFP        1     0
GCGCCGACTAAGCCTGGTCCT     APTKPGP        1     0
GCGCCGACTAAGCCTTGGGCT     APTKPWA        1     0
GCGCCGACTAAGCTGACGATT     APTKLTI        1     0
GCGCCGACTAAGCTGCCTCAT     APTKLPH        1     0
GCGCCGACTAAGCTGGAGTTT     APTKLEF        1     0
GCGCCGACTAAGCTGGTGTTT     APTKLVF        1     0
GCGCCGACTAAGCTGTCGTAT     APTKLSY        1     0
GCGCCGACTAAGCTTATTCCT     APTKLIP        1     0
GCGCCGACTAAGGATACTCCT     APTKDTP        1     0
GCGCCGACTAAGGATGATCCG     APTKDDP        1     0
GCGCCGACTAAGGCTCCTCCT     APTKAPP        1     0
GCGCCGACTAAGGCTGCTGCT     APTKAAA        1     0
GCGCCGACTAAGGGTTTTAAT     APTKGFN        1     0
GCGCCGACTAAGGTGTATGTT     APTKVYV        1     0
GCGCCGACTAAGTATATTTAT     APTKYIY        1     0
GCGCCGACTAAGTATCAGCAT     APTKYQH        1     0
GCGCCGACTAAGTCTTTGCCG     APTKSLP        1     0
GCGCCGACTAAGTCTTTTCCT     APTKSFP        1     0
GCGCCGACTAAGTGGACATTG     APTKWTL        1     0
GCGCCGACTAAGTGTTGTCCT     APTKCCP        1     0
GCGCCGACTAAGTTTCTGTCT     APTKFLS        1     0
GCGCCGACTAAGTTTGCTACG     APTKFAT        1     0
GCGCCGACTAATAAGATGCGT     APTNKMR        1     0
GCGCCGACTAATAATCATCCT     APTNNHP        1     0
GCGCCGACTAATAATCCGATG     APTNNPM        1     0
GCGCCGACTAATAATCGGTCT     APTNNRS        1     0
GCGCCGACTAATAATGGTGGT     APTNNGG        1     0
GCGCCGACTAATAATTCTGGT     APTNNSG        1     0
GCGCCGACTAATACGAAGCAG     APTNTKQ        1     0
GCGCCGACTAATACGCATCAG     APTNTHQ        1     0
GCGCCGACTAATACTGGTTAT     APTNTGY        1     0
GCGCCGACTAATAGGCAGTTG     APTNRQL        1     0
GCGCCGACTAATAGGTCTTAT     APTNRSY        1     0
GCGCCGACTAATATGCCGAAT     APTNMPN        1     0
GCGCCGACTAATATGCCTGAG     APTNMPE        1     0
GCGCCGACTAATATGCTTCTT     APTNMLL        1     0
GCGCCGACTAATATGTCGATG     APTNMSM        1     0
GCGCCGACTAATATTCCTGCT     APTNIPA        1     0
GCGCCGACTAATCAGATGAAT     APTNQMN        1     0
GCGCCGACTAATCAGCCTACT     APTNQPT        1     0
GCGCCGACTAATCAGCTTGCG     APTNQLA        1     0
GCGCCGACTAATCATCCGGCT     APTNHPA        1     0
GCGCCGACTAATCATCCTCAG     APTNHPQ        1     0
GCGCCGACTAATCATCCTCCT     APTNHPP        1     0
GCGCCGACTAATCATCTGCCT     APTNHLP        1     0
GCGCCGACTAATCCGCAGTTT     APTNPQF        1     0
GCGCCGACTAATCCGCATCCG     APTNPHP        1     0
GCGCCGACTAATCCGCTTCCG     APTNPLP        1     0
GCGCCGACTAATCCGGAGCAG     APTNPEQ        1     0
GCGCCGACTAATCCTCCTAAG     APTNPPK        1     0
GCGCCGACTAATCCTCTGCAG     APTNPLQ        1     0
GCGCCGACTAATCCTGGTAAT     APTNPGN        1     0
GCGCCGACTAATCGTTCTCCG     APTNRSP        1     0
GCGCCGACTAATCTGGGGACG     APTNLGT        1     0
GCGCCGACTAATCTTAAGCTT     APTNLKL        1     0
GCGCCGACTAATCTTCTGCCG     APTNLLP        1     0
GCGCCGACTAATGAGGCGTCT     APTNEAS        1     0
GCGCCGACTAATGATACTCAT     APTNDTH        1     0
GCGCCGACTAATGCTCCGAAT     APTNAPN        1     0
GCGCCGACTAATGCTTCTTAT     APTNASY        1     0
GCGCCGACTAATGGGATGTCT     APTNGMS        1     0
GCGCCGACTAATGGTCCTAGG     APTNGPR        1     0
GCGCCGACTAATGTTACGTGT     APTNVTC        1     0
GCGCCGACTAATGTTACTGCG     APTNVTA        1     0
GCGCCGACTAATTATTCGCTG     APTNYSL        1     0
GCGCCGACTAATTCGCGTACT     APTNSRT        1     0
GCGCCGACTAATTCGTCTCTT     APTNSSL        1     0
GCGCCGACTAATTCTACTAGT     APTNSTS        1     0
GCGCCGACTAATTCTGCTCAT     APTNSAH        1     0
GCGCCGACTAATTTGCATCCT     APTNLHP        1     0
GCGCCGACTAATTTGTGGTAT     APTNLWY        1     0
GCGCCGACTACGAAGATGTAG     APTTKMQ        1     0
GCGCCGACTACGAAGCATAAG     APTTKHK        1     0
GCGCCGACTACGAATCCGGAT     APTTNPD        1     0
GCGCCGACTACGAATCGGATG     APTTNRM        1     0
GCGCCGACTACGAATCTGACG     APTTNLT        1     0
GCGCCGACTACGAATGTTTTG     APTTNVL        1     0
GCGCCGACTACGACGAGTCCG     APTTTSP        1     0
GCGCCGACTACGACTAGTTTA     APTTTSL        1     0
GCGCCGACTACGACTCATGTG     APTTTHV        1     0
GCGCCGACTACGACTGTTACG     APTTTVT        1     0
GCGCCGACTACGACTTATAGT     APTTTYS        1     0
GCGCCGACTACGAGGGAGCAT     APTTREH        1     0
GCGCCGACTACGAGGGATAAT     APTTRDN        1     0
GCGCCGACTACGAGTCCTTAT     APTTSPY        1     0
GCGCCGACTACGAGTTCTATT     APTTSSI        1     0
GCGCCGACTACGATGCTGCCT     APTTMLP        1     0
GCGCCGACTACGATTACGCCT     APTTITP        1     0
GCGCCGACTACGATTACGGGT     APTTITG        1     0
GCGCCGACTACGATTATGATG     APTTIMM        1     0
GCGCCGACTACGCAGTCGCGT     APTTQSR        1     0
GCGCCGACTACGCATATTAAT     APTTHIN        1     0
GCGCCGACTACGCATCAGCAG     APTTHQQ        1     0
GCGCCGACTACGCATGATGCT     APTTHDA        1     0
GCGCCGACTACGCCGAATAAT     APTTPNN        1     0
GCGCCGACTACGCCGTATGCT     APTTPYA        1     0
GCGCCGACTACGCCTATGTGG     APTTPMW        1     0
GCGCCGACTACGCTTAATATG     APTTLNM        1     0
GCGCCGACTACGCTTACGATG     APTTLTM        1     0
GCGCCGACTACGCTTACTGTT     APTTLTV        1     0
GCGCCGACTACGCTTGATCAG     APTTLDQ        1     0
GCGCCGACTACGCTTTATGTT     APTTLYV        1     0
GCGCCGACTACGGAGTGGAGT     APTTEWS        1     0
GCGCCGACTACGGATACTACG     APTTDTT        1     0
GCGCCGACTACGGATTCTGAG     APTTDSE        1     0
GCGCCGACTACGGGGTGTCCG     APTTGCP        1     0
GCGCCGACTACGGGTAATTCG     APTTGNS        1     0
GCGCCGACTACGGTTCCTGCG     APTTVPA        1     0
GCGCCGACTACGTAGAGTTGG     APTTQSW        1     0
GCGCCGACTACGTATCCTAGT     APTTYPS        1     0
GCGCCGACTACGTATTCGTGG     APTTYSW        1     0
GCGCCGACTACGTCTATTAGT     APTTSIS        1     0
GCGCCGACTACGTGTCCGCCT     APTTCPP        1     0
GCGCCGACTACGTGTTTTAAT     APTTCFN        1     0
GCGCCGACTACTAAGACTTGG     APTTKTW        1     0
GCGCCGACTACTAATCATCAT     APTTNHH        1     0
GCGCCGACTACTAATCTGAAT     APTTNLN        1     0
GCGCCGACTACTAATCTTTAT     APTTNLY        1     0
GCGCCGACTACTAATTTGCAG     APTTNLQ        1     0
GCGCCGACTACTACGATGCAT     APTTTMH        1     0
GCGCCGACTACTACGCTGTTG     APTTTLL        1     0
GCGCCGACTACTACGGTGCAT     APTTTVH        1     0
GCGCCGACTACTACTATTATG     APTTTIM        1     0
GCGCCGACTACTACTCCGATG     APTTTPM        1     0
GCGCCGACTACTACTCTTAGT     APTTTLS        1     0
GCGCCGACTACTACTGTTGAT     APTTTVD        1     0
GCGCCGACTACTAGGATGCAT     APTTRMH        1     0
GCGCCGACTACTAGGATGGCG     APTTRMA        1     0
GCGCCGACTACTAGTAATAAG     APTTSNK        1     0
GCGCCGACTACTAGTTGGCTG     APTTSWL        1     0
GCGCCGACTACTATGCGTCAG     APTTMRQ        1     0
GCGCCGACTACTATTAAGAGT     APTTIKS        1     0
GCGCCGACTACTATTACTCTT     APTTITL        1     0
GCGCCGACTACTATTATTGCT     APTTIIA        1     0
GCGCCGACTACTCAGGTTTCT     APTTQVS        1     0
GCGCCGACTACTCATCCGCTG     APTTHPL        1     0
GCGCCGACTACTCATCTGAAT     APTTHLN        1     0
GCGCCGACTACTCATGCGTTG     APTTHAL        1     0
GCGCCGACTACTCATTGTGGG     APTTHCG        1     0
GCGCCGACTACTCATTTGTCT     APTTHLS        1     0
GCGCCGACTACTCCGAGGTCT     APTTPRS        1     0
GCGCCGACTACTCCGCGTGCG     APTTPRA        1     0
GCGCCGACTACTCCGGAGCCT     APTTPEP        1     0
GCGCCGACTACTCCGGTTCTG     APTTPVL        1     0
GCGCCGACTACTCCGTTTCCG     APTTPFP        1     0
GCGCCGACTACTCCTACGACT     APTTPTT        1     0
GCGCCGACTACTCCTCATCTG     APTTPHL        1     0
GCGCCGACTACTCCTCCTCAT     APTTPPH        1     0
GCGCCGACTACTCCTCTTACG     APTTPLT        1     0
GCGCCGACTACTCCTGATCAG     APTTPDQ        1     0
GCGCCGACTACTCCTGGGCAG     APTTPGQ        1     0
GCGCCGACTACTCCTTCGCAG     APTTPSQ        1     0
GCGCCGACTACTCCTTCGGTT     APTTPSV        1     0
GCGCCGACTACTCCTTCTCGT     APTTPSR        1     0
GCGCCGACTACTCGGTGGACT     APTTRWT        1     0
GCGCCGACTACTCGTACGTCT     APTTRTS        1     0
GCGCCGACTACTCGTACTCTG     APTTRTL        1     0
GCGCCGACTACTCGTCCTCTG     APTTRPL        1     0
GCGCCGACTACTCGTTCTCCG     APTTRSP        1     0
GCGCCGACTACTCTGGATGCG     APTTLDA        1     0
GCGCCGACTACTCTGGCGGTG     APTTLAV        1     0
GCGCCGACTACTCTTAAGGGG     APTTLKG        1     0
GCGCCGACTACTCTTACGCTG     APTTLTL        1     0
GCGCCGACTACTCTTATTCAG     APTTLIQ        1     0
GCGCCGACTACTCTTCTAACT     APTTLLT        1     0
GCGCCGACTACTCTTGATGCG     APTTLDA        1     0
GCGCCGACTACTGAAGTGCAG     APTTEVQ        1     0
GCGCCGACTACTGAGGGTCGT     APTTEGR        1     0
GCGCCGACTACTGATATTCCG     APTTDIP        1     0
GCGCCGACTACTGATCTGCAG     APTTDLQ        1     0
GCGCCGACTACTGATTCGACT     APTTDST        1     0
GCGCCGACTACTGATTCTCAG     APTTDSQ        1     0
GCGCCGACTACTGCGAGTGAG     APTTASE        1     0
GCGCCGACTACTGCGAGTTCT     APTTASS        1     0
GCGCCGACTACTGCTCCTGAT     APTTAPD        1     0
GCGCCGACTACTGGGCATCTG     APTTGHL        1     0
GCGCCGACTACTGGTACTTAT     APTTGTY        1     0
GCGCCGACTACTGTTTGGGCT     APTTVWA        1     0
GCGCCGACTACTTATAAGCTT     APTTYKL        1     0
GCGCCGACTACTTATTCTTGG     APTTYSW        1     0
GCGCCGACTACTTATTGGCTT     APTTYWL        1     0
GCGCCGACTACTTCGCGGCTG     APTTSRL        1     0
GCGCCGACTACTTCGGGGTCT     APTTSGS        1     0
GCGCCGACTACTTCTACTCAG     APTTSTQ        1     0
GCGCCGACTACTTCTTTGCCT     APTTSLP        1     0
GCGCCGACTACTTTTACTACG     APTTFTT        1     0
GCGCCGACTAGAGCGAATTAT     APTRANY        1     0
GCGCCGACTAGGACGACTATT     APTRTTI        1     0
GCGCCGACTAGGACGGTGCCT     APTRTVP        1     0
GCGCCGACTAGGATTCCGACT     APTRIPT        1     0
GCGCCGACTAGGCAGATTTAG     APTRQIQ        1     0
GCGCCGACTAGGCATCTTAGT     APTRHLS        1     0
GCGCCGACTAGGCCGTATCTT     APTRPYL        1     0
GCGCCGACTAGGCCTACGTAT     APTRPTY        1     0
GCGCCGACTAGGCCTAGTTCT     APTRPSS        1     0
GCGCCGACTAGGCCTCATGTT     APTRPHV        1     0
GCGCCGACTAGGCCTTATCAT     APTRPYH        1     0
GCGCCGACTAGGCCTTCGCAT     APTRPSH        1     0
GCGCCGACTAGGCTGGTGCTG     APTRLVL        1     0
GCGCCGACTAGGCTGTGGCAT     APTRLWH        1     0
GCGCCGACTAGGCTTAGTCCT     APTRLSP        1     0
GCGCCGACTAGGGAGCCTTTG     APTREPL        1     0
GCGCCGACTAGGGAGCTTGCG     APTRELA        1     0
GCGCCGACTAGGGATGCTCCG     APTRDAP        1     0
GCGCCGACTAGGGCTTTGGAT     APTRALD        1     0
GCGCCGACTAGGTTGCCGCAG     APTRLPQ        1     0
GCGCCGACTAGGTTGTGGCCG     APTRLWP        1     0
GCGCCGACTAGGTTTCTGTCG     APTRFLS        1     0
GCGCCGACTAGTAAGCCTGTG     APTSKPV        1     0
GCGCCGACTAGTAATCCGACT     APTSNPT        1     0
GCGCCGACTAGTAATCCGCGG     APTSNPR        1     0
GCGCCGACTAGTACTACGCCT     APTSTTP        1     0
GCGCCGACTAGTACTCATCGT     APTSTHR        1     0
GCGCCGACTAGTACTGTGCTT     APTSTVL        1     0
GCGCCGACTAGTAGGAATGAT     APTSRND        1     0
GCGCCGACTAGTATGGCTTCT     APTSMAS        1     0
GCGCCGACTAGTATTTTGGCT     APTSILA        1     0
GCGCCGACTAGTCAGATGCCG     APTSQMP        1     0
GCGCCGACTAGTCAGGTGACG     APTSQVT        1     0
GCGCCGACTAGTCAGTTTTAT     APTSQFY        1     0
GCGCCGACTAGTCATCATAGG     APTSHHR        1     0
GCGCCGACTAGTCCGAATAAG     APTSPNK        1     0
GCGCCGACTAGTCCGATTCTG     APTSPIL        1     0
GCGCCGACTAGTCCGCTTCAT     APTSPLH        1     0
GCGCCGACTAGTCCGTATTCT     APTSPYS        1     0
GCGCCGACTAGTCCGTTTGTG     APTSPFV        1     0
GCGCCGACTAGTCCTACGCCT     APTSPTP        1     0
GCGCCGACTAGTCCTTTGATG     APTSPLM        1     0
GCGCCGACTAGTCGTTCTAAT     APTSRSN        1     0
GCGCCGACTAGTCTGAATACG     APTSLNT        1     0
GCGCCGACTAGTGAGCTGTCG     APTSELS        1     0
GCGCCGACTAGTGATCCTCCG     APTSDPP        1     0
GCGCCGACTAGTGCGATTGGG     APTSAIG        1     0
GCGCCGACTAGTGCTATGTTT     APTSAMF        1     0
GCGCCGACTAGTGCTTTTATT     APTSAFI        1     0
GCGCCGACTAGTGGGCCTCCG     APTSGPP        1     0
GCGCCGACTAGTGGTGCTCTT     APTSGAL        1     0
GCGCCGACTAGTGTGCTGCCG     APTSVLP        1     0
GCGCCGACTAGTGTGTTGCAT     APTSVLH        1     0
GCGCCGACTAGTTATCTTCTG     APTSYLL        1     0
GCGCCGACTAGTTCGAAGGTG     APTSSKV        1     0
GCGCCGACTAGTTCGCTGCGT     APTSSLR        1     0
GCGCCGACTAGTTGGCCTACG     APTSWPT        1     0
GCGCCGACTAGTTTGCTGCAG     APTSLLQ        1     0
GCGCCGACTATGAATGGTTCT     APTMNGS        1     0
GCGCCGACTATGATGAAGCCT     APTMMKP        1     0
GCGCCGACTATGATGCCGTGG     APTMMPW        1     0
GCGCCGACTATGCAGACTCAG     APTMQTQ        1     0
GCGCCGACTATGCAGCAGCCG     APTMQQP        1     0
GCGCCGACTATGCAGCCGAAT     APTMQPN        1     0
GCGCCGACTATGCATATGCGG     APTMHMR        1     0
GCGCCGACTATGCATCTGCGG     APTMHLR        1     0
GCGCCGACTATGCATTAGCTG     APTMHQL        1     0
GCGCCGACTATGCCGCGTCCG     APTMPRP        1     0
GCGCCGACTATGCCGCGTCCT     APTMPRP        1     0
GCGCCGACTATGCCTAAGATG     APTMPKM        1     0
GCGCCGACTATGCCTACGCCT     APTMPTP        1     0
GCGCCGACTATGCCTACTGCG     APTMPTA        1     0
GCGCCGACTATGCCTATGCCT     APTMPMP        1     0
GCGCCGACTATGCCTCATGTT     APTMPHV        1     0
GCGCCGACTATGCCTTATCGG     APTMPYR        1     0
GCGCCGACTATGCGGGCGGGT     APTMRAG        1     0
GCGCCGACTATGCGTGGTTTG     APTMRGL        1     0
GCGCCGACTATGCTGAGGCAG     APTMLRQ        1     0
GCGCCGACTATGCTGATGTAT     APTMLMY        1     0
GCGCCGACTATGCTGCCTACT     APTMLPT        1     0
GCGCCGACTATGCTTACGCAG     APTMLTQ        1     0
GCGCCGACTATGCTTGCGCGT     APTMLAR        1     0
GCGCCGACTATGGATCAGACT     APTMDQT        1     0
GCGCCGACTATGGCTCCTCGG     APTMAPR        1     0
GCGCCGACTATGGCTCGTACG     APTMART        1     0
GCGCCGACTATGGGGCATACT     APTMGHT        1     0
GCGCCGACTATGGGTGAGTTT     APTMGEF        1     0
GCGCCGACTATGGTGACTCTG     APTMVTL        1     0
GCGCCGACTATGGTGTCTTGT     APTMVSC        1     0
GCGCCGACTATGGTTTCGCAG     APTMVSQ        1     0
GCGCCGACTATGTATAATTGT     APTMYNC        1     0
GCGCCGACTATGTTGTGGGTT     APTMLWV        1     0
GCGCCGACTATTAAGACTCCG     APTIKTP        1     0
GCGCCGACTATTACGCTGACG     APTITLT        1     0
GCGCCGACTATTACTGCTCGG     APTITAR        1     0
GCGCCGACTATTAGGCCTCCG     APTIRPP        1     0
GCGCCGACTATTAGGTTGCAT     APTIRLH        1     0
GCGCCGACTATTATTAATCCT     APTIINP        1     0
GCGCCGACTATTCATACGCTG     APTIHTL        1     0
GCGCCGACTATTCATTCTCCT     APTIHSP        1     0
GCGCCGACTATTCCGCCTAAT     APTIPPN        1     0
GCGCCGACTATTCCGCTTCAT     APTIPLH        1     0
GCGCCGACTATTCCGTGTGCT     APTIPCA        1     0
GCGCCGACTATTCCTACGTCT     APTIPTS        1     0
GCGCCGACTATTCCTCAGTAT     APTIPQY        1     0
GCGCCGACTATTCCTCCTTCG     APTIPPS        1     0
GCGCCGACTATTCCTGTGCAG     APTIPVQ        1     0
GCGCCGACTATTCGTAATGAG     APTIRNE        1     0
GCGCCGACTATTCTGCGTTCT     APTILRS        1     0
GCGCCGACTATTCTGTCTGAT     APTILSD        1     0
GCGCCGACTATTGAGATGCGT     APTIEMR        1     0
GCGCCGACTATTGATGATTAT     APTIDDY        1     0
GCGCCGACTATTGCTAATAAG     APTIANK        1     0
GCGCCGACTATTGCTCAGCTG     APTIAQL        1     0
GCGCCGACTATTGGGACTGTT     APTIGTV        1     0
GCGCCGACTATTGGTCATTCG     APTIGHS        1     0
GCGCCGACTATTGGTCCTCCT     APTIGPP        1     0
GCGCCGACTATTTCTCCGTAT     APTISPY        1     0
GCGCCGACTATTTTTACTCAG     APTIFTQ        1     0
GCGCCGACTCAGAATAATGCT     APTQNNA        1     0
GCGCCGACTCAGAATAGGCCT     APTQNRP        1     0
GCGCCGACTCAGAATGATTTT     APTQNDF        1     0
GCGCCGACTCAGAATGTTATT     APTQNVI        1     0
GCGCCGACTCAGACTCCGCTG     APTQTPL        1     0
GCGCCGACTCAGACTCTTACG     APTQTLT        1     0
GCGCCGACTCAGAGGGTGAAG     APTQRVK        1     0
GCGCCGACTCAGAGTACGACT     APTQSTT        1     0
GCGCCGACTCAGATGCATCAT     APTQMHH        1     0
GCGCCGACTCAGATGCCTATT     APTQMPI        1     0
GCGCCGACTCAGATTACTATT     APTQITI        1     0
GCGCCGACTCAGATTTATGTT     APTQIYV        1     0
GCGCCGACTCAGCAGTGTTCT     APTQQCS        1     0
GCGCCGACTCAGCATAGGACG     APTQHRT        1     0
GCGCCGACTCAGCATATGCTT     APTQHML        1     0
GCGCCGACTCAGCATCATGGG     APTQHHG        1     0
GCGCCGACTCAGCATCCGTAT     APTQHPY        1     0
GCGCCGACTCAGCATTCTCGT     APTQHSR        1     0
GCGCCGACTCAGCCTAATCCT     APTQPNP        1     0
GCGCCGACTCAGCCTACTTTT     APTQPTF        1     0
GCGCCGACTCAGCCTATTCTT     APTQPIL        1     0
GCGCCGACTCAGCCTCCGACG     APTQPPT        1     0
GCGCCGACTCAGCCTCCGACT     APTQPPT        1     0
GCGCCGACTCAGCCTCCGTTA     APTQPPL        1     0
GCGCCGACTCAGCCTCTGACG     APTQPLT        1     0
GCGCCGACTCAGCCTGGGCCG     APTQPGP        1     0
GCGCCGACTCAGCCTGTGTCG     APTQPVS        1     0
GCGCCGACTCAGCGTCCGTTT     APTQRPF        1     0
GCGCCGACTCAGCGTCTTGCT     APTQRLA        1     0
GCGCCGACTCAGCTGCCTCTG     APTQLPL        1     0
GCGCCGACTCAGCTTACGATT     APTQLTI        1     0
GCGCCGACTCAGGAGTTGCAG     APTQELQ        1     0
GCGCCGACTCAGGATACTGCT     APTQDTA        1     0
GCGCCGACTCAGGATCAGGTT     APTQDQV        1     0
GCGCCGACTCAGGATTCTGTT     APTQDSV        1     0
GCGCCGACTCAGGCGAATCAT     APTQANH        1     0
GCGCCGACTCAGGCTAATCTG     APTQANL        1     0
GCGCCGACTCAGGCTCATGAG     APTQAHE        1     0
GCGCCGACTCAGGCTGCTGAG     APTQAAE        1     0
GCGCCGACTCAGGCTGTTCAT     APTQAVH        1     0
GCGCCGACTCAGGCTTTTACT     APTQAFT        1     0
GCGCCGACTCAGGTGCCTCTT     APTQVPL        1     0
GCGCCGACTCAGGTTAAGACT     APTQVKT        1     0
GCGCCGACTCAGGTTGGTAGT     APTQVGS        1     0
GCGCCGACTCAGTAGACTTAT     APTQQTY        1     0
GCGCCGACTCAGTATACGCAT     APTQYTH        1     0
GCGCCGACTCAGTATATGTAT     APTQYMY        1     0
GCGCCGACTCAGTATCTGCTG     APTQYLL        1     0
GCGCCGACTCAGTATCTTCCG     APTQYLP        1     0
GCGCCGACTCAGTCGATTCAG     APTQSIQ        1     0
GCGCCGACTCAGTGGACTTCT     APTQWTS        1     0
GCGCCGACTCAGTTGCAGCTG     APTQLQL        1     0
GCGCCGACTCAGTTGCCTAAT     APTQLPN        1     0
GCGCCGACTCAGTTTAAGGCT     APTQFKA        1     0
GCGCCGACTCAGTTTCCGACT     APTQFPT        1     0
GCGCCGACTCAGTTTCCGCAT     APTQFPH        1     0
GCGCCGACTCATAAGGATCTG     APTHKDL        1     0
GCGCCGACTCATAAGGTTAGT     APTHKVS        1     0
GCGCCGACTCATAATACGAAT     APTHNTN        1     0
GCGCCGACTCATAATGCGTCT     APTHNAS        1     0
GCGCCGACTCATACGAAGGGG     APTHTKG        1     0
GCGCCGACTCATACGGCTTCT     APTHTAS        1     0
GCGCCGACTCATACGGTGATG     APTHTVM        1     0
GCGCCGACTCATACTCCTGTT     APTHTPV        1     0
GCGCCGACTCATACTCTGCAT     APTHTLH        1     0
GCGCCGACTCATACTTCGCGT     APTHTSR        1     0
GCGCCGACTCATACTTCGTTT     APTHTSF        1     0
GCGCCGACTCATACTTGGACG     APTHTWT        1     0
GCGCCGACTCATAGTACTCAT     APTHSTH        1     0
GCGCCGACTCATAGTGCTGTT     APTHSAV        1     0
GCGCCGACTCATAGTTCTCAT     APTHSSH        1     0
GCGCCGACTCATATGCCTACG     APTHMPT        1     0
GCGCCGACTCATATGCCTCCG     APTHMPP        1     0
GCGCCGACTCATATGCGTACT     APTHMRT        1     0
GCGCCGACTCATATGGCGGAG     APTHMAE        1     0
GCGCCGACTCATATTACGAAT     APTHITN        1     0
GCGCCGACTCATCATACGCCT     APTHHTP        1     0
GCGCCGACTCATCATCCTAGG     APTHHPR        1     0
GCGCCGACTCATCATCCTCAT     APTHHPH        1     0
GCGCCGACTCATCATCTTCTG     APTHHLL        1     0
GCGCCGACTCATCATTCTACT     APTHHST        1     0
GCGCCGACTCATCCGAAGACG     APTHPKT        1     0
GCGCCGACTCATCCGCCTGAT     APTHPPD        1     0
GCGCCGACTCATCCGGTTTGG     APTHPVW        1     0
GCGCCGACTCATCCTAAGTTT     APTHPKF        1     0
GCGCCGACTCATCCTACGCAT     APTHPTH        1     0
GCGCCGACTCATCCTACTCCT     APTHPTP        1     0
GCGCCGACTCATCCTATGCAT     APTHPMH        1     0
GCGCCGACTCATCCTCAGGGT     APTHPQG        1     0
GCGCCGACTCATCCTCCTCGG     APTHPPR        1     0
GCGCCGACTCATCCTCCTTCT     APTHPPS        1     0
GCGCCGACTCATCCTGCTACT     APTHPAT        1     0
GCGCCGACTCATCCTGGTAGG     APTHPGR        1     0
GCGCCGACTCATCTGAATAGT     APTHLNS        1     0
GCGCCGACTCATCTGCCTCCT     APTHLPP        1     0
GCGCCGACTCATCTGTTGGCG     APTHLLA        1     0
GCGCCGACTCATCTTCAGAGT     APTHLQS        1     0
GCGCCGACTCATCTTCCGAGG     APTHLPR        1     0
GCGCCGACTCATGAGCATGCG     APTHEHA        1     0
GCGCCGACTCATGAGTATCCT     APTHEYP        1     0
GCGCCGACTCATGATCTTGAT     APTHDLD        1     0
GCGCCGACTCATGCGACTCCG     APTHATP        1     0
GCGCCGACTCATGCTCCTCCG     APTHAPP        1     0
GCGCCGACTCATGCTCGGTTG     APTHARL        1     0
GCGCCGACTCATGCTGCGAAT     APTHAAN        1     0
GCGCCGACTCATGCTGCGTAT     APTHAAY        1     0
GCGCCGACTCATGCTTCGAGG     APTHASR        1     0
GCGCCGACTCATGGTGCGTCT     APTHGAS        1     0
GCGCCGACTCATGTGCGGATG     APTHVRM        1     0
GCGCCGACTCATGTGCGTGCT     APTHVRA        1     0
GCGCCGACTCATGTGCTTAGG     APTHVLR        1     0
GCGCCGACTCATGTGTTTTCG     APTHVFS        1     0
GCGCCGACTCATTATGCTTCT     APTHYAS        1     0
GCGCCGACTCATTCGAATCTG     APTHSNL        1     0
GCGCCGACTCATTCGGAGTTT     APTHSEF        1     0
GCGCCGACTCATTCTCCTACT     APTHSPT        1     0
GCGCCGACTCATTCTCGGGAT     APTHSRD        1     0
GCGCCGACTCATTCTGCTACG     APTHSAT        1     0
GCGCCGACTCATTGGAGGCCT     APTHWRP        1     0
GCGCCGACTCATTGGCGTCAT     APTHWRH        1     0
GCGCCGACTCATTGGCGTTTT     APTHWRF        1     0
GCGCCGACTCATTTGCTTAGG     APTHLLR        1     0
GCGCCGACTCATTTGGCGTTT     APTHLAF        1     0
GCGCCGACTCATTTGGCTGAG     APTHLAE        1     0
GCGCCGACTCATTTTAATCCT     APTHFNP        1     0
GCGCCGACTCATTTTCATCGT     APTHFHR        1     0
GCGCCGACTCCGAAGATTCCG     APTPKIP        1     0
GCGCCGACTCCGAATCTTAAG     APTPNLK        1     0
GCGCCGACTCCGAATGTGAGT     APTPNVS        1     0
GCGCCGACTCCGACTCTGTCT     APTPTLS        1     0
GCGCCGACTCCGACTGCTCCG     APTPTAP        1     0
GCGCCGACTCCGAGGACGCAT     APTPRTH        1     0
GCGCCGACTCCGAGTCCTGAT     APTPSPD        1     0
GCGCCGACTCCGAGTTAGACG     APTPSQT        1     0
GCGCCGACTCCGAGTTATCCG     APTPSYP        1     0
GCGCCGACTCCGAGTTTGCCT     APTPSLP        1     0
GCGCCGACTCCGATGATGCCG     APTPMMP        1     0
GCGCCGACTCCGATGTATCAT     APTPMYH        1     0
GCGCCGACTCCGATGTCTCAG     APTPMSQ        1     0
GCGCCGACTCCGATTCCTACG     APTPIPT        1     0
GCGCCGACTCCGATTCGTGCT     APTPIRA        1     0
GCGCCGACTCCGATTCTGAGT     APTPILS        1     0
GCGCCGACTCCGATTGGGCAG     APTPIGQ        1     0
GCGCCGACTCCGCATCAGATG     APTPHQM        1     0
GCGCCGACTCCGCATTAGAAG     APTPHQK        1     0
GCGCCGACTCCGCCTCAGTAG     APTPPQQ        1     0
GCGCCGACTCCGCCTCCGTTT     APTPPPF        1     0
GCGCCGACTCCGCCTCGGCTT     APTPPRL        1     0
GCGCCGACTCCGCCTCTTGGT     APTPPLG        1     0
GCGCCGACTCCGCCTGAGCCT     APTPPEP        1     0
GCGCCGACTCCGCGTTTGGGT     APTPRLG        1     0
GCGCCGACTCCGCTGCCTATG     APTPLPM        1     0
GCGCCGACTCCGCTGCTGCCT     APTPLLP        1     0
GCGCCGACTCCGCTTGTGCAG     APTPLVQ        1     0
GCGCCGACTCCGGATCCTCCT     APTPDPP        1     0
GCGCCGACTCCGGATCCTCTT     APTPDPL        1     0
GCGCCGACTCCGGGTCTTTAT     APTPGLY        1     0
GCGCCGACTCCGGTGACTATG     APTPVTM        1     0
GCGCCGACTCCGGTGATTCGT     APTPVIR        1     0
GCGCCGACTCCGGTTCCGGGT     APTPVPG        1     0
GCGCCGACTCCGGTTTCTCCG     APTPVSP        1     0
GCGCCGACTCCGTATCTTCCT     APTPYLP        1     0
GCGCCGACTCCGTCTACTCCG     APTPSTP        1     0
GCGCCGACTCCGTGGATTGCG     APTPWIA        1     0
GCGCCGACTCCGTGGCTTCCG     APTPWLP        1     0
GCGCCGACTCCGTGGGTGCGG     APTPWVR        1     0
GCGCCGACTCCGTTGCGTGCG     APTPLRA        1     0
GCGCCGACTCCGTTGGCTACG     APTPLAT        1     0
GCGCCGACTCCTAAGAATATG     APTPKNM        1     0
GCGCCGACTCCTAAGAATTCG     APTPKNS        1     0
GCGCCGACTCCTAAGACGGTT     APTPKTV        1     0
GCGCCGACTCCTAAGCATCCT     APTPKHP        1     0
GCGCCGACTCCTAAGCCGGAG     APTPKPE        1     0
GCGCCGACTCCTAAGCCTGCG     APTPKPA        1     0
GCGCCGACTCCTAAGGTGCGT     APTPKVR        1     0
GCGCCGACTCCTAATAGGGAT     APTPNRD        1     0
GCGCCGACTCCTAATCAGCGT     APTPNQR        1     0
GCGCCGACTCCTAATCAGTTG     APTPNQL        1     0
GCGCCGACTCCTAATCATAGT     APTPNHS        1     0
GCGCCGACTCCTAATCCGCTG     APTPNPL        1     0
GCGCCGACTCCTAATCGTAAT     APTPNRN        1     0
GCGCCGACTCCTACGGGGCCT     APTPTGP        1     0
GCGCCGACTCCTACGTGGCCT     APTPTWP        1     0
GCGCCGACTCCTACTGCTGCG     APTPTAA        1     0
GCGCCGACTCCTAGGACTGAT     APTPRTD        1     0
GCGCCGACTCCTAGGCTGAAT     APTPRLN        1     0
GCGCCGACTCCTATGAAGCTT     APTPMKL        1     0
GCGCCGACTCCTATGCGGCTG     APTPMRL        1     0
GCGCCGACTCCTATGCTGATT     APTPMLI        1     0
GCGCCGACTCCTATTCAGTTG     APTPIQL        1     0
GCGCCGACTCCTATTCATCAT     APTPIHH        1     0
GCGCCGACTCCTATTTGGATG     APTPIWM        1     0
GCGCCGACTCCTCAGATTGGG     APTPQIG        1     0
GCGCCGACTCCTCAGCCGCTG     APTPQPL        1     0
GCGCCGACTCCTCAGCTGCCT     APTPQLP        1     0
GCGCCGACTCCTCAGTGGGGT     APTPQWG        1     0
GCGCCGACTCCTCAGTTTGCG     APTPQFA        1     0
GCGCCGACTCCTCATGGGCTG     APTPHGL        1     0
GCGCCGACTCCTCATTGGGCT     APTPHWA        1     0
GCGCCGACTCCTCCGAATGTT     APTPPNV        1     0
GCGCCGACTCCTCCGACTTTG     APTPPTL        1     0
GCGCCGACTCCTCCGAGGCCT     APTPPRP        1     0
GCGCCGACTCCTCCGCGTGCT     APTPPRA        1     0
GCGCCGACTCCTCCGGATACG     APTPPDT        1     0
GCGCCGACTCCTCCGGGTGGT     APTPPGG        1     0
GCGCCGACTCCTCCTACGGTT     APTPPTV        1     0
GCGCCGACTCCTCCTCTGACT     APTPPLT        1     0
GCGCCGACTCCTCGGGGAAAT     APTPRGN        1     0
GCGCCGACTCCTCGGTTTGAT     APTPRFD        1     0
GCGCCGACTCCTCGTATTAAT     APTPRIN        1     0
GCGCCGACTCCTCGTCTTCCG     APTPRLP        1     0
GCGCCGACTCCTCGTTCGCCT     APTPRSP        1     0
GCGCCGACTCCTCTGACTCGT     APTPLTR        1     0
GCGCCGACTCCTCTGCTTTGG     APTPLLW        1     0
GCGCCGACTCCTCTGTGGAAG     APTPLWK        1     0
GCGCCGACTCCTCTTCTTTCG     APTPLLS        1     0
GCGCCGACTCCTCTTGAGCAT     APTPLEH        1     0
GCGCCGACTCCTCTTGAGGCT     APTPLEA        1     0
GCGCCGACTCCTCTTTTGGTT     APTPLLV        1     0
GCGCCGACTCCTGAGCGTTAG     APTPERQ        1     0
GCGCCGACTCCTGATACGCTT     APTPDTL        1     0
GCGCCGACTCCTGATAGTAAG     APTPDSK        1     0
GCGCCGACTCCTGATCATTAG     APTPDHQ        1     0
GCGCCGACTCCTGATGCTTCT     APTPDAS        1     0
GCGCCGACTCCTGCTAATAAT     APTPANN        1     0
GCGCCGACTCCTGCTCGTTGG     APTPARW        1     0
GCGCCGACTCCTGCTGCTTAT     APTPAAY        1     0
GCGCCGACTCCTGGGACTAAT     APTPGTN        1     0
GCGCCGACTCCTGGGCATTTG     APTPGHL        1     0
GCGCCGACTCCTGGGCTTAGG     APTPGLR        1     0
GCGCCGACTCCTGGTAGTGTT     APTPGSV        1     0
GCGCCGACTCCTGGTCCGTTG     APTPGPL        1     0
GCGCCGACTCCTGTGACGCAT     APTPVTH        1     0
GCGCCGACTCCTGTGCAGCAT     APTPVQH        1     0
GCGCCGACTCCTGTGCCGAAT     APTPVPN        1     0
GCGCCGACTCCTGTGTGGCCT     APTPVWP        1     0
GCGCCGACTCCTGTGTTTCCG     APTPVFP        1     0
GCGCCGACTCCTGTTACGATG     APTPVTM        1     0
GCGCCGACTCCTGTTAGGTAG     APTPVRQ        1     0
GCGCCGACTCCTTATAGGCCG     APTPYRP        1     0
GCGCCGACTCCTTATTCGCTG     APTPYSL        1     0
GCGCCGACTCCTTCGATTCTG     APTPSIL        1     0
GCGCCGACTCCTTCGTTTCGG     APTPSFR        1     0
GCGCCGACTCCTTCTAAGCGT     APTPSKR        1     0
GCGCCGACTCCTTCTAATCTG     APTPSNL        1     0
GCGCCGACTCCTTCTTTTACG     APTPSFT        1     0
GCGCCGACTCCTTGGAGGGCT     APTPWRA        1     0
GCGCCGACTCCTTGGCCTCGT     APTPWPR        1     0
GCGCCGACTCCTTGGTCTATT     APTPWSI        1     0
GCGCCGACTCCTTTGACGCCG     APTPLTP        1     0
GCGCCGACTCCTTTGCCTATG     APTPLPM        1     0
GCGCCGACTCCTTTGTATGAT     APTPLYD        1     0
GCGCCGACTCCTTTGTTGCCT     APTPLLP        1     0
GCGCCGACTCCTTTTCATGTG     APTPFHV        1     0
GCGCCGACTCCTTTTCCTCTG     APTPFPL        1     0
GCGCCGACTCCTTTTCGTCCG     APTPFRP        1     0
GCGCCGACTCGGAATTCGCCT     APTRNSP        1     0
GCGCCGACTCGGACTACTCTT     APTRTTL        1     0
GCGCCGACTCGGACTCCTACG     APTRTPT        1     0
GCGCCGACTCGGACTGTTGAG     APTRTVE        1     0
GCGCCGACTCGGATTTCGCAG     APTRISQ        1     0
GCGCCGACTCGGCATCCTAAT     APTRHPN        1     0
GCGCCGACTCGGCCTACTGCG     APTRPTA        1     0
GCGCCGACTCGGCTGCATATG     APTRLHM        1     0
GCGCCGACTCGGGATGGGGTT     APTRDGV        1     0
GCGCCGACTCGGGCGATGCCT     APTRAMP        1     0
GCGCCGACTCGGGCTGCTCAT     APTRAAH        1     0
GCGCCGACTCGGGTGCATATG     APTRVHM        1     0
GCGCCGACTCGGGTGCCTGTG     APTRVPV        1     0
GCGCCGACTCGGGTTGCGTCT     APTRVAS        1     0
GCGCCGACTCGGTATAATCTG     APTRYNL        1     0
GCGCCGACTCGGTATAGTCAT     APTRYSH        1     0
GCGCCGACTCGGTCGACTTCT     APTRSTS        1     0
GCGCCGACTCGGTCTACTACT     APTRSTT        1     0
GCGCCGACTCGGTGGAGTATG     APTRWSM        1     0
GCGCCGACTCGGTGTACTCTG     APTRCTL        1     0
GCGCCGACTCGGTTGATGACT     APTRLMT        1     0
GCGCCGACTCGTAATATTGAG     APTRNIE        1     0
GCGCCGACTCGTACGACTTCG     APTRTTS        1     0
GCGCCGACTCGTACGATTATG     APTRTIM        1     0
GCGCCGACTCGTACGCATTCT     APTRTHS        1     0
GCGCCGACTCGTACGCCTCCG     APTRTPP        1     0
GCGCCGACTCGTACGGATCTG     APTRTDL        1     0
GCGCCGACTCGTACGTTGTGG     APTRTLW        1     0
GCGCCGACTCGTACTCTGATG     APTRTLM        1     0
GCGCCGACTCGTAGTCTGACG     APTRSLT        1     0
GCGCCGACTCGTCAGCAGGTT     APTRQQV        1     0
GCGCCGACTCGTCAGGATACG     APTRQDT        1     0
GCGCCGACTCGTCAGTTGAGT     APTRQLS        1     0
GCGCCGACTCGTCATCTGCCT     APTRHLP        1     0
GCGCCGACTCGTCATTATACT     APTRHYT        1     0
GCGCCGACTCGTCCGTATTTT     APTRPYF        1     0
GCGCCGACTCGTCCGTCTACT     APTRPST        1     0
GCGCCGACTCGTCCTATGATT     APTRPMI        1     0
GCGCCGACTCGTCCTCCGTCT     APTRPPS        1     0
GCGCCGACTCGTCCTCCTATG     APTRPPM        1     0
GCGCCGACTCGTCTGACGCGG     APTRLTR        1     0
GCGCCGACTCGTCTTCCTACT     APTRLPT        1     0
GCGCCGACTCGTGAGCAGAAT     APTREQN        1     0
GCGCCGACTCGTGCGTTGAAG     APTRALK        1     0
GCGCCGACTCGTGCGTTTCTG     APTRAFL        1     0
GCGCCGACTCGTGCTCATCCG     APTRAHP        1     0
GCGCCGACTCGTGCTTATCCT     APTRAYP        1     0
GCGCCGACTCGTGCTTATCTT     APTRAYL        1     0
GCGCCGACTCGTGGTGCTCTT     APTRGAL        1     0
GCGCCGACTCGTGTTACGCCG     APTRVTP        1     0
GCGCCGACTCGTGTTCCTAAG     APTRVPK        1     0
GCGCCGACTCGTTATATGACT     APTRYMT        1     0
GCGCCGACTCGTTATCGTGAT     APTRYRD        1     0
GCGCCGACTCGTTCGCCTCAT     APTRSPH        1     0
GCGCCGACTCGTTCTACGACT     APTRSTT        1     0
GCGCCGACTCGTTCTGCTCTG     APTRSAL        1     0
GCGCCGACTCGTTGGCATGCT     APTRWHA        1     0
GCGCCGACTCGTTGGGATACG     APTRWDT        1     0
GCGCCGACTCGTTTGTCTGCG     APTRLSA        1     0
GCGCCGACTCGTTTTACTAGT     APTRFTS        1     0
GCGCCGACTCTACCGCCTCTT     APTLPPL        1     0
GCGCCGACTCTACCTAGTAAT     APTLPSN        1     0
GCGCCGACTCTGACGTTTCGT     APTLTFR        1     0
GCGCCGACTCTGACTCATCCG     APTLTHP        1     0
GCGCCGACTCTGAGGCAGCCG     APTLRQP        1     0
GCGCCGACTCTGAGGCTTCAT     APTLRLH        1     0
GCGCCGACTCTGAGTTCTCCG     APTLSSP        1     0
GCGCCGACTCTGATGCTGCCT     APTLMLP        1     0
GCGCCGACTCTGATTCTTGGT     APTLILG        1     0
GCGCCGACTCTGCAGAGGTTT     APTLQRF        1     0
GCGCCGACTCTGCAGGTGTAT     APTLQVY        1     0
GCGCCGACTCTGCAGTCTCTT     APTLQSL        1     0
GCGCCGACTCTGCATAATGGT     APTLHNG        1     0
GCGCCGACTCTGCATACGCTT     APTLHTL        1     0
GCGCCGACTCTGCATATGGCT     APTLHMA        1     0
GCGCCGACTCTGCATTCGAAG     APTLHSK        1     0
GCGCCGACTCTGCATTTGCCT     APTLHLP        1     0
GCGCCGACTCTGCCGTGGCAT     APTLPWH        1     0
GCGCCGACTCTGCCTACTCCT     APTLPTP        1     0
GCGCCGACTCTGCCTATTAAT     APTLPIN        1     0
GCGCCGACTCTGCCTCAGGTT     APTLPQV        1     0
GCGCCGACTCTGCGTACTTCG     APTLRTS        1     0
GCGCCGACTCTGCGTATTACT     APTLRIT        1     0
GCGCCGACTCTGCGTCCGGTT     APTLRPV        1     0
GCGCCGACTCTGCGTGTTTCG     APTLRVS        1     0
GCGCCGACTCTGCTGACTCAG     APTLLTQ        1     0
GCGCCGACTCTGCTGTATATG     APTLLYM        1     0
GCGCCGACTCTGCTTATTAAT     APTLLIN        1     0
GCGCCGACTCTGCTTATTTCG     APTLLIS        1     0
GCGCCGACTCTGCTTCCTACG     APTLLPT        1     0
GCGCCGACTCTGCTTCTGCTT     APTLLLL        1     0
GCGCCGACTCTGCTTCTTCAG     APTLLLQ        1     0
GCGCCGACTCTGCTTTCGATT     APTLLSI        1     0
GCGCCGACTCTGGATTATCGG     APTLDYR        1     0
GCGCCGACTCTGGATTCTTCG     APTLDSS        1     0
GCGCCGACTCTGGCTAAGGTT     APTLAKV        1     0
GCGCCGACTCTGGCTATTCCT     APTLAIP        1     0
GCGCCGACTCTGGCTCTGCAT     APTLALH        1     0
GCGCCGACTCTGGGTACTATT     APTLGTI        1     0
GCGCCGACTCTGGTGACGACT     APTLVTT        1     0
GCGCCGACTCTGGTGCATCCT     APTLVHP        1     0
GCGCCGACTCTGGTTTCGACT     APTLVST        1     0
GCGCCGACTCTGTAGATGCAT     APTLQMH        1     0
GCGCCGACTCTGTATATGATG     APTLYMM        1     0
GCGCCGACTCTGTATCCGAAT     APTLYPN        1     0
GCGCCGACTCTGTGGAAGCCG     APTLWKP        1     0
GCGCCGACTCTGTTGAGGTAT     APTLLRY        1     0
GCGCCGACTCTGTTGCATCCT     APTLLHP        1     0
GCGCCGACTCTGTTTCATACG     APTLFHT        1     0
GCGCCGACTCTGTTTTCTCCT     APTLFSP        1     0
GCGCCGACTCTTAAGCATACT     APTLKHT        1     0
GCGCCGACTCTTAAGCCTCCG     APTLKPP        1     0
GCGCCGACTCTTAAGGCTATT     APTLKAI        1     0
GCGCCGACTCTTAAGTTGACG     APTLKLT        1     0
GCGCCGACTCTTAATATGGCT     APTLNMA        1     0
GCGCCGACTCTTAATGTGTAT     APTLNVY        1     0
GCGCCGACTCTTACGAATGGT     APTLTNG        1     0
GCGCCGACTCTTACGACGGAG     APTLTTE        1     0
GCGCCGACTCTTACGCTTCTT     APTLTLL        1     0
GCGCCGACTCTTACGGTGCAT     APTLTVH        1     0
GCGCCGACTCTTACTCATACT     APTLTHT        1     0
GCGCCGACTCTTAGGCTTCTG     APTLRLL        1     0
GCGCCGACTCTTATGCCTAGT     APTLMPS        1     0
GCGCCGACTCTTATTGCGGAT     APTLIAD        1     0
GCGCCGACTCTTATTTCTTCG     APTLISS        1     0
GCGCCGACTCTTCAGATTGAG     APTLQIE        1     0
GCGCCGACTCTTCCGAGGTAG     APTLPRQ        1     0
GCGCCGACTCTTCCTCCTATG     APTLPPM        1     0
GCGCCGACTCTTCCTTCGCCT     APTLPSP        1     0
GCGCCGACTCTTCGTCCGGTG     APTLRPV        1     0
GCGCCGACTCTTCTGCCTCAG     APTLLPQ        1     0
GCGCCGACTCTTCTGCTTTCT     APTLLLS        1     0
GCGCCGACTCTTCTTACTTTG     APTLLTL        1     0
GCGCCGACTCTTGAGACGTCT     APTLETS        1     0
GCGCCGACTCTTGATCTGTCT     APTLDLS        1     0
GCGCCGACTCTTGCGAAGCGT     APTLAKR        1     0
GCGCCGACTCTTGCTACTCAG     APTLATQ        1     0
GCGCCGACTCTTGCTCCGCCT     APTLAPP        1     0
GCGCCGACTCTTGCTCTGACT     APTLALT        1     0
GCGCCGACTCTTGCTCTGCTT     APTLALL        1     0
GCGCCGACTCTTGGGCGTCTT     APTLGRL        1     0
GCGCCGACTCTTTAGATGCCT     APTLQMP        1     0
GCGCCGACTCTTTATCCTCTT     APTLYPL        1     0
GCGCCGACTCTTTATCTGAGG     APTLYLR        1     0
GCGCCGACTCTTTATGCTGAT     APTLYAD        1     0
GCGCCGACTCTTTCGCCTCTG     APTLSPL        1     0
GCGCCGACTCTTTCGCCTGTG     APTLSPV        1     0
GCGCCGACTCTTTCGTGTCCG     APTLSCP        1     0
GCGCCGACTCTTTTGAATACT     APTLLNT        1     0
GCGCCGACTCTTTTGCTGATG     APTLLLM        1     0
GCGCCGACTCTTTTGGTTACT     APTLLVT        1     0
GCGCCGACTCTTTTTCGGATT     APTLFRI        1     0
GCGCCGACTCTTTTTCTTTCT     APTLFLS        1     0
GCGCCGACTGAGAAGGTGCGT     APTEKVR        1     0
GCGCCGACTGAGAATGCGTCT     APTENAS        1     0
GCGCCGACTGAGACGAGTACG     APTETST        1     0
GCGCCGACTGAGACGTCTCTT     APTETSL        1     0
GCGCCGACTGAGACGTTTGAG     APTETFE        1     0
GCGCCGACTGAGACTGTGCCT     APTETVP        1     0
GCGCCGACTGAGAGTATTACG     APTESIT        1     0
GCGCCGACTGAGAGTCTGCAG     APTESLQ        1     0
GCGCCGACTGAGATGCTTTTT     APTEMLF        1     0
GCGCCGACTGAGATTCCGCTG     APTEIPL        1     0
GCGCCGACTGAGATTCCTTCG     APTEIPS        1     0
GCGCCGACTGAGCAGCCGACT     APTEQPT        1     0
GCGCCGACTGAGCATACTCCT     APTEHTP        1     0
GCGCCGACTGAGCATCCTTTT     APTEHPF        1     0
GCGCCGACTGAGCATCGGGTG     APTEHRV        1     0
GCGCCGACTGAGCCGACTGAG     APTEPTE        1     0
GCGCCGACTGAGCCGCGGTTT     APTEPRF        1     0
GCGCCGACTGAGCCTAGTCCG     APTEPSP        1     0
GCGCCGACTGAGCCTCCGGGG     APTEPPG        1     0
GCGCCGACTGAGCCTCTTAGT     APTEPLS        1     0
GCGCCGACTGAGCCTGCGTGG     APTEPAW        1     0
GCGCCGACTGAGCCTTCGCTG     APTEPSL        1     0
GCGCCGACTGAGCCTTCTCGT     APTEPSR        1     0
GCGCCGACTGAGCGGAAGGCG     APTERKA        1     0
GCGCCGACTGAGCGTAATTCG     APTERNS        1     0
GCGCCGACTGAGCTGCCTCAG     APTELPQ        1     0
GCGCCGACTGAGCTGCCTTTT     APTELPF        1     0
GCGCCGACTGAGCTTTCCTTG     APTELSL        1     0
GCGCCGACTGAGGAGATGCGT     APTEEMR        1     0
GCGCCGACTGAGGATACTAGT     APTEDTS        1     0
GCGCCGACTGAGGCGAGGCTG     APTEARL        1     0
GCGCCGACTGAGGCTAAGCGG     APTEAKR        1     0
GCGCCGACTGAGGCTAGGCCT     APTEARP        1     0
GCGCCGACTGAGGGGACTTCT     APTEGTS        1     0
GCGCCGACTGAGGGGCTGTTG     APTEGLL        1     0
GCGCCGACTGAGGGTCTTCTT     APTEGLL        1     0
GCGCCGACTGAGTAGACTTAT     APTEQTY        1     0
GCGCCGACTGAGTCGTTGAAT     APTESLN        1     0
GCGCCGACTGAGTCTACTTTG     APTESTL        1     0
GCGCCGACTGAGTTGACTATT     APTELTI        1     0
GCGCCGACTGAGTTGCCTTAT     APTELPY        1     0
GCGCCGACTGAGTTTTCGCAT     APTEFSH        1     0
GCGCCGACTGAGTTTTGTACG     APTEFCT        1     0
GCGCCGACTGATAAGATGTTG     APTDKML        1     0
GCGCCGACTGATAAGCAGGGG     APTDKQG        1     0
GCGCCGACTGATAAGCATATT     APTDKHI        1     0
GCGCCGACTGATAATCCTTGG     APTDNPW        1     0
GCGCCGACTGATAATGAGCCG     APTDNEP        1     0
GCGCCGACTGATACGCGGACT     APTDTRT        1     0
GCGCCGACTGATACTCCGATT     APTDTPI        1     0
GCGCCGACTGATACTTGGCGT     APTDTWR        1     0
GCGCCGACTGATAGTGTTCCG     APTDSVP        1     0
GCGCCGACTGATATTACGCTT     APTDITL        1     0
GCGCCGACTGATATTGAGGAT     APTDIED        1     0
GCGCCGACTGATCAGACTTTT     APTDQTF        1     0
GCGCCGACTGATCAGCGGGCT     APTDQRA        1     0
GCGCCGACTGATCAGTTGAAT     APTDQLN        1     0
GCGCCGACTGATCATTCGTCT     APTDHSS        1     0
GCGCCGACTGATCCGACTGAG     APTDPTE        1     0
GCGCCGACTGATCCTCCTGTG     APTDPPV        1     0
GCGCCGACTGATCCTCTGTGG     APTDPLW        1     0
GCGCCGACTGATCGGGTGTAT     APTDRVY        1     0
GCGCCGACTGATCGGTTGCTG     APTDRLL        1     0
GCGCCGACTGATCGTGTGTAT     APTDRVY        1     0
GCGCCGACTGATCTGCCGGGG     APTDLPG        1     0
GCGCCGACTGATCTGGCTGCG     APTDLAA        1     0
GCGCCGACTGATCTGTTGTCT     APTDLLS        1     0
GCGCCGACTGATCTTACTTCG     APTDLTS        1     0
GCGCCGACTGATCTTCAGACG     APTDLQT        1     0
GCGCCGACTGATCTTCCTCAT     APTDLPH        1     0
GCGCCGACTGATCTTGAGTAT     APTDLEY        1     0
GCGCCGACTGATGAGAAGTGG     APTDEKW        1     0
GCGCCGACTGATGAGAGTACT     APTDEST        1     0
GCGCCGACTGATGATACTCCG     APTDDTP        1     0
GCGCCGACTGATGCGACTCTG     APTDATL        1     0
GCGCCGACTGATGCTATGTCG     APTDAMS        1     0
GCGCCGACTGATGCTCTGTAT     APTDALY        1     0
GCGCCGACTGATGCTGCTTCG     APTDAAS        1     0
GCGCCGACTGATGGGAATCCG     APTDGNP        1     0
GCGCCGACTGATGGGCCTCAT     APTDGPH        1     0
GCGCCGACTGATGTGACGGGT     APTDVTG        1     0
GCGCCGACTGATGTGCCTGGG     APTDVPG        1     0
GCGCCGACTGATGTGCTGCAG     APTDVLQ        1     0
GCGCCGACTGATTAGAAGCCT     APTDQKP        1     0
GCGCCGACTGATTCGTATCCT     APTDSYP        1     0
GCGCCGACTGATTCTCTTCTG     APTDSLL        1     0
GCGCCGACTGATTGTTCTTTT     APTDCSF        1     0
GCGCCGACTGATTTGCATGTG     APTDLHV        1     0
GCGCCGACTGATTTGCTGGGT     APTDLLG        1     0
GCGCCGACTGATTTGTCTACT     APTDLST        1     0
GCGCCGACTGATTTTTCGCCT     APTDFSP        1     0
GCGCCGACTGCACTGAATCCG     APTALNP        1     0
GCGCCGACTGCGAAGCGGTTT     APTAKRF        1     0
GCGCCGACTGCGAATCTGCTG     APTANLL        1     0
GCGCCGACTGCGACTCCTACG     APTATPT        1     0
GCGCCGACTGCGATGCCTCTG     APTAMPL        1     0
GCGCCGACTGCGATTTGGACG     APTAIWT        1     0
GCGCCGACTGCGCGTGCTGGG     APTARAG        1     0
GCGCCGACTGCGGATATTGGT     APTADIG        1     0
GCGCCGACTGCGGGGCTTCCG     APTAGLP        1     0
GCGCCGACTGCGGGTGAGCCT     APTAGEP        1     0
GCGCCGACTGCGGTTGATCAG     APTAVDQ        1     0
GCGCCGACTGCTAAGCGTTTG     APTAKRL        1     0
GCGCCGACTGCTAATAAGCAG     APTANKQ        1     0
GCGCCGACTGCTAATCATGTG     APTANHV        1     0
GCGCCGACTGCTACGCTTAAG     APTATLK        1     0
GCGCCGACTGCTACGGGTCTT     APTATGL        1     0
GCGCCGACTGCTACGTATCGG     APTATYR        1     0
GCGCCGACTGCTACTACGGGG     APTATTG        1     0
GCGCCGACTGCTACTACGGTT     APTATTV        1     0
GCGCCGACTGCTACTAGGCAT     APTATRH        1     0
GCGCCGACTGCTACTATTACT     APTATIT        1     0
GCGCCGACTGCTACTTGTTCT     APTATCS        1     0
GCGCCGACTGCTAGGCAGGTG     APTARQV        1     0
GCGCCGACTGCTAGGTCTCCT     APTARSP        1     0
GCGCCGACTGCTATGCCTTCT     APTAMPS        1     0
GCGCCGACTGCTATTACTATT     APTAITI        1     0
GCGCCGACTGCTATTATTCCT     APTAIIP        1     0
GCGCCGACTGCTCAGCCTGCG     APTAQPA        1     0
GCGCCGACTGCTCATCCGGGT     APTAHPG        1     0
GCGCCGACTGCTCCGATTTGG     APTAPIW        1     0
GCGCCGACTGCTCCGTCTGGT     APTAPSG        1     0
GCGCCGACTGCTCCGTTGATT     APTAPLI        1     0
GCGCCGACTGCTCCTAGGTCT     APTAPRS        1     0
GCGCCGACTGCTCCTATTGCT     APTAPIA        1     0
GCGCCGACTGCTCCTCCTGCG     APTAPPA        1     0
GCGCCGACTGCTCCTCGTACT     APTAPRT        1     0
GCGCCGACTGCTCCTGCGGGT     APTAPAG        1     0
GCGCCGACTGCTCCTGCTAAT     APTAPAN        1     0
GCGCCGACTGCTCCTTTTTTG     APTAPFL        1     0
GCGCCGACTGCTCGGTCTCCG     APTARSP        1     0
GCGCCGACTGCTCGTATTTAT     APTARIY        1     0
GCGCCGACTGCTCGTCCTTTG     APTARPL        1     0
GCGCCGACTGCTCGTTTGCAT     APTARLH        1     0
GCGCCGACTGCTCTGGCGACG     APTALAT        1     0
GCGCCGACTGCTCTGTTTTAG     APTALFQ        1     0
GCGCCGACTGCTCTTCTGCAT     APTALLH        1     0
GCGCCGACTGCTCTTCTGGTT     APTALLV        1     0
GCGCCGACTGCTCTTGATAAG     APTALDK        1     0
GCGCCGACTGCTGAGAGTAAG     APTAESK        1     0
GCGCCGACTGCTGATACGTGG     APTADTW        1     0
GCGCCGACTGCTGCGCCTGCT     APTAAPA        1     0
GCGCCGACTGCTGCGGCTCTT     APTAAAL        1     0
GCGCCGACTGCTGCTCCTTAG     APTAAPQ        1     0
GCGCCGACTGCTGCTGGTCAT     APTAAGH        1     0
GCGCCGACTGCTGGGGTGCAG     APTAGVQ        1     0
GCGCCGACTGCTGGTATTATG     APTAGIM        1     0
GCGCCGACTGCTGTTCATCGG     APTAVHR        1     0
GCGCCGACTGCTGTTGCTAGG     APTAVAR        1     0
GCGCCGACTGCTTAGGCTTAT     APTAQAY        1     0
GCGCCGACTGCTTATACGTTT     APTAYTF        1     0
GCGCCGACTGCTTATCAGCTT     APTAYQL        1     0
GCGCCGACTGCTTATCGTGAT     APTAYRD        1     0
GCGCCGACTGCTTCGTAGCTG     APTASQL        1     0
GCGCCGACTGCTTCTAAGGTT     APTASKV        1     0
GCGCCGACTGCTTCTAAGTAT     APTASKY        1     0
GCGCCGACTGCTTCTCCTGAT     APTASPD        1     0
GCGCCGACTGCTTCTCTGACG     APTASLT        1     0
GCGCCGACTGCTTCTCTTCGT     APTASLR        1     0
GCGCCGACTGCTTCTGTTAGG     APTASVR        1     0
GCGCCGACTGCTTCTTCGATT     APTASSI        1     0
GCGCCGACTGCTTCTTGTGAT     APTASCD        1     0
GCGCCGACTGCTTGGGAGCCT     APTAWEP        1     0
GCGCCGACTGCTTGTCCTCCT     APTACPP        1     0
GCGCCGACTGCTTGTCTTCCT     APTACLP        1     0
GCGCCGACTGCTTTGACGTTT     APTALTF        1     0
GCGCCGACTGCTTTGCCTCGT     APTALPR        1     0
GCGCCGACTGCTTTGCCTTAG     APTALPQ        1     0
GCGCCGACTGCTTTGCGTCAT     APTALRH        1     0
GCGCCGACTGGGAATGGGTTG     APTGNGL        1     0
GCGCCGACTGGGACTATGTAT     APTGTMY        1     0
GCGCCGACTGGGATGACGCCG     APTGMTP        1     0
GCGCCGACTGGGCAGAATGCT     APTGQNA        1     0
GCGCCGACTGGGCAGACTATT     APTGQTI        1     0
GCGCCGACTGGGCAGCAGTAT     APTGQQY        1     0
GCGCCGACTGGGCAGTATCCT     APTGQYP        1     0
GCGCCGACTGGGCATATTTGT     APTGHIC        1     0
GCGCCGACTGGGCCGCGGTAG     APTGPRQ        1     0
GCGCCGACTGGGCCTAAGCTT     APTGPKL        1     0
GCGCCGACTGGGCCTCTGGAT     APTGPLD        1     0
GCGCCGACTGGGCCTGTGCCG     APTGPVP        1     0
GCGCCGACTGGGCGTACTGAT     APTGRTD        1     0
GCGCCGACTGGGCTTATTTCG     APTGLIS        1     0
GCGCCGACTGGGCTTTCGACT     APTGLST        1     0
GCGCCGACTGGGGATCCTTCT     APTGDPS        1     0
GCGCCGACTGGGGCTACGCTG     APTGATL        1     0
GCGCCGACTGGGGCTGCGGCT     APTGAAA        1     0
GCGCCGACTGGGGGGTTGATG     APTGGLM        1     0
GCGCCGACTGGGTTGATGGAT     APTGLMD        1     0
GCGCCGACTGGTACGATGACG     APTGTMT        1     0
GCGCCGACTGGTACGATTAAG     APTGTIK        1     0
GCGCCGACTGGTACTACTTTG     APTGTTL        1     0
GCGCCGACTGGTAGGGGGTGG     APTGRGW        1     0
GCGCCGACTGGTATTGCGTAG     APTGIAQ        1     0
GCGCCGACTGGTCATACTAGG     APTGHTR        1     0
GCGCCGACTGGTCATCAGGGT     APTGHQG        1     0
GCGCCGACTGGTCATCATTCT     APTGHHS        1     0
GCGCCGACTGGTCATGTTGGG     APTGHVG        1     0
GCGCCGACTGGTCCGAGTACT     APTGPST        1     0
GCGCCGACTGGTCCTAATTGT     APTGPNC        1     0
GCGCCGACTGGTCCTTCTACT     APTGPST        1     0
GCGCCGACTGGTCTTAAGCGT     APTGLKR        1     0
GCGCCGACTGGTCTTACGAAT     APTGLTN        1     0
GCGCCGACTGGTCTTCGGTCT     APTGLRS        1     0
GCGCCGACTGGTCTTTGTACG     APTGLCT        1     0
GCGCCGACTGGTGAGCGTGCT     APTGERA        1     0
GCGCCGACTGGTGCTATGCTG     APTGAML        1     0
GCGCCGACTGGTGGGCTTTGT     APTGGLC        1     0
GCGCCGACTGGTTAGGATTGT     APTGQDC        1     0
GCGCCGACTGGTTATCCTACT     APTGYPT        1     0
GCGCCGACTGGTTCTCCGCGT     APTGSPR        1     0
GCGCCGACTGGTTCTGAGAGG     APTGSER        1     0
GCGCCGACTGGTTGGCCTCCT     APTGWPP        1     0
GCGCCGACTGGTTTGACTCAG     APTGLTQ        1     0
GCGCCGACTGGTTTGTTGACG     APTGLLT        1     0
GCGCCGACTGGTTTTAATACT     APTGFNT        1     0
GCGCCGACTGTGAAGACTATT     APTVKTI        1     0
GCGCCGACTGTGAAGCCTTCT     APTVKPS        1     0
GCGCCGACTGTGACGCATACT     APTVTHT        1     0
GCGCCGACTGTGAGGACGCTT     APTVRTL        1     0
GCGCCGACTGTGAGGCCTAGT     APTVRPS        1     0
GCGCCGACTGTGAGTAGGGCT     APTVSRA        1     0
GCGCCGACTGTGAGTGTTCCT     APTVSVP        1     0
GCGCCGACTGTGATGAGTCCT     APTVMSP        1     0
GCGCCGACTGTGATTTATGTG     APTVIYV        1     0
GCGCCGACTGTGCATCCTGTT     APTVHPV        1     0
GCGCCGACTGTGCATCTGCCT     APTVHLP        1     0
GCGCCGACTGTGCATTCTAAG     APTVHSK        1     0
GCGCCGACTGTGCCGCATCCG     APTVPHP        1     0
GCGCCGACTGTGCCTAGGTAG     APTVPRQ        1     0
GCGCCGACTGTGCCTATTCCT     APTVPIP        1     0
GCGCCGACTGTGCCTCCTACG     APTVPPT        1     0
GCGCCGACTGTGCCTCCTTCT     APTVPPS        1     0
GCGCCGACTGTGCCTCGTCAT     APTVPRH        1     0
GCGCCGACTGTGCCTGCTCAT     APTVPAH        1     0
GCGCCGACTGTGCCTGGGACT     APTVPGT        1     0
GCGCCGACTGTGCCTTAGACG     APTVPQT        1     0
GCGCCGACTGTGCTGCCTCTG     APTVLPL        1     0
GCGCCGACTGTGCTGTTGAAT     APTVLLN        1     0
GCGCCGACTGTGGCTACTCAG     APTVATQ        1     0
GCGCCGACTGTGGGTCGTGGG     APTVGRG        1     0
GCGCCGACTGTGTAGATGTAT     APTVQMY        1     0
GCGCCGACTGTGTATATTAAG     APTVYIK        1     0
GCGCCGACTGTGTTGTCTTCT     APTVLSS        1     0
GCGCCGACTGTTAAGCAGCCT     APTVKQP        1     0
GCGCCGACTGTTAATTGGAGG     APTVNWR        1     0
GCGCCGACTGTTACGACTCCT     APTVTTP        1     0
GCGCCGACTGTTAGTACGCTG     APTVSTL        1     0
GCGCCGACTGTTAGTGGTAAG     APTVSGK        1     0
GCGCCGACTGTTATGCAGCTT     APTVMQL        1     0
GCGCCGACTGTTATGCTTCTT     APTVMLL        1     0
GCGCCGACTGTTATGTATCCG     APTVMYP        1     0
GCGCCGACTGTTATTAATCCT     APTVINP        1     0
GCGCCGACTGTTATTGCTAGG     APTVIAR        1     0
GCGCCGACTGTTCCGATGTTG     APTVPML        1     0
GCGCCGACTGTTCCTCAGCCT     APTVPQP        1     0
GCGCCGACTGTTCCTCTGTCT     APTVPLS        1     0
GCGCCGACTGTTCCTCTGTTT     APTVPLF        1     0
GCGCCGACTGTTCCTGGTCCG     APTVPGP        1     0
GCGCCGACTGTTCGTACTTTT     APTVRTF        1     0
GCGCCGACTGTTCGTCTGAAT     APTVRLN        1     0
GCGCCGACTGTTCTGACTACT     APTVLTT        1     0
GCGCCGACTGTTCTGCTGCCT     APTVLLP        1     0
GCGCCGACTGTTCTGCTTGAT     APTVLLD        1     0
GCGCCGACTGTTCTGGATCGG     APTVLDR        1     0
GCGCCGACTGTTCTGGTGTAT     APTVLVY        1     0
GCGCCGACTGTTCTTACTGCT     APTVLTA        1     0
GCGCCGACTGTTCTTCGTCTG     APTVLRL        1     0
GCGCCGACTGTTGATATTATT     APTVDII        1     0
GCGCCGACTGTTGATCATCGT     APTVDHR        1     0
GCGCCGACTGTTGCGCTTCCG     APTVALP        1     0
GCGCCGACTGTTGTGATGATG     APTVVMM        1     0
GCGCCGACTGTTGTGTATCTT     APTVVYL        1     0
GCGCCGACTGTTGTTCAGGCT     APTVVQA        1     0
GCGCCGACTGTTGTTTCTCCT     APTVVSP        1     0
GCGCCGACTGTTTATGATGCG     APTVYDA        1     0
GCGCCGACTGTTTCGTGTAAT     APTVSCN        1     0
GCGCCGACTGTTTCTACTGTG     APTVSTV        1     0
GCGCCGACTGTTTCTCCTTCG     APTVSPS        1     0
GCGCCGACTGTTTCTCTTCTT     APTVSLL        1     0
GCGCCGACTGTTTTGGAGCGT     APTVLER        1     0
GCGCCGACTTAGAAGGGGCCG     APTQKGP        1     0
GCGCCGACTTAGAATTGTTGT     APTQNCC        1     0
GCGCCGACTTAGACGACGTAT     APTQTTY        1     0
GCGCCGACTTAGACGTTTGAG     APTQTFE        1     0
GCGCCGACTTAGACTCCGAAG     APTQTPK        1     0
GCGCCGACTTAGAGTACTACT     APTQSTT        1     0
GCGCCGACTTAGAGTATGATT     APTQSMI        1     0
GCGCCGACTTAGAGTGGGGCT     APTQSGA        1     0
GCGCCGACTTAGAGTTCTCCG     APTQSSP        1     0
GCGCCGACTTAGATGCCGAAG     APTQMPK        1     0
GCGCCGACTTAGATGCCTCTT     APTQMPL        1     0
GCGCCGACTTAGCATAAGAGT     APTQHKS        1     0
GCGCCGACTTAGCTGCATCGT     APTQLHR        1     0
GCGCCGACTTAGCTGCATTCG     APTQLHS        1     0
GCGCCGACTTAGCTGGGGCAT     APTQLGH        1     0
GCGCCGACTTAGCTTACGTTT     APTQLTF        1     0
GCGCCGACTTAGCTTACTGAT     APTQLTD        1     0
GCGCCGACTTAGGCTGGTTAT     APTQAGY        1     0
GCGCCGACTTAGGCTTCTGGG     APTQASG        1     0
GCGCCGACTTAGGGTATGTCT     APTQGMS        1     0
GCGCCGACTTAGTCTACTTAT     APTQSTY        1     0
GCGCCGACTTATAAGAATTGG     APTYKNW        1     0
GCGCCGACTTATAATCCGACG     APTYNPT        1     0
GCGCCGACTTATAATGCGCGT     APTYNAR        1     0
GCGCCGACTTATAATGCTTCT     APTYNAS        1     0
GCGCCGACTTATACTAATACT     APTYTNT        1     0
GCGCCGACTTATACTCCGGTT     APTYTPV        1     0
GCGCCGACTTATATGCTGATG     APTYMLM        1     0
GCGCCGACTTATCAGAATTTG     APTYQNL        1     0
GCGCCGACTTATCAGACTCGG     APTYQTR        1     0
GCGCCGACTTATCAGCTGGGT     APTYQLG        1     0
GCGCCGACTTATCATACTGCT     APTYHTA        1     0
GCGCCGACTTATCATCCTTAG     APTYHPQ        1     0
GCGCCGACTTATCATTGTATT     APTYHCI        1     0
GCGCCGACTTATCCGATGCTG     APTYPML        1     0
GCGCCGACTTATCCGTTTCCT     APTYPFP        1     0
GCGCCGACTTATCCTACTAGG     APTYPTR        1     0
GCGCCGACTTATCCTACTCAT     APTYPTH        1     0
GCGCCGACTTATCCTCCGCAT     APTYPPH        1     0
GCGCCGACTTATCCTCCTACG     APTYPPT        1     0
GCGCCGACTTATCCTGCTATT     APTYPAI        1     0
GCGCCGACTTATCGTATGACG     APTYRMT        1     0
GCGCCGACTTATCTTGTGCCA     APTYLVP        1     0
GCGCCGACTTATGATCCGCTG     APTYDPL        1     0
GCGCCGACTTATGCTCCTCAT     APTYAPH        1     0
GCGCCGACTTATGGTACTAGT     APTYGTS        1     0
GCGCCGACTTATGGTGAGCGT     APTYGER        1     0
GCGCCGACTTATGGTGCGCCG     APTYGAP        1     0
GCGCCGACTTATGTGATTTAT     APTYVIY        1     0
GCGCCGACTTATGTGCCTCAT     APTYVPH        1     0
GCGCCGACTTATGTGCCTGAT     APTYVPD        1     0
GCGCCGACTTATGTTACTCCT     APTYVTP        1     0
GCGCCGACTTATGTTCGTTTG     APTYVRL        1     0
GCGCCGACTTATTCGCTGAGT     APTYSLS        1     0
GCGCCGACTTATTCTCCACGT     APTYSPR        1     0
GCGCCGACTTATTTGCGGTCT     APTYLRS        1     0
GCGCCGACTTCGAAGCCTCTG     APTSKPL        1     0
GCGCCGACTTCGAAGCCTTCG     APTSKPS        1     0
GCGCCGACTTCGACTCTGTAT     APTSTLY        1     0
GCGCCGACTTCGAGTAGTTCT     APTSSSS        1     0
GCGCCGACTTCGAGTCCGTCT     APTSSPS        1     0
GCGCCGACTTCGATTGATGCG     APTSIDA        1     0
GCGCCGACTTCGATTGATTCT     APTSIDS        1     0
GCGCCGACTTCGCAGCAGCTT     APTSQQL        1     0
GCGCCGACTTCGCATGTTTTT     APTSHVF        1     0
GCGCCGACTTCGCCTCTTTCT     APTSPLS        1     0
GCGCCGACTTCGCTTACTCTT     APTSLTL        1     0
GCGCCGACTTCGCTTATGACG     APTSLMT        1     0
GCGCCGACTTCGCTTCCTTGT     APTSLPC        1     0
GCGCCGACTTCGGATAATAAT     APTSDNN        1     0
GCGCCGACTTCGGATTATCTG     APTSDYL        1     0
GCGCCGACTTCGGGGTCTCCT     APTSGSP        1     0
GCGCCGACTTCGTATTTGCTT     APTSYLL        1     0
GCGCCGACTTCGTGTAGGTAT     APTSCRY        1     0
GCGCCGACTTCGTTTGTGTTG     APTSFVL        1     0
GCGCCGACTTCTAATAGTACG     APTSNST        1     0
GCGCCGACTTCTACGCATATT     APTSTHI        1     0
GCGCCGACTTCTACGCGTGCG     APTSTRA        1     0
GCGCCGACTTCTACGTTGAAG     APTSTLK        1     0
GCGCCGACTTCTACTCCTGAT     APTSTPD        1     0
GCGCCGACTTCTACTCGGTTG     APTSTRL        1     0
GCGCCGACTTCTACTCTGGTG     APTSTLV        1     0
GCGCCGACTTCTATGCAGTAG     APTSMQQ        1     0
GCGCCGACTTCTATGTGGATG     APTSMWM        1     0
GCGCCGACTTCTATTAATTTG     APTSINL        1     0
GCGCCGACTTCTCAGAAGGTT     APTSQKV        1     0
GCGCCGACTTCTCAGCCTCCT     APTSQPP        1     0
GCGCCGACTTCTCATAATACG     APTSHNT        1     0
GCGCCGACTTCTCATACTCAT     APTSHTH        1     0
GCGCCGACTTCTCATTCTCCG     APTSHSP        1     0
GCGCCGACTTCTCCGCGTAAT     APTSPRN        1     0
GCGCCGACTTCTCCGCTGATG     APTSPLM        1     0
GCGCCGACTTCTCCTAAGTAT     APTSPKY        1     0
GCGCCGACTTCTCCTAGGTCT     APTSPRS        1     0
GCGCCGACTTCTCCTAGTTAT     APTSPSY        1     0
GCGCCGACTTCTCCTATTTGG     APTSPIW        1     0
GCGCCGACTTCTCCTCCGCCT     APTSPPP        1     0
GCGCCGACTTCTCCTCTGTTT     APTSPLF        1     0
GCGCCGACTTCTCCTGTTCTT     APTSPVL        1     0
GCGCCGACTTCTCGTTATGAG     APTSRYE        1     0
GCGCCGACTTCTCTGCATAAG     APTSLHK        1     0
GCGCCGACTTCTCTGCATGGG     APTSLHG        1     0
GCGCCGACTTCTCTGGAGCGT     APTSLER        1     0
GCGCCGACTTCTGAGATTTTG     APTSEIL        1     0
GCGCCGACTTCTGAGCTGCTT     APTSELL        1     0
GCGCCGACTTCTGAGCTGTCG     APTSELS        1     0
GCGCCGACTTCTGAGTATGCG     APTSEYA        1     0
GCGCCGACTTCTGAGTTGCCG     APTSELP        1     0
GCGCCGACTTCTGCGATTAGT     APTSAIS        1     0
GCGCCGACTTCTGCTACTCCG     APTSATP        1     0
GCGCCGACTTCTGCTCGGAAT     APTSARN        1     0
GCGCCGACTTCTGCTGAGACG     APTSAET        1     0
GCGCCGACTTCTTTGCTGCAG     APTSLLQ        1     0
GCGCCGACTTCTTTTATGAGG     APTSFMR        1     0
GCGCCGACTTCTTTTCAGAAG     APTSFQK        1     0
GCGCCGACTTCTTTTGGGATG     APTSFGM        1     0
GCGCCGACTTGGAAGCTTTGG     APTWKLW        1     0
GCGCCGACTTGGACTTATTAT     APTWTYY        1     0
GCGCCGACTTGGAGTAAGTCT     APTWSKS        1     0
GCGCCGACTTGGATTTCTACT     APTWIST        1     0
GCGCCGACTTGGCATATGCAG     APTWHMQ        1     0
GCGCCGACTTGGCCGATGACT     APTWPMT        1     0
GCGCCGACTTGGCCGCATCCG     APTWPHP        1     0
GCGCCGACTTGGCCGTGTCCG     APTWPCP        1     0
GCGCCGACTTGGCCTACGCAT     APTWPTH        1     0
GCGCCGACTTGGCCTCCGTAG     APTWPPQ        1     0
GCGCCGACTTGGCCTCTGATG     APTWPLM        1     0
GCGCCGACTTGGCCTGTTGTG     APTWPVV        1     0
GCGCCGACTTGGCTGAGTCCT     APTWLSP        1     0
GCGCCGACTTGGCTGCCTCCT     APTWLPP        1     0
GCGCCGACTTGGGAGATTCCT     APTWEIP        1     0
GCGCCGACTTGGGGGCGTGTT     APTWGRV        1     0
GCGCCGACTTGGGGTTCTCTT     APTWGSL        1     0
GCGCCGACTTGGTCTTCGTTG     APTWSSL        1     0
GCGCCGACTTGGTGTACTCCT     APTWCTP        1     0
GCGCCGACTTGGTTTCCTATG     APTWFPM        1     0
GCGCCGACTTGGTTTTTTCAT     APTWFFH        1     0
GCGCCGACTTGTAAGGGGACT     APTCKGT        1     0
GCGCCGACTTGTCCGCCTCCT     APTCPPP        1     0
GCGCCGACTTGTCCGCCTGCG     APTCPPA        1     0
GCGCCGACTTGTCCTACGAGG     APTCPTR        1     0
GCGCCGACTTGTCCTCCTAAG     APTCPPK        1     0
GCGCCGACTTGTCCTGCTTGG     APTCPAW        1     0
GCGCCGACTTGTCTGATTTGT     APTCLIC        1     0
GCGCCGACTTGTTCTCATTCT     APTCSHS        1     0
GCGCCGACTTGTTCTCCGCGT     APTCSPR        1     0
GCGCCGACTTGTTCTTTTCCT     APTCSFP        1     0
GCGCCGACTTGTTGTATGATT     APTCCMI        1     0
GCGCCGACTTGTTGTCTTTCT     APTCCLS        1     0
GCGCCGACTTGTTGTGATAAG     APTCCDK        1     0
GCGCCGACTTTGACGCATTGG     APTLTHW        1     0
GCGCCGACTTTGACGGTGACG     APTLTVT        1     0
GCGCCGACTTTGACTGTTAGT     APTLTVS        1     0
GCGCCGACTTTGATGCAGTTG     APTLMQL        1     0
GCGCCGACTTTGATTCCGCTT     APTLIPL        1     0
GCGCCGACTTTGCATCATAAG     APTLHHK        1     0
GCGCCGACTTTGCCTAGGCTG     APTLPRL        1     0
GCGCCGACTTTGCCTGCGGTT     APTLPAV        1     0
GCGCCGACTTTGCGTCTGCCG     APTLRLP        1     0
GCGCCGACTTTGCGTCTTCCT     APTLRLP        1     0
GCGCCGACTTTGCTGCTTCAG     APTLLLQ        1     0
GCGCCGACTTTGCTGTATAAT     APTLLYN        1     0
GCGCCGACTTTGCTGTTGCTT     APTLLLL        1     0
GCGCCGACTTTGCTTCTTCAT     APTLLLH        1     0
GCGCCGACTTTGGCTTCTTAT     APTLASY        1     0
GCGCCGACTTTGGGGCTACAT     APTLGLH        1     0
GCGCCGACTTTGGTGACGACT     APTLVTT        1     0
GCGCCGACTTTGTAGATGAGG     APTLQMR        1     0
GCGCCGACTTTGTATTCGGGT     APTLYSG        1     0
GCGCCGACTTTTAATCGGATT     APTFNRI        1     0
GCGCCGACTTTTACGGCGGGG     APTFTAG        1     0
GCGCCGACTTTTACTGGGACT     APTFTGT        1     0
GCGCCGACTTTTAGTTCGCAT     APTFSSH        1     0
GCGCCGACTTTTATGCGTATG     APTFMRM        1     0
GCGCCGACTTTTCAAAATAGG     APTFQNR        1     0
GCGCCGACTTTTCAGCCGGGT     APTFQPG        1     0
GCGCCGACTTTTCCGACTTTG     APTFPTL        1     0
GCGCCGACTTTTCCGCGTCTT     APTFPRL        1     0
GCGCCGACTTTTCCGGTTGTT     APTFPVV        1     0
GCGCCGACTTTTCGGACTACT     APTFRTT        1     0
GCGCCGACTTTTCTTAGGAGT     APTFLRS        1     0
GCGCCGACTTTTCTTTCGAAT     APTFLSN        1     0
GCGCCGACTTTTGAGACGCTG     APTFETL        1     0
GCGCCGACTTTTGAGCCTGTG     APTFEPV        1     0
GCGCCGACTTTTGCGAGTGCG     APTFASA        1     0
GCGCCGACTTTTGCGCCTCGG     APTFAPR        1     0
GCGCCGACTTTTGCTAAGCAT     APTFAKH        1     0
GCGCCGACTTTTGTGACTCGT     APTFVTR        1     0
GCGCCGACTTTTGTTCTGCCT     APTFVLP        1     0
GCGCCGACTTTTTAGACGCAG     APTFQTQ        1     0
GCGCCGAGACATGCGACTGCT     APRHATA        1     0
GCGCCGAGACCTCATCAGGTG     APRPHQV        1     0
GCGCCGAGACCTTTTTGTGCG     APRPFCA        1     0
GCGCCGAGCCCTATTCAGCCT     APSPIQP        1     0
GCGCCGAGGAAGATGCCTACG     APRKMPT        1     0
GCGCCGAGGAAGCCGATGATG     APRKPMM        1     0
GCGCCGAGGAAGCCGCTTATG     APRKPLM        1     0
GCGCCGAGGAAGGCTCATCTG     APRKAHL        1     0
GCGCCGAGGAATAATCATTCG     APRNNHS        1     0
GCGCCGAGGAATAATTCTCAG     APRNNSQ        1     0
GCGCCGAGGAATACGCTTCAT     APRNTLH        1     0
GCGCCGAGGAATACGTCTTAT     APRNTSY        1     0
GCGCCGAGGAATAGTACGGAT     APRNSTD        1     0
GCGCCGAGGAATATGCAGCAT     APRNMQH        1     0
GCGCCGAGGAATATGCATATT     APRNMHI        1     0
GCGCCGAGGAATATGCTTGCG     APRNMLA        1     0
GCGCCGAGGAATATGGAGCCG     APRNMEP        1     0
GCGCCGAGGAATATTACTTCG     APRNITS        1     0
GCGCCGAGGAATCAGGGGGCT     APRNQGA        1     0
GCGCCGAGGAATCATCTGGCT     APRNHLA        1     0
GCGCCGAGGAATCATGATAGT     APRNHDS        1     0
GCGCCGAGGAATCCTACGCCG     APRNPTP        1     0
GCGCCGAGGAATCCTCCTCAG     APRNPPQ        1     0
GCGCCGAGGAATCTGTCGTCG     APRNLSS        1     0
GCGCCGAGGAATCTTTTGAAT     APRNLLN        1     0
GCGCCGAGGAATCTTTTGTCG     APRNLLS        1     0
GCGCCGAGGAATGAGATTGGT     APRNEIG        1     0
GCGCCGAGGAATGAGCTGTAT     APRNELY        1     0
GCGCCGAGGAATGATACTCGG     APRNDTR        1     0
GCGCCGAGGAATGCGGGGTTG     APRNAGL        1     0
GCGCCGAGGAATGCGTATACT     APRNAYT        1     0
GCGCCGAGGAATGGTATTCAG     APRNGIQ        1     0
GCGCCGAGGAATGGTCATGGG     APRNGHG        1     0
GCGCCGAGGAATGTGCATGCG     APRNVHA        1     0
GCGCCGAGGAATGTGCCTCCT     APRNVPP        1     0
GCGCCGAGGAATGTTACTAAT     APRNVTN        1     0
GCGCCGAGGAATTATGTGCAG     APRNYVQ        1     0
GCGCCGAGGAATTATGTTCCT     APRNYVP        1     0
GCGCCGAGGAATTCGCCGGTT     APRNSPV        1     0
GCGCCGAGGAATTCTATTTCT     APRNSIS        1     0
GCGCCGAGGAATTGGCCGTTT     APRNWPF        1     0
GCGCCGAGGAATTGTCCGAAG     APRNCPK        1     0
GCGCCGAGGAATTTGACTAGT     APRNLTS        1     0
GCGCCGAGGAATTTTACGGTT     APRNFTV        1     0
GCGCCGAGGACGACTCTTCCG     APRTTLP        1     0
GCGCCGAGGACGACTGTTTAT     APRTTVY        1     0
GCGCCGAGGACGAGTGCTAGT     APRTSAS        1     0
GCGCCGAGGACGATGTGTCTT     APRTMCL        1     0
GCGCCGAGGACGCTGCTTCCG     APRTLLP        1     0
GCGCCGAGGACGCTTAAGCCG     APRTLKP        1     0
GCGCCGAGGACGCTTATGCCT     APRTLMP        1     0
GCGCCGAGGACGGATATGCCG     APRTDMP        1     0
GCGCCGAGGACGGATCAGAAT     APRTDQN        1     0
GCGCCGAGGACGGGGAATGTG     APRTGNV        1     0
GCGCCGAGGACGGTTAGTCTT     APRTVSL        1     0
GCGCCGAGGACGGTTCATGAG     APRTVHE        1     0
GCGCCGAGGACGGTTCCTGGT     APRTVPG        1     0
GCGCCGAGGACGGTTTCGGAT     APRTVSD        1     0
GCGCCGAGGACGTATATTCCG     APRTYIP        1     0
GCGCCGAGGACGTATTATCAT     APRTYYH        1     0
GCGCCGAGGACGTCGGTTAAG     APRTSVK        1     0
GCGCCGAGGACGTCTCCTGAG     APRTSPE        1     0
GCGCCGAGGACGTGGCATACG     APRTWHT        1     0
GCGCCGAGGACGTGGCTGTTG     APRTWLL        1     0
GCGCCGAGGACGTGGGATTAT     APRTWDY        1     0
GCGCCGAGGACGTTGAATCCG     APRTLNP        1     0
GCGCCGAGGACGTTTAATATG     APRTFNM        1     0
GCGCCGAGGACGTTTACTATT     APRTFTI        1     0
GCGCCGAGGACTACGTATCTT     APRTTYL        1     0
GCGCCGAGGACTACTATTGTG     APRTTIV        1     0
GCGCCGAGGACTACTGCTACG     APRTTAT        1     0
GCGCCGAGGACTACTTCGCAG     APRTTSQ        1     0
GCGCCGAGGACTACTTCTCTG     APRTTSL        1     0
GCGCCGAGGACTAGTCCTATG     APRTSPM        1     0
GCGCCGAGGACTAGTTATAAG     APRTSYK        1     0
GCGCCGAGGACTATGATGGAG     APRTMME        1     0
GCGCCGAGGACTATGCCGGAT     APRTMPD        1     0
GCGCCGAGGACTATTACGATT     APRTITI        1     0
GCGCCGAGGACTATTACGCCT     APRTITP        1     0
GCGCCGAGGACTATTACGTCG     APRTITS        1     0
GCGCCGAGGACTATTGTTGCT     APRTIVA        1     0
GCGCCGAGGACTCAGATGGGG     APRTQMG        1     0
GCGCCGAGGACTCAGGAGACT     APRTQET        1     0
GCGCCGAGGACTCAGTCTATG     APRTQSM        1     0
GCGCCGAGGACTCATACGTAG     APRTHTQ        1     0
GCGCCGAGGACTCCGGTTGTG     APRTPVV        1     0
GCGCCGAGGACTCCGTTTGCG     APRTPFA        1     0
GCGCCGAGGACTCCTTATCGG     APRTPYR        1     0
GCGCCGAGGACTCTGAGTGCT     APRTLSA        1     0
GCGCCGAGGACTCTTCCTCTT     APRTLPL        1     0
GCGCCGAGGACTGAGCGTGGT     APRTERG        1     0
GCGCCGAGGACTGATGATAAG     APRTDDK        1     0
GCGCCGAGGACTGATGTTAGT     APRTDVS        1     0
GCGCCGAGGACTGCTACTGAG     APRTATE        1     0
GCGCCGAGGACTGGGGATGGG     APRTGDG        1     0
GCGCCGAGGACTGGTAGTTCT     APRTGSS        1     0
GCGCCGAGGACTGTTAAGGTG     APRTVKV        1     0
GCGCCGAGGACTTATACGTAT     APRTYTY        1     0
GCGCCGAGGACTTCGCCTGTT     APRTSPV        1     0
GCGCCGAGGACTTCTGATCCG     APRTSDP        1     0
GCGCCGAGGACTTGTGTGATG     APRTCVM        1     0
GCGCCGAGGACTTTGAGTCAT     APRTLSH        1     0
GCGCCGAGGAGTAATATGACG     APRSNMT        1     0
GCGCCGAGGAGTACGAGTCAG     APRSTSQ        1     0
GCGCCGAGGAGTACGCCTTTG     APRSTPL        1     0
GCGCCGAGGAGTATGGCGACT     APRSMAT        1     0
GCGCCGAGGAGTATTACTATT     APRSITI        1     0
GCGCCGAGGAGTATTCAGCGT     APRSIQR        1     0
GCGCCGAGGAGTCATCTTGCT     APRSHLA        1     0
GCGCCGAGGAGTCTTACGGAT     APRSLTD        1     0
GCGCCGAGGAGTGATACGCAG     APRSDTQ        1     0
GCGCCGAGGAGTGATGCTTTG     APRSDAL        1     0
GCGCCGAGGAGTGCGTATCCT     APRSAYP        1     0
GCGCCGAGGAGTTCGACTTGG     APRSSTW        1     0
GCGCCGAGGAGTTCGGAGCTT     APRSSEL        1     0
GCGCCGAGGAGTTTGCCTCCT     APRSLPP        1     0
GCGCCGAGGATGACGTATACT     APRMTYT        1     0
GCGCCGAGGATGATTTTGTAT     APRMILY        1     0
GCGCCGAGGATGCAGGCGTCT     APRMQAS        1     0
GCGCCGAGGATGCATATGTAG     APRMHMQ        1     0
GCGCCGAGGATGCCGAAGAGT     APRMPKS        1     0
GCGCCGAGGATGCCTCCTAGG     APRMPPR        1     0
GCGCCGAGGATGCCTCTGTGG     APRMPLW        1     0
GCGCCGAGGATGCCTTCGGTT     APRMPSV        1     0
GCGCCGAGGATGCCTTCTAGT     APRMPSS        1     0
GCGCCGAGGATGCCTTTGAAG     APRMPLK        1     0
GCGCCGAGGATGCTTCATGAG     APRMLHE        1     0
GCGCCGAGGATGGCTATTCGT     APRMAIR        1     0
GCGCCGAGGATGGCTTATTTG     APRMAYL        1     0
GCGCCGAGGATGGGGAGTGTG     APRMGSV        1     0
GCGCCGAGGATGGGGGCTGGT     APRMGAG        1     0
GCGCCGAGGATGGGGGTTTCT     APRMGVS        1     0
GCGCCGAGGATGGTACTGGCT     APRMVLA        1     0
GCGCCGAGGATGGTGACTCCT     APRMVTP        1     0
GCGCCGAGGATGGTGCATTTG     APRMVHL        1     0
GCGCCGAGGATGGTGCCTACT     APRMVPT        1     0
GCGCCGAGGATGGTGGATTCT     APRMVDS        1     0
GCGCCGAGGATGGTGGCTCTT     APRMVAL        1     0
GCGCCGAGGATGGTGGGGCTG     APRMVGL        1     0
GCGCCGAGGATGGTTACTATT     APRMVTI        1     0
GCGCCGAGGATGTATAAGCCT     APRMYKP        1     0
GCGCCGAGGATGTATCTTTCT     APRMYLS        1     0
GCGCCGAGGATGTCGACTGTT     APRMSTV        1     0
GCGCCGAGGATGTCTATTCGT     APRMSIR        1     0
GCGCCGAGGATGTCTCCGGAG     APRMSPE        1     0
GCGCCGAGGATGTGGAGTATG     APRMWSM        1     0
GCGCCGAGGATGTGGCCTTCG     APRMWPS        1     0
GCGCCGAGGATGTGGTTGAAT     APRMWLN        1     0
GCGCCGAGGATTAAGTGGCCG     APRIKWP        1     0
GCGCCGAGGATTACGCCGCGT     APRITPR        1     0
GCGCCGAGGATTACGGGTTTG     APRITGL        1     0
GCGCCGAGGATTACTCTGCCG     APRITLP        1     0
GCGCCGAGGATTCAGATTGCT     APRIQIA        1     0
GCGCCGAGGATTCAGGTTTCT     APRIQVS        1     0
GCGCCGAGGATTCAGTATGAT     APRIQYD        1     0
GCGCCGAGGATTCAGTTGGTT     APRIQLV        1     0
GCGCCGAGGATTCATAGTATT     APRIHSI        1     0
GCGCCGAGGATTCCGAATAAT     APRIPNN        1     0
GCGCCGAGGATTCCGCAGCTT     APRIPQL        1     0
GCGCCGAGGATTCCGCAGTAT     APRIPQY        1     0
GCGCCGAGGATTCCTAGTAAT     APRIPSN        1     0
GCGCCGAGGATTCCTCCGCAG     APRIPPQ        1     0
GCGCCGAGGATTCCTCTTCCT     APRIPLP        1     0
GCGCCGAGGATTCTGCAGCAT     APRILQH        1     0
GCGCCGAGGATTCTTACGCAT     APRILTH        1     0
GCGCCGAGGATTCTTACTGCG     APRILTA        1     0
GCGCCGAGGATTCTTCATCTT     APRILHL        1     0
GCGCCGAGGATTCTTGTGCTT     APRILVL        1     0
GCGCCGAGGATTGAGAAGCGG     APRIEKR        1     0
GCGCCGAGGATTGAGGCTCAT     APRIEAH        1     0
GCGCCGAGGATTGAGTCTACG     APRIEST        1     0
GCGCCGAGGATTGATCCTGGG     APRIDPG        1     0
GCGCCGAGGATTGATGGGCAG     APRIDGQ        1     0
GCGCCGAGGATTGATTCTAGT     APRIDSS        1     0
GCGCCGAGGATTGCTCAGCAT     APRIAQH        1     0
GCGCCGAGGATTGGGCCGCTG     APRIGPL        1     0
GCGCCGAGGATTTAGGAGACG     APRIQET        1     0
GCGCCGAGGATTTATAAGGTG     APRIYKV        1     0
GCGCCGAGGATTTATATTGGT     APRIYIG        1     0
GCGCCGAGGATTTCTCCTACT     APRISPT        1     0
GCGCCGAGGATTTTGTCGTTT     APRILSF        1     0
GCGCCGAGGCAGACGGAGCCG     APRQTEP        1     0
GCGCCGAGGCAGACTCCGAGT     APRQTPS        1     0
GCGCCGAGGCAGATGTCGCCG     APRQMSP        1     0
GCGCCGAGGCAGATTAATTCT     APRQINS        1     0
GCGCCGAGGCAGCAGCTGTAG     APRQQLQ        1     0
GCGCCGAGGCAGCCGATTCCT     APRQPIP        1     0
GCGCCGAGGCAGCCGGGGTCT     APRQPGS        1     0
GCGCCGAGGCAGCCGTATCTG     APRQPYL        1     0
GCGCCGAGGCAGCCGTCTTTT     APRQPSF        1     0
GCGCCGAGGCAGCTGAATTAT     APRQLNY        1     0
GCGCCGAGGCAGGATCATCAG     APRQDHQ        1     0
GCGCCGAGGCAGGCGATGGGT     APRQAMG        1     0
GCGCCGAGGCAGGTGCTGTTT     APRQVLF        1     0
GCGCCGAGGCAGTGGAGTCCG     APRQWSP        1     0
GCGCCGAGGCAGTGGTGGACT     APRQWWT        1     0
GCGCCGAGGCAGTGGTGTCAT     APRQWCH        1     0
GCGCCGAGGCAGTTTACTACG     APRQFTT        1     0
GCGCCGAGGCATAATACTTTT     APRHNTF        1     0
GCGCCGAGGCATAGTCAGACG     APRHSQT        1     0
GCGCCGAGGCATATTCCTTAT     APRHIPY        1     0
GCGCCGAGGCATCAGGGGACT     APRHQGT        1     0
GCGCCGAGGCATCAGTCGGTG     APRHQSV        1     0
GCGCCGAGGCATCATCCGATT     APRHHPI        1     0
GCGCCGAGGCATCATTCTCTT     APRHHSL        1     0
GCGCCGAGGCATCATTGTGCT     APRHHCA        1     0
GCGCCGAGGCATCCGATTTGG     APRHPIW        1     0
GCGCCGAGGCATCCGGGTGGG     APRHPGG        1     0
GCGCCGAGGCATCCTAATCAT     APRHPNH        1     0
GCGCCGAGGCATCCTACTACT     APRHPTT        1     0
GCGCCGAGGCATCCTACTTAT     APRHPTY        1     0
GCGCCGAGGCATCCTATTATT     APRHPII        1     0
GCGCCGAGGCATCCTCCTCAT     APRHPPH        1     0
GCGCCGAGGCATCCTCCTCCT     APRHPPP        1     0
GCGCCGAGGCATCCTCTTACG     APRHPLT        1     0
GCGCCGAGGCATCCTGGTCAT     APRHPGH        1     0
GCGCCGAGGCATCCTTATCCT     APRHPYP        1     0
GCGCCGAGGCATCCTTTGACT     APRHPLT        1     0
GCGCCGAGGCATCTTCATACT     APRHLHT        1     0
GCGCCGAGGCATGATACGCTT     APRHDTL        1     0
GCGCCGAGGCATGATCCTCAG     APRHDPQ        1     0
GCGCCGAGGCATGCTATTTCG     APRHAIS        1     0
GCGCCGAGGCATGGGTCGTAT     APRHGSY        1     0
GCGCCGAGGCATGGTAATATG     APRHGNM        1     0
GCGCCGAGGCATGGTATGGCT     APRHGMA        1     0
GCGCCGAGGCATGTTCTGCAT     APRHVLH        1     0
GCGCCGAGGCATTAGCTGACG     APRHQLT        1     0
GCGCCGAGGCATTAGGAGACG     APRHQET        1     0
GCGCCGAGGCATTATAGTACG     APRHYST        1     0
GCGCCGAGGCATTATGAGCCG     APRHYEP        1     0
GCGCCGAGGCATTCTAATAAG     APRHSNK        1     0
GCGCCGAGGCATTCTCATGGG     APRHSHG        1     0
GCGCCGAGGCATTGTTGTAAT     APRHCCN        1     0
GCGCCGAGGCATTTGACGATT     APRHLTI        1     0
GCGCCGAGGCATTTGCAGTAT     APRHLQY        1     0
GCGCCGAGGCATTTGTCGTAG     APRHLSQ        1     0
GCGCCGAGGCCGACTACTACG     APRPTTT        1     0
GCGCCGAGGCCGACTACTTAT     APRPTTY        1     0
GCGCCGAGGCCGATGAGTATG     APRPMSM        1     0
GCGCCGAGGCCGATGGATTGG     APRPMDW        1     0
GCGCCGAGGCCGATGGCGATG     APRPMAM        1     0
GCGCCGAGGCCGATTGCTACT     APRPIAT        1     0
GCGCCGAGGCCGATTTATCTG     APRPIYL        1     0
GCGCCGAGGCCGATTTTGCCG     APRPILP        1     0
GCGCCGAGGCCGCTGCTTCCT     APRPLLP        1     0
GCGCCGAGGCCGGAGACGTAT     APRPETY        1     0
GCGCCGAGGCCGGAGGTGACT     APRPEVT        1     0
GCGCCGAGGCCGGATACTTCT     APRPDTS        1     0
GCGCCGAGGCCGGATGTTCCA     APRPDVP        1     0
GCGCCGAGGCCGGTTTCGTCT     APRPVSS        1     0
GCGCCGAGGCCGTAGACTATT     APRPQTI        1     0
GCGCCGAGGCCGTCGATGCAT     APRPSMH        1     0
GCGCCGAGGCCGTCGGAGCTG     APRPSEL        1     0
GCGCCGAGGCCGTCGGATTCG     APRPSDS        1     0
GCGCCGAGGCCGTGGGGTCAT     APRPWGH        1     0
GCGCCGAGGCCTAAGATGACG     APRPKMT        1     0
GCGCCGAGGCCTAAGTTGATT     APRPKLI        1     0
GCGCCGAGGCCTAATGAGATG     APRPNEM        1     0
GCGCCGAGGCCTAATTCTTCT     APRPNSS        1     0
GCGCCGAGGCCTACGATATCT     APRPTIS        1     0
GCGCCGAGGCCTACTCTTCCG     APRPTLP        1     0
GCGCCGAGGCCTACTGCGCCT     APRPTAP        1     0
GCGCCGAGGCCTACTTCGTCG     APRPTSS        1     0
GCGCCGAGGCCTAGTAGTGCT     APRPSSA        1     0
GCGCCGAGGCCTAGTATGATG     APRPSMM        1     0
GCGCCGAGGCCTATGATTCGT     APRPMIR        1     0
GCGCCGAGGCCTATGCAGGCG     APRPMQA        1     0
GCGCCGAGGCCTATGCCGCTG     APRPMPL        1     0
GCGCCGAGGCCTATTAATTTG     APRPINL        1     0
GCGCCGAGGCCTCATCCTGGT     APRPHPG        1     0
GCGCCGAGGCCTCATGCTGCG     APRPHAA        1     0
GCGCCGAGGCCTCATGTGCCT     APRPHVP        1     0
GCGCCGAGGCCTCATTATGCT     APRPHYA        1     0
GCGCCGAGGCCTCATTTTGCG     APRPHFA        1     0
GCGCCGAGGCCTCCCACGTCT     APRPPTS        1     0
GCGCCGAGGCCTCCGCTTTTG     APRPPLL        1     0
GCGCCGAGGCCTCCTTCGCAT     APRPPSH        1     0
GCGCCGAGGCCTCTGCATTCT     APRPLHS        1     0
GCGCCGAGGCCTCTGCATTTT     APRPLHF        1     0
GCGCCGAGGCCTCTGGCGAAG     APRPLAK        1     0
GCGCCGAGGCCTCTTAAGATG     APRPLKM        1     0
GCGCCGAGGCCTCTTAAGGAT     APRPLKD        1     0
GCGCCGAGGCCTCTTATTCTG     APRPLIL        1     0
GCGCCGAGGCCTCTTCGGGAG     APRPLRE        1     0
GCGCCGAGGCCTCTTTTGTCT     APRPLLS        1     0
GCGCCGAGGCCTGAGATTGTG     APRPEIV        1     0
GCGCCGAGGCCTGAGTAGATG     APRPEQM        1     0
GCGCCGAGGCCTGATCTTCGG     APRPDLR        1     0
GCGCCGAGGCCTGCGACTCCG     APRPATP        1     0
GCGCCGAGGCCTGGGTCTCAG     APRPGSQ        1     0
GCGCCGAGGCCTGGTAATTGT     APRPGNC        1     0
GCGCCGAGGCCTGGTTATCCT     APRPGYP        1     0
GCGCCGAGGCCTGTGACTCAT     APRPVTH        1     0
GCGCCGAGGCCTGTGTCTGTT     APRPVSV        1     0
GCGCCGAGGCCTGTTTTTAAG     APRPVFK        1     0
GCGCCGAGGCCTTCGACTTCT     APRPSTS        1     0
GCGCCGAGGCCTTCGTGGCCG     APRPSWP        1     0
GCGCCGAGGCCTTCTATGACT     APRPSMT        1     0
GCGCCGAGGCCTTCTATGCAT     APRPSMH        1     0
GCGCCGAGGCCTTCTATTGCT     APRPSIA        1     0
GCGCCGAGGCCTTCTTCTCTG     APRPSSL        1     0
GCGCCGAGGCCTTCTTTTGCG     APRPSFA        1     0
GCGCCGAGGCCTTGGCAGCCG     APRPWQP        1     0
GCGCCGAGGCCTTTTGAGGAT     APRPFED        1     0
GCGCCGAGGCTGACTGATCAT     APRLTDH        1     0
GCGCCGAGGCTGATTTATATT     APRLIYI        1     0
GCGCCGAGGCTGCATACGCCG     APRLHTP        1     0
GCGCCGAGGCTGCATATGGCG     APRLHMA        1     0
GCGCCGAGGCTGCATTGGAGG     APRLHWR        1     0
GCGCCGAGGCTGCCTCCGGAT     APRLPPD        1     0
GCGCCGAGGCTGCCTGATGCT     APRLPDA        1     0
GCGCCGAGGCTGCCTTATAAG     APRLPYK        1     0
GCGCCGAGGCTGCTTAAGCCT     APRLLKP        1     0
GCGCCGAGGCTGGCTACGCCT     APRLATP        1     0
GCGCCGAGGCTGGCTCCGCCG     APRLAPP        1     0
GCGCCGAGGCTGGGTATGTCT     APRLGMS        1     0
GCGCCGAGGCTGGGTCCGAAG     APRLGPK        1     0
GCGCCGAGGCTGGTGGATTCT     APRLVDS        1     0
GCGCCGAGGCTGTAGACTGCG     APRLQTA        1     0
GCGCCGAGGCTGTCGTTTCCT     APRLSFP        1     0
GCGCCGAGGCTGTCTACTCTT     APRLSTL        1     0
GCGCCGAGGCTGTGGCTGACG     APRLWLT        1     0
GCGCCGAGGCTGTTTCCTGAG     APRLFPE        1     0
GCGCCGAGGCTTAAGCATTTG     APRLKHL        1     0
GCGCCGAGGCTTACTCAGACT     APRLTQT        1     0
GCGCCGAGGCTTACTGCGCCT     APRLTAP        1     0
GCGCCGAGGCTTATGCTTACG     APRLMLT        1     0
GCGCCGAGGCTTCAGTCTGTT     APRLQSV        1     0
GCGCCGAGGCTTCATCGTATG     APRLHRM        1     0
GCGCCGAGGCTTCATGATGCT     APRLHDA        1     0
GCGCCGAGGCTTCCGATTCGT     APRLPIR        1     0
GCGCCGAGGCTTCCGTCTGCT     APRLPSA        1     0
GCGCCGAGGCTTCCTACTCCT     APRLPTP        1     0
GCGCCGAGGCTTCCTCCTCCT     APRLPPP        1     0
GCGCCGAGGCTTCCTCTTATT     APRLPLI        1     0
GCGCCGAGGCTTCCTGCTCAG     APRLPAQ        1     0
GCGCCGAGGCTTCCTTCTCGG     APRLPSR        1     0
GCGCCGAGGCTTCCTTTTCTG     APRLPFL        1     0
GCGCCGAGGCTTCTGATTCCG     APRLLIP        1     0
GCGCCGAGGCTTCTGGTTAAT     APRLLVN        1     0
GCGCCGAGGCTTCTTACGCTG     APRLLTL        1     0
GCGCCGAGGCTTCTTCTTTGG     APRLLLW        1     0
GCGCCGAGGCTTGATCCGCTT     APRLDPL        1     0
GCGCCGAGGCTTGCGATGTTT     APRLAMF        1     0
GCGCCGAGGCTTGCGGATGCT     APRLADA        1     0
GCGCCGAGGCTTGCTAATTAT     APRLANY        1     0
GCGCCGAGGCTTGCTCCGACT     APRLAPT        1     0
GCGCCGAGGCTTGCTGCTAAG     APRLAAK        1     0
GCGCCGAGGCTTGCTGTGTCG     APRLAVS        1     0
GCGCCGAGGCTTGGTATGCAT     APRLGMH        1     0
GCGCCGAGGCTTTCTGTTTTG     APRLSVL        1     0
GCGCCGAGGCTTTGGGCTCAT     APRLWAH        1     0
GCGCCGAGGCTTTGGTATCTT     APRLWYL        1     0
GCGCCGAGGCTTTTTGATACT     APRLFDT        1     0
GCGCCGAGGGAGAAGCCTATT     APREKPI        1     0
GCGCCGAGGGAGAAGTCGCTT     APREKSL        1     0
GCGCCGAGGGAGACGAATGGT     APRETNG        1     0
GCGCCGAGGGAGACGCGTGAT     APRETRD        1     0
GCGCCGAGGGAGATTCCGGAT     APREIPD        1     0
GCGCCGAGGGAGCATCAGTCT     APREHQS        1     0
GCGCCGAGGGAGCATGTGATG     APREHVM        1     0
GCGCCGAGGGAGCCGTCTTCG     APREPSS        1     0
GCGCCGAGGGAGCCTACTCTT     APREPTL        1     0
GCGCCGAGGGAGCCTAGTCAT     APREPSH        1     0
GCGCCGAGGGAGCCTTCTCCG     APREPSP        1     0
GCGCCGAGGGAGCCTTTTAAG     APREPFK        1     0
GCGCCGAGGGAGCGTGCTCAT     APRERAH        1     0
GCGCCGAGGGAGCTGACGCTG     APRELTL        1     0
GCGCCGAGGGAGCTGGCGGGG     APRELAG        1     0
GCGCCGAGGGAGCTTAAGGAT     APRELKD        1     0
GCGCCGAGGGAGCTTCCTTTG     APRELPL        1     0
GCGCCGAGGGAGGATGCTACT     APREDAT        1     0
GCGCCGAGGGAGGCTCATCTG     APREAHL        1     0
GCGCCGAGGGAGGGTGTGCCG     APREGVP        1     0
GCGCCGAGGGAGGGTTTGCCT     APREGLP        1     0
GCGCCGAGGGAGGTTAGTGGT     APREVSG        1     0
GCGCCGAGGGAGGTTCTTTCT     APREVLS        1     0
GCGCCGAGGGAGGTTTCTATG     APREVSM        1     0
GCGCCGAGGGAGTCGCTGTTT     APRESLF        1     0
GCGCCGAGGGAGTCGCTTACG     APRESLT        1     0
GCGCCGAGGGAGTGGCAGTCG     APREWQS        1     0
GCGCCGAGGGAGTGTCTTATT     APRECLI        1     0
GCGCCGAGGGAGTTGGGGTTG     APRELGL        1     0
GCGCCGAGGGAGTTGTAGGAT     APRELQD        1     0
GCGCCGAGGGAGTTTGTTGGT     APREFVG        1     0
GCGCCGAGGGATAATCAGATT     APRDNQI        1     0
GCGCCGAGGGATAATGCTAAT     APRDNAN        1     0
GCGCCGAGGGATACGATTATG     APRDTIM        1     0
GCGCCGAGGGATACGTGTGTT     APRDTCV        1     0
GCGCCGAGGGATACTAGGTTG     APRDTRL        1     0
GCGCCGAGGGATACTCTGGTT     APRDTLV        1     0
GCGCCGAGGGATACTCTTCTG     APRDTLL        1     0
GCGCCGAGGGATACTGGGATT     APRDTGI        1     0
GCGCCGAGGGATAGGACGCTT     APRDRTL        1     0
GCGCCGAGGGATAGGCTTATG     APRDRLM        1     0
GCGCCGAGGGATATGCCTTCT     APRDMPS        1     0
GCGCCGAGGGATATGGCTGAG     APRDMAE        1     0
GCGCCGAGGGATATGTAGAAG     APRDMQK        1     0
GCGCCGAGGGATCAGCCTCTT     APRDQPL        1     0
GCGCCGAGGGATCATGCGGTG     APRDHAV        1     0
GCGCCGAGGGATCATTCGGAT     APRDHSD        1     0
GCGCCGAGGGATCCGTCGGTT     APRDPSV        1     0
GCGCCGAGGGATCCGTGGTTT     APRDPWF        1     0
GCGCCGAGGGATCCGTGTGGT     APRDPCG        1     0
GCGCCGAGGGATCGGATGCTT     APRDRML        1     0
GCGCCGAGGGATCTGCAGACG     APRDLQT        1     0
GCGCCGAGGGATCTGCATGTT     APRDLHV        1     0
GCGCCGAGGGATCTGCTTATG     APRDLLM        1     0
GCGCCGAGGGATCTGGATCAT     APRDLDH        1     0
GCGCCGAGGGATCTTAATTGG     APRDLNW        1     0
GCGCCGAGGGATGAGACGTCT     APRDETS        1     0
GCGCCGAGGGATGAGATTGCT     APRDEIA        1     0
GCGCCGAGGGATGAGCATGCG     APRDEHA        1     0
GCGCCGAGGGATGAGCATTCG     APRDEHS        1     0
GCGCCGAGGGATGATAAGCAT     APRDDKH        1     0
GCGCCGAGGGATGCTCAGAAT     APRDAQN        1     0
GCGCCGAGGGATGCTTCGCTG     APRDASL        1     0
GCGCCGAGGGATGGGCTTTCT     APRDGLS        1     0
GCGCCGAGGGATGTGCAGAGT     APRDVQS        1     0
GCGCCGAGGGATGTTAGTCCG     APRDVSP        1     0
GCGCCGAGGGATTATAGGATG     APRDYRM        1     0
GCGCCGAGGGATTCGCCGAGG     APRDSPR        1     0
GCGCCGAGGGATTTGTTGCCT     APRDLLP        1     0
GCGCCGAGGGATTTTCATCCT     APRDFHP        1     0
GCGCCGAGGGATTTTCCGTTG     APRDFPL        1     0
GCGCCGAGGGCATTTATGCGT     APRAFMR        1     0
GCGCCGAGGGCGCTTACTTCG     APRALTS        1     0
GCGCCGAGGGCGGTGTCGTTG     APRAVSL        1     0
GCGCCGAGGGCTACTAGTCAG     APRATSQ        1     0
GCGCCGAGGGCTATTAGTCTG     APRAISL        1     0
GCGCCGAGGGCTCATACGCCT     APRAHTP        1     0
GCGCCGAGGGCTCCGCTTCCT     APRAPLP        1     0
GCGCCGAGGGCTCCTCTTTTG     APRAPLL        1     0
GCGCCGAGGGCTCTGCCTCCG     APRALPP        1     0
GCGCCGAGGGCTCTGCTGTGG     APRALLW        1     0
GCGCCGAGGGCTCTGGCTCTG     APRALAL        1     0
GCGCCGAGGGCTGATCAGCTT     APRADQL        1     0
GCGCCGAGGGCTGATGATCCT     APRADDP        1     0
GCGCCGAGGGCTGCTACTTTG     APRAATL        1     0
GCGCCGAGGGGGAAGATTCAT     APRGKIH        1     0
GCGCCGAGGGGGAATAAGTCG     APRGNKS        1     0
GCGCCGAGGGGGAATACGCTG     APRGNTL        1     0
GCGCCGAGGGGGACTGCTAGT     APRGTAS        1     0
GCGCCGAGGGGGAGTGCGCCT     APRGSAP        1     0
GCGCCGAGGGGGATTCATTAG     APRGIHQ        1     0
GCGCCGAGGGGGATTCCGACT     APRGIPT        1     0
GCGCCGAGGGGGCAGCCGCCT     APRGQPP        1     0
GCGCCGAGGGGGCAGGCTCTT     APRGQAL        1     0
GCGCCGAGGGGGCAGTTTGAT     APRGQFD        1     0
GCGCCGAGGGGGCATCATCAT     APRGHHH        1     0
GCGCCGAGGGGGCCGGGGCAT     APRGPGH        1     0
GCGCCGAGGGGGCCGTTGCCT     APRGPLP        1     0
GCGCCGAGGGGGCCGTTTCTT     APRGPFL        1     0
GCGCCGAGGGGGCTGCCGCTG     APRGLPL        1     0
GCGCCGAGGGGGGGGACTGGT     APRGGTG        1     0
GCGCCGAGGGGGTCGGATTCT     APRGSDS        1     0
GCGCCGAGGGGGTCTCTTTCT     APRGSLS        1     0
GCGCCGAGGGGTAATAGTTGG     APRGNSW        1     0
GCGCCGAGGGGTACGGCTATG     APRGTAM        1     0
GCGCCGAGGGGTACGGTGCCT     APRGTVP        1     0
GCGCCGAGGGGTACGTTGCCT     APRGTLP        1     0
GCGCCGAGGGGTCAGCAGGTG     APRGQQV        1     0
GCGCCGAGGGGTCCTTCGCAG     APRGPSQ        1     0
GCGCCGAGGGGTGAGCCGTGG     APRGEPW        1     0
GCGCCGAGGGGTGTTCATGTT     APRGVHV        1     0
GCGCCGAGGGGTGTTGAGCAT     APRGVEH        1     0
GCGCCGAGGGGTTATGAGATT     APRGYEI        1     0
GCGCCGAGGGGTTTGCTGTGG     APRGLLW        1     0
GCGCCGAGGGTGAATCTGCCT     APRVNLP        1     0
GCGCCGAGGGTGAGTCCGCCT     APRVSPP        1     0
GCGCCGAGGGTGAGTCTGCCG     APRVSLP        1     0
GCGCCGAGGGTGCATCAGCCG     APRVHQP        1     0
GCGCCGAGGGTGCCTCTTAGT     APRVPLS        1     0
GCGCCGAGGGTGCCTGCTCGT     APRVPAR        1     0
GCGCCGAGGGTGCTGAGTCTT     APRVLSL        1     0
GCGCCGAGGGTGCTGGTTTGG     APRVLVW        1     0
GCGCCGAGGGTGCTTCCTGGT     APRVLPG        1     0
GCGCCGAGGGTGTATAAGGAT     APRVYKD        1     0
GCGCCGAGGGTGTATGATTGG     APRVYDW        1     0
GCGCCGAGGGTGTGGTATCCT     APRVWYP        1     0
GCGCCGAGGGTGTTGTTGTCT     APRVLLS        1     0
GCGCCGAGGGTTAATCAGCCG     APRVNQP        1     0
GCGCCGAGGGTTAATCCTGCG     APRVNPA        1     0
GCGCCGAGGGTTAATGCTCCG     APRVNAP        1     0
GCGCCGAGGGTTACTATGTCT     APRVTMS        1     0
GCGCCGAGGGTTACTCTGTTT     APRVTLF        1     0
GCGCCGAGGGTTCATCCGATT     APRVHPI        1     0
GCGCCGAGGGTTCATTCTCCT     APRVHSP        1     0
GCGCCGAGGGTTCCACAGCCT     APRVPQP        1     0
GCGCCGAGGGTTCCGTAGATT     APRVPQI        1     0
GCGCCGAGGGTTCCTATGCGG     APRVPMR        1     0
GCGCCGAGGGTTCCTCCGCCT     APRVPPP        1     0
GCGCCGAGGGTTCTGATGCTG     APRVLML        1     0
GCGCCGAGGGTTCTGTATCGG     APRVLYR        1     0
GCGCCGAGGGTTCTTCAGCCT     APRVLQP        1     0
GCGCCGAGGGTTCTTCATCTT     APRVLHL        1     0
GCGCCGAGGGTTCTTTCTTCT     APRVLSS        1     0
GCGCCGAGGGTTGAGAGGCTT     APRVERL        1     0
GCGCCGAGGGTTGAGTCTTTT     APRVESF        1     0
GCGCCGAGGGTTGATACGCTG     APRVDTL        1     0
GCGCCGAGGGTTGCGCATGTT     APRVAHV        1     0
GCGCCGAGGGTTGCTCATGCG     APRVAHA        1     0
GCGCCGAGGGTTGTTCCTCCT     APRVVPP        1     0
GCGCCGAGGTAGACGCATATG     APRQTHM        1     0
GCGCCGAGGTAGACTCCTTTT     APRQTPF        1     0
GCGCCGAGGTAGATGATGCTG     APRQMML        1     0
GCGCCGAGGTAGCTGTCGCCG     APRQLSP        1     0
GCGCCGAGGTAGGCTACTCAT     APRQATH        1     0
GCGCCGAGGTAGGTGACGAAT     APRQVTN        1     0
GCGCCGAGGTATACGACTGAT     APRYTTD        1     0
GCGCCGAGGTATACGATGCTT     APRYTML        1     0
GCGCCGAGGTATACGCATATG     APRYTHM        1     0
GCGCCGAGGTATACGGAGGAG     APRYTEE        1     0
GCGCCGAGGTATACGTGTTCT     APRYTCS        1     0
GCGCCGAGGTATAGTGTGCTG     APRYSVL        1     0
GCGCCGAGGTATATTGCTTAT     APRYIAY        1     0
GCGCCGAGGTATATTTGGCCG     APRYIWP        1     0
GCGCCGAGGTATCAGCATTCT     APRYQHS        1     0
GCGCCGAGGTATCCGCAGGAG     APRYPQE        1     0
GCGCCGAGGTATCCGTCTTCT     APRYPSS        1     0
GCGCCGAGGTATCCTGAGCGT     APRYPER        1     0
GCGCCGAGGTATCTTCATCAG     APRYLHQ        1     0
GCGCCGAGGTATCTTGAGCCG     APRYLEP        1     0
GCGCCGAGGTATGAGCATGCG     APRYEHA        1     0
GCGCCGAGGTATGATCATGTG     APRYDHV        1     0
GCGCCGAGGTATGATCGGTCT     APRYDRS        1     0
GCGCCGAGGTATGCGATTGGT     APRYAIG        1     0
GCGCCGAGGTATGCGCCTCAG     APRYAPQ        1     0
GCGCCGAGGTATGGTTGTTGT     APRYGCC        1     0
GCGCCGAGGTATGTTAATTCG     APRYVNS        1     0
GCGCCGAGGTATGTTAGTGCT     APRYVSA        1     0
GCGCCGAGGTATTGGAGGTCG     APRYWRS        1     0
GCGCCGAGGTATTTGCATCTG     APRYLHL        1     0
GCGCCGAGGTATTTGCGGACG     APRYLRT        1     0
GCGCCGAGGTATTTTTCTCAG     APRYFSQ        1     0
GCGCCGAGGTCCCATAATTCG     APRSHNS        1     0
GCGCCGAGGTCGACTGGTTTT     APRSTGF        1     0
GCGCCGAGGTCGATTCATCTG     APRSIHL        1     0
GCGCCGAGGTCGATTGTTTGG     APRSIVW        1     0
GCGCCGAGGTCGCTGTCTGTG     APRSLSV        1     0
GCGCCGAGGTCGGAGCCAAGG     APRSEPR        1     0
GCGCCGAGGTCGGATCCGCTG     APRSDPL        1     0
GCGCCGAGGTCGGGTGCGTTT     APRSGAF        1     0
GCGCCGAGGTCGGGTGTTCCT     APRSGVP        1     0
GCGCCGAGGTCGGTTCATGCG     APRSVHA        1     0
GCGCCGAGGTCGTATCTTCAT     APRSYLH        1     0
GCGCCGAGGTCGTATGTTCAG     APRSYVQ        1     0
GCGCCGAGGTCGTCTCTGTAT     APRSSLY        1     0
GCGCCGAGGTCGTGTAGTTTT     APRSCSF        1     0
GCGCCGAGGTCGTTTCCGACG     APRSFPT        1     0
GCGCCGAGGTCTACGTGGCTG     APRSTWL        1     0
GCGCCGAGGTCTACTATTATT     APRSTII        1     0
GCGCCGAGGTCTACTCAGCAG     APRSTQQ        1     0
GCGCCGAGGTCTATGGTGACT     APRSMVT        1     0
GCGCCGAGGTCTATTTGGTAT     APRSIWY        1     0
GCGCCGAGGTCTCATATGCAG     APRSHMQ        1     0
GCGCCGAGGTCTCATGGTCCG     APRSHGP        1     0
GCGCCGAGGTCTCCGCTTATG     APRSPLM        1     0
GCGCCGAGGTCTCCTTTGCCT     APRSPLP        1     0
GCGCCGAGGTCTCTGCTGCTG     APRSLLL        1     0
GCGCCGAGGTCTGAGTCGAGG     APRSESR        1     0
GCGCCGAGGTCTGATCAGCCT     APRSDQP        1     0
GCGCCGAGGTCTGCGTCTGCT     APRSASA        1     0
GCGCCGAGGTCTGCTTATGCG     APRSAYA        1     0
GCGCCGAGGTCTGGTCCTACG     APRSGPT        1     0
GCGCCGAGGTCTGTGCTGGAT     APRSVLD        1     0
GCGCCGAGGTCTGTTCCGTAT     APRSVPY        1     0
GCGCCGAGGTCTTCGTTTTAT     APRSSFY        1     0
GCGCCGAGGTCTTCTCATTAT     APRSSHY        1     0
GCGCCGAGGTCTTCTCCGCCT     APRSSPP        1     0
GCGCCGAGGTCTTCTCCTAAG     APRSSPK        1     0
GCGCCGAGGTCTTCTGCTACG     APRSSAT        1     0
GCGCCGAGGTCTTCTTCGCTG     APRSSSL        1     0
GCGCCGAGGTCTTGTCCTTCT     APRSCPS        1     0
GCGCCGAGGTGGACGAGTCCG     APRWTSP        1     0
GCGCCGAGGTGGCAGTATTGT     APRWQYC        1     0
GCGCCGAGGTGGCATACGATG     APRWHTM        1     0
GCGCCGAGGTGGCATATGTCG     APRWHMS        1     0
GCGCCGAGGTGGCATCGGATT     APRWHRI        1     0
GCGCCGAGGTGGCCTACGCCG     APRWPTP        1     0
GCGCCGAGGTGGCTGTATCAG     APRWLYQ        1     0
GCGCCGAGGTGGGATCATCCG     APRWDHP        1     0
GCGCCGAGGTGGGATCGGACT     APRWDRT        1     0
GCGCCGAGGTGGTATCCTACG     APRWYPT        1     0
GCGCCGAGGTGGTCTAGTGCG     APRWSSA        1     0
GCGCCGAGGTGGTTGACGCCT     APRWLTP        1     0
GCGCCGAGGTGGTTGCATATG     APRWLHM        1     0
GCGCCGAGGTGTACTGCGGTT     APRCTAV        1     0
GCGCCGAGGTGTCCTCCTGAT     APRCPPD        1     0
GCGCCGAGGTGTCTGGATACT     APRCLDT        1     0
GCGCCGAGGTGTCTGTCTCTT     APRCLSL        1     0
GCGCCGAGGTGTCTTAATCTG     APRCLNL        1     0
GCGCCGAGGTGTGTGACGGCG     APRCVTA        1     0
GCGCCGAGGTGTTATCCGCCG     APRCYPP        1     0
GCGCCGAGGTGTTCGATTTCT     APRCSIS        1     0
GCGCCGAGGTGTTCTATTCCT     APRCSIP        1     0
GCGCCGAGGTGTTGTGCGCTG     APRCCAL        1     0
GCGCCGAGGTTGAAATCGATG     APRLKSM        1     0
GCGCCGAGGTTGAATGCGGTT     APRLNAV        1     0
GCGCCGAGGTTGACGACTGTG     APRLTTV        1     0
GCGCCGAGGTTGACTTTTTGT     APRLTFC        1     0
GCGCCGAGGTTGATTCAGACT     APRLIQT        1     0
GCGCCGAGGTTGCATCCTCAG     APRLHPQ        1     0
GCGCCGAGGTTGCCGAATACT     APRLPNT        1     0
GCGCCGAGGTTGCCGGGTGAT     APRLPGD        1     0
GCGCCGAGGTTGCCGTCGTAT     APRLPSY        1     0
GCGCCGAGGTTGCCTAGGCAT     APRLPRH        1     0
GCGCCGAGGTTGCCTCTTGAT     APRLPLD        1     0
GCGCCGAGGTTGCCTGCTCGT     APRLPAR        1     0
GCGCCGAGGTTGCCTTGGACG     APRLPWT        1     0
GCGCCGAGGTTGCCTTTGAGT     APRLPLS        1     0
GCGCCGAGGTTGCTGAATTCG     APRLLNS        1     0
GCGCCGAGGTTGCTGCCGGCG     APRLLPA        1     0
GCGCCGAGGTTGCTTCATCTT     APRLLHL        1     0
GCGCCGAGGTTGGATATTCAG     APRLDIQ        1     0
GCGCCGAGGTTGGATATTGAG     APRLDIE        1     0
GCGCCGAGGTTGGCTAGTACG     APRLAST        1     0
GCGCCGAGGTTGGCTGCGCAT     APRLAAH        1     0
GCGCCGAGGTTGGTTATTCCT     APRLVIP        1     0
GCGCCGAGGTTGTATACGTCG     APRLYTS        1     0
GCGCCGAGGTTGTCTACGGAG     APRLSTE        1     0
GCGCCGAGGTTGTCTAGTACG     APRLSST        1     0
GCGCCGAGGTTTAATCCTCAG     APRFNPQ        1     0
GCGCCGAGGTTTACTATGGGT     APRFTMG        1     0
GCGCCGAGGTTTACTCCGGCT     APRFTPA        1     0
GCGCCGAGGTTTAGTCTACCT     APRFSLP        1     0
GCGCCGAGGTTTCAGAGTGTG     APRFQSV        1     0
GCGCCGAGGTTTCAGGAGCAT     APRFQEH        1     0
GCGCCGAGGTTTCATGTTCAT     APRFHVH        1     0
GCGCCGAGGTTTCCTACTACT     APRFPTT        1     0
GCGCCGAGGTTTCCTTATCCT     APRFPYP        1     0
GCGCCGAGGTTTCTGCCTGCT     APRFLPA        1     0
GCGCCGAGGTTTCTTGCTGAT     APRFLAD        1     0
GCGCCGAGGTTTGCGCAGCTG     APRFAQL        1     0
GCGCCGAGGTTTGCTTCGATA     APRFASI        1     0
GCGCCGAGGTTTGCTTGGACT     APRFAWT        1     0
GCGCCGAGGTTTGGGACTGGG     APRFGTG        1     0
GCGCCGAGGTTTGGTTCTCTT     APRFGSL        1     0
GCGCCGAGGTTTTCTACTCAT     APRFSTH        1     0
GCGCCGAGGTTTTGGCCTGAG     APRFWPE        1     0
GCGCCGAGGTTTTTGGTTCAT     APRFLVH        1     0
GCGCCGAGTAAGACGACGGGG     APSKTTG        1     0
GCGCCGAGTAAGACGGAGGCT     APSKTEA        1     0
GCGCCGAGTAAGAGTTCGCCT     APSKSSP        1     0
GCGCCGAGTAAGATGCCGGTT     APSKMPV        1     0
GCGCCGAGTAAGCAGCTTTGT     APSKQLC        1     0
GCGCCGAGTAAGCAGTCGTCG     APSKQSS        1     0
GCGCCGAGTAAGCATCCGTAG     APSKHPQ        1     0
GCGCCGAGTAAGCATCTGCAG     APSKHLQ        1     0
GCGCCGAGTAAGCATGCGAGG     APSKHAR        1     0
GCGCCGAGTAAGCATTAGCTT     APSKHQL        1     0
GCGCCGAGTAAGCATTAGGTT     APSKHQV        1     0
GCGCCGAGTAAGCATTCGATT     APSKHSI        1     0
GCGCCGAGTAAGCATTTGCCT     APSKHLP        1     0
GCGCCGAGTAAGCCGAAGATG     APSKPKM        1     0
GCGCCGAGTAAGCCGGAGCCG     APSKPEP        1     0
GCGCCGAGTAAGCCTCATGAT     APSKPHD        1     0
GCGCCGAGTAAGCCTGGGCAT     APSKPGH        1     0
GCGCCGAGTAAGCTGCAGCCT     APSKLQP        1     0
GCGCCGAGTAAGCTGCTGTCG     APSKLLS        1     0
GCGCCGAGTAAGCTTCAGCCG     APSKLQP        1     0
GCGCCGAGTAAGCTTCTTATT     APSKLLI        1     0
GCGCCGAGTAAGGAGCTGCTG     APSKELL        1     0
GCGCCGAGTAAGGATACTTCG     APSKDTS        1     0
GCGCCGAGTAAGGGGCATTCG     APSKGHS        1     0
GCGCCGAGTAAGGGTCCTTAT     APSKGPY        1     0
GCGCCGAGTAAGGGTTCGTTT     APSKGSF        1     0
GCGCCGAGTAAGGTTACGTCT     APSKVTS        1     0
GCGCCGAGTAAGGTTCGTCCT     APSKVRP        1     0
GCGCCGAGTAAGGTTCTTCCT     APSKVLP        1     0
GCGCCGAGTAAGTCGCATCTT     APSKSHL        1     0
GCGCCGAGTAAGTCGCTGTAG     APSKSLQ        1     0
GCGCCGAGTAAGTCTACTACG     APSKSTT        1     0
GCGCCGAGTAAGTGGTCGCTT     APSKWSL        1     0
GCGCCGAGTAAGTTTCATTGG     APSKFHW        1     0
GCGCCGAGTAAGTTTCCGCTG     APSKFPL        1     0
GCGCCGAGTAATAAGACTCAG     APSNKTQ        1     0
GCGCCGAGTAATAAGATGATG     APSNKMM        1     0
GCGCCGAGTAATAATCCTCAG     APSNNPQ        1     0
GCGCCGAGTAATAATTCGAGT     APSNNSS        1     0
GCGCCGAGTAATACGATTCTT     APSNTIL        1     0
GCGCCGAGTAATACGTCTGGT     APSNTSG        1     0
GCGCCGAGTAATACTATGTCG     APSNTMS        1     0
GCGCCGAGTAATAGGGAGTTG     APSNREL        1     0
GCGCCGAGTAATCAGAGGCAT     APSNQRH        1     0
GCGCCGAGTAATCAGGTTATG     APSNQVM        1     0
GCGCCGAGTAATCCGAGTCGG     APSNPSR        1     0
GCGCCGAGTAATCCGCGTCAG     APSNPRQ        1     0
GCGCCGAGTAATCCGGCTCTG     APSNPAL        1     0
GCGCCGAGTAATCCGTATTGT     APSNPYC        1     0
GCGCCGAGTAATCCTCAGAGT     APSNPQS        1     0
GCGCCGAGTAATCCTCCGCTG     APSNPPL        1     0
GCGCCGAGTAATCCTCTGTTG     APSNPLL        1     0
GCGCCGAGTAATCCTGATCCG     APSNPDP        1     0
GCGCCGAGTAATCCTGCTCAG     APSNPAQ        1     0
GCGCCGAGTAATCGTCCTGCT     APSNRPA        1     0
GCGCCGAGTAATCTGGCTACG     APSNLAT        1     0
GCGCCGAGTAATCTTAGGCTT     APSNLRL        1     0
GCGCCGAGTAATGAGAATCCT     APSNENP        1     0
GCGCCGAGTAATGAGAGTCTG     APSNESL        1     0
GCGCCGAGTAATGAGGATTCG     APSNEDS        1     0
GCGCCGAGTAATGATCCTACT     APSNDPT        1     0
GCGCCGAGTAATGCGATGTCT     APSNAMS        1     0
GCGCCGAGTAATGCGCTTGCG     APSNALA        1     0
GCGCCGAGTAATGCTAAGATT     APSNAKI        1     0
GCGCCGAGTAATGCTAAGGTG     APSNAKV        1     0
GCGCCGAGTAATGCTTCTGTG     APSNASV        1     0
GCGCCGAGTAATGGTCATGTG     APSNGHV        1     0
GCGCCGAGTAATGGTCCGCAG     APSNGPQ        1     0
GCGCCGAGTAATGTGACTCAG     APSNVTQ        1     0
GCGCCGAGTAATGTGATGTTT     APSNVMF        1     0
GCGCCGAGTAATGTGCTTACG     APSNVLT        1     0
GCGCCGAGTAATGTTAATCGT     APSNVNR        1     0
GCGCCGAGTAATGTTTGTCCT     APSNVCP        1     0
GCGCCGAGTAATTATAGGCAG     APSNYRQ        1     0
GCGCCGAGTAATTATCGTCTA     APSNYRL        1     0
GCGCCGAGTAATTATCTTACG     APSNYLT        1     0
GCGCCGAGTAATTCTGCGTAT     APSNSAY        1     0
GCGCCGAGTAATTGGACGAAG     APSNWTK        1     0
GCGCCGAGTAATTGGTAGAGG     APSNWQR        1     0
GCGCCGAGTAATTGTCCGTCA     APSNCPS        1     0
GCGCCGAGTAATTTGCCGACT     APSNLPT        1     0
GCGCCGAGTAATTTTGCTTGT     APSNFAC        1     0
GCGCCGAGTACGAATCATCTG     APSTNHL        1     0
GCGCCGAGTACGACTGCTCGG     APSTTAR        1     0
GCGCCGAGTACGACTTCGCCG     APSTTSP        1     0
GCGCCGAGTACGAGGCTGCAT     APSTRLH        1     0
GCGCCGAGTACGATGACTGCT     APSTMTA        1     0
GCGCCGAGTACGATGCCTTCT     APSTMPS        1     0
GCGCCGAGTACGATTCCTCTG     APSTIPL        1     0
GCGCCGAGTACGATTCGTTTG     APSTIRL        1     0
GCGCCGAGTACGCCTCAGAAG     APSTPQK        1     0
GCGCCGAGTACGCCTCAGCCG     APSTPQP        1     0
GCGCCGAGTACGCCTGGTCTT     APSTPGL        1     0
GCGCCGAGTACGCGTCCTGCT     APSTRPA        1     0
GCGCCGAGTACGCTGCTGGAG     APSTLLE        1     0
GCGCCGAGTACGCTTAAGTCG     APSTLKS        1     0
GCGCCGAGTACGCTTAATAAG     APSTLNK        1     0
GCGCCGAGTACGGATAGGGCT     APSTDRA        1     0
GCGCCGAGTACGGGTAGGTAT     APSTGRY        1     0
GCGCCGAGTACGGTGGAGACT     APSTVET        1     0
GCGCCGAGTACGGTTCTGACG     APSTVLT        1     0
GCGCCGAGTACGTATAGGATG     APSTYRM        1     0
GCGCCGAGTACGTCTAATAAG     APSTSNK        1     0
GCGCCGAGTACGTCTTATGTT     APSTSYV        1     0
GCGCCGAGTACGTGTGTGCCT     APSTCVP        1     0
GCGCCGAGTACTAAGGCTAAT     APSTKAN        1     0
GCGCCGAGTACTAAGTGTCCT     APSTKCP        1     0
GCGCCGAGTACTAATGGTGCT     APSTNGA        1     0
GCGCCGAGTACTAATTGTCGT     APSTNCR        1     0
GCGCCGAGTACTACGCTGTTT     APSTTLF        1     0
GCGCCGAGTACTACTCAGTAT     APSTTQY        1     0
GCGCCGAGTACTACTCATCTG     APSTTHL        1     0
GCGCCGAGTACTACTCCGTCT     APSTTPS        1     0
GCGCCGAGTACTAGTAGTGGG     APSTSSG        1     0
GCGCCGAGTACTAGTATTCCG     APSTSIP        1     0
GCGCCGAGTACTATTCCGACT     APSTIPT        1     0
GCGCCGAGTACTCATCATCGT     APSTHHR        1     0
GCGCCGAGTACTCCGCGGTTT     APSTPRF        1     0
GCGCCGAGTACTCCGTTTAAG     APSTPFK        1     0
GCGCCGAGTACTCCTACTTAT     APSTPTY        1     0
GCGCCGAGTACTCCTATTGTG     APSTPIV        1     0
GCGCCGAGTACTCCTGGTGCG     APSTPGA        1     0
GCGCCGAGTACTCCTGTGATT     APSTPVI        1     0
GCGCCGAGTACTCGTAGTCTG     APSTRSL        1     0
GCGCCGAGTACTCTGCGTGCG     APSTLRA        1     0
GCGCCGAGTACTCTGGTGGCG     APSTLVA        1     0
GCGCCGAGTACTCTTCCGCCT     APSTLPP        1     0
GCGCCGAGTACTGAGTGGTCT     APSTEWS        1     0
GCGCCGAGTACTGATTCGACA     APSTDST        1     0
GCGCCGAGTACTGCGATGTCG     APSTAMS        1     0
GCGCCGAGTACTGCGTTTCCT     APSTAFP        1     0
GCGCCGAGTACTGCTAAGGCT     APSTAKA        1     0
GCGCCGAGTACTGGTTATGAT     APSTGYD        1     0
GCGCCGAGTACTGTGAAGATT     APSTVKI        1     0
GCGCCGAGTACTGTGTGGATT     APSTVWI        1     0
GCGCCGAGTACTGTTCTTGCT     APSTVLA        1     0
GCGCCGAGTACTGTTTATGTT     APSTVYV        1     0
GCGCCGAGTACTGTTTTTAGT     APSTVFS        1     0
GCGCCGAGTACTTCGATTCGT     APSTSIR        1     0
GCGCCGAGTACTTCGCAGACG     APSTSQT        1     0
GCGCCGAGTACTTCGCCTTCT     APSTSPS        1     0
GCGCCGAGTACTTCGTATCTG     APSTSYL        1     0
GCGCCGAGTACTTCTAATACG     APSTSNT        1     0
GCGCCGAGTACTTCTAATCTG     APSTSNL        1     0
GCGCCGAGTACTTCTTCGCGT     APSTSSR        1     0
GCGCCGAGTACTTTTCATGCT     APSTFHA        1     0
GCGCCGAGTAGGACGTCTCTT     APSRTSL        1     0
GCGCCGAGTAGGATGCAGCCG     APSRMQP        1     0
GCGCCGAGTAGGCAGTATGTG     APSRQYV        1     0
GCGCCGAGTAGGCTGAATTTT     APSRLNF        1     0
GCGCCGAGTAGGCTTATGCTT     APSRLML        1     0
GCGCCGAGTAGGGGGCATCCT     APSRGHP        1     0
GCGCCGAGTAGGGGTGCGCCT     APSRGAP        1     0
GCGCCGAGTAGGGTGCCTTTG     APSRVPL        1     0
GCGCCGAGTAGGTATATGCCT     APSRYMP        1     0
GCGCCGAGTAGGTCGAATTAT     APSRSNY        1     0
GCGCCGAGTAGGTCTCTTCTT     APSRSLL        1     0
GCGCCGAGTAGGTCTTGTCCG     APSRSCP        1     0
GCGCCGAGTAGGTTGCATCCG     APSRLHP        1     0
GCGCCGAGTAGTACGAATTGT     APSSTNC        1     0
GCGCCGAGTAGTACGACTGAT     APSSTTD        1     0
GCGCCGAGTAGTACGCTGTCT     APSSTLS        1     0
GCGCCGAGTAGTACTGCGAAT     APSSTAN        1     0
GCGCCGAGTAGTAGGACTCCG     APSSRTP        1     0
GCGCCGAGTAGTATTCGTGAT     APSSIRD        1     0
GCGCCGAGTAGTCAGCCTGCG     APSSQPA        1     0
GCGCCGAGTAGTCATCAGCCT     APSSHQP        1     0
GCGCCGAGTAGTCCGCTGGCT     APSSPLA        1     0
GCGCCGAGTAGTCCGTTTTTT     APSSPFF        1     0
GCGCCGAGTAGTCCTAATCGT     APSSPNR        1     0
GCGCCGAGTAGTCCTGCTCTT     APSSPAL        1     0
GCGCCGAGTAGTCGGAATCTT     APSSRNL        1     0
GCGCCGAGTAGTCTGAAGGCT     APSSLKA        1     0
GCGCCGAGTAGTCTTTCTAGT     APSSLSS        1     0
GCGCCGAGTAGTGCGATGTGG     APSSAMW        1     0
GCGCCGAGTAGTGCTAATCGT     APSSANR        1     0
GCGCCGAGTAGTGCTCCTCCG     APSSAPP        1     0
GCGCCGAGTAGTGCTGATACG     APSSADT        1     0
GCGCCGAGTAGTGCTGTGTCT     APSSAVS        1     0
GCGCCGAGTAGTGGGCAGCCG     APSSGQP        1     0
GCGCCGAGTAGTGGTCATGCG     APSSGHA        1     0
GCGCCGAGTAGTGTTATGCCG     APSSVMP        1     0
GCGCCGAGTAGTTATTTGCGT     APSSYLR        1     0
GCGCCGAGTAGTTCGCTTCCG     APSSSLP        1     0
GCGCCGAGTAGTTCGCTTGGT     APSSSLG        1     0
GCGCCGAGTAGTTCTGAGTAT     APSSSEY        1     0
GCGCCGAGTAGTTGGCCTCAG     APSSWPQ        1     0
GCGCCGAGTAGTTTGCTTCCT     APSSLLP        1     0
GCGCCGAGTATGAATCATTTT     APSMNHF        1     0
GCGCCGAGTATGACTAATACG     APSMTNT        1     0
GCGCCGAGTATGATGCTGCAG     APSMMLQ        1     0
GCGCCGAGTATGCAGAATCCT     APSMQNP        1     0
GCGCCGAGTATGCAGACGAGT     APSMQTS        1     0
GCGCCGAGTATGCAGACTCCG     APSMQTP        1     0
GCGCCGAGTATGCATACTGGT     APSMHTG        1     0
GCGCCGAGTATGCATATTATA     APSMHII        1     0
GCGCCGAGTATGCATGCGAAG     APSMHAK        1     0
GCGCCGAGTATGCATGGGAAT     APSMHGN        1     0
GCGCCGAGTATGCCGCCTACT     APSMPPT        1     0
GCGCCGAGTATGCCTAAGCTT     APSMPKL        1     0
GCGCCGAGTATGCCTGAGCCT     APSMPEP        1     0
GCGCCGAGTATGCGGCTTCGT     APSMRLR        1     0
GCGCCGAGTATGCGTCCTCAG     APSMRPQ        1     0
GCGCCGAGTATGCGTGTGTAT     APSMRVY        1     0
GCGCCGAGTATGCTGACGCCG     APSMLTP        1     0
GCGCCGAGTATGCTGCCGCTG     APSMLPL        1     0
GCGCCGAGTATGCTGCCTTCG     APSMLPS        1     0
GCGCCGAGTATGCTTATTCCG     APSMLIP        1     0
GCGCCGAGTATGCTTCTTTTG     APSMLLL        1     0
GCGCCGAGTATGGATCCGTAG     APSMDPQ        1     0
GCGCCGAGTATGGGGGTTCCT     APSMGVP        1     0
GCGCCGAGTATGTTTGCTGGT     APSMFAG        1     0
GCGCCGAGTATTACTGCGAGG     APSITAR        1     0
GCGCCGAGTATTAGGCTGTGT     APSIRLC        1     0
GCGCCGAGTATTAGTAGGACG     APSISRT        1     0
GCGCCGAGTATTATGCCTCGG     APSIMPR        1     0
GCGCCGAGTATTATGGCTTAG     APSIMAQ        1     0
GCGCCGAGTATTCAGATGTTG     APSIQML        1     0
GCGCCGAGTATTCAGCCGGCT     APSIQPA        1     0
GCGCCGAGTATTCAGCCTATG     APSIQPM        1     0
GCGCCGAGTATTCAGCGGGTG     APSIQRV        1     0
GCGCCGAGTATTCAGCTGGTT     APSIQLV        1     0
GCGCCGAGTATTCCGTCGAGG     APSIPSR        1     0
GCGCCGAGTATTCCTATGAGT     APSIPMS        1     0
GCGCCGAGTATTCGGACTACT     APSIRTT        1     0
GCGCCGAGTATTCGGACTGCG     APSIRTA        1     0
GCGCCGAGTATTCGGACTGTG     APSIRTV        1     0
GCGCCGAGTATTCTGCAGACG     APSILQT        1     0
GCGCCGAGTATTCTGCAGGCG     APSILQA        1     0
GCGCCGAGTATTCTGCATGAT     APSILHD        1     0
GCGCCGAGTATTGAGCTTTCG     APSIELS        1     0
GCGCCGAGTATTGAGTATTCG     APSIEYS        1     0
GCGCCGAGTATTGATCTTGTT     APSIDLV        1     0
GCGCCGAGTATTGCGACGTTG     APSIATL        1     0
GCGCCGAGTATTGGTAATCAG     APSIGNQ        1     0
GCGCCGAGTATTGTGAGGCAT     APSIVRH        1     0
GCGCCGAGTATTGTGTCTGCT     APSIVSA        1     0
GCGCCGAGTATTGTTAATTCT     APSIVNS        1     0
GCGCCGAGTATTGTTAGGTTG     APSIVRL        1     0
GCGCCGAGTATTTCGGTTCTG     APSISVL        1     0
GCGCCGAGTATTTCTATGCCG     APSISMP        1     0
GCGCCGAGTATTTTTCAGCTG     APSIFQL        1     0
GCGCCGAGTCAGACTACGCTT     APSQTTL        1     0
GCGCCGAGTCAGACTAGTCAT     APSQTSH        1     0
GCGCCGAGTCAGACTCATTCG     APSQTHS        1     0
GCGCCGAGTCAGAGGCCTACG     APSQRPT        1     0
GCGCCGAGTCAGAGTAATCAG     APSQSNQ        1     0
GCGCCGAGTCAGATGTGGCAT     APSQMWH        1     0
GCGCCGAGTCAGATTATTTTT     APSQIIF        1     0
GCGCCGAGTCAGATTCCGGTT     APSQIPV        1     0
GCGCCGAGTCAGATTGATCTT     APSQIDL        1     0
GCGCCGAGTCAGATTGCGACG     APSQIAT        1     0
GCGCCGAGTCAGATTTTGTTG     APSQILL        1     0
GCGCCGAGTCAGCAAGATCAG     APSQQDQ        1     0
GCGCCGAGTCAGCAGTCGCGT     APSQQSR        1     0
GCGCCGAGTCAGCATCCTCAT     APSQHPH        1     0
GCGCCGAGTCAGCCGATTAAT     APSQPIN        1     0
GCGCCGAGTCAGCCGGTGCCG     APSQPVP        1     0
GCGCCGAGTCAGCCTCATATT     APSQPHI        1     0
GCGCCGAGTCAGCCTCCGAAT     APSQPPN        1     0
GCGCCGAGTCAGCGGACTGTG     APSQRTV        1     0
GCGCCGAGTCAGCTGAAGTGT     APSQLKC        1     0
GCGCCGAGTCAGCTGCCTCAG     APSQLPQ        1     0
GCGCCGAGTCAGCTGTCTCCT     APSQLSP        1     0
GCGCCGAGTCAGCTTACGCGT     APSQLTR        1     0
GCGCCGAGTCAGGAGATGGGT     APSQEMG        1     0
GCGCCGAGTCAGGCTCCGCGT     APSQAPR        1     0
GCGCCGAGTCAGGCTTATCCT     APSQAYP        1     0
GCGCCGAGTCAGGTGGTTACT     APSQVVT        1     0
GCGCCGAGTCAGTAGAAGTGG     APSQQKW        1     0
GCGCCGAGTCAGTATCCTCTT     APSQYPL        1     0
GCGCCGAGTCAGTATGTTCAG     APSQYVQ        1     0
GCGCCGAGTCAGTCTCCTTGG     APSQSPW        1     0
GCGCCGAGTCAGTCTTGTCTG     APSQSCL        1     0
GCGCCGAGTCAGTGGATGCCT     APSQWMP        1     0
GCGCCGAGTCAGTGTTCTAGG     APSQCSR        1     0
GCGCCGAGTCAGTTTATTCCG     APSQFIP        1     0
GCGCCGAGTCAGTTTCAGCCT     APSQFQP        1     0
GCGCCGAGTCAGTTTCCGCTG     APSQFPL        1     0
GCGCCGAGTCAGTTTTCGTCG     APSQFSS        1     0
GCGCCGAGTCATAAGGAGGTG     APSHKEV        1     0
GCGCCGAGTCATAAGGAGTTT     APSHKEF        1     0
GCGCCGAGTCATAAGGTTGCT     APSHKVA        1     0
GCGCCGAGTCATAAGTGGTAG     APSHKWQ        1     0
GCGCCGAGTCATAATAAGTCG     APSHNKS        1     0
GCGCCGAGTCATAATCTGAAT     APSHNLN        1     0
GCGCCGAGTCATACGGAGTAT     APSHTEY        1     0
GCGCCGAGTCATACTTCGTTT     APSHTSF        1     0
GCGCCGAGTCATAGGCATTAT     APSHRHY        1     0
GCGCCGAGTCATAGTAAGGCT     APSHSKA        1     0
GCGCCGAGTCATATTGTGTAG     APSHIVQ        1     0
GCGCCGAGTCATATTTATCGG     APSHIYR        1     0
GCGCCGAGTCATCAGACGAAT     APSHQTN        1     0
GCGCCGAGTCATCAGTTTGCT     APSHQFA        1     0
GCGCCGAGTCATCATCTTGCT     APSHHLA        1     0
GCGCCGAGTCATCATGCTCTG     APSHHAL        1     0
GCGCCGAGTCATCATGGTGTG     APSHHGV        1     0
GCGCCGAGTCATCATTATGGG     APSHHYG        1     0
GCGCCGAGTCATCCGGCTACT     APSHPAT        1     0
GCGCCGAGTCATCCTACGGCG     APSHPTA        1     0
GCGCCGAGTCATCCTACGTAG     APSHPTQ        1     0
GCGCCGAGTCATCCTACGTGG     APSHPTW        1     0
GCGCCGAGTCATCCTCCTCCG     APSHPPP        1     0
GCGCCGAGTCATCCTCTTGGT     APSHPLG        1     0
GCGCCGAGTCATCCTGTTGTG     APSHPVV        1     0
GCGCCGAGTCATCTGCCTCCG     APSHLPP        1     0
GCGCCGAGTCATCTGGTGCCT     APSHLVP        1     0
GCGCCGAGTCATCTTCCGCAT     APSHLPH        1     0
GCGCCGAGTCATCTTGCTACG     APSHLAT        1     0
GCGCCGAGTCATGATCGTATT     APSHDRI        1     0
GCGCCGAGTCATGCGCCGCAT     APSHAPH        1     0
GCGCCGAGTCATGCGGGTCTT     APSHAGL        1     0
GCGCCGAGTCATGCGTCTTAT     APSHASY        1     0
GCGCCGAGTCATGCGTTTCTG     APSHAFL        1     0
GCGCCGAGTCATGCTACGCTG     APSHATL        1     0
GCGCCGAGTCATGCTGCTGGG     APSHAAG        1     0
GCGCCGAGTCATGCTGTTCAT     APSHAVH        1     0
GCGCCGAGTCATGGTGCGTAT     APSHGAY        1     0
GCGCCGAGTCATGTGCTGTAT     APSHVLY        1     0
GCGCCGAGTCATGTTAGGGCT     APSHVRA        1     0
GCGCCGAGTCATTAGACGCAG     APSHQTQ        1     0
GCGCCGAGTCATTATACGCAG     APSHYTQ        1     0
GCGCCGAGTCATTCGAGTACT     APSHSST        1     0
GCGCCGAGTCATTCTAGTGTG     APSHSSV        1     0
GCGCCGAGTCATTCTCTTTGG     APSHSLW        1     0
GCGCCGAGTCATTCTGTGTGG     APSHSVW        1     0
GCGCCGAGTCATTTGCTTCTT     APSHLLL        1     0
GCGCCGAGTCCGAAGGATGCT     APSPKDA        1     0
GCGCCGAGTCCGACGGGGCGG     APSPTGR        1     0
GCGCCGAGTCCGACTACTCTG     APSPTTL        1     0
GCGCCGAGTCCGACTGCGTCG     APSPTAS        1     0
GCGCCGAGTCCGACTGCTCAT     APSPTAH        1     0
GCGCCGAGTCCGAGGCCGACT     APSPRPT        1     0
GCGCCGAGTCCGAGTCATCGT     APSPSHR        1     0
GCGCCGAGTCCGAGTTATAAG     APSPSYK        1     0
GCGCCGAGTCCGATGGCTTCT     APSPMAS        1     0
GCGCCGAGTCCGATTTGGACG     APSPIWT        1     0
GCGCCGAGTCCGCAGAATTTT     APSPQNF        1     0
GCGCCGAGTCCGCATCCTTCT     APSPHPS        1     0
GCGCCGAGTCCGCATTATTCT     APSPHYS        1     0
GCGCCGAGTCCGCCTGGTTGG     APSPPGW        1     0
GCGCCGAGTCCGCCTGTTTCT     APSPPVS        1     0
GCGCCGAGTCCGCGTTCTACG     APSPRST        1     0
GCGCCGAGTCCGCTGGCGATT     APSPLAI        1     0
GCGCCGAGTCCGCTTCCGCCT     APSPLPP        1     0
GCGCCGAGTCCGCTTTTTGCT     APSPLFA        1     0
GCGCCGAGTCCGGAGGCTTAG     APSPEAQ        1     0
GCGCCGAGTCCGGATCAGTCG     APSPDQS        1     0
GCGCCGAGTCCGGATCCTGAG     APSPDPE        1     0
GCGCCGAGTCCGGGGTCGCTT     APSPGSL        1     0
GCGCCGAGTCCGGGGTTGCTT     APSPGLL        1     0
GCGCCGAGTCCGGGTCTGAGT     APSPGLS        1     0
GCGCCGAGTCCGGTGTTTCAT     APSPVFH        1     0
GCGCCGAGTCCGGTTACGTCG     APSPVTS        1     0
GCGCCGAGTCCGGTTTATTGT     APSPVYC        1     0
GCGCCGAGTCCGTATCTGATG     APSPYLM        1     0
GCGCCGAGTCCGTATGGTGTT     APSPYGV        1     0
GCGCCGAGTCCGTCTACTGGT     APSPSTG        1     0
GCGCCGAGTCCGTCTATGAAT     APSPSMN        1     0
GCGCCGAGTCCGTCTCTTGAT     APSPSLD        1     0
GCGCCGAGTCCGTCTTATTTG     APSPSYL        1     0
GCGCCGAGTCCGTGTGCTTCG     APSPCAS        1     0
GCGCCGAGTCCGTGTTCTATG     APSPCSM        1     0
GCGCCGAGTCCTAAAGCTGCG     APSPKAA        1     0
GCGCCGAGTCCTAAGCAGATT     APSPKQI        1     0
GCGCCGAGTCCTAAGCAGTTG     APSPKQL        1     0
GCGCCGAGTCCTAAGCATCGG     APSPKHR        1     0
GCGCCGAGTCCTAAGGCTGTT     APSPKAV        1     0
GCGCCGAGTCCTAAGGGTACG     APSPKGT        1     0
GCGCCGAGTCCTAAGTCTGCG     APSPKSA        1     0
GCGCCGAGTCCTAATCATACG     APSPNHT        1     0
GCGCCGAGTCCTACGACCACT     APSPTTT        1     0
GCGCCGAGTCCTACTCATCTG     APSPTHL        1     0
GCGCCGAGTCCTACTGGTGAT     APSPTGD        1     0
GCGCCGAGTCCTAGGACTATG     APSPRTM        1     0
GCGCCGAGTCCTAGGCCTCAG     APSPRPQ        1     0
GCGCCGAGTCCTAGTAGGCCG     APSPSRP        1     0
GCGCCGAGTCCTAGTGCTACG     APSPSAT        1     0
GCGCCGAGTCCTATGAGTGAT     APSPMSD        1     0
GCGCCGAGTCCTATGATTGTG     APSPMIV        1     0
GCGCCGAGTCCTATGGCGACT     APSPMAT        1     0
GCGCCGAGTCCTATGTATGTG     APSPMYV        1     0
GCGCCGAGTCCTATTCAGTGG     APSPIQW        1     0
GCGCCGAGTCCTATTCCAAAG     APSPIPK        1     0
GCGCCGAGTCCTATTCCTGCG     APSPIPA        1     0
GCGCCGAGTCCTATTCTGACG     APSPILT        1     0
GCGCCGAGTCCTCAGGAGGAG     APSPQEE        1     0
GCGCCGAGTCCTCAGTTGAGT     APSPQLS        1     0
GCGCCGAGTCCTCATAAGTCG     APSPHKS        1     0
GCGCCGAGTCCTCATACTGTG     APSPHTV        1     0
GCGCCGAGTCCTCATGAGGTG     APSPHEV        1     0
GCGCCGAGTCCTCATGCTTCT     APSPHAS        1     0
GCGCCGAGTCCTCATTTGTCG     APSPHLS        1     0
GCGCCGAGTCCTCCTACGCCG     APSPPTP        1     0
GCGCCGAGTCCTCCTACTCCG     APSPPTP        1     0
GCGCCGAGTCCTCCTACTGTG     APSPPTV        1     0
GCGCCGAGTCCTCCTGGGCGG     APSPPGR        1     0
GCGCCGAGTCCTCCTGTGCCG     APSPPVP        1     0
GCGCCGAGTCCTCCTTATCTT     APSPPYL        1     0
GCGCCGAGTCCTCGGTTGTAT     APSPRLY        1     0
GCGCCGAGTCCTCGTAATCTG     APSPRNL        1     0
GCGCCGAGTCCTCGTACTCCT     APSPRTP        1     0
GCGCCGAGTCCTCGTTCGTCT     APSPRSS        1     0
GCGCCGAGTCCTCTGCGGTTG     APSPLRL        1     0
GCGCCGAGTCCTCTTCATCGT     APSPLHR        1     0
GCGCCGAGTCCTCTTCCGGGG     APSPLPG        1     0
GCGCCGAGTCCTCTTCCTGCT     APSPLPA        1     0
GCGCCGAGTCCTCTTCTTTGT     APSPLLC        1     0
GCGCCGAGTCCTCTTGCTCAT     APSPLAH        1     0
GCGCCGAGTCCTCTTGGTTAT     APSPLGY        1     0
GCGCCGAGTCCTGCGAATCGG     APSPANR        1     0
GCGCCGAGTCCTGCTCCGTGG     APSPAPW        1     0
GCGCCGAGTCCTGCTCGTGCG     APSPARA        1     0
GCGCCGAGTCCTGCTCTGCAT     APSPALH        1     0
GCGCCGAGTCCTGCTGGGCAT     APSPAGH        1     0
GCGCCGAGTCCTGGATGGCCG     APSPGWP        1     0
GCGCCGAGTCCTGTGTATAGG     APSPVYR        1     0
GCGCCGAGTCCTGTTGCATAG     APSPVAQ        1     0
GCGCCGAGTCCTTAGATGCGT     APSPQMR        1     0
GCGCCGAGTCCTTAGATTCGG     APSPQIR        1     0
GCGCCGAGTCCTTCGCAGACG     APSPSQT        1     0
GCGCCGAGTCCTTCTACTCCT     APSPSTP        1     0
GCGCCGAGTCCTTCTCCGCGG     APSPSPR        1     0
GCGCCGAGTCCTTCTCCTTTT     APSPSPF        1     0
GCGCCGAGTCCTTCTCGGATG     APSPSRM        1     0
GCGCCGAGTCCTTTTCATCCT     APSPFHP        1     0
GCGCCGAGTCGGAATCAGTTG     APSRNQL        1     0
GCGCCGAGTCGGACGGCTTAG     APSRTAQ        1     0
GCGCCGAGTCGGACTAATATT     APSRTNI        1     0
GCGCCGAGTCGGACTACTCCT     APSRTTP        1     0
GCGCCGAGTCGGACTGGTACG     APSRTGT        1     0
GCGCCGAGTCGGAGTAATTCT     APSRSNS        1     0
GCGCCGAGTCGGCAGCCTGTG     APSRQPV        1     0
GCGCCGAGTCGGCCTACGCCT     APSRPTP        1     0
GCGCCGAGTCGGCTTCCGCCT     APSRLPP        1     0
GCGCCGAGTCGGGCTATGCCT     APSRAMP        1     0
GCGCCGAGTCGGGCTATGTCT     APSRAMS        1     0
GCGCCGAGTCGGGCTGCTTTT     APSRAAF        1     0
GCGCCGAGTCGGGCTGTTAGT     APSRAVS        1     0
GCGCCGAGTCGGGGGACTTCG     APSRGTS        1     0
GCGCCGAGTCGGGGTGCTCCG     APSRGAP        1     0
GCGCCGAGTCGGGTGTCTCTT     APSRVSL        1     0
GCGCCGAGTCGGGTTCTTCAT     APSRVLH        1     0
GCGCCGAGTCGGGTTTCTCCT     APSRVSP        1     0
GCGCCGAGTCGGTTGCATCCT     APSRLHP        1     0
GCGCCGAGTCGGTTGCCTCCT     APSRLPP        1     0
GCGCCGAGTCGGTTGTATACT     APSRLYT        1     0
GCGCCGAGTCGTACTCATCCT     APSRTHP        1     0
GCGCCGAGTCGTACTCCTCTT     APSRTPL        1     0
GCGCCGAGTCGTACTGCGATG     APSRTAM        1     0
GCGCCGAGTCGTCCGCTTGCG     APSRPLA        1     0
GCGCCGAGTCGTCCTCCTTTG     APSRPPL        1     0
GCGCCGAGTCGTCTGACGTAT     APSRLTY        1     0
GCGCCGAGTCGTGCGTATGAG     APSRAYE        1     0
GCGCCGAGTCGTGCTATTCCT     APSRAIP        1     0
GCGCCGAGTCGTGCTCCTACT     APSRAPT        1     0
GCGCCGAGTCGTGGTCCGCTG     APSRGPL        1     0
GCGCCGAGTCGTGGTCTGTTT     APSRGLF        1     0
GCGCCGAGTCGTGTGCATGCT     APSRVHA        1     0
GCGCCGAGTCGTTATGATGCT     APSRYDA        1     0
GCGCCGAGTCGTTATTATAGT     APSRYYS        1     0
GCGCCGAGTCGTTCGATGTGG     APSRSMW        1     0
GCGCCGAGTCGTTCGCTGATT     APSRSLI        1     0
GCGCCGAGTCGTTCTCATCAT     APSRSHH        1     0
GCGCCGAGTCGTTCTCTGCCG     APSRSLP        1     0
GCGCCGAGTCGTTCTTTTCAG     APSRSFQ        1     0
GCGCCGAGTCGTTGGCCGAAT     APSRWPN        1     0
GCGCCGAGTCTGACGCGTCAG     APSLTRQ        1     0
GCGCCGAGTCTGACTGATCGT     APSLTDR        1     0
GCGCCGAGTCTGAGGTATACT     APSLRYT        1     0
GCGCCGAGTCTGAGTGTTTGT     APSLSVC        1     0
GCGCCGAGTCTGAGTTATGGT     APSLSYG        1     0
GCGCCGAGTCTGATGACGCAT     APSLMTH        1     0
GCGCCGAGTCTGATGTTTCTG     APSLMFL        1     0
GCGCCGAGTCTGATTCCGCCT     APSLIPP        1     0
GCGCCGAGTCTGATTCCTACG     APSLIPT        1     0
GCGCCGAGTCTGCAGTCTCCT     APSLQSP        1     0
GCGCCGAGTCTGCATATGAAG     APSLHMK        1     0
GCGCCGAGTCTGCCGGATGAT     APSLPDD        1     0
GCGCCGAGTCTGCCGTCGAAT     APSLPSN        1     0
GCGCCGAGTCTGCCTCCTCTG     APSLPPL        1     0
GCGCCGAGTCTGCCTGTGTAT     APSLPVY        1     0
GCGCCGAGTCTGCCTTGTGCG     APSLPCA        1     0
GCGCCGAGTCTGCTTCCGACG     APSLLPT        1     0
GCGCCGAGTCTGCTTCCTACT     APSLLPT        1     0
GCGCCGAGTCTGGGTAGTAAG     APSLGSK        1     0
GCGCCGAGTCTGGTTACGCAT     APSLVTH        1     0
GCGCCGAGTCTGTATCATTTG     APSLYHL        1     0
GCGCCGAGTCTGTATCGTACT     APSLYRT        1     0
GCGCCGAGTCTGTATGCTCTG     APSLYAL        1     0
GCGCCGAGTCTGTCGCAGGCT     APSLSQA        1     0
GCGCCGAGTCTGTCGTGGTTG     APSLSWL        1     0
GCGCCGAGTCTGTCTAATGAG     APSLSNE        1     0
GCGCCGAGTCTGTCTGATTAT     APSLSDY        1     0
GCGCCGAGTCTGTTGCGTCCT     APSLLRP        1     0
GCGCCGAGTCTTAAGCATACT     APSLKHT        1     0
GCGCCGAGTCTTAAGCATGGT     APSLKHG        1     0
GCGCCGAGTCTTAAGGTGGCT     APSLKVA        1     0
GCGCCGAGTCTTAAGTCGCTA     APSLKSL        1     0
GCGCCGAGTCTTAATGATCAT     APSLNDH        1     0
GCGCCGAGTCTTAATTCTCCT     APSLNSP        1     0
GCGCCGAGTCTTACGCGTCCG     APSLTRP        1     0
GCGCCGAGTCTTACGCGTGGT     APSLTRG        1     0
GCGCCGAGTCTTACGCTGTTG     APSLTLL        1     0
GCGCCGAGTCTTACGTCGTTG     APSLTSL        1     0
GCGCCGAGTCTTACGTTTACG     APSLTFT        1     0
GCGCCGAGTCTTACTATTCCT     APSLTIP        1     0
GCGCCGAGTCTTACTCCGCGT     APSLTPR        1     0
GCGCCGAGTCTTACTCCGGAT     APSLTPD        1     0
GCGCCGAGTCTTACTTGTTCG     APSLTCS        1     0
GCGCCGAGTCTTATGCATTTT     APSLMHF        1     0
GCGCCGAGTCTTATTTTGCGT     APSLILR        1     0
GCGCCGAGTCTTCAGGTTCGT     APSLQVR        1     0
GCGCCGAGTCTTCCGTAGACT     APSLPQT        1     0
GCGCCGAGTCTTCCTAATCAT     APSLPNH        1     0
GCGCCGAGTCTTCCTATTGAT     APSLPID        1     0
GCGCCGAGTCTTCGTCAGCAT     APSLRQH        1     0
GCGCCGAGTCTTCTGACTGCT     APSLLTA        1     0
GCGCCGAGTCTTCTGATGTCG     APSLLMS        1     0
GCGCCGAGTCTTCTGATGTGG     APSLLMW        1     0
GCGCCGAGTCTTCTTAGGTCG     APSLLRS        1     0
GCGCCGAGTCTTCTTTGTAAT     APSLLCN        1     0
GCGCCGAGTCTTGCGTATCCT     APSLAYP        1     0
GCGCCGAGTCTTGTTCCGCCT     APSLVPP        1     0
GCGCCGAGTCTTTATGCTTCG     APSLYAS        1     0
GCGCCGAGTCTTTCTATGCGT     APSLSMR        1     0
GCGCCGAGTCTTTCTCGTTAT     APSLSRY        1     0
GCGCCGAGTCTTTCTGCTCCT     APSLSAP        1     0
GCGCCGAGTCTTTTGCTGCAT     APSLLLH        1     0
GCGCCGAGTCTTTTGGATGTG     APSLLDV        1     0
GCGCCGAGTCTTTTTACTCCT     APSLFTP        1     0
GCGCCGAGTCTTTTTCGTGGT     APSLFRG        1     0
GCGCCGAGTGAGCCTGTGGGT     APSEPVG        1     0
GCGCCGAGTGAGCCTTGGGCT     APSEPWA        1     0
GCGCCGAGTGAGGCTACGTCG     APSEATS        1     0
GCGCCGAGTGAGGGTCCTCCG     APSEGPP        1     0
GCGCCGAGTGAGTCTCCGTCG     APSESPS        1     0
GCGCCGAGTGATAAGCTTCAT     APSDKLH        1     0
GCGCCGAGTGATACTAATCTT     APSDTNL        1     0
GCGCCGAGTGATACTCTGACT     APSDTLT        1     0
GCGCCGAGTGATAGTACGATG     APSDSTM        1     0
GCGCCGAGTGATAGTTTTGCG     APSDSFA        1     0
GCGCCGAGTGATCAGTCGACG     APSDQST        1     0
GCGCCGAGTGATCCGTCGTGT     APSDPSC        1     0
GCGCCGAGTGATCCTCCGTGG     APSDPPW        1     0
GCGCCGAGTGATCTGCAGCCT     APSDLQP        1     0
GCGCCGAGTGATCTGCATTCT     APSDLHS        1     0
GCGCCGAGTGATCTGGGTCCG     APSDLGP        1     0
GCGCCGAGTGATCTTGCGTTG     APSDLAL        1     0
GCGCCGAGTGATCTTGCTCTG     APSDLAL        1     0
GCGCCGAGTGATCTTGCTTTG     APSDLAL        1     0
GCGCCGAGTGATGCTAATCGT     APSDANR        1     0
GCGCCGAGTGATGGTGCTACT     APSDGAT        1     0
GCGCCGAGTGATGTGAGTGTT     APSDVSV        1     0
GCGCCGAGTGATTATTCGAGT     APSDYSS        1     0
GCGCCGAGTGATTCGATTTGG     APSDSIW        1     0
GCGCCGAGTGATTCTCGTCTG     APSDSRL        1     0
GCGCCGAGTGATTTTTCTAAG     APSDFSK        1     0
GCGCCGAGTGCGACTCCGTGG     APSATPW        1     0
GCGCCGAGTGCGAGTTATCCT     APSASYP        1     0
GCGCCGAGTGCGAGTTCGCAT     APSASSH        1     0
GCGCCGAGTGCGCCTAGGCTG     APSAPRL        1     0
GCGCCGAGTGCGGATAAGTTT     APSADKF        1     0
GCGCCGAGTGCGGGGCTTAGT     APSAGLS        1     0
GCGCCGAGTGCGGTGCCGAAT     APSAVPN        1     0
GCGCCGAGTGCGGTGCCTCCT     APSAVPP        1     0
GCGCCGAGTGCGGTTACTCTT     APSAVTL        1     0
GCGCCGAGTGCGTGGTATCCT     APSAWYP        1     0
GCGCCGAGTGCGTGTCGTCAT     APSACRH        1     0
GCGCCGAGTGCGTTGCGGCAT     APSALRH        1     0
GCGCCGAGTGCGTTGTCTCAG     APSALSQ        1     0
GCGCCGAGTGCTAATTCGCGG     APSANSR        1     0
GCGCCGAGTGCTACGCTGCCT     APSATLP        1     0
GCGCCGAGTGCTAGTGTGTCG     APSASVS        1     0
GCGCCGAGTGCTATGTCGGTG     APSAMSV        1     0
GCGCCGAGTGCTATTTATGCG     APSAIYA        1     0
GCGCCGAGTGCTCAGAATCTT     APSAQNL        1     0
GCGCCGAGTGCTCAGGGTGAT     APSAQGD        1     0
GCGCCGAGTGCTCATTCTGCG     APSAHSA        1     0
GCGCCGAGTGCTCCGCTTTGG     APSAPLW        1     0
GCGCCGAGTGCTCCGTCTACG     APSAPST        1     0
GCGCCGAGTGCTCCTCCTTTT     APSAPPF        1     0
GCGCCGAGTGCTCTGATTGTT     APSALIV        1     0
GCGCCGAGTGCTCTGCAGGTT     APSALQV        1     0
GCGCCGAGTGCTCTGCCTGCT     APSALPA        1     0
GCGCCGAGTGCTCTGCCTTTG     APSALPL        1     0
GCGCCGAGTGCTCTTAATGCG     APSALNA        1     0
GCGCCGAGTGCTGATCGTCCT     APSADRP        1     0
GCGCCGAGTGCTGATTCGAGT     APSADSS        1     0
GCGCCGAGTGCTGCTCTGTTT     APSAALF        1     0
GCGCCGAGTGCTGCTTTTATG     APSAAFM        1     0
GCGCCGAGTGCTGGGCAGGGG     APSAGQG        1     0
GCGCCGAGTGCTGGTTGTCCT     APSAGCP        1     0
GCGCCGAGTGCTGTTCGGTTT     APSAVRF        1     0
GCGCCGAGTGCTGTTTCTGTT     APSAVSV        1     0
GCGCCGAGTGCTTGGCCTATT     APSAWPI        1     0
GCGCCGAGTGCTTTTCCGCTT     APSAFPL        1     0
GCGCCGAGTGGGACGCCTTTG     APSGTPL        1     0
GCGCCGAGTGGGACGTGGCTT     APSGTWL        1     0
GCGCCGAGTGGGACTATGATG     APSGTMM        1     0
GCGCCGAGTGGGAGTGCTTCT     APSGSAS        1     0
GCGCCGAGTGGGATGCTTCCT     APSGMLP        1     0
GCGCCGAGTGGGCATTGGCCG     APSGHWP        1     0
GCGCCGAGTGGGCCTATTGAT     APSGPID        1     0
GCGCCGAGTGGGCCTTATCAT     APSGPYH        1     0
GCGCCGAGTGGGCTGTCGACT     APSGLST        1     0
GCGCCGAGTGGGGCTCATGAT     APSGAHD        1     0
GCGCCGAGTGGGTGGATTGTT     APSGWIV        1     0
GCGCCGAGTGGGTGGCCTACT     APSGWPT        1     0
GCGCCGAGTGGTAAGCCGGTT     APSGKPV        1     0
GCGCCGAGTGGTAATGCTTTG     APSGNAL        1     0
GCGCCGAGTGGTCCGACGGAG     APSGPTE        1     0
GCGCCGAGTGGTCCGACTGTT     APSGPTV        1     0
GCGCCGAGTGGTCCGCGGAAT     APSGPRN        1     0
GCGCCGAGTGGTCCGGGGTGG     APSGPGW        1     0
GCGCCGAGTGGTCCTCATATG     APSGPHM        1     0
GCGCCGAGTGGTCTTCTTATG     APSGLLM        1     0
GCGCCGAGTGGTGCGCTGTTT     APSGALF        1     0
GCGCCGAGTGGTGGTACGCAT     APSGGTH        1     0
GCGCCGAGTGGTGTGGTTTCG     APSGVVS        1     0
GCGCCGAGTGGTTCGTATATT     APSGSYI        1     0
GCGCCGAGTGGTTGTCCTCCT     APSGCPP        1     0
GCGCCGAGTGGTTTGCGGTCG     APSGLRS        1     0
GCGCCGAGTGTGAAGGCTCGT     APSVKAR        1     0
GCGCCGAGTGTGACGAGGTGT     APSVTRC        1     0
GCGCCGAGTGTGACTATTAGG     APSVTIR        1     0
GCGCCGAGTGTGAGGGTGTGT     APSVRVC        1     0
GCGCCGAGTGTGAGGGTTTTT     APSVRVF        1     0
GCGCCGAGTGTGAGTGGGCGT     APSVSGR        1     0
GCGCCGAGTGTGATTCATGAT     APSVIHD        1     0
GCGCCGAGTGTGCATCAGCCT     APSVHQP        1     0
GCGCCGAGTGTGCCGCATCTT     APSVPHL        1     0
GCGCCGAGTGTGCCGCCGTCT     APSVPPS        1     0
GCGCCGAGTGTGCCTATGCGT     APSVPMR        1     0
GCGCCGAGTGTGCCTCCTGTT     APSVPPV        1     0
GCGCCGAGTGTGCCTTTTGTT     APSVPFV        1     0
GCGCCGAGTGTGCGTGTGCCG     APSVRVP        1     0
GCGCCGAGTGTGCTTCCTCCT     APSVLPP        1     0
GCGCCGAGTGTGGAGCCGCCG     APSVEPP        1     0
GCGCCGAGTGTGGATATGCAG     APSVDMQ        1     0
GCGCCGAGTGTGGATCTTATG     APSVDLM        1     0
GCGCCGAGTGTGGGGCTTATT     APSVGLI        1     0
GCGCCGAGTGTGTCTATGCGT     APSVSMR        1     0
GCGCCGAGTGTGTGGCGTACG     APSVWRT        1     0
GCGCCGAGTGTGTTGCCTGCT     APSVLPA        1     0
GCGCCGAGTGTGTTTTTTCGT     APSVFFR        1     0
GCGCCGAGTGTTAAGCATTTT     APSVKHF        1     0
GCGCCGAGTGTTAATCTGCGT     APSVNLR        1     0
GCGCCGAGTGTTACGTTGGCT     APSVTLA        1     0
GCGCCGAGTGTTCAGTGGAGT     APSVQWS        1     0
GCGCCGAGTGTTCATCCTCCG     APSVHPP        1     0
GCGCCGAGTGTTCCGCGTTCT     APSVPRS        1     0
GCGCCGAGTGTTCCGGGTACG     APSVPGT        1     0
GCGCCGAGTGTTCGGTCTAAT     APSVRSN        1     0
GCGCCGAGTGTTCTGACTGCT     APSVLTA        1     0
GCGCCGAGTGTTCTGGCTTTT     APSVLAF        1     0
GCGCCGAGTGTTGGTCCGATG     APSVGPM        1     0
GCGCCGAGTGTTGGTTTGCGT     APSVGLR        1     0
GCGCCGAGTTAGACGACTCTT     APSQTTL        1     0
GCGCCGAGTTAGACTCTGCTT     APSQTLL        1     0
GCGCCGAGTTAGCTGCCGCCT     APSQLPP        1     0
GCGCCGAGTTAGGCTACGTCG     APSQATS        1     0
GCGCCGAGTTATAAGACGTGT     APSYKTC        1     0
GCGCCGAGTTATAATACTGTG     APSYNTV        1     0
GCGCCGAGTTATACGATTACT     APSYTIT        1     0
GCGCCGAGTTATACGCTGTCG     APSYTLS        1     0
GCGCCGAGTTATACGTTTCTT     APSYTFL        1     0
GCGCCGAGTTATATTGCTCCG     APSYIAP        1     0
GCGCCGAGTTATATTGGTTCG     APSYIGS        1     0
GCGCCGAGTTATCATACGAAG     APSYHTK        1     0
GCGCCGAGTTATCATCGGGCT     APSYHRA        1     0
GCGCCGAGTTATCCGTGGTAT     APSYPWY        1     0
GCGCCGAGTTATCCTGGTAAT     APSYPGN        1     0
GCGCCGAGTTATCTGCATTCT     APSYLHS        1     0
GCGCCGAGTTATCTTCGTTTT     APSYLRF        1     0
GCGCCGAGTTATCTTGCTCTG     APSYLAL        1     0
GCGCCGAGTTATGCGCTTTCG     APSYALS        1     0
GCGCCGAGTTATGGTCCTTCT     APSYGPS        1     0
GCGCCGAGTTCGAGGATGATT     APSSRMI        1     0
GCGCCGAGTTCGATGTCTGGT     APSSMSG        1     0
GCGCCGAGTTCGCATGTTATT     APSSHVI        1     0
GCGCCGAGTTCGCCGCTTCTG     APSSPLL        1     0
GCGCCGAGTTCGCCGGTGCAT     APSSPVH        1     0
GCGCCGAGTTCGCCTACTTAG     APSSPTQ        1     0
GCGCCGAGTTCGCCTACTTAT     APSSPTY        1     0
GCGCCGAGTTCGCCTCTTCCG     APSSPLP        1     0
GCGCCGAGTTCGCCTGCTGTG     APSSPAV        1     0
GCGCCGAGTTCGCTGCCTACG     APSSLPT        1     0
GCGCCGAGTTCGGATCGGTAT     APSSDRY        1     0
GCGCCGAGTTCGGTTAGTCCT     APSSVSP        1     0
GCGCCGAGTTCGGTTCATACG     APSSVHT        1     0
GCGCCGAGTTCGTATCCGCTT     APSSYPL        1     0
GCGCCGAGTTCGTCGAAGCCT     APSSSKP        1     0
GCGCCGAGTTCGTTTTTTAAG     APSSFFK        1     0
GCGCCGAGTTCTAATTCGTCT     APSSNSS        1     0
GCGCCGAGTTCTACTATGCTT     APSSTML        1     0
GCGCCGAGTTCTACTTCTAGT     APSSTSS        1     0
GCGCCGAGTTCTAGGAATCCG     APSSRNP        1     0
GCGCCGAGTTCTAGTTGTTTT     APSSSCF        1     0
GCGCCGAGTTCTATGCGGGCT     APSSMRA        1     0
GCGCCGAGTTCTATGTCGGTG     APSSMSV        1     0
GCGCCGAGTTCTCAGATGCAT     APSSQMH        1     0
GCGCCGAGTTCTCAGATTGCG     APSSQIA        1     0
GCGCCGAGTTCTCCGAAGGCT     APSSPKA        1     0
GCGCCGAGTTCTCCGCATATG     APSSPHM        1     0
GCGCCGAGTTCTCCTACGTTT     APSSPTF        1     0
GCGCCGAGTTCTCCTACTCAT     APSSPTH        1     0
GCGCCGAGTTCTCCTCATTCT     APSSPHS        1     0
GCGCCGAGTTCTCTAATGCGT     APSSLMR        1     0
GCGCCGAGTTCTGATGATCAT     APSSDDH        1     0
GCGCCGAGTTCTGCTGCTGTG     APSSAAV        1     0
GCGCCGAGTTCTGGTCCGTAT     APSSGPY        1     0
GCGCCGAGTTCTGGTTCTTGT     APSSGSC        1     0
GCGCCGAGTTCTGTTATTCCT     APSSVIP        1     0
GCGCCGAGTTCTGTTCTGTCG     APSSVLS        1     0
GCGCCGAGTTCTTAGACTCTT     APSSQTL        1     0
GCGCCGAGTTCTTAGGAGGGT     APSSQEG        1     0
GCGCCGAGTTCTTATTATACG     APSSYYT        1     0
GCGCCGAGTTCTTGGAATTCT     APSSWNS        1     0
GCGCCGAGTTCTTTGTATGGG     APSSLYG        1     0
GCGCCGAGTTGGAAGCTTTAT     APSWKLY        1     0
GCGCCGAGTTGGACTGGGCCT     APSWTGP        1     0
GCGCCGAGTTGGATTGGGAGG     APSWIGR        1     0
GCGCCGAGTTGGCAGTATTAT     APSWQYY        1     0
GCGCCGAGTTGGCCGTCTCTG     APSWPSL        1     0
GCGCCGAGTTGGCCGTGTCGT     APSWPCR        1     0
GCGCCGAGTTGGCGTACTTCT     APSWRTS        1     0
GCGCCGAGTTGGCGTGCTGCG     APSWRAA        1     0
GCGCCGAGTTGGCTGCTGATT     APSWLLI        1     0
GCGCCGAGTTGGGAGCGTACG     APSWERT        1     0
GCGCCGAGTTGGGCGATGCGG     APSWAMR        1     0
GCGCCGAGTTGGGTTTCGGTG     APSWVSV        1     0
GCGCCGAGTTGGTAGATGCGT     APSWQMR        1     0
GCGCCGAGTTGGTATTGTCAG     APSWYCQ        1     0
GCGCCGAGTTGGTGGCCGCCG     APSWWPP        1     0
GCGCCGAGTTGGTTTACTGTG     APSWFTV        1     0
GCGCCGAGTTGTACGACGTCT     APSCTTS        1     0
GCGCCGAGTTGTACGCATGCT     APSCTHA        1     0
GCGCCGAGTTGTACGCCTTGG     APSCTPW        1     0
GCGCCGAGTTGTAGTATGCAT     APSCSMH        1     0
GCGCCGAGTTGTATGACGAGT     APSCMTS        1     0
GCGCCGAGTTGTATGGAGTAT     APSCMEY        1     0
GCGCCGAGTTGTATTGTGCTG     APSCIVL        1     0
GCGCCGAGTTGTCCTCTTTCG     APSCPLS        1     0
GCGCCGAGTTGTCTTACTGCG     APSCLTA        1     0
GCGCCGAGTTGTGAGCTTCAT     APSCELH        1     0
GCGCCGAGTTGTGTGATTTTG     APSCVIL        1     0
GCGCCGAGTTGTGTTGAGCTG     APSCVEL        1     0
GCGCCGAGTTGTTCGCATCAT     APSCSHH        1     0
GCGCCGAGTTTGACGTCGATG     APSLTSM        1     0
GCGCCGAGTTTGACGTCTTCT     APSLTSS        1     0
GCGCCGAGTTTGATGCGTCCC     APSLMRP        1     0
GCGCCGAGTTTGCAGAATCCG     APSLQNP        1     0
GCGCCGAGTTTGCATTCTCAT     APSLHSH        1     0
GCGCCGAGTTTGCTTTTGCCG     APSLLLP        1     0
GCGCCGAGTTTGGAGCCGCTT     APSLEPL        1     0
GCGCCGAGTTTGGCTATTCTT     APSLAIL        1     0
GCGCCGAGTTTGGTGCTGGAT     APSLVLD        1     0
GCGCCGAGTTTGTATCATAAG     APSLYHK        1     0
GCGCCGAGTTTGTCTTGGAAG     APSLSWK        1     0
GCGCCGAGTTTGTTGCTTCCT     APSLLLP        1     0
GCGCCGAGTTTTACGACTAAG     APSFTTK        1     0
GCGCCGAGTTTTACTGGGAAT     APSFTGN        1     0
GCGCCGAGTTTTACTTCGATT     APSFTSI        1     0
GCGCCGAGTTTTCAGGTGCAT     APSFQVH        1     0
GCGCCGAGTTTTCCTCTGCCT     APSFPLP        1     0
GCGCCGAGTTTTCCTTGGCCT     APSFPWP        1     0
GCGCCGAGTTTTCGGTTGATT     APSFRLI        1     0
GCGCCGAGTTTTCGTCCGCCG     APSFRPP        1     0
GCGCCGAGTTTTGATAGGTAT     APSFDRY        1     0
GCGCCGAGTTTTGCTGCGATT     APSFAAI        1     0
GCGCCGAGTTTTGGTGGTCCG     APSFGGP        1     0
GCGCCGAGTTTTGTGACTCCG     APSFVTP        1     0
GCGCCGAGTTTTGTTAAGCTG     APSFVKL        1     0
GCGCCGAGTTTTTCGAATCTG     APSFSNL        1     0
GCGCCGAGTTTTTCGACTCGT     APSFSTR        1     0
GCGCCGATAAAGCTTCAGTCT     APIKLQS        1     0
GCGCCGATACAGACGACTACT     APIQTTT        1     0
GCGCCGATACCTCATAAGAGG     APIPHKR        1     0
GCGCCGATACTTGTTCCGTTG     APILVPL        1     0
GCGCCGATAGGTCCTGCGATG     APIGPAM        1     0
GCGCCGATAGGTGGTGAGTTT     APIGGEF        1     0
GCGCCGATAGTCCTGCTGCGG     APIVLLR        1     0
GCGCCGATAGTTGAGTTTCAT     APIVEFH        1     0
GCGCCGATATTTACGTTTGCT     APIFTFA        1     0
GCGCCGATATTTTTGACGCCG     APIFLTP        1     0
GCGCCGATCCCGTCGTTTACG     APIPSFT        1     0
GCGCCGATCGATCTTATGCAT     APIDLMH        1     0
GCGCCGATGAAGACGATGAAG     APMKTMK        1     0
GCGCCGATGAAGAGGATGTCT     APMKRMS        1     0
GCGCCGATGAAGAGGCTTAGT     APMKRLS        1     0
GCGCCGATGAAGAGTCAGCCT     APMKSQP        1     0
GCGCCGATGAAGAGTCCGTAT     APMKSPY        1     0
GCGCCGATGAAGAGTGCGTCG     APMKSAS        1     0
GCGCCGATGAAGATGCCTGCT     APMKMPA        1     0
GCGCCGATGAAGATTAATCAT     APMKINH        1     0
GCGCCGATGAAGCAGGATCTG     APMKQDL        1     0
GCGCCGATGAAGCAGGGTCCT     APMKQGP        1     0
GCGCCGATGAAGCAGGTGCAT     APMKQVH        1     0
GCGCCGATGAAGCAGTGTCCT     APMKQCP        1     0
GCGCCGATGAAGCAGTTGCAT     APMKQLH        1     0
GCGCCGATGAAGCCGCTTGTT     APMKPLV        1     0
GCGCCGATGAAGCCGGATAAG     APMKPDK        1     0
GCGCCGATGAAGCCGGTTGAT     APMKPVD        1     0
GCGCCGATGAAGCCGTTGCAG     APMKPLQ        1     0
GCGCCGATGAAGCCTTATAAG     APMKPYK        1     0
GCGCCGATGAAGCCTTCGCTG     APMKPSL        1     0
GCGCCGATGAAGCCTTCTCAT     APMKPSH        1     0
GCGCCGATGAAGCGGAATCTA     APMKRNL        1     0
GCGCCGATGAAGCGTTTTCCG     APMKRFP        1     0
GCGCCGATGAAGCTGCATTCT     APMKLHS        1     0
GCGCCGATGAAGGAGACGTGG     APMKETW        1     0
GCGCCGATGAAGGAGATTATG     APMKEIM        1     0
GCGCCGATGAAGGATTTTCAT     APMKDFH        1     0
GCGCCGATGAAGGCTATGCCT     APMKAMP        1     0
GCGCCGATGAAGGCTCTGGTG     APMKALV        1     0
GCGCCGATGAAGGCTTATGTT     APMKAYV        1     0
GCGCCGATGAAGGGTCCGCCT     APMKGPP        1     0
GCGCCGATGAAGGGTCCGTAT     APMKGPY        1     0
GCGCCGATGAAGGGTCCTAGT     APMKGPS        1     0
GCGCCGATGAAGGTGCTGTCG     APMKVLS        1     0
GCGCCGATGAAGGTGTTTGTG     APMKVFV        1     0
GCGCCGATGAAGGTTCAGTAT     APMKVQY        1     0
GCGCCGATGAAGGTTCGAACG     APMKVRT        1     0
GCGCCGATGAAGTATACTCCG     APMKYTP        1     0
GCGCCGATGAAGTATATGTTG     APMKYML        1     0
GCGCCGATGAAGTCTCATAAG     APMKSHK        1     0
GCGCCGATGAAGTCTCATTAT     APMKSHY        1     0
GCGCCGATGAAGTGGAAGAAT     APMKWKN        1     0
GCGCCGATGAAGTGTCCTCCT     APMKCPP        1     0
GCGCCGATGAAGTTGTTGGCG     APMKLLA        1     0
GCGCCGATGAATAATGCGTCG     APMNNAS        1     0
GCGCCGATGAATACGACGAAT     APMNTTN        1     0
GCGCCGATGAATACGTCTCAG     APMNTSQ        1     0
GCGCCGATGAATACTAATAAG     APMNTNK        1     0
GCGCCGATGAATACTAATGCG     APMNTNA        1     0
GCGCCGATGAATACTACGATG     APMNTTM        1     0
GCGCCGATGAATACTGATGCG     APMNTDA        1     0
GCGCCGATGAATACTGCGTCG     APMNTAS        1     0
GCGCCGATGAATACTGCTCCG     APMNTAP        1     0
GCGCCGATGAATAGGCAGACG     APMNRQT        1     0
GCGCCGATGAATAGTTGTGAT     APMNSCD        1     0
GCGCCGATGAATATTCCGCTG     APMNIPL        1     0
GCGCCGATGAATATTCCTGAG     APMNIPE        1     0
GCGCCGATGAATCAGCATGGT     APMNQHG        1     0
GCGCCGATGAATCATCATGCT     APMNHHA        1     0
GCGCCGATGAATCATCGTTGG     APMNHRW        1     0
GCGCCGATGAATCATCTGAAG     APMNHLK        1     0
GCGCCGATGAATCATTCGCGT     APMNHSR        1     0
GCGCCGATGAATCCGATTCGT     APMNPIR        1     0
GCGCCGATGAATCCGGTTGAT     APMNPVD        1     0
GCGCCGATGAATCCTACGTCG     APMNPTS        1     0
GCGCCGATGAATCCTATGTCT     APMNPMS        1     0
GCGCCGATGAATCCTGCTTTG     APMNPAL        1     0
GCGCCGATGAATCCTTAGATT     APMNPQI        1     0
GCGCCGATGAATCTTTTTGCT     APMNLFA        1     0
GCGCCGATGAATGCGCCGGCT     APMNAPA        1     0
GCGCCGATGAATGCGGGGAAG     APMNAGK        1     0
GCGCCGATGAATGCTACTCTT     APMNATL        1     0
GCGCCGATGAATGCTCATATG     APMNAHM        1     0
GCGCCGATGAATGGGATTACT     APMNGIT        1     0
GCGCCGATGAATGGTCTTTTT     APMNGLF        1     0
GCGCCGATGAATGTGCCTCCG     APMNVPP        1     0
GCGCCGATGAATGTGCTGCTT     APMNVLL        1     0
GCGCCGATGAATTCGACTGAG     APMNSTE        1     0
GCGCCGATGAATTCTAAGCGG     APMNSKR        1     0
GCGCCGATGAATTCTACGCCG     APMNSTP        1     0
GCGCCGATGAATTGGAAGCGT     APMNWKR        1     0
GCGCCGATGAATTGGCTTATG     APMNWLM        1     0
GCGCCGATGAATTTTAGTGTG     APMNFSV        1     0
GCGCCGATGAATTTTTTTCTG     APMNFFL        1     0
GCGCCGATGACGAATACTAAG     APMTNTK        1     0
GCGCCGATGACGAATAGGACT     APMTNRT        1     0
GCGCCGATGACGACGGGGTAT     APMTTGY        1     0
GCGCCGATGACGACTATGAAT     APMTTMN        1     0
GCGCCGATGACGACTATTATT     APMTTII        1     0
GCGCCGATGACGACTGCTACG     APMTTAT        1     0
GCGCCGATGACGAGGTCGTTG     APMTRSL        1     0
GCGCCGATGACGAGTCCTGAT     APMTSPD        1     0
GCGCCGATGACGATTCGGGTG     APMTIRV        1     0
GCGCCGATGACGCCTACGGCT     APMTPTA        1     0
GCGCCGATGACGCCTCCGCCT     APMTPPP        1     0
GCGCCGATGACGCCTCTGGAG     APMTPLE        1     0
GCGCCGATGACGCCTTCTGCG     APMTPSA        1     0
GCGCCGATGACGCCTTCTTGG     APMTPSW        1     0
GCGCCGATGACGCGTAATGCG     APMTRNA        1     0
GCGCCGATGACGCGTTCGCAT     APMTRSH        1     0
GCGCCGATGACGCGTTTGCCT     APMTRLP        1     0
GCGCCGATGACGCTTCATATG     APMTLHM        1     0
GCGCCGATGACGCTTTATAGG     APMTLYR        1     0
GCGCCGATGACGGATAATCCT     APMTDNP        1     0
GCGCCGATGACGGATTCGCAG     APMTDSQ        1     0
GCGCCGATGACGGCTGTTCTT     APMTAVL        1     0
GCGCCGATGACGGGGAATCAT     APMTGNH        1     0
GCGCCGATGACGGGGTCGTAT     APMTGSY        1     0
GCGCCGATGACGGGTTCTAGG     APMTGSR        1     0
GCGCCGATGACGGTGCTTAAG     APMTVLK        1     0
GCGCCGATGACGTAGGAGGGT     APMTQEG        1     0
GCGCCGATGACGTCTAAGCCT     APMTSKP        1     0
GCGCCGATGACGTGGCCTATT     APMTWPI        1     0
GCGCCGATGACGTGGCTTCTG     APMTWLL        1     0
GCGCCGATGACGTTTACTCAT     APMTFTH        1     0
GCGCCGATGACTAAGCAGCGG     APMTKQR        1     0
GCGCCGATGACTAAGCTGCTT     APMTKLL        1     0
GCGCCGATGACTAATTATACG     APMTNYT        1     0
GCGCCGATGACTACTCCGACG     APMTTPT        1     0
GCGCCGATGACTAGGCAGATT     APMTRQI        1     0
GCGCCGATGACTAGTATTAAT     APMTSIN        1     0
GCGCCGATGACTAGTCATTTT     APMTSHF        1     0
GCGCCGATGACTAGTCCTACT     APMTSPT        1     0
GCGCCGATGACTATGCCGCCG     APMTMPP        1     0
GCGCCGATGACTATGCTTGCG     APMTMLA        1     0
GCGCCGATGACTATTGAGCGT     APMTIER        1     0
GCGCCGATGACTATTGTTCGT     APMTIVR        1     0
GCGCCGATGACTATTTTTTAT     APMTIFY        1     0
GCGCCGATGACTCAGCAGCCT     APMTQQP        1     0
GCGCCGATGACTCAGCTGCTT     APMTQLL        1     0
GCGCCGATGACTCAGGTGCTT     APMTQVL        1     0
GCGCCGATGACTCAGTATCCT     APMTQYP        1     0
GCGCCGATGACTCAGTTTGCT     APMTQFA        1     0
GCGCCGATGACTCATCTGTCG     APMTHLS        1     0
GCGCCGATGACTCATGATGAG     APMTHDE        1     0
GCGCCGATGACTCATTCTCAG     APMTHSQ        1     0
GCGCCGATGACTCCGCCTACG     APMTPPT        1     0
GCGCCGATGACTCCTAAGGAG     APMTPKE        1     0
GCGCCGATGACTCCTACGGTT     APMTPTV        1     0
GCGCCGATGACTCCTCATTTT     APMTPHF        1     0
GCGCCGATGACTCCTCCGGTG     APMTPPV        1     0
GCGCCGATGACTCCTTATCAT     APMTPYH        1     0
GCGCCGATGACTCGTCCTCCG     APMTRPP        1     0
GCGCCGATGACTCTGAATAGT     APMTLNS        1     0
GCGCCGATGACTCTGCGGATT     APMTLRI        1     0
GCGCCGATGACTCTGCGTTCT     APMTLRS        1     0
GCGCCGATGACTCTGGGTAGT     APMTLGS        1     0
GCGCCGATGACTCTTTTTAGT     APMTLFS        1     0
GCGCCGATGACTGCGATGACG     APMTAMT        1     0
GCGCCGATGACTGCGTCTCTG     APMTASL        1     0
GCGCCGATGACTGTGCCTGTT     APMTVPV        1     0
GCGCCGATGACTGTGCTTACT     APMTVLT        1     0
GCGCCGATGACTTAGCTGATT     APMTQLI        1     0
GCGCCGATGACTTATAAGACT     APMTYKT        1     0
GCGCCGATGACTTATGAGAGG     APMTYER        1     0
GCGCCGATGACTTCGAAGAGG     APMTSKR        1     0
GCGCCGATGACTTCGATGAGT     APMTSMS        1     0
GCGCCGATGACTTCGATGGTT     APMTSMV        1     0
GCGCCGATGACTTCTAGTGAT     APMTSSD        1     0
GCGCCGATGACTTCTCGGACT     APMTSRT        1     0
GCGCCGATGACTTCTGCTACG     APMTSAT        1     0
GCGCCGATGACTTCTGGGTAT     APMTSGY        1     0
GCGCCGATGACTTCTGGTCGG     APMTSGR        1     0
GCGCCGATGACTTCTTTTAAT     APMTSFN        1     0
GCGCCGATGACTTGGAATGTT     APMTWNV        1     0
GCGCCGATGACTTGGATGTGT     APMTWMC        1     0
GCGCCGATGACTTTGACTCAT     APMTLTH        1     0
GCGCCGATGACTTTTAAGACT     APMTFKT        1     0
GCGCCGATGACTTTTGGTGAT     APMTFGD        1     0
GCGCCGATGAGGAATATGACT     APMRNMT        1     0
GCGCCGATGAGGAATGCTGGG     APMRNAG        1     0
GCGCCGATGAGGAATTCTACG     APMRNST        1     0
GCGCCGATGAGGACTCTTTAT     APMRTLY        1     0
GCGCCGATGAGGCATCAGAAT     APMRHQN        1     0
GCGCCGATGAGGCATTATCAT     APMRHYH        1     0
GCGCCGATGAGGCCGCCGACG     APMRPPT        1     0
GCGCCGATGAGGCCGGTTATG     APMRPVM        1     0
GCGCCGATGAGGCTGGATTGT     APMRLDC        1     0
GCGCCGATGAGGCTGTCTGTT     APMRLSV        1     0
GCGCCGATGAGGCTTCCTCGT     APMRLPR        1     0
GCGCCGATGAGGGATAATTTG     APMRDNL        1     0
GCGCCGATGAGGGATCCTGCG     APMRDPA        1     0
GCGCCGATGAGGGCTGGAGCG     APMRAGA        1     0
GCGCCGATGAGGTCGATGATT     APMRSMI        1     0
GCGCCGATGAGGTCTAGTAAT     APMRSSN        1     0
GCGCCGATGAGGTCTTGGGCT     APMRSWA        1     0
GCGCCGATGAGGTTTCTGCGT     APMRFLR        1     0
GCGCCGATGAGTAAGATTACG     APMSKIT        1     0
GCGCCGATGAGTAAGATTCTG     APMSKIL        1     0
GCGCCGATGAGTAAGCAGCAG     APMSKQQ        1     0
GCGCCGATGAGTACGACGTCT     APMSTTS        1     0
GCGCCGATGAGTACGCTGCAT     APMSTLH        1     0
GCGCCGATGAGTACTACTAAG     APMSTTK        1     0
GCGCCGATGAGTACTTGGCTT     APMSTWL        1     0
GCGCCGATGAGTACTTGTACT     APMSTCT        1     0
GCGCCGATGAGTAGTAAGTGG     APMSSKW        1     0
GCGCCGATGAGTAGTCATACG     APMSSHT        1     0
GCGCCGATGAGTATGATTCAT     APMSMIH        1     0
GCGCCGATGAGTATGCTTAGG     APMSMLR        1     0
GCGCCGATGAGTATTCTTCTT     APMSILL        1     0
GCGCCGATGAGTCAGCCTAAG     APMSQPK        1     0
GCGCCGATGAGTCAGCTGAAG     APMSQLK        1     0
GCGCCGATGAGTCCGACTGAT     APMSPTD        1     0
GCGCCGATGAGTCCGCTGCAG     APMSPLQ        1     0
GCGCCGATGAGTCCGTCTGCT     APMSPSA        1     0
GCGCCGATGAGTCCGTTGTTG     APMSPLL        1     0
GCGCCGATGAGTCCTAAGCTT     APMSPKL        1     0
GCGCCGATGAGTCCTATTCCT     APMSPIP        1     0
GCGCCGATGAGTCCTCATGTG     APMSPHV        1     0
GCGCCGATGAGTCGTGCGAAT     APMSRAN        1     0
GCGCCGATGAGTCTGGCGTAT     APMSLAY        1     0
GCGCCGATGAGTCTTTCTGTT     APMSLSV        1     0
GCGCCGATGAGTGATCATACG     APMSDHT        1     0
GCGCCGATGAGTGATCCTGCT     APMSDPA        1     0
GCGCCGATGAGTGCGATTGAG     APMSAIE        1     0
GCGCCGATGAGTGCTTAGACT     APMSAQT        1     0
GCGCCGATGAGTGGGAATATG     APMSGNM        1     0
GCGCCGATGAGTGGGCTGATT     APMSGLI        1     0
GCGCCGATGAGTGTGCCTCCG     APMSVPP        1     0
GCGCCGATGAGTGTTCATTAG     APMSVHQ        1     0
GCGCCGATGAGTTCTACTTGG     APMSSTW        1     0
GCGCCGATGAGTTCTCCGGAT     APMSSPD        1     0
GCGCCGATGAGTTTGCGTCTG     APMSLRL        1     0
GCGCCGATGAGTTTTCATACT     APMSFHT        1     0
GCGCCGATGATGAATACTTTG     APMMNTL        1     0
GCGCCGATGATGACGACTTCG     APMMTTS        1     0
GCGCCGATGATGACGTTGCAG     APMMTLQ        1     0
GCGCCGATGATGACTGCTCGG     APMMTAR        1     0
GCGCCGATGATGACTTCGGAT     APMMTSD        1     0
GCGCCGATGATGACTTCTGGG     APMMTSG        1     0
GCGCCGATGATGAGGCCGCGG     APMMRPR        1     0
GCGCCGATGATGATGCCTTCG     APMMMPS        1     0
GCGCCGATGATGATTTCGCCT     APMMISP        1     0
GCGCCGATGATGATTTTGCGT     APMMILR        1     0
GCGCCGATGATGCAGCTTGCG     APMMQLA        1     0
GCGCCGATGATGCATAAGCTG     APMMHKL        1     0
GCGCCGATGATGCATAGGCAG     APMMHRQ        1     0
GCGCCGATGATGCATATTGTG     APMMHIV        1     0
GCGCCGATGATGCATGATTCT     APMMHDS        1     0
GCGCCGATGATGCATTATTCT     APMMHYS        1     0
GCGCCGATGATGCCGGTGTAT     APMMPVY        1     0
GCGCCGATGATGCCTCAGACG     APMMPQT        1     0
GCGCCGATGATGCCTCCGCTT     APMMPPL        1     0
GCGCCGATGATGCCTCTTATT     APMMPLI        1     0
GCGCCGATGATGCCTGCGAAG     APMMPAK        1     0
GCGCCGATGATGCCTGGGGAT     APMMPGD        1     0
GCGCCGATGATGCCTTCGCAG     APMMPSQ        1     0
GCGCCGATGATGCGTTTTTCT     APMMRFS        1     0
GCGCCGATGATGCTGACTGGG     APMMLTG        1     0
GCGCCGATGATGCTGCCGCAT     APMMLPH        1     0
GCGCCGATGATGCTTACGCTT     APMMLTL        1     0
GCGCCGATGATGCTTACGTGG     APMMLTW        1     0
GCGCCGATGATGCTTCCGGTT     APMMLPV        1     0
GCGCCGATGATGCTTGGTGGT     APMMLGG        1     0
GCGCCGATGATGGAGCCGTTG     APMMEPL        1     0
GCGCCGATGATGGATCTTCGT     APMMDLR        1     0
GCGCCGATGATGGCTACGTTG     APMMATL        1     0
GCGCCGATGATGGGGCGTTGG     APMMGRW        1     0
GCGCCGATGATGGGTATGCTT     APMMGML        1     0
GCGCCGATGATGGTGCCTGCG     APMMVPA        1     0
GCGCCGATGATGTATTGGCCT     APMMYWP        1     0
GCGCCGATGATGTCTCATCAG     APMMSHQ        1     0
GCGCCGATGATGTGGCATGCT     APMMWHA        1     0
GCGCCGATGATGTGGCCTCTT     APMMWPL        1     0
GCGCCGATGATGTGTGTTCGT     APMMCVR        1     0
GCGCCGATGATGTTGCAGCAT     APMMLQH        1     0
GCGCCGATGATGTTGTATGTT     APMMLYV        1     0
GCGCCGATGATGTTTCCTCAG     APMMFPQ        1     0
GCGCCGATGATGTTTCTGCCT     APMMFLP        1     0
GCGCCGATGATGTTTGTTCCT     APMMFVP        1     0
GCGCCGATGATTAATAAGATG     APMINKM        1     0
GCGCCGATGATTACGCCTGAG     APMITPE        1     0
GCGCCGATGATTACGCTTATT     APMITLI        1     0
GCGCCGATGATTACGTCTTAT     APMITSY        1     0
GCGCCGATGATTACTATGCTG     APMITML        1     0
GCGCCGATGATTACTCCGCAT     APMITPH        1     0
GCGCCGATGATTACTGGGCCT     APMITGP        1     0
GCGCCGATGATTATTAAGATG     APMIIKM        1     0
GCGCCGATGATTATTAGTAGG     APMIISR        1     0
GCGCCGATGATTATTTAGACT     APMIIQT        1     0
GCGCCGATGATTCATCATTCT     APMIHHS        1     0
GCGCCGATGATTCCGACTTCG     APMIPTS        1     0
GCGCCGATGATTCCGATGGCT     APMIPMA        1     0
GCGCCGATGATTCCGGTTGCT     APMIPVA        1     0
GCGCCGATGATTCCTCATAGT     APMIPHS        1     0
GCGCCGATGATTCCTCCTCAT     APMIPPH        1     0
GCGCCGATGATTCCTGGTTTT     APMIPGF        1     0
GCGCCGATGATTCGTAGTCCG     APMIRSP        1     0
GCGCCGATGATTCGTAGTTCG     APMIRSS        1     0
GCGCCGATGATTCGTCAGATT     APMIRQI        1     0
GCGCCGATGATTCGTCCTGCT     APMIRPA        1     0
GCGCCGATGATTCTGTCTCCG     APMILSP        1     0
GCGCCGATGATTCTTCCGCCT     APMILPP        1     0
GCGCCGATGATTGAGCTTACT     APMIELT        1     0
GCGCCGATGATTGATTCTAGT     APMIDSS        1     0
GCGCCGATGATTGCGACTACG     APMIATT        1     0
GCGCCGATGATTGCGCATTAG     APMIAHQ        1     0
GCGCCGATGATTGCTACGGCT     APMIATA        1     0
GCGCCGATGATTGCTCCTCCT     APMIAPP        1     0
GCGCCGATGATTGCTGCTGAT     APMIAAD        1     0
GCGCCGATGATTGGGATTTCT     APMIGIS        1     0
GCGCCGATGATTGGTCGTCTG     APMIGRL        1     0
GCGCCGATGATTGGTTGGCTG     APMIGWL        1     0
GCGCCGATGATTGTGACTTCT     APMIVTS        1     0
GCGCCGATGATTTCTAATGTG     APMISNV        1     0
GCGCCGATGATTTCTCCTGCT     APMISPA        1     0
GCGCCGATGATTTTGCCTTTG     APMILPL        1     0
GCGCCGATGATTTTGCGGTCG     APMILRS        1     0
GCGCCGATGATTTTGTCGCTG     APMILSL        1     0
GCGCCGATGATTTTGTCTTAT     APMILSY        1     0
GCGCCGATGATTTTTACGAGT     APMIFTS        1     0
GCGCCGATGATTTTTTTTCCG     APMIFFP        1     0
GCGCCGATGCAAGATATGGGT     APMQDMG        1     0
GCGCCGATGCAGACGATTGCG     APMQTIA        1     0
GCGCCGATGCAGACTACGCGG     APMQTTR        1     0
GCGCCGATGCAGATGATGCCT     APMQMMP        1     0
GCGCCGATGCAGATGCATATT     APMQMHI        1     0
GCGCCGATGCAGATTAAGCTT     APMQIKL        1     0
GCGCCGATGCAGATTCCGTAT     APMQIPY        1     0
GCGCCGATGCAGCAGCGGTGG     APMQQRW        1     0
GCGCCGATGCAGCATCTTGCT     APMQHLA        1     0
GCGCCGATGCAGCCGCCTTAT     APMQPPY        1     0
GCGCCGATGCAGCCGTGGCCT     APMQPWP        1     0
GCGCCGATGCAGCCGTTTGCT     APMQPFA        1     0
GCGCCGATGCAGCCTACTTCG     APMQPTS        1     0
GCGCCGATGCAGCCTCATTAG     APMQPHQ        1     0
GCGCCGATGCAGCCTCCGCAG     APMQPPQ        1     0
GCGCCGATGCAGCCTGCTCTG     APMQPAL        1     0
GCGCCGATGCAGCCTTGTCTT     APMQPCL        1     0
GCGCCGATGCAGCGGATGTAT     APMQRMY        1     0
GCGCCGATGCAGCGGTCTACG     APMQRST        1     0
GCGCCGATGCAGCTGCCTACT     APMQLPT        1     0
GCGCCGATGCAGCTGCGTTTT     APMQLRF        1     0
GCGCCGATGCAGCTGTAGGGG     APMQLQG        1     0
GCGCCGATGCAGCTTACGTCT     APMQLTS        1     0
GCGCCGATGCAGCTTGTTCCG     APMQLVP        1     0
GCGCCGATGCAGCTTTCGTCG     APMQLSS        1     0
GCGCCGATGCAGCTTTCTCTG     APMQLSL        1     0
GCGCCGATGCAGGATCCGCCG     APMQDPP        1     0
GCGCCGATGCAGGATCCTTCG     APMQDPS        1     0
GCGCCGATGCAGGATCTTCGT     APMQDLR        1     0
GCGCCGATGCAGGCGATGATG     APMQAMM        1     0
GCGCCGATGCAGGCTCATCGG     APMQAHR        1     0
GCGCCGATGCAGGCTTTTCGT     APMQAFR        1     0
GCGCCGATGCAGGGTATTCCG     APMQGIP        1     0
GCGCCGATGCAGGTGAATCGG     APMQVNR        1     0
GCGCCGATGCAGGTGCTTCCG     APMQVLP        1     0
GCGCCGATGCAGGTGTCTGTG     APMQVSV        1     0
GCGCCGATGCAGTAGATGCTT     APMQQML        1     0
GCGCCGATGCAGTATTTTAAT     APMQYFN        1     0
GCGCCGATGCAGTCGCGGTCT     APMQSRS        1     0
GCGCCGATGCAGTCTCGGGTT     APMQSRV        1     0
GCGCCGATGCAGTCTCGTCCG     APMQSRP        1     0
GCGCCGATGCAGTCTGTTAAT     APMQSVN        1     0
GCGCCGATGCAGTGGACGCCG     APMQWTP        1     0
GCGCCGATGCAGTTGCAGGTT     APMQLQV        1     0
GCGCCGATGCAGTTTCCGTTT     APMQFPF        1     0
GCGCCGATGCATAAGCATTTG     APMHKHL        1     0
GCGCCGATGCATAAGCTTCTT     APMHKLL        1     0
GCGCCGATGCATAAGTCGCCT     APMHKSP        1     0
GCGCCGATGCATAATGATGAT     APMHNDD        1     0
GCGCCGATGCATAATGGTGGG     APMHNGG        1     0
GCGCCGATGCATACGATGTAG     APMHTMQ        1     0
GCGCCGATGCATACGATTTTG     APMHTIL        1     0
GCGCCGATGCATACGCTGCAG     APMHTLQ        1     0
GCGCCGATGCATACGGTTCGG     APMHTVR        1     0
GCGCCGATGCATACGTTGTTT     APMHTLF        1     0
GCGCCGATGCATACGTTTCGG     APMHTFR        1     0
GCGCCGATGCATACTCAGAAG     APMHTQK        1     0
GCGCCGATGCATACTCGTTGG     APMHTRW        1     0
GCGCCGATGCATACTCTTCCT     APMHTLP        1     0
GCGCCGATGCATACTTTTCCT     APMHTFP        1     0
GCGCCGATGCATAGGCTTCAG     APMHRLQ        1     0
GCGCCGATGCATAGTACGCCT     APMHSTP        1     0
GCGCCGATGCATAGTCTGACG     APMHSLT        1     0
GCGCCGATGCATAGTCTGGCT     APMHSLA        1     0
GCGCCGATGCATAGTTCTGGT     APMHSSG        1     0
GCGCCGATGCATAGTTCTGTG     APMHSSV        1     0
GCGCCGATGCATATGCTTCGT     APMHMLR        1     0
GCGCCGATGCATATGGGTGCT     APMHMGA        1     0
GCGCCGATGCATATGTATTGG     APMHMYW        1     0
GCGCCGATGCATCAGAAGATT     APMHQKI        1     0
GCGCCGATGCATCAGAAGGGT     APMHQKG        1     0
GCGCCGATGCATCAGCCTCAT     APMHQPH        1     0
GCGCCGATGCATCATACGCTG     APMHHTL        1     0
GCGCCGATGCATCATATGTCG     APMHHMS        1     0
GCGCCGATGCATCATCCTGGT     APMHHPG        1     0
GCGCCGATGCATCATCCTTGT     APMHHPC        1     0
GCGCCGATGCATCATGAGCGT     APMHHER        1     0
GCGCCGATGCATCATGAGCTT     APMHHEL        1     0
GCGCCGATGCATCCGAAGCAT     APMHPKH        1     0
GCGCCGATGCATCCGAGTCTT     APMHPSL        1     0
GCGCCGATGCATCCGATGTCG     APMHPMS        1     0
GCGCCGATGCATCCGGTGCAT     APMHPVH        1     0
GCGCCGATGCATCCGTCGTTT     APMHPSF        1     0
GCGCCGATGCATCCGTGGTTT     APMHPWF        1     0
GCGCCGATGCATCCGTTGCCG     APMHPLP        1     0
GCGCCGATGCATCCTACTCTG     APMHPTL        1     0
GCGCCGATGCATCCTATTCCT     APMHPIP        1     0
GCGCCGATGCATCCTCCGCCT     APMHPPP        1     0
GCGCCGATGCATCCTCTGCCT     APMHPLP        1     0
GCGCCGATGCATCCTGTTTCT     APMHPVS        1     0
GCGCCGATGCATCCTTTGAAG     APMHPLK        1     0
GCGCCGATGCATCGGTATAGT     APMHRYS        1     0
GCGCCGATGCATCGTACTGGT     APMHRTG        1     0
GCGCCGATGCATCTCCTTTCT     APMHLLS        1     0
GCGCCGATGCATCTGAATGCG     APMHLNA        1     0
GCGCCGATGCATCTGACTCCT     APMHLTP        1     0
GCGCCGATGCATCTGGATTCT     APMHLDS        1     0
GCGCCGATGCATCTTCAGGTT     APMHLQV        1     0
GCGCCGATGCATCTTCATAAT     APMHLHN        1     0
GCGCCGATGCATGAGGTTAGG     APMHEVR        1     0
GCGCCGATGCATGAGTAGACT     APMHEQT        1     0
GCGCCGATGCATGATTCGACG     APMHDST        1     0
GCGCCGATGCATGCGAAGATT     APMHAKI        1     0
GCGCCGATGCATGCGAAGCTG     APMHAKL        1     0
GCGCCGATGCATGCGCTGCCT     APMHALP        1     0
GCGCCGATGCATGCGGTTGAG     APMHAVE        1     0
GCGCCGATGCATGCTAGTGAG     APMHASE        1     0
GCGCCGATGCATGCTCCTGCT     APMHAPA        1     0
GCGCCGATGCATGCTCTGACG     APMHALT        1     0
GCGCCGATGCATGCTCTGGCT     APMHALA        1     0
GCGCCGATGCATGCTGCGACT     APMHAAT        1     0
GCGCCGATGCATGCTTCTTCG     APMHASS        1     0
GCGCCGATGCATGCTTGTCTG     APMHACL        1     0
GCGCCGATGCATGGGTCTCCG     APMHGSP        1     0
GCGCCGATGCATGGTATGGCG     APMHGMA        1     0
GCGCCGATGCATGGTCCTCTG     APMHGPL        1     0
GCGCCGATGCATGTGACGTGT     APMHVTC        1     0
GCGCCGATGCATGTGAGGAAG     APMHVRK        1     0
GCGCCGATGCATGTGCCTGAT     APMHVPD        1     0
GCGCCGATGCATGTTCTTAGG     APMHVLR        1     0
GCGCCGATGCATGTTTCGCAT     APMHVSH        1     0
GCGCCGATGCATTAGGCTCCG     APMHQAP        1     0
GCGCCGATGCATTAGTTGACT     APMHQLT        1     0
GCGCCGATGCATTATATGCAG     APMHYMQ        1     0
GCGCCGATGCATTATCCGCCT     APMHYPP        1     0
GCGCCGATGCATTATCCGTAT     APMHYPY        1     0
GCGCCGATGCATTATCTTTTT     APMHYLF        1     0
GCGCCGATGCATTCGATGCTG     APMHSML        1     0
GCGCCGATGCATTCGCTGACT     APMHSLT        1     0
GCGCCGATGCATTCGCTTGTT     APMHSLV        1     0
GCGCCGATGCATTCTCATCTT     APMHSHL        1     0
GCGCCGATGCATTCTCCTCCT     APMHSPP        1     0
GCGCCGATGCATTCTTGGCTG     APMHSWL        1     0
GCGCCGATGCATTCTTGTATT     APMHSCI        1     0
GCGCCGATGCATTGGGTTTTT     APMHWVF        1     0
GCGCCGATGCATTTGTCTTCG     APMHLSS        1     0
GCGCCGATGCATTTTATTCTT     APMHFIL        1     0
GCGCCGATGCATTTTCTGCGT     APMHFLR        1     0
GCGCCGATGCCAAGTCTGTCT     APMPSLS        1     0
GCGCCGATGCCGAAGATGCAG     APMPKMQ        1     0
GCGCCGATGCCGAATACTCAT     APMPNTH        1     0
GCGCCGATGCCGAATGGGTAT     APMPNGY        1     0
GCGCCGATGCCGACGGTTGCT     APMPTVA        1     0
GCGCCGATGCCGACGTCGAAT     APMPTSN        1     0
GCGCCGATGCCGACTCTTCCG     APMPTLP        1     0
GCGCCGATGCCGATTACGAGG     APMPITR        1     0
GCGCCGATGCCGATTCAGCTG     APMPIQL        1     0
GCGCCGATGCCGATTTTTCCG     APMPIFP        1     0
GCGCCGATGCCGCCATCGACT     APMPPST        1     0
GCGCCGATGCCGCTGCCTCTG     APMPLPL        1     0
GCGCCGATGCCGGATCGTGCT     APMPDRA        1     0
GCGCCGATGCCGGATGATCTG     APMPDDL        1     0
GCGCCGATGCCGGGTACGACT     APMPGTT        1     0
GCGCCGATGCCGGTTAAGGAG     APMPVKE        1     0
GCGCCGATGCCGGTTCCTTCG     APMPVPS        1     0
GCGCCGATGCCGGTTCGTAAT     APMPVRN        1     0
GCGCCGATGCCGGTTCGTTTT     APMPVRF        1     0
GCGCCGATGCCGTAGGGGCAG     APMPQGQ        1     0
GCGCCGATGCCGTCTTTTCCT     APMPSFP        1     0
GCGCCGATGCCGTTGAGTTCT     APMPLSS        1     0
GCGCCGATGCCGTTGGAGACT     APMPLET        1     0
GCGCCGATGCCGTTGTCTAGT     APMPLSS        1     0
GCGCCGATGCCGTTGTCTCAT     APMPLSH        1     0
GCGCCGATGCCGTTTAATAGT     APMPFNS        1     0
GCGCCGATGCCGTTTGATCAG     APMPFDQ        1     0
GCGCCGATGCCGTTTTTTACT     APMPFFT        1     0
GCGCCGATGCCTAAGACTGAG     APMPKTE        1     0
GCGCCGATGCCTAAGTATCTT     APMPKYL        1     0
GCGCCGATGCCTAATCTTAAT     APMPNLN        1     0
GCGCCGATGCCTAATGATGCT     APMPNDA        1     0
GCGCCGATGCCTAATGCTCCT     APMPNAP        1     0
GCGCCGATGCCTAATTATACG     APMPNYT        1     0
GCGCCGATGCCTACGAGTACG     APMPTST        1     0
GCGCCGATGCCTACGCTTGAT     APMPTLD        1     0
GCGCCGATGCCTACGGAGACT     APMPTET        1     0
GCGCCGATGCCTACTATTTTG     APMPTIL        1     0
GCGCCGATGCCTACTCCTCCT     APMPTPP        1     0
GCGCCGATGCCTACTCTTGCG     APMPTLA        1     0
GCGCCGATGCCTAGGGTGACT     APMPRVT        1     0
GCGCCGATGCCTAGTAAGCCT     APMPSKP        1     0
GCGCCGATGCCTAGTTATCTT     APMPSYL        1     0
GCGCCGATGCCTATGAATAGT     APMPMNS        1     0
GCGCCGATGCCTATGCTGCAT     APMPMLH        1     0
GCGCCGATGCCTATGCTGCCT     APMPMLP        1     0
GCGCCGATGCCTATTACTCCT     APMPITP        1     0
GCGCCGATGCCTATTAGTGAT     APMPISD        1     0
GCGCCGATGCCTATTGCGCTG     APMPIAL        1     0
GCGCCGATGCCTCAGAATGCT     APMPQNA        1     0
GCGCCGATGCCTCAGACGTCT     APMPQTS        1     0
GCGCCGATGCCTCAGCCTTTG     APMPQPL        1     0
GCGCCGATGCCTCAGCTTCGG     APMPQLR        1     0
GCGCCGATGCCTCAGTCGCTT     APMPQSL        1     0
GCGCCGATGCCTCATCTTCGT     APMPHLR        1     0
GCGCCGATGCCTCATGGGATT     APMPHGI        1     0
GCGCCGATGCCTCATGGTTTG     APMPHGL        1     0
GCGCCGATGCCTCCGCTTCAT     APMPPLH        1     0
GCGCCGATGCCTCCTAAGACT     APMPPKT        1     0
GCGCCGATGCCTCCTCGTTAT     APMPPRY        1     0
GCGCCGATGCCTCCTCTGCGT     APMPPLR        1     0
GCGCCGATGCCTCCTGATTCT     APMPPDS        1     0
GCGCCGATGCCTCGGAATCAG     APMPRNQ        1     0
GCGCCGATGCCTCGTATTGGG     APMPRIG        1     0
GCGCCGATGCCTCGTCATAGT     APMPRHS        1     0
GCGCCGATGCCTCGTGCTCCG     APMPRAP        1     0
GCGCCGATGCCTCTGACGTTT     APMPLTF        1     0
GCGCCGATGCCTCTGCATGTG     APMPLHV        1     0
GCGCCGATGCCTCTGCGTTGT     APMPLRC        1     0
GCGCCGATGCCTCTGCGTTTG     APMPLRL        1     0
GCGCCGATGCCTCTGGGGAGG     APMPLGR        1     0
GCGCCGATGCCTCTGTCGTTT     APMPLSF        1     0
GCGCCGATGCCTCTGTCTTGG     APMPLSW        1     0
GCGCCGATGCCTCTTACTTCT     APMPLTS        1     0
GCGCCGATGCCTCTTCCGTTT     APMPLPF        1     0
GCGCCGATGCCTCTTCGTTTG     APMPLRL        1     0
GCGCCGATGCCTCTTGGTTCG     APMPLGS        1     0
GCGCCGATGCCTCTTGTGTGG     APMPLVW        1     0
GCGCCGATGCCTCTTGTTCCT     APMPLVP        1     0
GCGCCGATGCCTGAGAAGTTG     APMPEKL        1     0
GCGCCGATGCCTGAGCATTAT     APMPEHY        1     0
GCGCCGATGCCTGAGTGGTTT     APMPEWF        1     0
GCGCCGATGCCTGAGTTGTTG     APMPELL        1     0
GCGCCGATGCCTGATCTTTTT     APMPDLF        1     0
GCGCCGATGCCTGATGCTTTT     APMPDAF        1     0
GCGCCGATGCCTGATTTTTAG     APMPDFQ        1     0
GCGCCGATGCCTGCGGTGCGT     APMPAVR        1     0
GCGCCGATGCCTGCGTATACT     APMPAYT        1     0
GCGCCGATGCCTGCTAGTGCG     APMPASA        1     0
GCGCCGATGCCTGCTCGTGCT     APMPARA        1     0
GCGCCGATGCCTGCTTTTGAG     APMPAFE        1     0
GCGCCGATGCCTGGGCTGTCG     APMPGLS        1     0
GCGCCGATGCCTGGGGTGCAG     APMPGVQ        1     0
GCGCCGATGCCTGGTATGACT     APMPGMT        1     0
GCGCCGATGCCTGGTATGGCT     APMPGMA        1     0
GCGCCGATGCCTGGTCAGCGG     APMPGQR        1     0
GCGCCGATGCCTGTGACGCCT     APMPVTP        1     0
GCGCCGATGCCTGTGACTCAG     APMPVTQ        1     0
GCGCCGATGCCTGTGATTGTT     APMPVIV        1     0
GCGCCGATGCCTGTGTGGACG     APMPVWT        1     0
GCGCCGATGCCTGTTCTGTTG     APMPVLL        1     0
GCGCCGATGCCTGTTGTTCTT     APMPVVL        1     0
GCGCCGATGCCTTATCGTGTT     APMPYRV        1     0
GCGCCGATGCCTTATCTGTCG     APMPYLS        1     0
GCGCCGATGCCTTCGATGCGG     APMPSMR        1     0
GCGCCGATGCCTTCTACGCTA     APMPSTL        1     0
GCGCCGATGCCTTCTCCTACT     APMPSPT        1     0
GCGCCGATGCCTTCTCCTCCT     APMPSPP        1     0
GCGCCGATGCCTTCTCTGCTT     APMPSLL        1     0
GCGCCGATGCCTTCTGATTGT     APMPSDC        1     0
GCGCCGATGCCTTCTTGTGTG     APMPSCV        1     0
GCGCCGATGCCTTGGATGCGG     APMPWMR        1     0
GCGCCGATGCCTTGGATTGAT     APMPWID        1     0
GCGCCGATGCCTTGTAATTCG     APMPCNS        1     0
GCGCCGATGCCTTTGCTGTGT     APMPLLC        1     0
GCGCCGATGCCTTTGTTGCCT     APMPLLP        1     0
GCGCCGATGCCTTTTATGCAT     APMPFMH        1     0
GCGCCGATGCGGAATCCGTTT     APMRNPF        1     0
GCGCCGATGCGGAATGCTATT     APMRNAI        1     0
GCGCCGATGCGGACTACTCTT     APMRTTL        1     0
GCGCCGATGCGGACTCCGGGT     APMRTPG        1     0
GCGCCGATGCGGACTTCGATT     APMRTSI        1     0
GCGCCGATGCGGAGTCCTTTT     APMRSPF        1     0
GCGCCGATGCGGATATTTGGT     APMRIFG        1     0
GCGCCGATGCGGATTAGTTTG     APMRISL        1     0
GCGCCGATGCGGCCTCCGCCG     APMRPPP        1     0
GCGCCGATGCGGTCGAATCCT     APMRSNP        1     0
GCGCCGATGCGGTTGGCTCCG     APMRLAP        1     0
GCGCCGATGCGTAATACTCCT     APMRNTP        1     0
GCGCCGATGCGTAATTCTAAT     APMRNSN        1     0
GCGCCGATGCGTAATTCTACG     APMRNST        1     0
GCGCCGATGCGTACTACGGGG     APMRTTG        1     0
GCGCCGATGCGTATGTTGACG     APMRMLT        1     0
GCGCCGATGCGTATTTCGTCT     APMRISS        1     0
GCGCCGATGCGTATTTTTGAT     APMRIFD        1     0
GCGCCGATGCGTCATCTGTGG     APMRHLW        1     0
GCGCCGATGCGTCCGATGCTT     APMRPML        1     0
GCGCCGATGCGTCCGGGTTTT     APMRPGF        1     0
GCGCCGATGCGTCCTACTCCT     APMRPTP        1     0
GCGCCGATGCGTCTGAATCCT     APMRLNP        1     0
GCGCCGATGCGTGTGCCTACT     APMRVPT        1     0
GCGCCGATGCGTGTGTTGCCT     APMRVLP        1     0
GCGCCGATGCGTGTTACTCAG     APMRVTQ        1     0
GCGCCGATGCGTTATCTGTCT     APMRYLS        1     0
GCGCCGATGCGTTTGCTGTGG     APMRLLW        1     0
GCGCCGATGCGTTTTCTTCAT     APMRFLH        1     0
GCGCCGATGCTGAAGAAGAGG     APMLKKR        1     0
GCGCCGATGCTGAAGCTGACT     APMLKLT        1     0
GCGCCGATGCTGAATACTTCG     APMLNTS        1     0
GCGCCGATGCTGACGAATTAT     APMLTNY        1     0
GCGCCGATGCTGACTCAGTGT     APMLTQC        1     0
GCGCCGATGCTGACTCTGCTT     APMLTLL        1     0
GCGCCGATGCTGACTGAGCAT     APMLTEH        1     0
GCGCCGATGCTGACTGCTTTG     APMLTAL        1     0
GCGCCGATGCTGACTTCGGGT     APMLTSG        1     0
GCGCCGATGCTGAGGCTTGAT     APMLRLD        1     0
GCGCCGATGCTGAGGTTTATG     APMLRFM        1     0
GCGCCGATGCTGAGTCATGTG     APMLSHV        1     0
GCGCCGATGCTGAGTCATTCG     APMLSHS        1     0
GCGCCGATGCTGATGGGGCTT     APMLMGL        1     0
GCGCCGATGCTGATTAAGGCT     APMLIKA        1     0
GCGCCGATGCTGCAGCTTAGG     APMLQLR        1     0
GCGCCGATGCTGCAGTCTCTG     APMLQSL        1     0
GCGCCGATGCTGCCGAGTACG     APMLPST        1     0
GCGCCGATGCTGCCTACGTAT     APMLPTY        1     0
GCGCCGATGCTGCCTCCTAGG     APMLPPR        1     0
GCGCCGATGCTGCCTCCTTCG     APMLPPS        1     0
GCGCCGATGCTGCCTCTGACG     APMLPLT        1     0
GCGCCGATGCTGCCTCTTGAG     APMLPLE        1     0
GCGCCGATGCTGCCTCTTTCT     APMLPLS        1     0
GCGCCGATGCTGCCTGCGTCT     APMLPAS        1     0
GCGCCGATGCTGCCTTATTTT     APMLPYF        1     0
GCGCCGATGCTGCCTTTGCTG     APMLPLL        1     0
GCGCCGATGCTGCGGCCTAGT     APMLRPS        1     0
GCGCCGATGCTGCGGCCTTCT     APMLRPS        1     0
GCGCCGATGCTGCTGACGAGG     APMLLTR        1     0
GCGCCGATGCTGCTGCCGTTT     APMLLPF        1     0
GCGCCGATGCTGCTGCCTACT     APMLLPT        1     0
GCGCCGATGCTGCTGCGGCCT     APMLLRP        1     0
GCGCCGATGCTGCTGGAGGCG     APMLLEA        1     0
GCGCCGATGCTGCTGGCGTTG     APMLLAL        1     0
GCGCCGATGCTGCTTACGCGT     APMLLTR        1     0
GCGCCGATGCTGCTTAGGCTG     APMLLRL        1     0
GCGCCGATGCTGCTTATGACG     APMLLMT        1     0
GCGCCGATGCTGGAGATGGAG     APMLEME        1     0
GCGCCGATGCTGGAGCGTGTT     APMLERV        1     0
GCGCCGATGCTGGATCGTTCG     APMLDRS        1     0
GCGCCGATGCTGGCTAAGCGT     APMLAKR        1     0
GCGCCGATGCTGGCTTCGTCT     APMLASS        1     0
GCGCCGATGCTGGGGGATACT     APMLGDT        1     0
GCGCCGATGCTGTAGATTCTT     APMLQIL        1     0
GCGCCGATGCTGTATTTGCAG     APMLYLQ        1     0
GCGCCGATGCTGTCGGATGGG     APMLSDG        1     0
GCGCCGATGCTGTCTAATGCT     APMLSNA        1     0
GCGCCGATGCTGTCTCAGGCG     APMLSQA        1     0
GCGCCGATGCTGTCTCCGACT     APMLSPT        1     0
GCGCCGATGCTGTGGAATAAT     APMLWNN        1     0
GCGCCGATGCTGTGTACTGGT     APMLCTG        1     0
GCGCCGATGCTGTTTCTTGTT     APMLFLV        1     0
GCGCCGATGCTTAAGCGGTGG     APMLKRW        1     0
GCGCCGATGCTTAATAGTCTT     APMLNSL        1     0
GCGCCGATGCTTACGTCGAGT     APMLTSS        1     0
GCGCCGATGCTTACTCGTCTG     APMLTRL        1     0
GCGCCGATGCTTACTCGTTTT     APMLTRF        1     0
GCGCCGATGCTTACTGCTGAT     APMLTAD        1     0
GCGCCGATGCTTACTTTGCTT     APMLTLL        1     0
GCGCCGATGCTTAGGATTTTG     APMLRIL        1     0
GCGCCGATGCTTAGTCCTTGT     APMLSPC        1     0
GCGCCGATGCTTATGAATGAT     APMLMND        1     0
GCGCCGATGCTTATGTCTAAG     APMLMSK        1     0
GCGCCGATGCTTATGTCTAGT     APMLMSS        1     0
GCGCCGATGCTTATTTTTCTT     APMLIFL        1     0
GCGCCGATGCTTCATCATGTT     APMLHHV        1     0
GCGCCGATGCTTCCGCCGTGG     APMLPPW        1     0
GCGCCGATGCTTCCGCCTACT     APMLPPT        1     0
GCGCCGATGCTTCCGCTTTTG     APMLPLL        1     0
GCGCCGATGCTTCCTACTACT     APMLPTT        1     0
GCGCCGATGCTTCCTAGTCCT     APMLPSP        1     0
GCGCCGATGCTTCCTAGTGCT     APMLPSA        1     0
GCGCCGATGCTTCCTCCGTTT     APMLPPF        1     0
GCGCCGATGCTTCTGACTTTT     APMLLTF        1     0
GCGCCGATGCTTCTGGGGCTT     APMLLGL        1     0
GCGCCGATGCTTCTGGTGTGG     APMLLVW        1     0
GCGCCGATGCTTCTTCAGACG     APMLLQT        1     0
GCGCCGATGCTTCTTCTGTAT     APMLLLY        1     0
GCGCCGATGCTTCTTTCTCCG     APMLLSP        1     0
GCGCCGATGCTTGCAACTCAT     APMLATH        1     0
GCGCCGATGCTTGCGACTCAG     APMLATQ        1     0
GCGCCGATGCTTGCTACTAAG     APMLATK        1     0
GCGCCGATGCTTGCTAGTGTT     APMLASV        1     0
GCGCCGATGCTTGCTAGTTGG     APMLASW        1     0
GCGCCGATGCTTGCTCGGTCT     APMLARS        1     0
GCGCCGATGCTTGGGCCTCCG     APMLGPP        1     0
GCGCCGATGCTTGTGCCTCCT     APMLVPP        1     0
GCGCCGATGCTTGTTTCTACG     APMLVST        1     0
GCGCCGATGCTTTCGTCTACT     APMLSST        1     0
GCGCCGATGCTTTCTATGGAT     APMLSMD        1     0
GCGCCGATGCTTTCTCATAGG     APMLSHR        1     0
GCGCCGATGCTTTCTCTTGTG     APMLSLV        1     0
GCGCCGATGCTTTCTGAGCGT     APMLSER        1     0
GCGCCGATGCTTTCTTGGTTT     APMLSWF        1     0
GCGCCGATGCTTTCTTGTAAG     APMLSCK        1     0
GCGCCGATGCTTTGGAATACG     APMLWNT        1     0
GCGCCGATGCTTTGGCTGAAT     APMLWLN        1     0
GCGCCGATGCTTTTGCCGACT     APMLLPT        1     0
GCGCCGATGCTTTTGGCTTAT     APMLLAY        1     0
GCGCCGATGCTTTTTCAGTGG     APMLFQW        1     0
GCGCCGATGGAGAAGGTGCCT     APMEKVP        1     0
GCGCCGATGGAGAAGGTGTCG     APMEKVS        1     0
GCGCCGATGGAGAATAGTCAT     APMENSH        1     0
GCGCCGATGGAGACGAGGACT     APMETRT        1     0
GCGCCGATGGAGACTACGATT     APMETTI        1     0
GCGCCGATGGAGACTCAGCCT     APMETQP        1     0
GCGCCGATGGAGACTGCTACG     APMETAT        1     0
GCGCCGATGGAGATGCTGCAT     APMEMLH        1     0
GCGCCGATGGAGATTACGACG     APMEITT        1     0
GCGCCGATGGAGCAGAGTGAT     APMEQSD        1     0
GCGCCGATGGAGCAGCGTAGG     APMEQRR        1     0
GCGCCGATGGAGCAGTGGCCG     APMEQWP        1     0
GCGCCGATGGAGCATTTGACG     APMEHLT        1     0
GCGCCGATGGAGCCTACGATT     APMEPTI        1     0
GCGCCGATGGAGCCTTAGATT     APMEPQI        1     0
GCGCCGATGGAGCGGCCTTTG     APMERPL        1     0
GCGCCGATGGAGCGGGCTACG     APMERAT        1     0
GCGCCGATGGAGCGGGCTCCG     APMERAP        1     0
GCGCCGATGGAGCGGTGGCCG     APMERWP        1     0
GCGCCGATGGAGCGTACGTTG     APMERTL        1     0
GCGCCGATGGAGCTGCGTCGT     APMELRR        1     0
GCGCCGATGGAGTAGAGGAAT     APMEQRN        1     0
GCGCCGATGGAGTATCATCCG     APMEYHP        1     0
GCGCCGATGGAGTCTTGGCTG     APMESWL        1     0
GCGCCGATGGAGTGTCAGCAG     APMECQQ        1     0
GCGCCGATGGATAAGCCTTTT     APMDKPF        1     0
GCGCCGATGGATAATCCGCAT     APMDNPH        1     0
GCGCCGATGGATAATTGGATG     APMDNWM        1     0
GCGCCGATGGATACGCTTAAG     APMDTLK        1     0
GCGCCGATGGATACGTGGTTT     APMDTWF        1     0
GCGCCGATGGATACTGAGCCT     APMDTEP        1     0
GCGCCGATGGATATGCGTTGG     APMDMRW        1     0
GCGCCGATGGATATGCTTCCT     APMDMLP        1     0
GCGCCGATGGATCAGCCGACT     APMDQPT        1     0
GCGCCGATGGATCATAGTCCG     APMDHSP        1     0
GCGCCGATGGATCATCCGATT     APMDHPI        1     0
GCGCCGATGGATCATGCTATG     APMDHAM        1     0
GCGCCGATGGATCCGACGGTT     APMDPTV        1     0
GCGCCGATGGATCCTAAGCAT     APMDPKH        1     0
GCGCCGATGGATCCTGCGTGG     APMDPAW        1     0
GCGCCGATGGATCGTCCTCGT     APMDRPR        1     0
GCGCCGATGGATCTTATTTCG     APMDLIS        1     0
GCGCCGATGGATCTTGGGATT     APMDLGI        1     0
GCGCCGATGGATGATAATTTG     APMDDNL        1     0
GCGCCGATGGATGATTTTGGT     APMDDFG        1     0
GCGCCGATGGATGCGCCGTGT     APMDAPC        1     0
GCGCCGATGGATGCTAGGGAG     APMDARE        1     0
GCGCCGATGGATGCTAGTACT     APMDAST        1     0
GCGCCGATGGATGCTTGTGAG     APMDACE        1     0
GCGCCGATGGATGGTTGGGAG     APMDGWE        1     0
GCGCCGATGGATGTGACTCAT     APMDVTH        1     0
GCGCCGATGGATTCGAAGATG     APMDSKM        1     0
GCGCCGATGGATTCTACTCAT     APMDSTH        1     0
GCGCCGATGGATTCTTATCCG     APMDSYP        1     0
GCGCCGATGGCGAAGGCTACG     APMAKAT        1     0
GCGCCGATGGCGGCGACGCCG     APMAATP        1     0
GCGCCGATGGCGTTGACGAAG     APMALTK        1     0
GCGCCGATGGCTAAGATTTTT     APMAKIF        1     0
GCGCCGATGGCTAGGTGGTAT     APMARWY        1     0
GCGCCGATGGCTAGTCATCCT     APMASHP        1     0
GCGCCGATGGCTCTTAATCGT     APMALNR        1     0
GCGCCGATGGCTGAGAATGAG     APMAENE        1     0
GCGCCGATGGCTGTTCCTCTG     APMAVPL        1     0
GCGCCGATGGGGAATACTCCG     APMGNTP        1     0
GCGCCGATGGGGACGTTGCAG     APMGTLQ        1     0
GCGCCGATGGGGACTGCTATG     APMGTAM        1     0
GCGCCGATGGGGACTTATTCT     APMGTYS        1     0
GCGCCGATGGGGAGTAATATT     APMGSNI        1     0
GCGCCGATGGGGAGTACGCTG     APMGSTL        1     0
GCGCCGATGGGGCAGACGCCG     APMGQTP        1     0
GCGCCGATGGGGCCGGTGTAT     APMGPVY        1     0
GCGCCGATGGGGCCTATGCAT     APMGPMH        1     0
GCGCCGATGGGGCTTACGTCG     APMGLTS        1     0
GCGCCGATGGGGCTTACTCAT     APMGLTH        1     0
GCGCCGATGGGGGAGCTGCGT     APMGELR        1     0
GCGCCGATGGGGGCTCAGCCG     APMGAQP        1     0
GCGCCGATGGGGGGGTCTAAT     APMGGSN        1     0
GCGCCGATGGGGTCTGATGTG     APMGSDV        1     0
GCGCCGATGGGGTGGATTGTG     APMGWIV        1     0
GCGCCGATGGGGTTTCCTCTT     APMGFPL        1     0
GCGCCGATGGGTACTTTTGCG     APMGTFA        1     0
GCGCCGATGGGTATGTCGTAT     APMGMSY        1     0
GCGCCGATGGGTCAGCCGACT     APMGQPT        1     0
GCGCCGATGGGTCCGGTGCCT     APMGPVP        1     0
GCGCCGATGGGTCCGTCGGTT     APMGPSV        1     0
GCGCCGATGGGTCCTCTGAAT     APMGPLN        1     0
GCGCCGATGGGTCCTGGTGCG     APMGPGA        1     0
GCGCCGATGGGTCCTTATTGG     APMGPYW        1     0
GCGCCGATGGGTCGGGTTGCG     APMGRVA        1     0
GCGCCGATGGGTCTGGAGTTG     APMGLEL        1     0
GCGCCGATGGGTCTTGAGTAG     APMGLEQ        1     0
GCGCCGATGGGTGCTAGTAGT     APMGASS        1     0
GCGCCGATGGGTGGGGTGTAT     APMGGVY        1     0
GCGCCGATGGGTGTTAAGCCT     APMGVKP        1     0
GCGCCGATGGGTTCGAATAGG     APMGSNR        1     0
GCGCCGATGGGTTCTACGTAT     APMGSTY        1     0
GCGCCGATGGGTTGTGTGAAT     APMGCVN        1     0
GCGCCGATGGTGACGCCTTAT     APMVTPY        1     0
GCGCCGATGGTGACTACTCAG     APMVTTQ        1     0
GCGCCGATGGTGACTCCGCAT     APMVTPH        1     0
GCGCCGATGGTGACTCCTGCT     APMVTPA        1     0
GCGCCGATGGTGACTCGTTTG     APMVTRL        1     0
GCGCCGATGGTGACTGAGCCT     APMVTEP        1     0
GCGCCGATGGTGACTTTTCCG     APMVTFP        1     0
GCGCCGATGGTGAGTGAGACT     APMVSET        1     0
GCGCCGATGGTGCATATGCAT     APMVHMH        1     0
GCGCCGATGGTGCATCATACG     APMVHHT        1     0
GCGCCGATGGTGCCGGGTGGG     APMVPGG        1     0
GCGCCGATGGTGCCGTGGACG     APMVPWT        1     0
GCGCCGATGGTGCCTAATCCT     APMVPNP        1     0
GCGCCGATGGTGCGGGCTAAT     APMVRAN        1     0
GCGCCGATGGTGGATACTACG     APMVDTT        1     0
GCGCCGATGGTGGATTCGCTT     APMVDSL        1     0
GCGCCGATGGTGGCTATTTTT     APMVAIF        1     0
GCGCCGATGGTGGGGCTTCAT     APMVGLH        1     0
GCGCCGATGGTGGGTGCGTCG     APMVGAS        1     0
GCGCCGATGGTGGGTTTGCAT     APMVGLH        1     0
GCGCCGATGGTGTCGACGACG     APMVSTT        1     0
GCGCCGATGGTGTCGTCTCCG     APMVSSP        1     0
GCGCCGATGGTGTTGCGTTCG     APMVLRS        1     0
GCGCCGATGGTGTTGCTTAAG     APMVLLK        1     0
GCGCCGATGGTGTTTATTCGG     APMVFIR        1     0
GCGCCGATGGTTAAGGAGGGT     APMVKEG        1     0
GCGCCGATGGTTAATCCTCGT     APMVNPR        1     0
GCGCCGATGGTTAATGTGGCG     APMVNVA        1     0
GCGCCGATGGTTACGAAGCCG     APMVTKP        1     0
GCGCCGATGGTTACGCCTTAT     APMVTPY        1     0
GCGCCGATGGTTACGGGTCCT     APMVTGP        1     0
GCGCCGATGGTTACTAATACT     APMVTNT        1     0
GCGCCGATGGTTACTAATTAT     APMVTNY        1     0
GCGCCGATGGTTACTAATTCG     APMVTNS        1     0
GCGCCGATGGTTACTTGTACT     APMVTCT        1     0
GCGCCGATGGTTAGGCCGAGT     APMVRPS        1     0
GCGCCGATGGTTAGTTAGATG     APMVSQM        1     0
GCGCCGATGGTTATTGCGCTT     APMVIAL        1     0
GCGCCGATGGTTCAGGCTTAT     APMVQAY        1     0
GCGCCGATGGTTCATGCTGAG     APMVHAE        1     0
GCGCCGATGGTTCATTCGTGG     APMVHSW        1     0
GCGCCGATGGTTCCGCCGTAT     APMVPPY        1     0
GCGCCGATGGTTCCGTTGCGG     APMVPLR        1     0
GCGCCGATGGTTCCTAAGCAG     APMVPKQ        1     0
GCGCCGATGGTTCCTGATTAT     APMVPDY        1     0
GCGCCGATGGTTCCTGGGCGG     APMVPGR        1     0
GCGCCGATGGTTCCTTCGCCG     APMVPSP        1     0
GCGCCGATGGTTCGGATTGTT     APMVRIV        1     0
GCGCCGATGGTTCGTCTGACG     APMVRLT        1     0
GCGCCGATGGTTCGTGATCCT     APMVRDP        1     0
GCGCCGATGGTTCTGCGGTGG     APMVLRW        1     0
GCGCCGATGGTTCTTCAGGCT     APMVLQA        1     0
GCGCCGATGGTTGCGAGGGCT     APMVARA        1     0
GCGCCGATGGTTGCGGAGTTG     APMVAEL        1     0
GCGCCGATGGTTGCTCCGTGG     APMVAPW        1     0
GCGCCGATGGTTGTGCCTGCT     APMVVPA        1     0
GCGCCGATGGTTGTGCTGACT     APMVVLT        1     0
GCGCCGATGGTTGTTACTAAG     APMVVTK        1     0
GCGCCGATGGTTTCTTATACT     APMVSYT        1     0
GCGCCGATGTAGACGACTCAT     APMQTTH        1     0
GCGCCGATGTAGACGCGTTCT     APMQTRS        1     0
GCGCCGATGTAGACTTCTGCT     APMQTSA        1     0
GCGCCGATGTAGAGTCTTAAT     APMQSLN        1     0
GCGCCGATGTAGATGAAGTTG     APMQMKL        1     0
GCGCCGATGTAGATGAATCCG     APMQMNP        1     0
GCGCCGATGTAGATGCAGGGT     APMQMQG        1     0
GCGCCGATGTAGATGCGGCTT     APMQMRL        1     0
GCGCCGATGTAGATTGCGTTG     APMQIAL        1     0
GCGCCGATGTAGATTTGGTTG     APMQIWL        1     0
GCGCCGATGTAGCTGACGGTT     APMQLTV        1     0
GCGCCGATGTAGCTGACTTGT     APMQLTC        1     0
GCGCCGATGTAGCTGCCTCCG     APMQLPP        1     0
GCGCCGATGTAGCTTCAGCCT     APMQLQP        1     0
GCGCCGATGTAGGATTTTAAG     APMQDFK        1     0
GCGCCGATGTAGGGGACGCAT     APMQGTH        1     0
GCGCCGATGTAGGGGCATTCT     APMQGHS        1     0
GCGCCGATGTAGGGGGATGCG     APMQGDA        1     0
GCGCCGATGTAGGTTCATAAG     APMQVHK        1     0
GCGCCGATGTAGGTTCATACG     APMQVHT        1     0
GCGCCGATGTAGGTTCCGTGG     APMQVPW        1     0
GCGCCGATGTATAAGTTGCCG     APMYKLP        1     0
GCGCCGATGTATAATCCTACG     APMYNPT        1     0
GCGCCGATGTATACGACGAGG     APMYTTR        1     0
GCGCCGATGTATACGCTTACT     APMYTLT        1     0
GCGCCGATGTATACTACGACT     APMYTTT        1     0
GCGCCGATGTATACTACTCGT     APMYTTR        1     0
GCGCCGATGTATACTAGTCCT     APMYTSP        1     0
GCGCCGATGTATACTGTGTCG     APMYTVS        1     0
GCGCCGATGTATAGGTCTGCT     APMYRSA        1     0
GCGCCGATGTATATTCTTAGG     APMYILR        1     0
GCGCCGATGTATATTGCTCCG     APMYIAP        1     0
GCGCCGATGTATCAGCAGAAG     APMYQQK        1     0
GCGCCGATGTATCAGCAGCCT     APMYQQP        1     0
GCGCCGATGTATCAGTCGCAG     APMYQSQ        1     0
GCGCCGATGTATCAGTCTGCG     APMYQSA        1     0
GCGCCGATGTATCATTATACT     APMYHYT        1     0
GCGCCGATGTATCCGCCTCAT     APMYPPH        1     0
GCGCCGATGTATCCGGATACG     APMYPDT        1     0
GCGCCGATGTATCCGTGGTAT     APMYPWY        1     0
GCGCCGATGTATCCTAATGAG     APMYPNE        1     0
GCGCCGATGTATCCTCCTGCT     APMYPPA        1     0
GCGCCGATGTATCCTCCTGGT     APMYPPG        1     0
GCGCCGATGTATCCTTTTCTG     APMYPFL        1     0
GCGCCGATGTATCGTCCTCCG     APMYRPP        1     0
GCGCCGATGTATCTGATTGCT     APMYLIA        1     0
GCGCCGATGTATCTGCTGCGT     APMYLLR        1     0
GCGCCGATGTATCTTGCGTTT     APMYLAF        1     0
GCGCCGATGTATGAGATTGAT     APMYEID        1     0
GCGCCGATGTATGATAATGTG     APMYDNV        1     0
GCGCCGATGTATGATGCGGAT     APMYDAD        1     0
GCGCCGATGTATGCTACTCAT     APMYATH        1     0
GCGCCGATGTATGCTCTGCCT     APMYALP        1     0
GCGCCGATGTATGGGCCGCTT     APMYGPL        1     0
GCGCCGATGTATGTGCATTTT     APMYVHF        1     0
GCGCCGATGTATGTTATTCAT     APMYVIH        1     0
GCGCCGATGTATTCTTCGCTG     APMYSSL        1     0
GCGCCGATGTCGAAGATTGGT     APMSKIG        1     0
GCGCCGATGTCGAATCCGCCT     APMSNPP        1     0
GCGCCGATGTCGACTCATATT     APMSTHI        1     0
GCGCCGATGTCGACTGATATT     APMSTDI        1     0
GCGCCGATGTCGATCACTTGG     APMSITW        1     0
GCGCCGATGTCGCTTCGGTAT     APMSLRY        1     0
GCGCCGATGTCGCTTGGTCAG     APMSLGQ        1     0
GCGCCGATGTCGCTTTCTCCG     APMSLSP        1     0
GCGCCGATGTCGGATCTTGGG     APMSDLG        1     0
GCGCCGATGTCGGGGAGGCCT     APMSGRP        1     0
GCGCCGATGTCGGGTGCGCCG     APMSGAP        1     0
GCGCCGATGTCGGTTCCGTCT     APMSVPS        1     0
GCGCCGATGTCGTATGCGAAT     APMSYAN        1     0
GCGCCGATGTCGTCGTCTCCT     APMSSSP        1     0
GCGCCGATGTCGTCTACGTGT     APMSSTC        1     0
GCGCCGATGTCGTTGCCTCTT     APMSLPL        1     0
GCGCCGATGTCGTTGTCGCTG     APMSLSL        1     0
GCGCCGATGTCGTTGTTGGTG     APMSLLV        1     0
GCGCCGATGTCGTTTACTCTG     APMSFTL        1     0
GCGCCGATGTCTACGTGGAGG     APMSTWR        1     0
GCGCCGATGTCTACTGTTGGT     APMSTVG        1     0
GCGCCGATGTCTACTTCGATT     APMSTSI        1     0
GCGCCGATGTCTATTAATGCG     APMSINA        1     0
GCGCCGATGTCTATTATGCGT     APMSIMR        1     0
GCGCCGATGTCTATTATTGGG     APMSIIG        1     0
GCGCCGATGTCTATTTTTCCT     APMSIFP        1     0
GCGCCGATGTCTCAGCCTCTT     APMSQPL        1     0
GCGCCGATGTCTCATAGTGCG     APMSHSA        1     0
GCGCCGATGTCTCCGCCTCCT     APMSPPP        1     0
GCGCCGATGTCTCCTCCGTCT     APMSPPS        1     0
GCGCCGATGTCTCCTCTTCGT     APMSPLR        1     0
GCGCCGATGTCTCCTGCTCAT     APMSPAH        1     0
GCGCCGATGTCTCCTGGTCCG     APMSPGP        1     0
GCGCCGATGTCTCGGGGTACG     APMSRGT        1     0
GCGCCGATGTCTCGGTCGTAT     APMSRSY        1     0
GCGCCGATGTCTCGTCCTCCT     APMSRPP        1     0
GCGCCGATGTCTCTGCCTACT     APMSLPT        1     0
GCGCCGATGTCTCTGTTTCCT     APMSLFP        1     0
GCGCCGATGTCTCTTGAGCAT     APMSLEH        1     0
GCGCCGATGTCTGCTAGGGAT     APMSARD        1     0
GCGCCGATGTCTGCTCCTGCG     APMSAPA        1     0
GCGCCGATGTCTGCTTCGACG     APMSAST        1     0
GCGCCGATGTCTGGTACGGCG     APMSGTA        1     0
GCGCCGATGTCTGGTGCTCCT     APMSGAP        1     0
GCGCCGATGTCTGTGCCGGCT     APMSVPA        1     0
GCGCCGATGTCTTAGATGCCT     APMSQMP        1     0
GCGCCGATGTCTTAGGTATAT     APMSQVY        1     0
GCGCCGATGTCTTCGATGGAT     APMSSMD        1     0
GCGCCGATGTCTTCTTCGCGG     APMSSSR        1     0
GCGCCGATGTCTTGTATGCGG     APMSCMR        1     0
GCGCCGATGTCTTTGAGGGCG     APMSLRA        1     0
GCGCCGATGTGGACGCCTCCT     APMWTPP        1     0
GCGCCGATGTGGACGCTGCCG     APMWTLP        1     0
GCGCCGATGTGGACTTGGTGG     APMWTWW        1     0
GCGCCGATGTGGCAGTCTGGT     APMWQSG        1     0
GCGCCGATGTGGCATCCGCCT     APMWHPP        1     0
GCGCCGATGTGGCATTGGTTT     APMWHWF        1     0
GCGCCGATGTGGCCGCCTCTG     APMWPPL        1     0
GCGCCGATGTGGCCTAAGGCG     APMWPKA        1     0
GCGCCGATGTGGCCTCGTCTG     APMWPRL        1     0
GCGCCGATGTGGCCTGAGCAT     APMWPEH        1     0
GCGCCGATGTGGCTTAAGATT     APMWLKI        1     0
GCGCCGATGTGGGAGCTGCGT     APMWELR        1     0
GCGCCGATGTGGGATAGTGGG     APMWDSG        1     0
GCGCCGATGTGGGATCCTTAT     APMWDPY        1     0
GCGCCGATGTGGGGGCATAGT     APMWGHS        1     0
GCGCCGATGTGGTCGCTGCCG     APMWSLP        1     0
GCGCCGATGTGGTCTCATTCG     APMWSHS        1     0
GCGCCGATGTGGTTGGATCAT     APMWLDH        1     0
GCGCCGATGTGGTTTGCTCGG     APMWFAR        1     0
GCGCCGATGTGGTTTGGTCTG     APMWFGL        1     0
GCGCCGATGTGGTTTGTGTGG     APMWFVW        1     0
GCGCCGATGTGGTTTTCTGCG     APMWFSA        1     0
GCGCCGATGTGTCAGAGTGCT     APMCQSA        1     0
GCGCCGATGTGTCCTCATTCG     APMCPHS        1     0
GCGCCGATGTGTCGTACGATT     APMCRTI        1     0
GCGCCGATGTGTCTGCCTTCT     APMCLPS        1     0
GCGCCGATGTGTCTTCATCCG     APMCLHP        1     0
GCGCCGATGTGTCTTCGTCAT     APMCLRH        1     0
GCGCCGATGTGTGATCCTCCG     APMCDPP        1     0
GCGCCGATGTGTGCTCAGGGT     APMCAQG        1     0
GCGCCGATGTGTTATATGCCT     APMCYMP        1     0
GCGCCGATGTGTTCTAAGTTG     APMCSKL        1     0
GCGCCGATGTTGAATGAGCGG     APMLNER        1     0
GCGCCGATGTTGACGCCTTCG     APMLTPS        1     0
GCGCCGATGTTGACTGGGATG     APMLTGM        1     0
GCGCCGATGTTGAGTAAGCGT     APMLSKR        1     0
GCGCCGATGTTGAGTCTGCCT     APMLSLP        1     0
GCGCCGATGTTGATGCTGTCT     APMLMLS        1     0
GCGCCGATGTTGATTCCGGTT     APMLIPV        1     0
GCGCCGATGTTGATTCGTTCG     APMLIRS        1     0
GCGCCGATGTTGCATACGCCG     APMLHTP        1     0
GCGCCGATGTTGCCGCCGTTG     APMLPPL        1     0
GCGCCGATGTTGCCTATGACG     APMLPMT        1     0
GCGCCGATGTTGCGGCCTCCT     APMLRPP        1     0
GCGCCGATGTTGCTGAATCAT     APMLLNH        1     0
GCGCCGATGTTGCTGACGATG     APMLLTM        1     0
GCGCCGATGTTGCTGACGGAG     APMLLTE        1     0
GCGCCGATGTTGCTGACGGAT     APMLLTD        1     0
GCGCCGATGTTGCTGCATAGT     APMLLHS        1     0
GCGCCGATGTTGCTGTGGGTG     APMLLWV        1     0
GCGCCGATGTTGGATCTTACG     APMLDLT        1     0
GCGCCGATGTTGGCTACGTAT     APMLATY        1     0
GCGCCGATGTTGGCTACGTGG     APMLATW        1     0
GCGCCGATGTTGGCTCCTTCT     APMLAPS        1     0
GCGCCGATGTTGGCTCTTGTT     APMLALV        1     0
GCGCCGATGTTGTAGACGAAT     APMLQTN        1     0
GCGCCGATGTTGTCGCGGCTG     APMLSRL        1     0
GCGCCGATGTTGTCTGTTCCG     APMLSVP        1     0
GCGCCGATGTTTAAGCCTAGT     APMFKPS        1     0
GCGCCGATGTTTACGAATGTT     APMFTNV        1     0
GCGCCGATGTTTACGGTGCCT     APMFTVP        1     0
GCGCCGATGTTTACGTGGAAT     APMFTWN        1     0
GCGCCGATGTTTACTATGTAG     APMFTMQ        1     0
GCGCCGATGTTTAGGCCTAAT     APMFRPN        1     0
GCGCCGATGTTTAGTCTGACT     APMFSLT        1     0
GCGCCGATGTTTAGTTCTTCG     APMFSSS        1     0
GCGCCGATGTTTCAGCTGCTG     APMFQLL        1     0
GCGCCGATGTTTCATATGCTT     APMFHML        1     0
GCGCCGATGTTTCATCTGCCT     APMFHLP        1     0
GCGCCGATGTTTCCTCTTTTG     APMFPLL        1     0
GCGCCGATGTTTCCTGCTCGT     APMFPAR        1     0
GCGCCGATGTTTCCTTATCAT     APMFPYH        1     0
GCGCCGATGTTTCGTAGTAAG     APMFRSK        1     0
GCGCCGATGTTTCGTCAGTTG     APMFRQL        1     0
GCGCCGATGTTTCTTCCTTCG     APMFLPS        1     0
GCGCCGATGTTTGCGCTGACT     APMFALT        1     0
GCGCCGATGTTTGCGGATCCG     APMFADP        1     0
GCGCCGATGTTTGCTCCGGCG     APMFAPA        1     0
GCGCCGATGTTTGGGCTTAGT     APMFGLS        1     0
GCGCCGATGTTTGGGGAGATG     APMFGEM        1     0
GCGCCGATGTTTGTGACTATG     APMFVTM        1     0
GCGCCGATGTTTTGGGGTCAG     APMFWGQ        1     0
GCGCCGATGTTTTTGGGTAAG     APMFLGK        1     0
GCGCCGATTAACCTGCAGGCG     APINLQA        1     0
GCGCCGATTAAGAATGCTTAT     APIKNAY        1     0
GCGCCGATTAAGACGTCTCCG     APIKTSP        1     0
GCGCCGATTAAGATGCCTATT     APIKMPI        1     0
GCGCCGATTAAGATTCCTTAT     APIKIPY        1     0
GCGCCGATTAAGATTCTTCGT     APIKILR        1     0
GCGCCGATTAAGCAGTATGCG     APIKQYA        1     0
GCGCCGATTAAGCAGTATGGG     APIKQYG        1     0
GCGCCGATTAAGCATACGCGT     APIKHTR        1     0
GCGCCGATTAAGCCGACTTCG     APIKPTS        1     0
GCGCCGATTAAGCCGCATTGG     APIKPHW        1     0
GCGCCGATTAAGCCGCCTAGG     APIKPPR        1     0
GCGCCGATTAAGCCGTGGCTG     APIKPWL        1     0
GCGCCGATTAAGCCTATGTAT     APIKPMY        1     0
GCGCCGATTAAGCCTCTGACG     APIKPLT        1     0
GCGCCGATTAAGCCTCTTCTT     APIKPLL        1     0
GCGCCGATTAAGCCTGGTTAT     APIKPGY        1     0
GCGCCGATTAAGCGGAGTCTG     APIKRSL        1     0
GCGCCGATTAAGCGGCCTCAG     APIKRPQ        1     0
GCGCCGATTAAGCTGCGGTCT     APIKLRS        1     0
GCGCCGATTAAGCTTCTGTAT     APIKLLY        1     0
GCGCCGATTAAGCTTTTTATT     APIKLFI        1     0
GCGCCGATTAAGGATATGCGT     APIKDMR        1     0
GCGCCGATTAAGTCTAAGTTG     APIKSKL        1     0
GCGCCGATTAAGTCTATGGAT     APIKSMD        1     0
GCGCCGATTAAGTTTAGTCCT     APIKFSP        1     0
GCGCCGATTAATAATACTAGG     APINNTR        1     0
GCGCCGATTAATAATGCTAAG     APINNAK        1     0
GCGCCGATTAATACGACTCCT     APINTTP        1     0
GCGCCGATTAATACGAGTTCT     APINTSS        1     0
GCGCCGATTAATACTCTGGTG     APINTLV        1     0
GCGCCGATTAATATGATTACG     APINMIT        1     0
GCGCCGATTAATATGCATCAT     APINMHH        1     0
GCGCCGATTAATATGCTGCGG     APINMLR        1     0
GCGCCGATTAATATTCCGTTG     APINIPL        1     0
GCGCCGATTAATATTTCTTAT     APINISY        1     0
GCGCCGATTAATATTTCTTCT     APINISS        1     0
GCGCCGATTAATCCAGGGTAT     APINPGY        1     0
GCGCCGATTAATCCGCGTTCG     APINPRS        1     0
GCGCCGATTAATCCGCTGGTG     APINPLV        1     0
GCGCCGATTAATCCTATGACG     APINPMT        1     0
GCGCCGATTAATCGTATGATG     APINRMM        1     0
GCGCCGATTAATCGTCCGCCG     APINRPP        1     0
GCGCCGATTAATCTGGGGCGT     APINLGR        1     0
GCGCCGATTAATCTGTCGAAG     APINLSK        1     0
GCGCCGATTAATCTTTCGTTG     APINLSL        1     0
GCGCCGATTAATGAGACTACG     APINETT        1     0
GCGCCGATTAATGATTATACT     APINDYT        1     0
GCGCCGATTAATGCGATGTTT     APINAMF        1     0
GCGCCGATTAATGCGGTTGAT     APINAVD        1     0
GCGCCGATTAATGCGTCTGTG     APINASV        1     0
GCGCCGATTAATGCTACGTTT     APINATF        1     0
GCGCCGATTAATGCTCGTCTG     APINARL        1     0
GCGCCGATTAATGGTTGGTAG     APINGWQ        1     0
GCGCCGATTAATGTGTTTCCT     APINVFP        1     0
GCGCCGATTAATTGGCATGGG     APINWHG        1     0
GCGCCGATTAATTTTCTGCAG     APINFLQ        1     0
GCGCCGATTAATTTTTTTGTG     APINFFV        1     0
GCGCCGATTACATCTTTGGGT     APITSLG        1     0
GCGCCGATTACGAATTGTCAG     APITNCQ        1     0
GCGCCGATTACGACGTCTAAG     APITTSK        1     0
GCGCCGATTACGACTATTACG     APITTIT        1     0
GCGCCGATTACGACTGATACT     APITTDT        1     0
GCGCCGATTACGACTGCGAGG     APITTAR        1     0
GCGCCGATTACGACTGTTTGG     APITTVW        1     0
GCGCCGATTACGACTTCGTGG     APITTSW        1     0
GCGCCGATTACGACTTCTTTT     APITTSF        1     0
GCGCCGATTACGACTTTGACT     APITTLT        1     0
GCGCCGATTACGAGGAGTCCG     APITRSP        1     0
GCGCCGATTACGAGTCAGACG     APITSQT        1     0
GCGCCGATTACGATGCGGGCG     APITMRA        1     0
GCGCCGATTACGATGGCTCTT     APITMAL        1     0
GCGCCGATTACGATGTATCAT     APITMYH        1     0
GCGCCGATTACGATTCTTCGG     APITILR        1     0
GCGCCGATTACGATTGAGCCT     APITIEP        1     0
GCGCCGATTACGATTTATATG     APITIYM        1     0
GCGCCGATTACGCAGCCTAAT     APITQPN        1     0
GCGCCGATTACGCATCTTATG     APITHLM        1     0
GCGCCGATTACGCCTACTTCT     APITPTS        1     0
GCGCCGATTACGCCTCAGTGG     APITPQW        1     0
GCGCCGATTACGCGGATTAGT     APITRIS        1     0
GCGCCGATTACGCTGATGTTG     APITLML        1     0
GCGCCGATTACGCTGTTTTGG     APITLFW        1     0
GCGCCGATTACGCTTAAGCAT     APITLKH        1     0
GCGCCGATTACGCTTACGTCG     APITLTS        1     0
GCGCCGATTACGGATGGGTAG     APITDGQ        1     0
GCGCCGATTACGGATTCGCAT     APITDSH        1     0
GCGCCGATTACGGCGAGTCCT     APITASP        1     0
GCGCCGATTACGGTTACGTCT     APITVTS        1     0
GCGCCGATTACGGTTTTGCCG     APITVLP        1     0
GCGCCGATTACGTCGTATGAT     APITSYD        1     0
GCGCCGATTACGTCTAATGTG     APITSNV        1     0
GCGCCGATTACGTCTTTTGTG     APITSFV        1     0
GCGCCGATTACGTGGTCGAAT     APITWSN        1     0
GCGCCGATTACGTTGGAGTCG     APITLES        1     0
GCGCCGATTACGTTTGTGCAT     APITFVH        1     0
GCGCCGATTACGTTTTTTCTG     APITFFL        1     0
GCGCCGATTACTAAGACGGGT     APITKTG        1     0
GCGCCGATTACTAAGCATTAT     APITKHY        1     0
GCGCCGATTACTAAGCCTCCG     APITKPP        1     0
GCGCCGATTACTAATGCGCCT     APITNAP        1     0
GCGCCGATTACTACGCGTCCT     APITTRP        1     0
GCGCCGATTACTACGGACCAG     APITTDQ        1     0
GCGCCGATTACTACTCATTCG     APITTHS        1     0
GCGCCGATTACTACTCCGGTG     APITTPV        1     0
GCGCCGATTACTACTCTTTCG     APITTLS        1     0
GCGCCGATTACTACTTCTACG     APITTST        1     0
GCGCCGATTACTACTTCTGAT     APITTSD        1     0
GCGCCGATTACTAGGATTCAT     APITRIH        1     0
GCGCCGATTACTAGTCCGCCG     APITSPP        1     0
GCGCCGATTACTATGCATCCT     APITMHP        1     0
GCGCCGATTACTATTTTGCAG     APITILQ        1     0
GCGCCGATTACTCAGAATCTT     APITQNL        1     0
GCGCCGATTACTCAGCCTTCT     APITQPS        1     0
GCGCCGATTACTCATGCTGGT     APITHAG        1     0
GCGCCGATTACTCATTGTCGG     APITHCR        1     0
GCGCCGATTACTCCGCATCTT     APITPHL        1     0
GCGCCGATTACTCCGCTGGAT     APITPLD        1     0
GCGCCGATTACTCCGGTGCTT     APITPVL        1     0
GCGCCGATTACTCCTAGTCAT     APITPSH        1     0
GCGCCGATTACTCCTCCGTAT     APITPPY        1     0
GCGCCGATTACTCCTTCTAGG     APITPSR        1     0
GCGCCGATTACTCGTTCATCT     APITRSS        1     0
GCGCCGATTACTCTGAGGCTA     APITLRL        1     0
GCGCCGATTACTCTTGAGGGT     APITLEG        1     0
GCGCCGATTACTCTTGGTTAT     APITLGY        1     0
GCGCCGATTACTCTTTATCGT     APITLYR        1     0
GCGCCGATTACTGAGCCTAAG     APITEPK        1     0
GCGCCGATTACTGATGCGCAT     APITDAH        1     0
GCGCCGATTACTGCGGATATT     APITADI        1     0
GCGCCGATTACTGCTAATCCT     APITANP        1     0
GCGCCGATTACTGCTATTCCG     APITAIP        1     0
GCGCCGATTACTGCTCCGGAG     APITAPE        1     0
GCGCCGATTACTGCTCCTTGG     APITAPW        1     0
GCGCCGATTACTGCTTATTCG     APITAYS        1     0
GCGCCGATTACTGGGACTTGT     APITGTC        1     0
GCGCCGATTACTGGTCATCTG     APITGHL        1     0
GCGCCGATTACTGTGCCGTCT     APITVPS        1     0
GCGCCGATTACTGTTGCTGGG     APITVAG        1     0
GCGCCGATTACTTATAAGCGT     APITYKR        1     0
GCGCCGATTACTTCGAAGCTT     APITSKL        1     0
GCGCCGATTACTTCTCCTTAT     APITSPY        1     0
GCGCCGATTACTTTGAAGACG     APITLKT        1     0
GCGCCGATTACTTTGCAGGTT     APITLQV        1     0
GCGCCGATTACTTTGCATCTT     APITLHL        1     0
GCGCCGATTACTTTGCGGGTT     APITLRV        1     0
GCGCCGATTAGGACGCCTTGG     APIRTPW        1     0
GCGCCGATTAGGAGTGCGTCG     APIRSAS        1     0
GCGCCGATTAGGATGAGTACT     APIRMST        1     0
GCGCCGATTAGGCATTGGTTT     APIRHWF        1     0
GCGCCGATTAGGCCTCAGCTG     APIRPQL        1     0
GCGCCGATTAGGCCTGCGCCG     APIRPAP        1     0
GCGCCGATTAGGGCTGCGCAT     APIRAAH        1     0
GCGCCGATTAGGGCTGTGGGT     APIRAVG        1     0
GCGCCGATTAGGGGTTCGCTT     APIRGSL        1     0
GCGCCGATTAGGTCGCTTACT     APIRSLT        1     0
GCGCCGATTAGGTCTCATCAT     APIRSHH        1     0
GCGCCGATTAGGTCTTATGCT     APIRSYA        1     0
GCGCCGATTAGGTCTTCTCTT     APIRSSL        1     0
GCGCCGATTAGGTTGCCTATG     APIRLPM        1     0
GCGCCGATTAGGTTTGAGCCT     APIRFEP        1     0
GCGCCGATTAGGTTTGCGTCT     APIRFAS        1     0
GCGCCGATTAGGTTTTCTGCT     APIRFSA        1     0
GCGCCGATTAGTACGTCTGCG     APISTSA        1     0
GCGCCGATTAGTATTGTTGAT     APISIVD        1     0
GCGCCGATTAGTCAGTCTTCG     APISQSS        1     0
GCGCCGATTAGTCATTTTCCG     APISHFP        1     0
GCGCCGATTAGTCCGATGCGG     APISPMR        1     0
GCGCCGATTAGTCCGGTTATT     APISPVI        1     0
GCGCCGATTAGTCCTCCTGCG     APISPPA        1     0
GCGCCGATTAGTCCTGCTCAT     APISPAH        1     0
GCGCCGATTAGTCGTGTTGAT     APISRVD        1     0
GCGCCGATTAGTCTTGCTACG     APISLAT        1     0
GCGCCGATTAGTCTTGCTGCT     APISLAA        1     0
GCGCCGATTAGTCTTGTTAAG     APISLVK        1     0
GCGCCGATTAGTGCTCCTCTT     APISAPL        1     0
GCGCCGATTAGTGCTTCTATG     APISASM        1     0
GCGCCGATTAGTGGTCGGGAT     APISGRD        1     0
GCGCCGATTAGTGGTCGTCCT     APISGRP        1     0
GCGCCGATTAGTTCGAATCTT     APISSNL        1     0
GCGCCGATTAGTTCTCGTCCT     APISSRP        1     0
GCGCCGATTAGTTGGCCTGCT     APISWPA        1     0
GCGCCGATTAGTTTTCTTGCT     APISFLA        1     0
GCGCCGATTATGAATTCTCGG     APIMNSR        1     0
GCGCCGATTATGACGATGGTT     APIMTMV        1     0
GCGCCGATTATGACGCGTACT     APIMTRT        1     0
GCGCCGATTATGACGTTGTCA     APIMTLS        1     0
GCGCCGATTATGACTCCTTCT     APIMTPS        1     0
GCGCCGATTATGACTGATCAT     APIMTDH        1     0
GCGCCGATTATGATGCCGCTG     APIMMPL        1     0
GCGCCGATTATGATTGTTTCG     APIMIVS        1     0
GCGCCGATTATGCATCAGGAT     APIMHQD        1     0
GCGCCGATTATGCCGCCGTGG     APIMPPW        1     0
GCGCCGATTATGCCTACTACG     APIMPTT        1     0
GCGCCGATTATGCCTTCTGTT     APIMPSV        1     0
GCGCCGATTATGCCTTGGGTG     APIMPWV        1     0
GCGCCGATTATGCGGGCTGAT     APIMRAD        1     0
GCGCCGATTATGCGTCCTCCT     APIMRPP        1     0
GCGCCGATTATGCGTCTTTGG     APIMRLW        1     0
GCGCCGATTATGCTGCCGACT     APIMLPT        1     0
GCGCCGATTATGGTTGCTATG     APIMVAM        1     0
GCGCCGATTATGTATTATTCT     APIMYYS        1     0
GCGCCGATTATGTGTCATCCT     APIMCHP        1     0
GCGCCGATTATGTGTGTTGGT     APIMCVG        1     0
GCGCCGATTATTACTCTGCGT     APIITLR        1     0
GCGCCGATTATTAGGATGCAG     APIIRMQ        1     0
GCGCCGATTATTAGTGGTCAT     APIISGH        1     0
GCGCCGATTATTATTAGGTTG     APIIIRL        1     0
GCGCCGATTATTCAGGAGGAG     APIIQEE        1     0
GCGCCGATTATTCATTCTCAG     APIIHSQ        1     0
GCGCCGATTATTCCTAGTTAT     APIIPSY        1     0
GCGCCGATTATTCCTTATTGT     APIIPYC        1     0
GCGCCGATTATTCGTCATTAT     APIIRHY        1     0
GCGCCGATTATTCTGTCTAAT     APIILSN        1     0
GCGCCGATTATTCTTTCTACG     APIILST        1     0
GCGCCGATTATTCTTTTGCCT     APIILLP        1     0
GCGCCGATTATTCTTTTGTCT     APIILLS        1     0
GCGCCGATTATTGATAGTGTG     APIIDSV        1     0
GCGCCGATTATTGCGACGCTG     APIIATL        1     0
GCGCCGATTATTGCGTTGGGT     APIIALG        1     0
GCGCCGATTATTGCTCCTGTT     APIIAPV        1     0
GCGCCGATTATTGCTCTGAAG     APIIALK        1     0
GCGCCGATTATTTCGAATCTG     APIISNL        1     0
GCGCCGATTATTTTGGAGCAT     APIILEH        1     0
GCGCCGATTATTTTTACGACG     APIIFTT        1     0
GCGCCGATTCAGAAGCGGCCT     APIQKRP        1     0
GCGCCGATTCAGAAGCGGGCT     APIQKRA        1     0
GCGCCGATTCAGACGAAGGTT     APIQTKV        1     0
GCGCCGATTCAGACGATGTTT     APIQTMF        1     0
GCGCCGATTCAGACTACTATT     APIQTTI        1     0
GCGCCGATTCAGAGGACGTAT     APIQRTY        1     0
GCGCCGATTCAGAGGAGTGGT     APIQRSG        1     0
GCGCCGATTCAGAGTACTACT     APIQSTT        1     0
GCGCCGATTCAGAGTCAGAAT     APIQSQN        1     0
GCGCCGATTCAGAGTGCTACG     APIQSAT        1     0
GCGCCGATTCAGATGCAGGTT     APIQMQV        1     0
GCGCCGATTCAGCAGTATGTG     APIQQYV        1     0
GCGCCGATTCAGCAGTCTCAG     APIQQSQ        1     0
GCGCCGATTCAGCATAGGCTT     APIQHRL        1     0
GCGCCGATTCAGCATATGAAT     APIQHMN        1     0
GCGCCGATTCAGCCGATTGAG     APIQPIE        1     0
GCGCCGATTCAGCCGTCTGGT     APIQPSG        1     0
GCGCCGATTCAGCCTAGGCCT     APIQPRP        1     0
GCGCCGATTCAGCCTCAGTAT     APIQPQY        1     0
GCGCCGATTCAGCCTGCTACT     APIQPAT        1     0
GCGCCGATTCAGCGGAATCTG     APIQRNL        1     0
GCGCCGATTCAGCGGATTTCT     APIQRIS        1     0
GCGCCGATTCAGCGTTTGTGT     APIQRLC        1     0
GCGCCGATTCAGCTGGAGAGT     APIQLES        1     0
GCGCCGATTCAGCTTCCTCTT     APIQLPL        1     0
GCGCCGATTCAGCTTCGTAAT     APIQLRN        1     0
GCGCCGATTCAGGAGATTACG     APIQEIT        1     0
GCGCCGATTCAGGAGCAGCAG     APIQEQQ        1     0
GCGCCGATTCAGGATTGTGAG     APIQDCE        1     0
GCGCCGATTCAGGCTCCTCTT     APIQAPL        1     0
GCGCCGATTCAGGCTCTGTTT     APIQALF        1     0
GCGCCGATTCAGGGTACTCTG     APIQGTL        1     0
GCGCCGATTCAGGGTACTGAG     APIQGTE        1     0
GCGCCGATTCAGGGTCTTCAG     APIQGLQ        1     0
GCGCCGATTCAGGTGAAGCTT     APIQVKL        1     0
GCGCCGATTCAGGTTCTTCAG     APIQVLQ        1     0
GCGCCGATTCAGTAGATTCAG     APIQQIQ        1     0
GCGCCGATTCAGTATCAGTGG     APIQYQW        1     0
GCGCCGATTCAGTCTCATATG     APIQSHM        1     0
GCGCCGATTCAGTCTCCGTCT     APIQSPS        1     0
GCGCCGATTCAGTCTGGTCCT     APIQSGP        1     0
GCGCCGATTCAGTGGACTGAG     APIQWTE        1     0
GCGCCGATTCAGTTGAGTAAT     APIQLSN        1     0
GCGCCGATTCAGTTGCCGTGT     APIQLPC        1     0
GCGCCGATTCATAAGCTTTAT     APIHKLY        1     0
GCGCCGATTCATAATACGTGG     APIHNTW        1     0
GCGCCGATTCATAATACTAGT     APIHNTS        1     0
GCGCCGATTCATAATAGTGCG     APIHNSA        1     0
GCGCCGATTCATAATTCGCCT     APIHNSP        1     0
GCGCCGATTCATACTATTCCT     APIHTIP        1     0
GCGCCGATTCATACTCCTTAT     APIHTPY        1     0
GCGCCGATTCATACTTATTGG     APIHTYW        1     0
GCGCCGATTCATAGGACTGGT     APIHRTG        1     0
GCGCCGATTCATAGGGCTAAG     APIHRAK        1     0
GCGCCGATTCATATGGATCGG     APIHMDR        1     0
GCGCCGATTCATCAGCCGATG     APIHQPM        1     0
GCGCCGATTCATCAGCTGCAT     APIHQLH        1     0
GCGCCGATTCATCAGCTGCGT     APIHQLR        1     0
GCGCCGATTCATCATGCTCCT     APIHHAP        1     0
GCGCCGATTCATCCGGATTTG     APIHPDL        1     0
GCGCCGATTCATCCGTGGGTT     APIHPWV        1     0
GCGCCGATTCATCCGTGTACG     APIHPCT        1     0
GCGCCGATTCATCCTTTGCTT     APIHPLL        1     0
GCGCCGATTCATCGTAGTATG     APIHRSM        1     0
GCGCCGATTCATCTGACTTAG     APIHLTQ        1     0
GCGCCGATTCATCTTGCTGGT     APIHLAG        1     0
GCGCCGATTCATCTTTCTGCG     APIHLSA        1     0
GCGCCGATTCATGATACTCAG     APIHDTQ        1     0
GCGCCGATTCATGATCCGCAT     APIHDPH        1     0
GCGCCGATTCATGATCCTGGT     APIHDPG        1     0
GCGCCGATTCATGATTTTCCG     APIHDFP        1     0
GCGCCGATTCATGCGGGGATG     APIHAGM        1     0
GCGCCGATTCATGCTAAGACT     APIHAKT        1     0
GCGCCGATTCATGCTCAGATG     APIHAQM        1     0
GCGCCGATTCATGCTCAGTCT     APIHAQS        1     0
GCGCCGATTCATGCTCATGAT     APIHAHD        1     0
GCGCCGATTCATGCTCTTCCG     APIHALP        1     0
GCGCCGATTCATGTGCCTCCG     APIHVPP        1     0
GCGCCGATTCATTATCTGGGT     APIHYLG        1     0
GCGCCGATTCATTCGACTTGG     APIHSTW        1     0
GCGCCGATTCATTCTACTCTG     APIHSTL        1     0
GCGCCGATTCATTCTCCGCGT     APIHSPR        1     0
GCGCCGATTCATTGTGTTCTT     APIHCVL        1     0
GCGCCGATTCATTTGCGGGAT     APIHLRD        1     0
GCGCCGATTCATTTGCGTCCT     APIHLRP        1     0
GCGCCGATTCATTTGTCTTCT     APIHLSS        1     0
GCGCCGATTCATTTGTTGTCG     APIHLLS        1     0
GCGCCGATTCATTTTCCGGAT     APIHFPD        1     0
GCGCCGATTCCGAAGAGTTCT     APIPKSS        1     0
GCGCCGATTCCGAAGCCTCTG     APIPKPL        1     0
GCGCCGATTCCGAAGGCTAAG     APIPKAK        1     0
GCGCCGATTCCGAAGGCTACG     APIPKAT        1     0
GCGCCGATTCCGAATGCCATG     APIPNAM        1     0
GCGCCGATTCCGACTAATATG     APIPTNM        1     0
GCGCCGATTCCGACTATTCCT     APIPTIP        1     0
GCGCCGATTCCGACTCTTAGG     APIPTLR        1     0
GCGCCGATTCCGACTTTGTAT     APIPTLY        1     0
GCGCCGATTCCGACTTTTACG     APIPTFT        1     0
GCGCCGATTCCGATGCCTCCT     APIPMPP        1     0
GCGCCGATTCCGCAGCAGGTG     APIPQQV        1     0
GCGCCGATTCCGCATATTAGT     APIPHIS        1     0
GCGCCGATTCCGCATCCTCGG     APIPHPR        1     0
GCGCCGATTCCGCATTTTCCT     APIPHFP        1     0
GCGCCGATTCCGCCGACGCTT     APIPPTL        1     0
GCGCCGATTCCGCCGGGTTTG     APIPPGL        1     0
GCGCCGATTCCGCCTAGGTAT     APIPPRY        1     0
GCGCCGATTCCGCCTAGTCCG     APIPPSP        1     0
GCGCCGATTCCGCCTGCTGGG     APIPPAG        1     0
GCGCCGATTCCGCCTGTTGGG     APIPPVG        1     0
GCGCCGATTCCGCCTTGGTTT     APIPPWF        1     0
GCGCCGATTCCGCCTTTGTAT     APIPPLY        1     0
GCGCCGATTCCGCCTTTTGCT     APIPPFA        1     0
GCGCCGATTCCGCGGCATCAT     APIPRHH        1     0
GCGCCGATTCCGCGTATACAT     APIPRIH        1     0
GCGCCGATTCCGCTGCAGCAT     APIPLQH        1     0
GCGCCGATTCCGCTGCCTTGG     APIPLPW        1     0
GCGCCGATTCCGCTTAATACG     APIPLNT        1     0
GCGCCGATTCCGCTTACTCGG     APIPLTR        1     0
GCGCCGATTCCGCTTAGGCAT     APIPLRH        1     0
GCGCCGATTCCGCTTCATCCT     APIPLHP        1     0
GCGCCGATTCCGCTTCCTGTT     APIPLPV        1     0
GCGCCGATTCCGCTTTCGTCT     APIPLSS        1     0
GCGCCGATTCCGGATCCTCCT     APIPDPP        1     0
GCGCCGATTCCGGGTATGTCT     APIPGMS        1     0
GCGCCGATTCCGGGTTATGAG     APIPGYE        1     0
GCGCCGATTCCGGTGAGGCCT     APIPVRP        1     0
GCGCCGATTCCGTATATGATG     APIPYMM        1     0
GCGCCGATTCCGTATCTTTTT     APIPYLF        1     0
GCGCCGATTCCGTATTATCAG     APIPYYQ        1     0
GCGCCGATTCCGTATTTTGCT     APIPYFA        1     0
GCGCCGATTCCGTCTCTGTCG     APIPSLS        1     0
GCGCCGATTCCGTCTGATGTT     APIPSDV        1     0
GCGCCGATTCCGTCTTATAGT     APIPSYS        1     0
GCGCCGATTCCGTGGCAGCTG     APIPWQL        1     0
GCGCCGATTCCGTGGTTGTTG     APIPWLL        1     0
GCGCCGATTCCGTTGAGGCAT     APIPLRH        1     0
GCGCCGATTCCGTTTACGAAT     APIPFTN        1     0
GCGCCGATTCCGTTTACTGTG     APIPFTV        1     0
GCGCCGATTCCGTTTCGTCTT     APIPFRL        1     0
GCGCCGATTCCTAATACGCAG     APIPNTQ        1     0
GCGCCGATTCCTAATACGCGT     APIPNTR        1     0
GCGCCGATTCCTAATATGCAT     APIPNMH        1     0
GCGCCGATTCCTAATTCTCCT     APIPNSP        1     0
GCGCCGATTCCTACGCATACT     APIPTHT        1     0
GCGCCGATTCCTACGCGTCCG     APIPTRP        1     0
GCGCCGATTCCTACTCAGCTT     APIPTQL        1     0
GCGCCGATTCCTACTCCGACG     APIPTPT        1     0
GCGCCGATTCCTACTGAGCAT     APIPTEH        1     0
GCGCCGATTCCTACTGTGCCG     APIPTVP        1     0
GCGCCGATTCCTACTGTTCAG     APIPTVQ        1     0
GCGCCGATTCCTAGGAAGATG     APIPRKM        1     0
GCGCCGATTCCTAGTCCTGGA     APIPSPG        1     0
GCGCCGATTCCTAGTGAGCAG     APIPSEQ        1     0
GCGCCGATTCCTATTCCGTCG     APIPIPS        1     0
GCGCCGATTCCTATTCCTATG     APIPIPM        1     0
GCGCCGATTCCTATTTATCGG     APIPIYR        1     0
GCGCCGATTCCTCAGCGGTCG     APIPQRS        1     0
GCGCCGATTCCTCAGGTGACT     APIPQVT        1     0
GCGCCGATTCCTCATATTAGG     APIPHIR        1     0
GCGCCGATTCCTCATCCGATT     APIPHPI        1     0
GCGCCGATTCCTCATCCTACT     APIPHPT        1     0
GCGCCGATTCCTCATCTTCCT     APIPHLP        1     0
GCGCCGATTCCTCCGACTGCT     APIPPTA        1     0
GCGCCGATTCCTCCGAGGCCG     APIPPRP        1     0
GCGCCGATTCCTCCGCAGCTG     APIPPQL        1     0
GCGCCGATTCCTCCGTCTCTG     APIPPSL        1     0
GCGCCGATTCCTCCGTCTTAT     APIPPSY        1     0
GCGCCGATTCCTCCTCTTCAT     APIPPLH        1     0
GCGCCGATTCCTCGGGGGGCG     APIPRGA        1     0
GCGCCGATTCCTCGGTCTCAT     APIPRSH        1     0
GCGCCGATTCCTCGGTTGCCT     APIPRLP        1     0
GCGCCGATTCCTCGTTCGCTT     APIPRSL        1     0
GCGCCGATTCCTCTGACGTCT     APIPLTS        1     0
GCGCCGATTCCTCTGATGTTG     APIPLML        1     0
GCGCCGATTCCTCTGCTGTAT     APIPLLY        1     0
GCGCCGATTCCTCTGGGTCCT     APIPLGP        1     0
GCGCCGATTCCTCTTACGCTT     APIPLTL        1     0
GCGCCGATTCCTCTTCCGCCT     APIPLPP        1     0
GCGCCGATTCCTCTTGAGCGT     APIPLER        1     0
GCGCCGATTCCTGAGATGCGG     APIPEMR        1     0
GCGCCGATTCCTGAGCCTCCT     APIPEPP        1     0
GCGCCGATTCCTGAGGCTATT     APIPEAI        1     0
GCGCCGATTCCTGATACTATG     APIPDTM        1     0
GCGCCGATTCCTGATCTGATG     APIPDLM        1     0
GCGCCGATTCCTGCGCTTCAG     APIPALQ        1     0
GCGCCGATTCCTGCTAAGACT     APIPAKT        1     0
GCGCCGATTCCTGCTACGATT     APIPATI        1     0
GCGCCGATTCCTGCTATTGGG     APIPAIG        1     0
GCGCCGATTCCTGCTCCTCAT     APIPAPH        1     0
GCGCCGATTCCTGCTCGTATG     APIPARM        1     0
GCGCCGATTCCTGCTGTGAAG     APIPAVK        1     0
GCGCCGATTCCTGCTGTGCTT     APIPAVL        1     0
GCGCCGATTCCTGCTGTTCAT     APIPAVH        1     0
GCGCCGATTCCTGGTCGTTTG     APIPGRL        1     0
GCGCCGATTCCTGTGCTTAAT     APIPVLN        1     0
GCGCCGATTCCTGTGGGGGCT     APIPVGA        1     0
GCGCCGATTCCTGTGTATGGG     APIPVYG        1     0
GCGCCGATTCCTGTGTGTTTG     APIPVCL        1     0
GCGCCGATTCCTGTTCCTAAG     APIPVPK        1     0
GCGCCGATTCCTGTTCCTTAG     APIPVPQ        1     0
GCGCCGATTCCTTAGATGCGG     APIPQMR        1     0
GCGCCGATTCCTTCGCATCTG     APIPSHL        1     0
GCGCCGATTCCTTCGTCTGTG     APIPSSV        1     0
GCGCCGATTCCTTCGTTTGTG     APIPSFV        1     0
GCGCCGATTCCTTCTCCTCCT     APIPSPP        1     0
GCGCCGATTCCTTCTCGTGAT     APIPSRD        1     0
GCGCCGATTCCTTCTTTGTTT     APIPSLF        1     0
GCGCCGATTCCTTGGCCTCGT     APIPWPR        1     0
GCGCCGATTCCTTGGCTGAGT     APIPWLS        1     0
GCGCCGATTCCTTGTGGGTAT     APIPCGY        1     0
GCGCCGATTCGGAAGATGCTT     APIRKML        1     0
GCGCCGATTCGGACGTCTTGT     APIRTSC        1     0
GCGCCGATTCGGACTATGGTT     APIRTMV        1     0
GCGCCGATTCGGATGCCTGCG     APIRMPA        1     0
GCGCCGATTCGGCCTGCGCCT     APIRPAP        1     0
GCGCCGATTCGGCTTGCTTAG     APIRLAQ        1     0
GCGCCGATTCGGGAGATTGGT     APIREIG        1     0
GCGCCGATTCGGGATCCGCGT     APIRDPR        1     0
GCGCCGATTCGGGCTGCTCAT     APIRAAH        1     0
GCGCCGATTCGGGTTCATCCT     APIRVHP        1     0
GCGCCGATTCGGTGGCTTCTG     APIRWLL        1     0
GCGCCGATTCGGTGTCCGCCG     APIRCPP        1     0
GCGCCGATTCGGTTTAGTACT     APIRFST        1     0
GCGCCGATTCGTAAGGCTCCT     APIRKAP        1     0
GCGCCGATTCGTAAGTATGGT     APIRKYG        1     0
GCGCCGATTCGTACGAGTCCT     APIRTSP        1     0
GCGCCGATTCGTAGTCCGACT     APIRSPT        1     0
GCGCCGATTCGTATTCCGCGT     APIRIPR        1     0
GCGCCGATTCGTCAGCCTGGT     APIRQPG        1     0
GCGCCGATTCGTCATTATCAG     APIRHYQ        1     0
GCGCCGATTCGTCCGCTGTCT     APIRPLS        1     0
GCGCCGATTCGTCCTATGCTT     APIRPML        1     0
GCGCCGATTCGTCCTGAGGTT     APIRPEV        1     0
GCGCCGATTCGTCTGAGTGTG     APIRLSV        1     0
GCGCCGATTCGTCTGATTCCT     APIRLIP        1     0
GCGCCGATTCGTCTTTTGCCG     APIRLLP        1     0
GCGCCGATTCGTGAGATTGCT     APIREIA        1     0
GCGCCGATTCGTGATCCGCAT     APIRDPH        1     0
GCGCCGATTCGTGCTATGCCG     APIRAMP        1     0
GCGCCGATTCGTGCTTCGCCT     APIRASP        1     0
GCGCCGATTCGTTCGCCTTAT     APIRSPY        1     0
GCGCCGATTCGTTGGCAGTTG     APIRWQL        1     0
GCGCCGATTCGTTGTATGTTT     APIRCMF        1     0
GCGCCGATTCGTTGTTCTCAG     APIRCSQ        1     0
GCGCCGATTCGTTTGGTGCCG     APIRLVP        1     0
GCGCCGATTCTGAATCCGAGT     APILNPS        1     0
GCGCCGATTCTGACTATTCAT     APILTIH        1     0
GCGCCGATTCTGACTTCTCTT     APILTSL        1     0
GCGCCGATTCTGAGGGTGTGT     APILRVC        1     0
GCGCCGATTCTGAGGTTGGCT     APILRLA        1     0
GCGCCGATTCTGAGTAATATT     APILSNI        1     0
GCGCCGATTCTGAGTCGGAGT     APILSRS        1     0
GCGCCGATTCTGATGACGCAT     APILMTH        1     0
GCGCCGATTCTGCATAAGCCT     APILHKP        1     0
GCGCCGATTCTGCATGTTGCG     APILHVA        1     0
GCGCCGATTCTGCCGAAGGAG     APILPKE        1     0
GCGCCGATTCTGCCGGATTAT     APILPDY        1     0
GCGCCGATTCTGCCGTCTCTG     APILPSL        1     0
GCGCCGATTCTGCCTAAGACG     APILPKT        1     0
GCGCCGATTCTGCCTACGAGT     APILPTS        1     0
GCGCCGATTCTGCCTCGGATT     APILPRI        1     0
GCGCCGATTCTGCCTTATATT     APILPYI        1     0
GCGCCGATTCTGCCTTGTCAT     APILPCH        1     0
GCGCCGATTCTGCTGATTGCT     APILLIA        1     0
GCGCCGATTCTGCTGCCTGTG     APILLPV        1     0
GCGCCGATTCTGCTTAAGACG     APILLKT        1     0
GCGCCGATTCTGGAGAATCCG     APILENP        1     0
GCGCCGATTCTGGAGACGTAG     APILETQ        1     0
GCGCCGATTCTGGATCCGTTT     APILDPF        1     0
GCGCCGATTCTGGCGGATCAT     APILADH        1     0
GCGCCGATTCTGGCTTTTCCG     APILAFP        1     0
GCGCCGATTCTGGGGCTGATT     APILGLI        1     0
GCGCCGATTCTGGGTCGGAGT     APILGRS        1     0
GCGCCGATTCTGTATACTCCG     APILYTP        1     0
GCGCCGATTCTGTATTATCCG     APILYYP        1     0
GCGCCGATTCTGTCTAAGGCT     APILSKA        1     0
GCGCCGATTCTGTCTGGTCCT     APILSGP        1     0
GCGCCGATTCTTACGACCTCT     APILTTS        1     0
GCGCCGATTCTTACGCCTCTT     APILTPL        1     0
GCGCCGATTCTTACTACTCGT     APILTTR        1     0
GCGCCGATTCTTACTTGTGCG     APILTCA        1     0
GCGCCGATTCTTAGTAAGCAG     APILSKQ        1     0
GCGCCGATTCTTATGTCGCTT     APILMSL        1     0
GCGCCGATTCTTCAGTCGCCT     APILQSP        1     0
GCGCCGATTCTTCATCCGCGT     APILHPR        1     0
GCGCCGATTCTTCATCCTCAG     APILHPQ        1     0
GCGCCGATTCTTCATCTTGTT     APILHLV        1     0
GCGCCGATTCTTCCGCCTATG     APILPPM        1     0
GCGCCGATTCTTCCGTGTTGT     APILPCC        1     0
GCGCCGATTCTTCCGTTTCCT     APILPFP        1     0
GCGCCGATTCTTCCTAGGATG     APILPRM        1     0
GCGCCGATTCTTCCTCCTCCG     APILPPP        1     0
GCGCCGATTCTTCGGTTTATG     APILRFM        1     0
GCGCCGATTCTTCTGCTGTAG     APILLLQ        1     0
GCGCCGATTCTTCTGGGTCCT     APILLGP        1     0
GCGCCGATTCTTCTTCCGGTT     APILLPV        1     0
GCGCCGATTCTTGATGTGAGG     APILDVR        1     0
GCGCCGATTCTTGCGGTTACT     APILAVT        1     0
GCGCCGATTCTTGCTACTCAT     APILATH        1     0
GCGCCGATTCTTGTGACTCCT     APILVTP        1     0
GCGCCGATTCTTGTTGTTAGG     APILVVR        1     0
GCGCCGATTCTTTCGCTGGAG     APILSLE        1     0
GCGCCGATTCTTTCTACGTCT     APILSTS        1     0
GCGCCGATTCTTTTGCAGATT     APILLQI        1     0
GCGCCGATTCTTTTTCAGTAT     APILFQY        1     0
GCGCCGATTGAGAAGCTGCGG     APIEKLR        1     0
GCGCCGATTGAGAAGGCGTAT     APIEKAY        1     0
GCGCCGATTGAGATGACTACT     APIEMTT        1     0
GCGCCGATTGAGATTCAGCAG     APIEIQQ        1     0
GCGCCGATTGAGCAGCCTCCT     APIEQPP        1     0
GCGCCGATTGAGCAGGCTGCT     APIEQAA        1     0
GCGCCGATTGAGCCGCTGCCT     APIEPLP        1     0
GCGCCGATTGAGCCTCTTACT     APIEPLT        1     0
GCGCCGATTGAGCGTGCTTAG     APIERAQ        1     0
GCGCCGATTGAGCTATATAAG     APIELYK        1     0
GCGCCGATTGAGCTGAAGATT     APIELKI        1     0
GCGCCGATTGAGCTGCCGGAT     APIELPD        1     0
GCGCCGATTGAGCTTTCGTAT     APIELSY        1     0
GCGCCGATTGAGCTTTGGATT     APIELWI        1     0
GCGCCGATTGAGCTTTTGACT     APIELLT        1     0
GCGCCGATTGAGGAGCCTAAT     APIEEPN        1     0
GCGCCGATTGAGGATCATACT     APIEDHT        1     0
GCGCCGATTGAGGCGGAGAAG     APIEAEK        1     0
GCGCCGATTGAGGCTATGAAG     APIEAMK        1     0
GCGCCGATTGAGGTTATTCGT     APIEVIR        1     0
GCGCCGATTGAGGTTTATTCT     APIEVYS        1     0
GCGCCGATTGAGTCGATGGCT     APIESMA        1     0
GCGCCGATTGAGTCTATTCCT     APIESIP        1     0
GCGCCGATTGAGTCTCCTAAT     APIESPN        1     0
GCGCCGATTGAGTCTTGTCCT     APIESCP        1     0
GCGCCGATTGAGTTGCCTGAT     APIELPD        1     0
GCGCCGATTGATAAGACTAAT     APIDKTN        1     0
GCGCCGATTGATACGGTTCAT     APIDTVH        1     0
GCGCCGATTGATACTACTCCT     APIDTTP        1     0
GCGCCGATTGATACTATTCGG     APIDTIR        1     0
GCGCCGATTGATAGGACTCCT     APIDRTP        1     0
GCGCCGATTGATATGCTTTAT     APIDMLY        1     0
GCGCCGATTGATATGTCTGCT     APIDMSA        1     0
GCGCCGATTGATATGTGGTCT     APIDMWS        1     0
GCGCCGATTGATCAGTATTAT     APIDQYY        1     0
GCGCCGATTGATCCGCGTCTG     APIDPRL        1     0
GCGCCGATTGATCCTACTTCG     APIDPTS        1     0
GCGCCGATTGATCCTCCTCCG     APIDPPP        1     0
GCGCCGATTGATCCTCGTCCG     APIDPRP        1     0
GCGCCGATTGATCCTGTTTAT     APIDPVY        1     0
GCGCCGATTGATCCTGTTTTT     APIDPVF        1     0
GCGCCGATTGATCGGTTGCCG     APIDRLP        1     0
GCGCCGATTGATCTGCATTCG     APIDLHS        1     0
GCGCCGATTGATCTTCCGCTT     APIDLPL        1     0
GCGCCGATTGATGCTAGTTCG     APIDASS        1     0
GCGCCGATTGATGCTCCTACT     APIDAPT        1     0
GCGCCGATTGATGGGAAGCAG     APIDGKQ        1     0
GCGCCGATTGATGGGACTCCG     APIDGTP        1     0
GCGCCGATTGATGGGCTTGAT     APIDGLD        1     0
GCGCCGATTGATGTACCGTGG     APIDVPW        1     0
GCGCCGATTGATGTGCTGCTG     APIDVLL        1     0
GCGCCGATTGATGTTGGGTCG     APIDVGS        1     0
GCGCCGATTGATTCTACTCTG     APIDSTL        1     0
GCGCCGATTGATTCTTTGCCT     APIDSLP        1     0
GCGCCGATTGATTCTTTTTAT     APIDSFY        1     0
GCGCCGATTGATTGTGTGGTT     APIDCVV        1     0
GCGCCGATTGATTTGTTGCAT     APIDLLH        1     0
GCGCCGATTGCAGTTCTTATG     APIAVLM        1     0
GCGCCGATTGCGAAATGGCTT     APIAKWL        1     0
GCGCCGATTGCGAAGCTGCCG     APIAKLP        1     0
GCGCCGATTGCGACGAAGTGT     APIATKC        1     0
GCGCCGATTGCGATGGCTAGG     APIAMAR        1     0
GCGCCGATTGCGATTCAGTTG     APIAIQL        1     0
GCGCCGATTGCGATTCGTTCT     APIAIRS        1     0
GCGCCGATTGCGCCTTATGCG     APIAPYA        1     0
GCGCCGATTGCGCTTCTGATG     APIALLM        1     0
GCGCCGATTGCGGAGACGCCT     APIAETP        1     0
GCGCCGATTGCGGATCTTCCG     APIADLP        1     0
GCGCCGATTGCGGATCTTCTG     APIADLL        1     0
GCGCCGATTGCGGGTCGTACG     APIAGRT        1     0
GCGCCGATTGCGTATATGCAT     APIAYMH        1     0
GCGCCGATTGCGTCGTATTTT     APIASYF        1     0
GCGCCGATTGCGTGGGGTACT     APIAWGT        1     0
GCGCCGATTGCTAAGGGGCTT     APIAKGL        1     0
GCGCCGATTGCTAATAAGCCT     APIANKP        1     0
GCGCCGATTGCTACGGTGCCT     APIATVP        1     0
GCGCCGATTGCTACTCCTCCG     APIATPP        1     0
GCGCCGATTGCTACTCGTCCG     APIATRP        1     0
GCGCCGATTGCTACTCGTCCT     APIATRP        1     0
GCGCCGATTGCTACTGGGGCT     APIATGA        1     0
GCGCCGATTGCTAGGACTCCT     APIARTP        1     0
GCGCCGATTGCTAGTGCGTGG     APIASAW        1     0
GCGCCGATTGCTATTACGACG     APIAITT        1     0
GCGCCGATTGCTCAGCCTCAG     APIAQPQ        1     0
GCGCCGATTGCTCAGCGGACG     APIAQRT        1     0
GCGCCGATTGCTCAGTGTCCT     APIAQCP        1     0
GCGCCGATTGCTCATGATCCG     APIAHDP        1     0
GCGCCGATTGCTCCGGTGTGT     APIAPVC        1     0
GCGCCGATTGCTCCTAAGCGT     APIAPKR        1     0
GCGCCGATTGCTCCTATGAGT     APIAPMS        1     0
GCGCCGATTGCTCCTCCTCCG     APIAPPP        1     0
GCGCCGATTGCTCGTAGTACG     APIARST        1     0
GCGCCGATTGCTCTGACTAAT     APIALTN        1     0
GCGCCGATTGCTCTGAGGTTT     APIALRF        1     0
GCGCCGATTGCTCTGCTTCGT     APIALLR        1     0
GCGCCGATTGCTCTTATGAAG     APIALMK        1     0
GCGCCGATTGCTCTTGAGTCG     APIALES        1     0
GCGCCGATTGCTCTTGGGGCT     APIALGA        1     0
GCGCCGATTGCTCTTTCTAAT     APIALSN        1     0
GCGCCGATTGCTGAGAAGTCG     APIAEKS        1     0
GCGCCGATTGCTGATCAGCAT     APIADQH        1     0
GCGCCGATTGCTGCTGCTCAT     APIAAAH        1     0
GCGCCGATTGCTGGGACGCCG     APIAGTP        1     0
GCGCCGATTGCTGTGAGTGAG     APIAVSE        1     0
GCGCCGATTGCTGTGCTTAAT     APIAVLN        1     0
GCGCCGATTGCTGTTACGCAG     APIAVTQ        1     0
GCGCCGATTGCTTATACTCTT     APIAYTL        1     0
GCGCCGATTGCTTCGAAGCGT     APIASKR        1     0
GCGCCGATTGCTTCTACTACG     APIASTT        1     0
GCGCCGATTGCTTCTCTTTGG     APIASLW        1     0
GCGCCGATTGCTTCTTTTACT     APIASFT        1     0
GCGCCGATTGCTTGGCCTCAT     APIAWPH        1     0
GCGCCGATTGCTTTTACTTCG     APIAFTS        1     0
GCGCCGATTGCTTTTCGGTGG     APIAFRW        1     0
GCGCCGATTGGGAATGCTCCT     APIGNAP        1     0
GCGCCGATTGGGCATCGGGAT     APIGHRD        1     0
GCGCCGATTGGGCATTTGTTG     APIGHLL        1     0
GCGCCGATTGGGCCTAATACT     APIGPNT        1     0
GCGCCGATTGGGCCTATGACG     APIGPMT        1     0
GCGCCGATTGGGCCTCAAGAT     APIGPQD        1     0
GCGCCGATTGGGCTGACTTTT     APIGLTF        1     0
GCGCCGATTGGGCTGATTATT     APIGLII        1     0
GCGCCGATTGGGGATAAGCGG     APIGDKR        1     0
GCGCCGATTGGGGCTACGGGG     APIGATG        1     0
GCGCCGATTGGGGCTCCGTCG     APIGAPS        1     0
GCGCCGATTGGGGCTTCGATG     APIGASM        1     0
GCGCCGATTGGGTGGGATACG     APIGWDT        1     0
GCGCCGATTGGTAAGTCTTTG     APIGKSL        1     0
GCGCCGATTGGTAATACGCTT     APIGNTL        1     0
GCGCCGATTGGTACGCCTCTT     APIGTPL        1     0
GCGCCGATTGGTACGGCGCAT     APIGTAH        1     0
GCGCCGATTGGTACTCCTTAT     APIGTPY        1     0
GCGCCGATTGGTACTCTGGCT     APIGTLA        1     0
GCGCCGATTGGTATGCGTGAG     APIGMRE        1     0
GCGCCGATTGGTCAGGTTGGT     APIGQVG        1     0
GCGCCGATTGGTCATACGTTG     APIGHTL        1     0
GCGCCGATTGGTCCGAGTTTG     APIGPSL        1     0
GCGCCGATTGGTCCGCCTCTT     APIGPPL        1     0
GCGCCGATTGGTCTGCAGCAG     APIGLQQ        1     0
GCGCCGATTGGTGGGAGGAAT     APIGGRN        1     0
GCGCCGATTGGTGTGCTTACG     APIGVLT        1     0
GCGCCGATTGGTTCTCATCTT     APIGSHL        1     0
GCGCCGATTGGTTTGGAGTCG     APIGLES        1     0
GCGCCGATTGTGAAGGTGACG     APIVKVT        1     0
GCGCCGATTGTGACGTATTCG     APIVTYS        1     0
GCGCCGATTGTGCATACTATT     APIVHTI        1     0
GCGCCGATTGTGCATGTTATG     APIVHVM        1     0
GCGCCGATTGTGCCGGTGGAT     APIVPVD        1     0
GCGCCGATTGTGCCTCGGTAT     APIVPRY        1     0
GCGCCGATTGTGCCTGTGACT     APIVPVT        1     0
GCGCCGATTGTGCGTCCTTCG     APIVRPS        1     0
GCGCCGATTGTGCTGCCGTCG     APIVLPS        1     0
GCGCCGATTGTGGGGCATCTT     APIVGHL        1     0
GCGCCGATTGTGGTGGTTGTG     APIVVVV        1     0
GCGCCGATTGTGTATACGCTT     APIVYTL        1     0
GCGCCGATTGTGTCGAATCAG     APIVSNQ        1     0
GCGCCGATTGTGTCTCCGCGG     APIVSPR        1     0
GCGCCGATTGTGTGGCAGTTG     APIVWQL        1     0
GCGCCGATTGTGTTTGCTTTG     APIVFAL        1     0
GCGCCGATTGTTACGATGACT     APIVTMT        1     0
GCGCCGATTGTTACTCCGCCT     APIVTPP        1     0
GCGCCGATTGTTATTCTGACT     APIVILT        1     0
GCGCCGATTGTTCCGAGGCAG     APIVPRQ        1     0
GCGCCGATTGTTCCTGTGCGG     APIVPVR        1     0
GCGCCGATTGTTCCTTATAGG     APIVPYR        1     0
GCGCCGATTGTTCTTCTTCAA     APIVLLQ        1     0
GCGCCGATTGTTGAGCCTGAG     APIVEPE        1     0
GCGCCGATTGTTGATCTGAAT     APIVDLN        1     0
GCGCCGATTGTTGCGTTTTGT     APIVAFC        1     0
GCGCCGATTGTTGGGATGAGG     APIVGMR        1     0
GCGCCGATTGTTGTTCCGTTT     APIVVPF        1     0
GCGCCGATTGTTTCGAGGGTG     APIVSRV        1     0
GCGCCGATTGTTTCTATTCTT     APIVSIL        1     0
GCGCCGATTGTTTGGGCGAAT     APIVWAN        1     0
GCGCCGATTGTTTTGAAGAAT     APIVLKN        1     0
GCGCCGATTTAGACTAGGCTT     APIQTRL        1     0
GCGCCGATTTAGAGTATTGCT     APIQSIA        1     0
GCGCCGATTTAGCTGCGTCTG     APIQLRL        1     0
GCGCCGATTTAGGATCCTCCT     APIQDPP        1     0
GCGCCGATTTATACGACTCCG     APIYTTP        1     0
GCGCCGATTTATACTACTCCG     APIYTTP        1     0
GCGCCGATTTATACTTTTCGT     APIYTFR        1     0
GCGCCGATTTATATTAAGTAT     APIYIKY        1     0
GCGCCGATTTATCCTCATTTG     APIYPHL        1     0
GCGCCGATTTATCCTCCTAGG     APIYPPR        1     0
GCGCCGATTTATCGTGCTTCT     APIYRAS        1     0
GCGCCGATTTATCTTCCGCTT     APIYLPL        1     0
GCGCCGATTTATGAGCCTGGT     APIYEPG        1     0
GCGCCGATTTATGCGATGCGG     APIYAMR        1     0
GCGCCGATTTATGCGCTGCCG     APIYALP        1     0
GCGCCGATTTATGCGGGGTCG     APIYAGS        1     0
GCGCCGATTTATGCTACTGTG     APIYATV        1     0
GCGCCGATTTATGCTCTTGAT     APIYALD        1     0
GCGCCGATTTATGGTCTTCCT     APIYGLP        1     0
GCGCCGATTTATGTTCCTGCG     APIYVPA        1     0
GCGCCGATTTATTAGGCTAAG     APIYQAK        1     0
GCGCCGATTTATTATTGTAGT     APIYYCS        1     0
GCGCCGATTTATTCGCGGCCT     APIYSRP        1     0
GCGCCGATTTATTGGGGTACT     APIYWGT        1     0
GCGCCGATTTATTTGGCTCTG     APIYLAL        1     0
GCGCCGATTTCGATGACTCGG     APISMTR        1     0
GCGCCGATTTCGATTAAGCGG     APISIKR        1     0
GCGCCGATTTCGCATAAGCCG     APISHKP        1     0
GCGCCGATTTCGCATCCTGAG     APISHPE        1     0
GCGCCGATTTCGCATTCGAAG     APISHSK        1     0
GCGCCGATTTCGCCTATGTCT     APISPMS        1     0
GCGCCGATTTCGCCTGCTTGG     APISPAW        1     0
GCGCCGATTTCGCGGATTCCT     APISRIP        1     0
GCGCCGATTTCGCTGAATGGT     APISLNG        1     0
GCGCCGATTTCGCTGCATATT     APISLHI        1     0
GCGCCGATTTCGGAGTTGCCT     APISELP        1     0
GCGCCGATTTCGTATGGTCTG     APISYGL        1     0
GCGCCGATTTCGTTGCCTTTG     APISLPL        1     0
GCGCCGATTTCGTTTAGGGTT     APISFRV        1     0
GCGCCGATTTCTAATCTTAGG     APISNLR        1     0
GCGCCGATTTCTACGCATTCT     APISTHS        1     0
GCGCCGATTTCTATGGTTGTT     APISMVV        1     0
GCGCCGATTTCTCAGATGACT     APISQMT        1     0
GCGCCGATTTCTCATCATTTT     APISHHF        1     0
GCGCCGATTTCTCCTTTGCCT     APISPLP        1     0
GCGCCGATTTCTCGGTATCTA     APISRYL        1     0
GCGCCGATTTCTCGTGCTATG     APISRAM        1     0
GCGCCGATTTCTCTTCTGCTT     APISLLL        1     0
GCGCCGATTTCTCTTTCGGGG     APISLSG        1     0
GCGCCGATTTCTGCAAGTGGG     APISASG        1     0
GCGCCGATTTCTGCGACTCCT     APISATP        1     0
GCGCCGATTTCTGCGAGGGCT     APISARA        1     0
GCGCCGATTTCTGCTATTCTT     APISAIL        1     0
GCGCCGATTTCTGGGCTGCCT     APISGLP        1     0
GCGCCGATTTCTGGTCCGACG     APISGPT        1     0
GCGCCGATTTCTGGTCCGCCT     APISGPP        1     0
GCGCCGATTTCTGTGCCGATG     APISVPM        1     0
GCGCCGATTTCTGTTCCTTTT     APISVPF        1     0
GCGCCGATTTCTTCGCCTCAT     APISSPH        1     0
GCGCCGATTTCTTTGAAGTAT     APISLKY        1     0
GCGCCGATTTGGACTAAGCGT     APIWTKR        1     0
GCGCCGATTTGGAGGTCTCTG     APIWRSL        1     0
GCGCCGATTTGGAGTCCGAAG     APIWSPK        1     0
GCGCCGATTTGGCCTCCGAGG     APIWPPR        1     0
GCGCCGATTTGGGCTACTTTG     APIWATL        1     0
GCGCCGATTTGGTCTACGCGG     APIWSTR        1     0
GCGCCGATTTGTAATACGCTT     APICNTL        1     0
GCGCCGATTTGTCCTACGGAT     APICPTD        1     0
GCGCCGATTTGTTGTCCGATT     APICCPI        1     0
GCGCCGATTTTGACTGCTTCT     APILTAS        1     0
GCGCCGATTTTGATGCCTGCT     APILMPA        1     0
GCGCCGATTTTGCATGATAGT     APILHDS        1     0
GCGCCGATTTTGCCGCCTATT     APILPPI        1     0
GCGCCGATTTTGGGGACGGAT     APILGTD        1     0
GCGCCGATTTTGGTTCGTGTG     APILVRV        1     0
GCGCCGATTTTGTCGCGGCTG     APILSRL        1     0
GCGCCGATTTTGTCTGTGCGG     APILSVR        1     0
GCGCCGATTTTTAAGCCGGTT     APIFKPV        1     0
GCGCCGATTTTTAATGATATT     APIFNDI        1     0
GCGCCGATTTTTACGATGACT     APIFTMT        1     0
GCGCCGATTTTTACTTCTCCG     APIFTSP        1     0
GCGCCGATTTTTAGGACTCCG     APIFRTP        1     0
GCGCCGATTTTTATGCCTTTT     APIFMPF        1     0
GCGCCGATTTTTCAGGTTCTG     APIFQVL        1     0
GCGCCGATTTTTCAGTATTTG     APIFQYL        1     0
GCGCCGATTTTTCCGCATAGG     APIFPHR        1     0
GCGCCGATTTTTCCGTCTGAG     APIFPSE        1     0
GCGCCGATTTTTCCGTGTAAG     APIFPCK        1     0
GCGCCGATTTTTCCTCCTTCG     APIFPPS        1     0
GCGCCGATTTTTCCTCTTCTG     APIFPLL        1     0
GCGCCGATTTTTCGGACTGAG     APIFRTE        1     0
GCGCCGATTTTTCGGGCTATT     APIFRAI        1     0
GCGCCGATTTTTGCGCCGATT     APIFAPI        1     0
GCGCCGATTTTTTCGCGTACG     APIFSRT        1     0
GCGCCGATTTTTTCTCGTGCT     APIFSRA        1     0
GCGCCGCAAACTATTTCTCCT     APQTISP        1     0
GCGCCGCAAATGACTGCTATT     APQMTAI        1     0
GCGCCGCAACAGCCGATTGTT     APQQPIV        1     0
GCGCCGCAACAGTCTGTGTCG     APQQSVS        1     0
GCGCCGCAACCGCCTGAGCCT     APQPPEP        1     0
GCGCCGCAACCGTTTCCTGTT     APQPFPV        1     0
GCGCCGCAACCTTTGAATGAT     APQPLND        1     0
GCGCCGCAACTGACTCATCTT     APQLTHL        1     0
GCGCCGCAAGGTCTGAATCTT     APQGLNL        1     0
GCGCCGCAAGTTACTACGAAG     APQVTTK        1     0
GCGCCGCACCGTCTTTCTTCG     APHRLSS        1     0
GCGCCGCAGAAGAAGATTACT     APQKKIT        1     0
GCGCCGCAGAAGAATGTGTGG     APQKNVW        1     0
GCGCCGCAGAAGACGTGGGCT     APQKTWA        1     0
GCGCCGCAGAAGAGTCTGGGT     APQKSLG        1     0
GCGCCGCAGAAGATGCTTCTT     APQKMLL        1     0
GCGCCGCAGAAGATGTTTGCT     APQKMFA        1     0
GCGCCGCAGAAGATTGGGGGT     APQKIGG        1     0
GCGCCGCAGAAGCATCCTCCG     APQKHPP        1     0
GCGCCGCAGAAGCATCCTTTG     APQKHPL        1     0
GCGCCGCAGAAGCCGAAGCCT     APQKPKP        1     0
GCGCCGCAGAAGCCTACTATG     APQKPTM        1     0
GCGCCGCAGAAGCCTCCTATG     APQKPPM        1     0
GCGCCGCAGAAGCTAGTTCGT     APQKLVR        1     0
GCGCCGCAGAAGCTGGGGAAG     APQKLGK        1     0
GCGCCGCAGAAGCTTCCTTCG     APQKLPS        1     0
GCGCCGCAGAAGCTTTCTTCG     APQKLSS        1     0
GCGCCGCAGAAGGATCCTATT     APQKDPI        1     0
GCGCCGCAGAAGGCTCAGCCT     APQKAQP        1     0
GCGCCGCAGAAGGTGCATCCT     APQKVHP        1     0
GCGCCGCAGAAGGTTGTGACG     APQKVVT        1     0
GCGCCGCAGAAGTCTAGTAGT     APQKSSS        1     0
GCGCCGCAGAAGTCTATTAGT     APQKSIS        1     0
GCGCCGCAGAAGTCTTCTTTG     APQKSSL        1     0
GCGCCGCAGAAGTTGCCTGAT     APQKLPD        1     0
GCGCCGCAGAAGTTGGCTTCG     APQKLAS        1     0
GCGCCGCAGAAGTTTCAGTCT     APQKFQS        1     0
GCGCCGCAGAATAATATGCTG     APQNNML        1     0
GCGCCGCAGAATAATCCGTAT     APQNNPY        1     0
GCGCCGCAGAATAATGAGTTG     APQNNEL        1     0
GCGCCGCAGAATACTCCTACG     APQNTPT        1     0
GCGCCGCAGAATCATATGGTG     APQNHMV        1     0
GCGCCGCAGAATCCGCATGCG     APQNPHA        1     0
GCGCCGCAGAATCCTAGTCCT     APQNPSP        1     0
GCGCCGCAGAATCCTCATACG     APQNPHT        1     0
GCGCCGCAGAATCGGATTGTT     APQNRIV        1     0
GCGCCGCAGAATCTTGCTTCG     APQNLAS        1     0
GCGCCGCAGAATCTTTCGGTG     APQNLSV        1     0
GCGCCGCAGAATTCGTATCCT     APQNSYP        1     0
GCGCCGCAGAATTCGTCGTAT     APQNSSY        1     0
GCGCCGCAGAATTCTATGAGT     APQNSMS        1     0
GCGCCGCAGAATTCTCTTCCT     APQNSLP        1     0
GCGCCGCAGAATTGGCGGAAT     APQNWRN        1     0
GCGCCGCAGAATTTGACGGTT     APQNLTV        1     0
GCGCCGCAGAATTTGGCTATT     APQNLAI        1     0
GCGCCGCAGAATTTTCCTTTT     APQNFPF        1     0
GCGCCGCAGACGAATCAGAAG     APQTNQK        1     0
GCGCCGCAGACGACGATAGCG     APQTTIA        1     0
GCGCCGCAGACGACGCCTAAT     APQTTPN        1     0
GCGCCGCAGACGACTAGTCTT     APQTTSL        1     0
GCGCCGCAGACGACTATTGTT     APQTTIV        1     0
GCGCCGCAGACGACTCCTGGG     APQTTPG        1     0
GCGCCGCAGACGACTCTGATG     APQTTLM        1     0
GCGCCGCAGACGATGTCTCTG     APQTMSL        1     0
GCGCCGCAGACGCATAATCCG     APQTHNP        1     0
GCGCCGCAGACGCATCCTCGT     APQTHPR        1     0
GCGCCGCAGACGCCTAGGTCT     APQTPRS        1     0
GCGCCGCAGACGCCTATTCCG     APQTPIP        1     0
GCGCCGCAGACGCCTCATTGG     APQTPHW        1     0
GCGCCGCAGACGGAGGTGATT     APQTEVI        1     0
GCGCCGCAGACGGCTCTGTCG     APQTALS        1     0
GCGCCGCAGACGGGTCGTCTG     APQTGRL        1     0
GCGCCGCAGACGGTGATTAAT     APQTVIN        1     0
GCGCCGCAGACGTATGATTCG     APQTYDS        1     0
GCGCCGCAGACGTCTATGCTT     APQTSML        1     0
GCGCCGCAGACGTTGACTCCG     APQTLTP        1     0
GCGCCGCAGACGTTTGGGAAT     APQTFGN        1     0
GCGCCGCAGACTAAGTTGGTG     APQTKLV        1     0
GCGCCGCAGACTACGGAGATT     APQTTEI        1     0
GCGCCGCAGACTACTCAGCCT     APQTTQP        1     0
GCGCCGCAGACTACTCCTGGT     APQTTPG        1     0
GCGCCGCAGACTACTCTTCTT     APQTTLL        1     0
GCGCCGCAGACTAGGTATTTG     APQTRYL        1     0
GCGCCGCAGACTATGCCTTGT     APQTMPC        1     0
GCGCCGCAGACTATTAATTGG     APQTINW        1     0
GCGCCGCAGACTCAGACTCAT     APQTQTH        1     0
GCGCCGCAGACTCATAGGTGG     APQTHRW        1     0
GCGCCGCAGACTCCGCGTGTT     APQTPRV        1     0
GCGCCGCAGACTCCTAGGCCG     APQTPRP        1     0
GCGCCGCAGACTCCTCAGACG     APQTPQT        1     0
GCGCCGCAGACTCCTCATTCT     APQTPHS        1     0
GCGCCGCAGACTCCTCCTACT     APQTPPT        1     0
GCGCCGCAGACTCGGAATCAG     APQTRNQ        1     0
GCGCCGCAGACTCGGTGGCAG     APQTRWQ        1     0
GCGCCGCAGACTCTGCCTCTT     APQTLPL        1     0
GCGCCGCAGACTCTTCGTGGT     APQTLRG        1     0
GCGCCGCAGACTCTTGTGGAT     APQTLVD        1     0
GCGCCGCAGACTCTTTGGTAT     APQTLWY        1     0
GCGCCGCAGACTGGTTTGCAT     APQTGLH        1     0
GCGCCGCAGACTTGGAAGTGG     APQTWKW        1     0
GCGCCGCAGAGGGATCATCTT     APQRDHL        1     0
GCGCCGCAGAGTAATGATAGG     APQSNDR        1     0
GCGCCGCAGAGTAGTTGGCGG     APQSSWR        1     0
GCGCCGCAGAGTCGGGCTATT     APQSRAI        1     0
GCGCCGCAGATGAAGATGTTT     APQMKMF        1     0
GCGCCGCAGATGACGCGTCAG     APQMTRQ        1     0
GCGCCGCAGATGACGTCTAAG     APQMTSK        1     0
GCGCCGCAGATGACTCGTAGT     APQMTRS        1     0
GCGCCGCAGATGAGTTCGGCT     APQMSSA        1     0
GCGCCGCAGATGCAGTCTCGG     APQMQSR        1     0
GCGCCGCAGATGCCGCCGGAT     APQMPPD        1     0
GCGCCGCAGATGCCGGTGAAG     APQMPVK        1     0
GCGCCGCAGATGCGTCATTCG     APQMRHS        1     0
GCGCCGCAGATGCTTCCTAGG     APQMLPR        1     0
GCGCCGCAGATGGATGTTACG     APQMDVT        1     0
GCGCCGCAGATGGCTTCTGCT     APQMASA        1     0
GCGCCGCAGATGGGGTCGATG     APQMGSM        1     0
GCGCCGCAGATGTATAAGATG     APQMYKM        1     0
GCGCCGCAGATGTCTACGCTT     APQMSTL        1     0
GCGCCGCAGATTACGCCTTCG     APQITPS        1     0
GCGCCGCAGATTACTACGTTT     APQITTF        1     0
GCGCCGCAGATTAGGCCGGTT     APQIRPV        1     0
GCGCCGCAGATTATTACGTAT     APQIITY        1     0
GCGCCGCAGATTATTACGTTT     APQIITF        1     0
GCGCCGCAGATTCAGCCTGCT     APQIQPA        1     0
GCGCCGCAGATTCCGAAGTCG     APQIPKS        1     0
GCGCCGCAGATTCCGGAGCAT     APQIPEH        1     0
GCGCCGCAGATTCCGGTGCTG     APQIPVL        1     0
GCGCCGCAGATTCCTAAGCCT     APQIPKP        1     0
GCGCCGCAGATTCCTATGTGG     APQIPMW        1     0
GCGCCGCAGATTCCTGGGCCT     APQIPGP        1     0
GCGCCGCAGATTCCTGTTGTG     APQIPVV        1     0
GCGCCGCAGATTCGGATGAAT     APQIRMN        1     0
GCGCCGCAGATTCGTAAGCCT     APQIRKP        1     0
GCGCCGCAGATTCGTGTGCTG     APQIRVL        1     0
GCGCCGCAGATTCTGGGTAGT     APQILGS        1     0
GCGCCGCAGATTGCTAATCGG     APQIANR        1     0
GCGCCGCAGATTTCTAGTTCT     APQISSS        1     0
GCGCCGCAGCAGAAGACTCGT     APQQKTR        1     0
GCGCCGCAGCAGAAGCATACG     APQQKHT        1     0
GCGCCGCAGCAGAATCCTCCT     APQQNPP        1     0
GCGCCGCAGCAGAATGGTTTG     APQQNGL        1     0
GCGCCGCAGCAGAATTAGACG     APQQNQT        1     0
GCGCCGCAGCAGACGACGCCT     APQQTTP        1     0
GCGCCGCAGCAGACGACTCAT     APQQTTH        1     0
GCGCCGCAGCAGACGATGCCT     APQQTMP        1     0
GCGCCGCAGCAGACTCCTGTT     APQQTPV        1     0
GCGCCGCAGCAGAGTCATTCT     APQQSHS        1     0
GCGCCGCAGCAGATGGTGCCT     APQQMVP        1     0
GCGCCGCAGCAGATTCCTCCG     APQQIPP        1     0
GCGCCGCAGCAGCATCAGGCG     APQQHQA        1     0
GCGCCGCAGCAGCATTTTCGT     APQQHFR        1     0
GCGCCGCAGCAGCATTTTTTG     APQQHFL        1     0
GCGCCGCAGCAGCCTCAGCCT     APQQPQP        1     0
GCGCCGCAGCAGCCTCCGTGG     APQQPPW        1     0
GCGCCGCAGCAGCCTCGGCAT     APQQPRH        1     0
GCGCCGCAGCAGCCTCTGGTT     APQQPLV        1     0
GCGCCGCAGCAGCCTGATCTG     APQQPDL        1     0
GCGCCGCAGCAGCCTGTGCCT     APQQPVP        1     0
GCGCCGCAGCAGCCTTCGCTG     APQQPSL        1     0
GCGCCGCAGCAGCGTGATATT     APQQRDI        1     0
GCGCCGCAGCAGCTGACGTAG     APQQLTQ        1     0
GCGCCGCAGCAGCTGACGTCG     APQQLTS        1     0
GCGCCGCAGCAGCTGACTCCG     APQQLTP        1     0
GCGCCGCAGCAGGATCATTCG     APQQDHS        1     0
GCGCCGCAGCAGGATCCGCAG     APQQDPQ        1     0
GCGCCGCAGCAGGATCTTAAT     APQQDLN        1     0
GCGCCGCAGCAGGATTATCAT     APQQDYH        1     0
GCGCCGCAGCAGGCTCAGATG     APQQAQM        1     0
GCGCCGCAGCAGGGGTGGCAG     APQQGWQ        1     0
GCGCCGCAGCAGGGTCCGCAT     APQQGPH        1     0
GCGCCGCAGCAGGGTCTTACT     APQQGLT        1     0
GCGCCGCAGCAGGTTAGGCAG     APQQVRQ        1     0
GCGCCGCAGCAGTATAATACT     APQQYNT        1     0
GCGCCGCAGCAGTCGCGGATT     APQQSRI        1     0
GCGCCGCAGCAGTCTACTCAG     APQQSTQ        1     0
GCGCCGCAGCAGTGGCCGCTG     APQQWPL        1     0
GCGCCGCAGCAGTGGCTTAAT     APQQWLN        1     0
GCGCCGCAGCAGTTGTCTGAT     APQQLSD        1     0
GCGCCGCAGCATAAGCATCGT     APQHKHR        1     0
GCGCCGCAGCATAATACGACT     APQHNTT        1     0
GCGCCGCAGCATAATCGTCCT     APQHNRP        1     0
GCGCCGCAGCATAATGATTGT     APQHNDC        1     0
GCGCCGCAGCATACGGAGTGT     APQHTEC        1     0
GCGCCGCAGCATACGTCTCTG     APQHTSL        1     0
GCGCCGCAGCATACTTCTCCG     APQHTSP        1     0
GCGCCGCAGCATAGGCCTAAT     APQHRPN        1     0
GCGCCGCAGCATAGGTTGAAG     APQHRLK        1     0
GCGCCGCAGCATAGTAGTACT     APQHSST        1     0
GCGCCGCAGCATAGTTATTCT     APQHSYS        1     0
GCGCCGCAGCATATTGTGGAT     APQHIVD        1     0
GCGCCGCAGCATCAGACGTCT     APQHQTS        1     0
GCGCCGCAGCATCAGAGTTTT     APQHQSF        1     0
GCGCCGCAGCATCAGATGTCG     APQHQMS        1     0
GCGCCGCAGCATCAGCCGGAT     APQHQPD        1     0
GCGCCGCAGCATCAGCCTAAT     APQHQPN        1     0
GCGCCGCAGCATCATACGCAG     APQHHTQ        1     0
GCGCCGCAGCATCATTTTCGT     APQHHFR        1     0
GCGCCGCAGCATCCGAGTAGA     APQHPSR        1     0
GCGCCGCAGCATCCGCCTACT     APQHPPT        1     0
GCGCCGCAGCATCCGCGGTTT     APQHPRF        1     0
GCGCCGCAGCATCCGGGGCTG     APQHPGL        1     0
GCGCCGCAGCATCCGGTGCAT     APQHPVH        1     0
GCGCCGCAGCATCCTACGCTT     APQHPTL        1     0
GCGCCGCAGCATCCTCCTAGG     APQHPPR        1     0
GCGCCGCAGCATCCTTCGCCT     APQHPSP        1     0
GCGCCGCAGCATCCTTCGTGG     APQHPSW        1     0
GCGCCGCAGCATCGGAGTCAT     APQHRSH        1     0
GCGCCGCAGCATCGGGCGACT     APQHRAT        1     0
GCGCCGCAGCATCGTACGACT     APQHRTT        1     0
GCGCCGCAGCATCTGATGGTG     APQHLMV        1     0
GCGCCGCAGCATCTGCCTATG     APQHLPM        1     0
GCGCCGCAGCATCTGTCTCTG     APQHLSL        1     0
GCGCCGCAGCATCTTCATAAT     APQHLHN        1     0
GCGCCGCAGCATCTTCCGCTG     APQHLPL        1     0
GCGCCGCAGCATGATCTGATG     APQHDLM        1     0
GCGCCGCAGCATGATTCTACG     APQHDST        1     0
GCGCCGCAGCATGCGAGGCCG     APQHARP        1     0
GCGCCGCAGCATGCTAAGTTT     APQHAKF        1     0
GCGCCGCAGCATGCTCTTTCG     APQHALS        1     0
GCGCCGCAGCATGCTTCTTGG     APQHASW        1     0
GCGCCGCAGCATGGGATTATT     APQHGII        1     0
GCGCCGCAGCATGTGCATTGG     APQHVHW        1     0
GCGCCGCAGCATGTTACTCGT     APQHVTR        1     0
GCGCCGCAGCATTAGAATACG     APQHQNT        1     0
GCGCCGCAGCATTATCCTATG     APQHYPM        1     0
GCGCCGCAGCATTCGAGTCAT     APQHSSH        1     0
GCGCCGCAGCATTCGTTGGAG     APQHSLE        1     0
GCGCCGCAGCATTCTTGTCAG     APQHSCQ        1     0
GCGCCGCAGCATTGTAATATG     APQHCNM        1     0
GCGCCGCAGCATTTGACGAGG     APQHLTR        1     0
GCGCCGCAGCCATCGCCTCCT     APQPSPP        1     0
GCGCCGCAGCCGAAGTTTTGG     APQPKFW        1     0
GCGCCGCAGCCGAATATTATG     APQPNIM        1     0
GCGCCGCAGCCGAATCATGCT     APQPNHA        1     0
GCGCCGCAGCCGAATCGTCTG     APQPNRL        1     0
GCGCCGCAGCCGACGTCTCCT     APQPTSP        1     0
GCGCCGCAGCCGACTCTGTGT     APQPTLC        1     0
GCGCCGCAGCCGACTGGTATT     APQPTGI        1     0
GCGCCGCAGCCGACTTGGCAT     APQPTWH        1     0
GCGCCGCAGCCGATTATGCAT     APQPIMH        1     0
GCGCCGCAGCCGCATCAGCGT     APQPHQR        1     0
GCGCCGCAGCCGCTTGGGCTT     APQPLGL        1     0
GCGCCGCAGCCGGAGTCGCAT     APQPESH        1     0
GCGCCGCAGCCGGATACTTGG     APQPDTW        1     0
GCGCCGCAGCCGGATCAGTCA     APQPDQS        1     0
GCGCCGCAGCCGGATCCGTGT     APQPDPC        1     0
GCGCCGCAGCCGGCTAGTTCG     APQPASS        1     0
GCGCCGCAGCCGGTGCCTCAG     APQPVPQ        1     0
GCGCCGCAGCCGGTGGAGCCT     APQPVEP        1     0
GCGCCGCAGCCGGTTCCTCCT     APQPVPP        1     0
GCGCCGCAGCCGGTTCTTCAG     APQPVLQ        1     0
GCGCCGCAGCCGTAGACTCGG     APQPQTR        1     0
GCGCCGCAGCCGTATATTGAG     APQPYIE        1     0
GCGCCGCAGCCGTATCGTACG     APQPYRT        1     0
GCGCCGCAGCCGTATGCTCTG     APQPYAL        1     0
GCGCCGCAGCCGTCGCCTTCG     APQPSPS        1     0
GCGCCGCAGCCGTCTAATCTT     APQPSNL        1     0
GCGCCGCAGCCGTCTCAGCAT     APQPSQH        1     0
GCGCCGCAGCCGTCTCCTCTT     APQPSPL        1     0
GCGCCGCAGCCGTTGGGTTCG     APQPLGS        1     0
GCGCCGCAGCCGTTTGCTGGT     APQPFAG        1     0
GCGCCGCAGCCTAAGACGCGT     APQPKTR        1     0
GCGCCGCAGCCTAATCCGACT     APQPNPT        1     0
GCGCCGCAGCCTAATCCGAGT     APQPNPS        1     0
GCGCCGCAGCCTAATCGTGAT     APQPNRD        1     0
GCGCCGCAGCCTAATTTGCGT     APQPNLR        1     0
GCGCCGCAGCCTACGCTTCTG     APQPTLL        1     0
GCGCCGCAGCCTACGTCGTGG     APQPTSW        1     0
GCGCCGCAGCCTACGTCGTTT     APQPTSF        1     0
GCGCCGCAGCCTACTAAGCCG     APQPTKP        1     0
GCGCCGCAGCCTACTACGAAG     APQPTTK        1     0
GCGCCGCAGCCTACTACGACT     APQPTTT        1     0
GCGCCGCAGCCTACTATTCTG     APQPTIL        1     0
GCGCCGCAGCCTACTCAGCAT     APQPTQH        1     0
GCGCCGCAGCCTACTCGTCAG     APQPTRQ        1     0
GCGCCGCAGCCTACTCTTGCT     APQPTLA        1     0
GCGCCGCAGCCTACTGAGTAG     APQPTEQ        1     0
GCGCCGCAGCCTACTTATCCG     APQPTYP        1     0
GCGCCGCAGCCTAGGTCGCAG     APQPRSQ        1     0
GCGCCGCAGCCTATGACGTGG     APQPMTW        1     0
GCGCCGCAGCCTATGCCTAGG     APQPMPR        1     0
GCGCCGCAGCCTATTCTGTTG     APQPILL        1     0
GCGCCGCAGCCTATTGCTATG     APQPIAM        1     0
GCGCCGCAGCCTCAGCTTACG     APQPQLT        1     0
GCGCCGCAGCCTCAGTATACT     APQPQYT        1     0
GCGCCGCAGCCTCATCATATT     APQPHHI        1     0
GCGCCGCAGCCTCCGATTTCT     APQPPIS        1     0
GCGCCGCAGCCTCCGCATCCG     APQPPHP        1     0
GCGCCGCAGCCTCCTAGTAAT     APQPPSN        1     0
GCGCCGCAGCCTCCTCTTACG     APQPPLT        1     0
GCGCCGCAGCCTCCTGTGCAT     APQPPVH        1     0
GCGCCGCAGCCTCCTTCTCAT     APQPPSH        1     0
GCGCCGCAGCCTCCTTTTTAG     APQPPFQ        1     0
GCGCCGCAGCCTCGTACTCAG     APQPRTQ        1     0
GCGCCGCAGCCTCGTACTTGG     APQPRTW        1     0
GCGCCGCAGCCTCGTCCTTTG     APQPRPL        1     0
GCGCCGCAGCCTCTGAGGACT     APQPLRT        1     0
GCGCCGCAGCCTCTGATTGCT     APQPLIA        1     0
GCGCCGCAGCCTCTGCATCCG     APQPLHP        1     0
GCGCCGCAGCCTCTGGTGCCG     APQPLVP        1     0
GCGCCGCAGCCTCTTACGATT     APQPLTI        1     0
GCGCCGCAGCCTCTTACTTAT     APQPLTY        1     0
GCGCCGCAGCCTCTTAGGATG     APQPLRM        1     0
GCGCCGCAGCCTCTTGAGCGG     APQPLER        1     0
GCGCCGCAGCCTCTTTGGCCT     APQPLWP        1     0
GCGCCGCAGCCTGAGCGTCCT     APQPERP        1     0
GCGCCGCAGCCTGATCCGCAT     APQPDPH        1     0
GCGCCGCAGCCTGATCTTCCG     APQPDLP        1     0
GCGCCGCAGCCTGCGATTTAT     APQPAIY        1     0
GCGCCGCAGCCTGCGCCTTAT     APQPAPY        1     0
GCGCCGCAGCCTGCGTATAAT     APQPAYN        1     0
GCGCCGCAGCCTGCGTATTTG     APQPAYL        1     0
GCGCCGCAGCCTGCTAAGCTG     APQPAKL        1     0
GCGCCGCAGCCTGCTCATCCT     APQPAHP        1     0
GCGCCGCAGCCTGCTCTGTCT     APQPALS        1     0
GCGCCGCAGCCTGGGGCTCCG     APQPGAP        1     0
GCGCCGCAGCCTGGGGCTGAT     APQPGAD        1     0
GCGCCGCAGCCTGGTACGAGG     APQPGTR        1     0
GCGCCGCAGCCTGTGTATTCG     APQPVYS        1     0
GCGCCGCAGCCTGTTACGACG     APQPVTT        1     0
GCGCCGCAGCCTGTTCTGACT     APQPVLT        1     0
GCGCCGCAGCCTGTTGCTGTG     APQPVAV        1     0
GCGCCGCAGCCTTAGGTTCCT     APQPQVP        1     0
GCGCCGCAGCCTTATCCGTCG     APQPYPS        1     0
GCGCCGCAGCCTTATTCGCCT     APQPYSP        1     0
GCGCCGCAGCCTTCGCGTATG     APQPSRM        1     0
GCGCCGCAGCCTTCGCTTACG     APQPSLT        1     0
GCGCCGCAGCCTTCGTCGGTT     APQPSSV        1     0
GCGCCGCAGCCTTCTACGCGG     APQPSTR        1     0
GCGCCGCAGCCTTCTCCTGCT     APQPSPA        1     0
GCGCCGCAGCCTTCTTTGCAT     APQPSLH        1     0
GCGCCGCAGCCTTGGAATCGG     APQPWNR        1     0
GCGCCGCAGCCTTGGACGAGT     APQPWTS        1     0
GCGCCGCAGCCTTGGAGTAGG     APQPWSR        1     0
GCGCCGCAGCCTTGGCCGACG     APQPWPT        1     0
GCGCCGCAGCCTTGTCTTTCT     APQPCLS        1     0
GCGCCGCAGCCTTTGTATAAT     APQPLYN        1     0
GCGCCGCAGCCTTTTGTGGGT     APQPFVG        1     0
GCGCCGCAGCGGAATCATCCT     APQRNHP        1     0
GCGCCGCAGCGGAATGCTCTG     APQRNAL        1     0
GCGCCGCAGCGGACGCCGTTG     APQRTPL        1     0
GCGCCGCAGCGGACTCCGGTG     APQRTPV        1     0
GCGCCGCAGCGGACTCTGGTT     APQRTLV        1     0
GCGCCGCAGCGGATTCAGGTG     APQRIQV        1     0
GCGCCGCAGCGGCAGCATTCG     APQRQHS        1     0
GCGCCGCAGCGGCATCTTTTT     APQRHLF        1     0
GCGCCGCAGCGGCCTCTTGTT     APQRPLV        1     0
GCGCCGCAGCGGGCTATGACT     APQRAMT        1     0
GCGCCGCAGCGGGTTACGCCG     APQRVTP        1     0
GCGCCGCAGCGGTATAGTAGT     APQRYSS        1     0
GCGCCGCAGCGGTCGGTTCAG     APQRSVQ        1     0
GCGCCGCAGCGGTCTACTCTG     APQRSTL        1     0
GCGCCGCAGCGGTCTATGACT     APQRSMT        1     0
GCGCCGCAGCGGTCTCTGCAG     APQRSLQ        1     0
GCGCCGCAGCGGTTTCCTGAT     APQRFPD        1     0
GCGCCGCAGCGTAATCCTTCG     APQRNPS        1     0
GCGCCGCAGCGTACGATGCAT     APQRTMH        1     0
GCGCCGCAGCGTACTATTTAG     APQRTIQ        1     0
GCGCCGCAGCGTACTCATATG     APQRTHM        1     0
GCGCCGCAGCGTACTCTGGTG     APQRTLV        1     0
GCGCCGCAGCGTACTGCGCTG     APQRTAL        1     0
GCGCCGCAGCGTACTTCGCTT     APQRTSL        1     0
GCGCCGCAGCGTATTCCTTCG     APQRIPS        1     0
GCGCCGCAGCGTATTTCGGGT     APQRISG        1     0
GCGCCGCAGCGTCAGGCTTCT     APQRQAS        1     0
GCGCCGCAGCGTCATATGCTT     APQRHML        1     0
GCGCCGCAGCGTGTGTCTCCT     APQRVSP        1     0
GCGCCGCAGCGTGTTCCTATG     APQRVPM        1     0
GCGCCGCAGCGTTGGCCTGTT     APQRWPV        1     0
GCGCCGCAGCGTTGGTATGTT     APQRWYV        1     0
GCGCCGCAGCGTTGTGGTACT     APQRCGT        1     0
GCGCCGCAGCGTTTTCCTGCG     APQRFPA        1     0
GCGCCGCAGCTGAATACGCCG     APQLNTP        1     0
GCGCCGCAGCTGACAAATCCG     APQLTNP        1     0
GCGCCGCAGCTGACGAATCTG     APQLTNL        1     0
GCGCCGCAGCTGACGGTGGCT     APQLTVA        1     0
GCGCCGCAGCTGAGTACGCAT     APQLSTH        1     0
GCGCCGCAGCTGATGCTTGCT     APQLMLA        1     0
GCGCCGCAGCTGATGTCTTAT     APQLMSY        1     0
GCGCCGCAGCTGATTCCTCGG     APQLIPR        1     0
GCGCCGCAGCTGCAGGTTAGG     APQLQVR        1     0
GCGCCGCAGCTGCAGTTTTGG     APQLQFW        1     0
GCGCCGCAGCTGCATATGCCT     APQLHMP        1     0
GCGCCGCAGCTGCATCCGCTG     APQLHPL        1     0
GCGCCGCAGCTGCATGGTCAG     APQLHGQ        1     0
GCGCCGCAGCTGCCTAAGCTG     APQLPKL        1     0
GCGCCGCAGCTGCCTACGAAG     APQLPTK        1     0
GCGCCGCAGCTGCCTACGTCG     APQLPTS        1     0
GCGCCGCAGCTGCCTCCGGAT     APQLPPD        1     0
GCGCCGCAGCTGCCTGGGCTG     APQLPGL        1     0
GCGCCGCAGCTGCTGATTGCG     APQLLIA        1     0
GCGCCGCAGCTGCTGCAGGTT     APQLLQV        1     0
GCGCCGCAGCTGCTGCATGAT     APQLLHD        1     0
GCGCCGCAGCTGCTTACGAAG     APQLLTK        1     0
GCGCCGCAGCTGCTTAGGAAT     APQLLRN        1     0
GCGCCGCAGCTGCTTCGTATG     APQLLRM        1     0
GCGCCGCAGCTGCTTGTGCAG     APQLLVQ        1     0
GCGCCGCAGCTGGATGGTTCT     APQLDGS        1     0
GCGCCGCAGCTGGCGATTGCG     APQLAIA        1     0
GCGCCGCAGCTGGCTACTGTG     APQLATV        1     0
GCGCCGCAGCTGGCTCGGTCT     APQLARS        1     0
GCGCCGCAGCTGGGTCAGCCT     APQLGQP        1     0
GCGCCGCAGCTGGTTAAGCGG     APQLVKR        1     0
GCGCCGCAGCTGTATCTTTGT     APQLYLC        1     0
GCGCCGCAGCTGTCTAATCAG     APQLSNQ        1     0
GCGCCGCAGCTGTCTACTCCT     APQLSTP        1     0
GCGCCGCAGCTGTCTAGTCCG     APQLSSP        1     0
GCGCCGCAGCTGTCTCGGGAT     APQLSRD        1     0
GCGCCGCAGCTGTCTGAGTAT     APQLSEY        1     0
GCGCCGCAGCTGTCTGGGTCT     APQLSGS        1     0
GCGCCGCAGCTGTTGCATGCT     APQLLHA        1     0
GCGCCGCAGCTTACGACTCTG     APQLTTL        1     0
GCGCCGCAGCTTACGACTTAT     APQLTTY        1     0
GCGCCGCAGCTTACTCATACT     APQLTHT        1     0
GCGCCGCAGCTTACTGCTCCT     APQLTAP        1     0
GCGCCGCAGCTTAGGAAGGAT     APQLRKD        1     0
GCGCCGCAGCTTAGGACGTTG     APQLRTL        1     0
GCGCCGCAGCTTAGGTCACAT     APQLRSH        1     0
GCGCCGCAGCTTAGTCTTGTG     APQLSLV        1     0
GCGCCGCAGCTTAGTTTGCAT     APQLSLH        1     0
GCGCCGCAGCTTATTCCGACT     APQLIPT        1     0
GCGCCGCAGCTTCAGACTCCT     APQLQTP        1     0
GCGCCGCAGCTTCAGTCTGAT     APQLQSD        1     0
GCGCCGCAGCTTCAGTCTGGT     APQLQSG        1     0
GCGCCGCAGCTTCATAATTCG     APQLHNS        1     0
GCGCCGCAGCTTCATAGGCGT     APQLHRR        1     0
GCGCCGCAGCTTCATCTGTTG     APQLHLL        1     0
GCGCCGCAGCTTCCGCGGTTG     APQLPRL        1     0
GCGCCGCAGCTTCCTATTAAG     APQLPIK        1     0
GCGCCGCAGCTTCCTCTGAAT     APQLPLN        1     0
GCGCCGCAGCTTCGTACGCCT     APQLRTP        1     0
GCGCCGCAGCTTCGTCCTTCG     APQLRPS        1     0
GCGCCGCAGCTTCGTGGGCCG     APQLRGP        1     0
GCGCCGCAGCTTCTGACGCTT     APQLLTL        1     0
GCGCCGCAGCTTCTGGATAGG     APQLLDR        1     0
GCGCCGCAGCTTCTGTATAAT     APQLLYN        1     0
GCGCCGCAGCTTCTGTCGAGG     APQLLSR        1     0
GCGCCGCAGCTTGATACTTGG     APQLDTW        1     0
GCGCCGCAGCTTGCGCGTTTT     APQLARF        1     0
GCGCCGCAGCTTGCGGATAGG     APQLADR        1     0
GCGCCGCAGCTTGCGTTGCTT     APQLALL        1     0
GCGCCGCAGCTTGCTACTCCT     APQLATP        1     0
GCGCCGCAGCTTGTGAGTCAT     APQLVSH        1     0
GCGCCGCAGCTTGTGCCGGAG     APQLVPE        1     0
GCGCCGCAGCTTGTTACGATG     APQLVTM        1     0
GCGCCGCAGCTTTATGCGAAT     APQLYAN        1     0
GCGCCGCAGCTTTCTCCTAAT     APQLSPN        1     0
GCGCCGCAGCTTTGGCGGCCT     APQLWRP        1     0
GCGCCGCAGGAGAATTCGTTG     APQENSL        1     0
GCGCCGCAGGAGACGCCGAAG     APQETPK        1     0
GCGCCGCAGGAGAGTCAGATG     APQESQM        1     0
GCGCCGCAGGAGAGTTATTCT     APQESYS        1     0
GCGCCGCAGGAGATGTCGCGG     APQEMSR        1     0
GCGCCGCAGGAGATTAATAGT     APQEINS        1     0
GCGCCGCAGGAGATTACTCCG     APQEITP        1     0
GCGCCGCAGGAGCAGAAGCAT     APQEQKH        1     0
GCGCCGCAGGAGCCGTTTCAT     APQEPFH        1     0
GCGCCGCAGGAGCCTCGGACT     APQEPRT        1     0
GCGCCGCAGGAGCGTACTTAT     APQERTY        1     0
GCGCCGCAGGAGCGTGGGAGT     APQERGS        1     0
GCGCCGCAGGAGCTGGCTCTG     APQELAL        1     0
GCGCCGCAGGAGGAGAATGCG     APQEENA        1     0
GCGCCGCAGGAGGAGCTGAGT     APQEELS        1     0
GCGCCGCAGGAGGCTTGGACG     APQEAWT        1     0
GCGCCGCAGGAGGTTCGGAAT     APQEVRN        1     0
GCGCCGCAGGAGTCGTCGCCG     APQESSP        1     0
GCGCCGCAGGAGTCTCAGTGG     APQESQW        1     0
GCGCCGCAGGAGTTTAATGAG     APQEFNE        1     0
GCGCCGCAGGAGTTTCAGGAT     APQEFQD        1     0
GCGCCGCAGGATAATACTAGG     APQDNTR        1     0
GCGCCGCAGGATAATACTCCG     APQDNTP        1     0
GCGCCGCAGGATAATCAGCGT     APQDNQR        1     0
GCGCCGCAGGATAATTGGCAT     APQDNWH        1     0
GCGCCGCAGGATAATTTGAGG     APQDNLR        1     0
GCGCCGCAGGATACGGGTGTG     APQDTGV        1     0
GCGCCGCAGGATACTGATGTG     APQDTDV        1     0
GCGCCGCAGGATAGTCCTCGG     APQDSPR        1     0
GCGCCGCAGGATAGTTTGCTG     APQDSLL        1     0
GCGCCGCAGGATAGTTTGGGG     APQDSLG        1     0
GCGCCGCAGGATATGGATCCT     APQDMDP        1     0
GCGCCGCAGGATCAGATTTTG     APQDQIL        1     0
GCGCCGCAGGATCATCCTCCT     APQDHPP        1     0
GCGCCGCAGGATCCGCCGACT     APQDPPT        1     0
GCGCCGCAGGATCCGGATCCT     APQDPDP        1     0
GCGCCGCAGGATCCGTTGCCT     APQDPLP        1     0
GCGCCGCAGGATCCTATGTCG     APQDPMS        1     0
GCGCCGCAGGATCCTCCTCCT     APQDPPP        1     0
GCGCCGCAGGATCCTGATGCG     APQDPDA        1     0
GCGCCGCAGGATCGTCCGGCT     APQDRPA        1     0
GCGCCGCAGGATCGTTTGCCG     APQDRLP        1     0
GCGCCGCAGGATCTGTATTTG     APQDLYL        1     0
GCGCCGCAGGATCTGTCGCAT     APQDLSH        1     0
GCGCCGCAGGATCTGTTGTGT     APQDLLC        1     0
GCGCCGCAGGATCTTACTGAG     APQDLTE        1     0
GCGCCGCAGGATCTTCAGTAT     APQDLQY        1     0
GCGCCGCAGGATCTTCATACG     APQDLHT        1     0
GCGCCGCAGGATGAGGTTGCG     APQDEVA        1     0
GCGCCGCAGGATGCTCTTTCT     APQDALS        1     0
GCGCCGCAGGATGTGTATTCG     APQDVYS        1     0
GCGCCGCAGGATTCTTCGATT     APQDSSI        1     0
GCGCCGCAGGATTGGCCTCCG     APQDWPP        1     0
GCGCCGCAGGATTTTTCTTAT     APQDFSY        1     0
GCGCCGCAGGCGAATATGTTT     APQANMF        1     0
GCGCCGCAGGCGATTCCGAAG     APQAIPK        1     0
GCGCCGCAGGCTACGTTTCCG     APQATFP        1     0
GCGCCGCAGGCTAGTAGGTTG     APQASRL        1     0
GCGCCGCAGGCTCATCCGTTT     APQAHPF        1     0
GCGCCGCAGGCTCGTCCTCTT     APQARPL        1     0
GCGCCGCAGGCTCGTCTTGCG     APQARLA        1     0
GCGCCGCAGGCTGCTCCTAGG     APQAAPR        1     0
GCGCCGCAGGCTGTGGGTCCG     APQAVGP        1     0
GCGCCGCAGGCTTATGGGACG     APQAYGT        1     0
GCGCCGCAGGCTTCTAGGAGT     APQASRS        1     0
GCGCCGCAGGCTTGGCCGTAT     APQAWPY        1     0
GCGCCGCAGGGGAATTTTCGG     APQGNFR        1     0
GCGCCGCAGGGGACGGATACG     APQGTDT        1     0
GCGCCGCAGGGGACTAAGAGT     APQGTKS        1     0
GCGCCGCAGGGGACTACTTGG     APQGTTW        1     0
GCGCCGCAGGGGACTGGTAAT     APQGTGN        1     0
GCGCCGCAGGGGAGGACTCTG     APQGRTL        1     0
GCGCCGCAGGGGAGGCATACT     APQGRHT        1     0
GCGCCGCAGGGGCATACTTAG     APQGHTQ        1     0
GCGCCGCAGGGGCCAGCGATG     APQGPAM        1     0
GCGCCGCAGGGGCCGTATCGT     APQGPYR        1     0
GCGCCGCAGGGGCCTCAGCGG     APQGPQR        1     0
GCGCCGCAGGGGGGGCATCCT     APQGGHP        1     0
GCGCCGCAGGGGGTTACGAAT     APQGVTN        1     0
GCGCCGCAGGGTAATCGTCCT     APQGNRP        1     0
GCGCCGCAGGGTAATGTTGCG     APQGNVA        1     0
GCGCCGCAGGGTACTAATCAG     APQGTNQ        1     0
GCGCCGCAGGGTACTCGTTCT     APQGTRS        1     0
GCGCCGCAGGGTATTACTTTG     APQGITL        1     0
GCGCCGCAGGGTCATCCTTTG     APQGHPL        1     0
GCGCCGCAGGGTCCGCAGCCG     APQGPQP        1     0
GCGCCGCAGGGTCCGCTTCTT     APQGPLL        1     0
GCGCCGCAGGGTCCTAGTTCG     APQGPSS        1     0
GCGCCGCAGGGTCCTTCGCCT     APQGPSP        1     0
GCGCCGCAGGGTCCTTTTTTT     APQGPFF        1     0
GCGCCGCAGGGTCGTCCGGTT     APQGRPV        1     0
GCGCCGCAGGGTCTGATGCCT     APQGLMP        1     0
GCGCCGCAGGGTGCTTTGGAG     APQGALE        1     0
GCGCCGCAGGGTGTTCATATG     APQGVHM        1     0
GCGCCGCAGGGTTCTCGTACT     APQGSRT        1     0
GCGCCGCAGGGTTGGTCTATT     APQGWSI        1     0
GCGCCGCAGGGTTGTAATATG     APQGCNM        1     0
GCGCCGCAGGGTTTGTCGCTG     APQGLSL        1     0
GCGCCGCAGGTGAATAGTATG     APQVNSM        1     0
GCGCCGCAGGTGACGAAGAAT     APQVTKN        1     0
GCGCCGCAGGTGACTCATCTG     APQVTHL        1     0
GCGCCGCAGGTGACTCTTTCG     APQVTLS        1     0
GCGCCGCAGGTGACTGAGACT     APQVTET        1     0
GCGCCGCAGGTGACTTGTGCT     APQVTCA        1     0
GCGCCGCAGGTGCATTCGCTT     APQVHSL        1     0
GCGCCGCAGGTGCCGACTGGT     APQVPTG        1     0
GCGCCGCAGGTGCCGGGGCCT     APQVPGP        1     0
GCGCCGCAGGTGCCGTCGTAT     APQVPSY        1     0
GCGCCGCAGGTGGGTTTGGAT     APQVGLD        1     0
GCGCCGCAGGTTAATCCTCCG     APQVNPP        1     0
GCGCCGCAGGTTAATGATCAG     APQVNDQ        1     0
GCGCCGCAGGTTAATTCGACG     APQVNST        1     0
GCGCCGCAGGTTACGCGTCCG     APQVTRP        1     0
GCGCCGCAGGTTACGGCTATG     APQVTAM        1     0
GCGCCGCAGGTTACGTTTCTG     APQVTFL        1     0
GCGCCGCAGGTTACTCCGCAG     APQVTPQ        1     0
GCGCCGCAGGTTACTGCAATG     APQVTAM        1     0
GCGCCGCAGGTTAGGTTTCAG     APQVRFQ        1     0
GCGCCGCAGGTTATTCCGCGT     APQVIPR        1     0
GCGCCGCAGGTTCAGCCGTCT     APQVQPS        1     0
GCGCCGCAGGTTCCGAGGACT     APQVPRT        1     0
GCGCCGCAGGTTCCGCGTGAG     APQVPRE        1     0
GCGCCGCAGGTTCCTCGTAAG     APQVPRK        1     0
GCGCCGCAGGTTCCTGTGAGG     APQVPVR        1     0
GCGCCGCAGGTTCGGGCGCCG     APQVRAP        1     0
GCGCCGCAGGTTCTGTATGGT     APQVLYG        1     0
GCGCCGCAGGTTGAGGGTGAG     APQVEGE        1     0
GCGCCGCAGGTTGATACTCGT     APQVDTR        1     0
GCGCCGCAGGTTGCTCTTCAT     APQVALH        1     0
GCGCCGCAGGTTGGGGCTTTG     APQVGAL        1     0
GCGCCGCAGGTTGGGTCTTTT     APQVGSF        1     0
GCGCCGCAGGTTGGTTTGTCG     APQVGLS        1     0
GCGCCGCAGGTTTCTACTAAT     APQVSTN        1     0
GCGCCGCAGTAGAAGGCTCCG     APQQKAP        1     0
GCGCCGCAGTAGAATGCTCCT     APQQNAP        1     0
GCGCCGCAGTAGACTCATGCG     APQQTHA        1     0
GCGCCGCAGTAGACTCGGACT     APQQTRT        1     0
GCGCCGCAGTAGATGTCTTTG     APQQMSL        1     0
GCGCCGCAGTAGATTCGGGCT     APQQIRA        1     0
GCGCCGCAGTAGGAGCAGCTT     APQQEQL        1     0
GCGCCGCAGTAGGATCGTGTG     APQQDRV        1     0
GCGCCGCAGTAGGTTCATGTT     APQQVHV        1     0
GCGCCGCAGTAGGTTCCTATG     APQQVPM        1     0
GCGCCGCAGTAGGTTCGGAAT     APQQVRN        1     0
GCGCCGCAGTATAAGAGTCTG     APQYKSL        1     0
GCGCCGCAGTATAAGCTTTAT     APQYKLY        1     0
GCGCCGCAGTATAATACGATG     APQYNTM        1     0
GCGCCGCAGTATAATTCTGGG     APQYNSG        1     0
GCGCCGCAGTATACTAATCGG     APQYTNR        1     0
GCGCCGCAGTATACTCCTCCT     APQYTPP        1     0
GCGCCGCAGTATATGCCTGGG     APQYMPG        1     0
GCGCCGCAGTATATTAGGATG     APQYIRM        1     0
GCGCCGCAGTATATTCGTATT     APQYIRI        1     0
GCGCCGCAGTATCAGCATTGT     APQYQHC        1     0
GCGCCGCAGTATCATCCGCGG     APQYHPR        1     0
GCGCCGCAGTATCATGCGATG     APQYHAM        1     0
GCGCCGCAGTATCCGACGGTT     APQYPTV        1     0
GCGCCGCAGTATCCGACGTCT     APQYPTS        1     0
GCGCCGCAGTATCCGATTCTT     APQYPIL        1     0
GCGCCGCAGTATCCGGATAGG     APQYPDR        1     0
GCGCCGCAGTATCCGGATCGT     APQYPDR        1     0
GCGCCGCAGTATCCTCTGCCG     APQYPLP        1     0
GCGCCGCAGTATCGGCCTCCG     APQYRPP        1     0
GCGCCGCAGTATCGGGTGACG     APQYRVT        1     0
GCGCCGCAGTATCGTAGTGTT     APQYRSV        1     0
GCGCCGCAGTATCTGCAGCAT     APQYLQH        1     0
GCGCCGCAGTATCTGCCGCTG     APQYLPL        1     0
GCGCCGCAGTATCTGTAGGGG     APQYLQG        1     0
GCGCCGCAGTATGAGGTTAAT     APQYEVN        1     0
GCGCCGCAGTATGATACGAAT     APQYDTN        1     0
GCGCCGCAGTATGATACTAAG     APQYDTK        1     0
GCGCCGCAGTATGATTGTAAT     APQYDCN        1     0
GCGCCGCAGTATGCTAATGAG     APQYANE        1     0
GCGCCGCAGTATGGTCCGTTT     APQYGPF        1     0
GCGCCGCAGTATGTGATGGTG     APQYVMV        1     0
GCGCCGCAGTATGTGGCGTTG     APQYVAL        1     0
GCGCCGCAGTATGTTTATGTT     APQYVYV        1     0
GCGCCGCAGTATTATCCGAGT     APQYYPS        1     0
GCGCCGCAGTATTATCCTATT     APQYYPI        1     0
GCGCCGCAGTATTATGATTCG     APQYYDS        1     0
GCGCCGCAGTATTCGCTTAAG     APQYSLK        1     0
GCGCCGCAGTATTCTCAGCCT     APQYSQP        1     0
GCGCCGCAGTATTCTCCTGAG     APQYSPE        1     0
GCGCCGCAGTATTGGCTGAGT     APQYWLS        1     0
GCGCCGCAGTATTGGTGGGTT     APQYWWV        1     0
GCGCCGCAGTCGAAGCTGACG     APQSKLT        1     0
GCGCCGCAGTCGAATTATGGT     APQSNYG        1     0
GCGCCGCAGTCGACGAAGCAT     APQSTKH        1     0
GCGCCGCAGTCGACTAGGATG     APQSTRM        1     0
GCGCCGCAGTCGACTCGTGCG     APQSTRA        1     0
GCGCCGCAGTCGATTGATGAT     APQSIDD        1     0
GCGCCGCAGTCGATTGGGTAT     APQSIGY        1     0
GCGCCGCAGTCGATTGTTGGG     APQSIVG        1     0
GCGCCGCAGTCGCATAGTCGG     APQSHSR        1     0
GCGCCGCAGTCGCATCCGTCG     APQSHPS        1     0
GCGCCGCAGTCGCATGCTTCG     APQSHAS        1     0
GCGCCGCAGTCGCCTTCTACT     APQSPST        1     0
GCGCCGCAGTCGCTGAGTAAG     APQSLSK        1     0
GCGCCGCAGTCGCTGAGTCAG     APQSLSQ        1     0
GCGCCGCAGTCGCTTGATCCG     APQSLDP        1     0
GCGCCGCAGTCGGTGTCTTTG     APQSVSL        1     0
GCGCCGCAGTCGGTTACGACT     APQSVTT        1     0
GCGCCGCAGTCGGTTCGGAGT     APQSVRS        1     0
GCGCCGCAGTCGTATCATCTG     APQSYHL        1     0
GCGCCGCAGTCGTATCCTTCT     APQSYPS        1     0
GCGCCGCAGTCGTTTGCTCAG     APQSFAQ        1     0
GCGCCGCAGTCGTTTTCGTTT     APQSFSF        1     0
GCGCCGCAGTCTAAGACGCAT     APQSKTH        1     0
GCGCCGCAGTCTAATAATCGT     APQSNNR        1     0
GCGCCGCAGTCTAATACTTGG     APQSNTW        1     0
GCGCCGCAGTCTAATCCTCCT     APQSNPP        1     0
GCGCCGCAGTCTAATCGGAGT     APQSNRS        1     0
GCGCCGCAGTCTAATCTGTGG     APQSNLW        1     0
GCGCCGCAGTCTACGTTTCAG     APQSTFQ        1     0
GCGCCGCAGTCTACGTTTCCG     APQSTFP        1     0
GCGCCGCAGTCTACTAAGTCT     APQSTKS        1     0
GCGCCGCAGTCTAGTCCGCCG     APQSSPP        1     0
GCGCCGCAGTCTATGAAGTCG     APQSMKS        1     0
GCGCCGCAGTCTATGGAGGCT     APQSMEA        1     0
GCGCCGCAGTCTATTCAGCTG     APQSIQL        1     0
GCGCCGCAGTCTATTCCGTAT     APQSIPY        1     0
GCGCCGCAGTCTCATACTCGG     APQSHTR        1     0
GCGCCGCAGTCTCATCAGCGG     APQSHQR        1     0
GCGCCGCAGTCTCATCATCGG     APQSHHR        1     0
GCGCCGCAGTCTCATCCGTTT     APQSHPF        1     0
GCGCCGCAGTCTCATCCTCTG     APQSHPL        1     0
GCGCCGCAGTCTCATGCTGAT     APQSHAD        1     0
GCGCCGCAGTCTCATGCTGGG     APQSHAG        1     0
GCGCCGCAGTCTCATGGGCGT     APQSHGR        1     0
GCGCCGCAGTCTCCGTATTCT     APQSPYS        1     0
GCGCCGCAGTCTCCTAATCCG     APQSPNP        1     0
GCGCCGCAGTCTCCTACGATT     APQSPTI        1     0
GCGCCGCAGTCTCCTAGTGGG     APQSPSG        1     0
GCGCCGCAGTCTCCTATTCAG     APQSPIQ        1     0
GCGCCGCAGTCTCGGCATGCT     APQSRHA        1     0
GCGCCGCAGTCTCGGCCGCCT     APQSRPP        1     0
GCGCCGCAGTCTCGGTCTTGG     APQSRSW        1     0
GCGCCGCAGTCTCGTACTGCT     APQSRTA        1     0
GCGCCGCAGTCTCGTATTAAT     APQSRIN        1     0
GCGCCGCAGTCTCGTATTATT     APQSRII        1     0
GCGCCGCAGTCTCTGGGGTCT     APQSLGS        1     0
GCGCCGCAGTCTCTTAAGAAG     APQSLKK        1     0
GCGCCGCAGTCTGGGACGTTT     APQSGTF        1     0
GCGCCGCAGTCTGTGTTGCCG     APQSVLP        1     0
GCGCCGCAGTCTTAGCCGCGT     APQSQPR        1     0
GCGCCGCAGTCTTATAAGCAT     APQSYKH        1     0
GCGCCGCAGTCTTATCGTGGT     APQSYRG        1     0
GCGCCGCAGTCTTATGCGATT     APQSYAI        1     0
GCGCCGCAGTCTTCGCCGTCT     APQSSPS        1     0
GCGCCGCAGTCTTCTAATGCG     APQSSNA        1     0
GCGCCGCAGTCTTCTACGAAG     APQSSTK        1     0
GCGCCGCAGTCTTCTCCTATT     APQSSPI        1     0
GCGCCGCAGTCTTCTCCTCCT     APQSSPP        1     0
GCGCCGCAGTCTTGGCCGTAT     APQSWPY        1     0
GCGCCGCAGTCTTGTCCGCAT     APQSCPH        1     0
GCGCCGCAGTCTTTTGCGCTT     APQSFAL        1     0
GCGCCGCAGTGGACTCTGCCT     APQWTLP        1     0
GCGCCGCAGTGGACTTCGTCT     APQWTSS        1     0
GCGCCGCAGTGGAGGAGTACT     APQWRST        1     0
GCGCCGCAGTGGCAGACGATG     APQWQTM        1     0
GCGCCGCAGTGGCATGGGCAG     APQWHGQ        1     0
GCGCCGCAGTGGCCTATGAAG     APQWPMK        1     0
GCGCCGCAGTGGCGTCATAAT     APQWRHN        1     0
GCGCCGCAGTGGCTGTCTCGG     APQWLSR        1     0
GCGCCGCAGTGGCTTCCGCAT     APQWLPH        1     0
GCGCCGCAGTGGCTTGGTCCG     APQWLGP        1     0
GCGCCGCAGTGGGATCATTCT     APQWDHS        1     0
GCGCCGCAGTGGGGCACTACT     APQWGTT        1     0
GCGCCGCAGTGGTCTCCGCAG     APQWSPQ        1     0
GCGCCGCAGTGTACTACTATG     APQCTTM        1     0
GCGCCGCAGTGTAGGCTGAAT     APQCRLN        1     0
GCGCCGCAGTGTCCTTCGATT     APQCPSI        1     0
GCGCCGCAGTGTCGTGGGGTG     APQCRGV        1     0
GCGCCGCAGTGTTGTGCTCGT     APQCCAR        1     0
GCGCCGCAGTTGAAGCGGACT     APQLKRT        1     0
GCGCCGCAGTTGACGATTAAG     APQLTIK        1     0
GCGCCGCAGTTGACGTGGATT     APQLTWI        1     0
GCGCCGCAGTTGACTACTCCG     APQLTTP        1     0
GCGCCGCAGTTGATTAGGTGG     APQLIRW        1     0
GCGCCGCAGTTGCAGACTCCT     APQLQTP        1     0
GCGCCGCAGTTGCATAGGATT     APQLHRI        1     0
GCGCCGCAGTTGCCGACGTAT     APQLPTY        1     0
GCGCCGCAGTTGCCTCATGTT     APQLPHV        1     0
GCGCCGCAGTTGCGGGTGCCT     APQLRVP        1     0
GCGCCGCAGTTGCTTTATCTG     APQLLYL        1     0
GCGCCGCAGTTGGCTTCGCAT     APQLASH        1     0
GCGCCGCAGTTGGTGACCCCT     APQLVTP        1     0
GCGCCGCAGTTGGTGAGTACG     APQLVST        1     0
GCGCCGCAGTTGGTTTGGAGT     APQLVWS        1     0
GCGCCGCAGTTGTGTTCTATT     APQLCSI        1     0
GCGCCGCAGTTGTTGGATCAG     APQLLDQ        1     0
GCGCCGCAGTTTAATACGCCG     APQFNTP        1     0
GCGCCGCAGTTTACTCCTTAT     APQFTPY        1     0
GCGCCGCAGTTTATGCATACG     APQFMHT        1     0
GCGCCGCAGTTTCAGGTGTCT     APQFQVS        1     0
GCGCCGCAGTTTCAGTATTCT     APQFQYS        1     0
GCGCCGCAGTTTCATCGTGTT     APQFHRV        1     0
GCGCCGCAGTTTCCTCAGTTT     APQFPQF        1     0
GCGCCGCAGTTTCGTGATCCG     APQFRDP        1     0
GCGCCGCAGTTTCTGCATCCG     APQFLHP        1     0
GCGCCGCAGTTTCTTGCTACG     APQFLAT        1     0
GCGCCGCAGTTTGGGAAGTGG     APQFGKW        1     0
GCGCCGCAGTTTGGTAATCCT     APQFGNP        1     0
GCGCCGCAGTTTGGTCATCGT     APQFGHR        1     0
GCGCCGCAGTTTGTTGCTGAG     APQFVAE        1     0
GCGCCGCAGTTTTAGAATGTG     APQFQNV        1     0
GCGCCGCAGTTTTCGAGGATT     APQFSRI        1     0
GCGCCGCAGTTTTCGCCTATT     APQFSPI        1     0
GCGCCGCAGTTTTCTCATTGG     APQFSHW        1     0
GCGCCGCAGTTTTGGGGGCCG     APQFWGP        1     0
GCGCCGCAGTTTTGGGTGCTT     APQFWVL        1     0
GCGCCGCATAAGAAGACTCCG     APHKKTP        1     0
GCGCCGCATAAGAAGAGTTAT     APHKKSY        1     0
GCGCCGCATAAGAAGCAGCTG     APHKKQL        1     0
GCGCCGCATAAGAAGCCTTTG     APHKKPL        1     0
GCGCCGCATAAGAATCAGAGT     APHKNQS        1     0
GCGCCGCATAAGAATCATTGT     APHKNHC        1     0
GCGCCGCATAAGAATCCGCTG     APHKNPL        1     0
GCGCCGCATAAGACGCCTGTG     APHKTPV        1     0
GCGCCGCATAAGACGCTTTAT     APHKTLY        1     0
GCGCCGCATAAGACGCTTTCG     APHKTLS        1     0
GCGCCGCATAAGACGTGTAGT     APHKTCS        1     0
GCGCCGCATAAGACTTCGTCG     APHKTSS        1     0
GCGCCGCATAAGATGACTGCG     APHKMTA        1     0
GCGCCGCATAAGATTAGTCTT     APHKISL        1     0
GCGCCGCATAAGATTGCTGTT     APHKIAV        1     0
GCGCCGCATAAGCAGATGCTG     APHKQML        1     0
GCGCCGCATAAGCATCAGCCT     APHKHQP        1     0
GCGCCGCATAAGCATCCGCCT     APHKHPP        1     0
GCGCCGCATAAGCATCCTTAT     APHKHPY        1     0
GCGCCGCATAAGCATCGTAGT     APHKHRS        1     0
GCGCCGCATAAGCATGGTCCT     APHKHGP        1     0
GCGCCGCATAAGCCGATTAAT     APHKPIN        1     0
GCGCCGCATAAGCCGGTTCCG     APHKPVP        1     0
GCGCCGCATAAGCCTCATCAT     APHKPHH        1     0
GCGCCGCATAAGCCTCATGAT     APHKPHD        1     0
GCGCCGCATAAGCCTCCGTAT     APHKPPY        1     0
GCGCCGCATAAGCCTCCTACT     APHKPPT        1     0
GCGCCGCATAAGCCTCCTCCT     APHKPPP        1     0
GCGCCGCATAAGCTGATGTAG     APHKLMQ        1     0
GCGCCGCATAAGCTGTCTCCT     APHKLSP        1     0
GCGCCGCATAAGCTTAAGGAG     APHKLKE        1     0
GCGCCGCATAAGCTTCAGTCT     APHKLQS        1     0
GCGCCGCATAAGCTTCATGTG     APHKLHV        1     0
GCGCCGCATAAGCTTCCTGAT     APHKLPD        1     0
GCGCCGCATAAGCTTTCGTTT     APHKLSF        1     0
GCGCCGCATAAGGAGAGGACG     APHKERT        1     0
GCGCCGCATAAGGCGTATGTG     APHKAYV        1     0
GCGCCGCATAAGGCTGGGTAG     APHKAGQ        1     0
GCGCCGCATAAGGCTTCTCGT     APHKASR        1     0
GCGCCGCATAAGGGGAGTGCT     APHKGSA        1     0
GCGCCGCATAAGGGTCAGAGT     APHKGQS        1     0
GCGCCGCATAAGGTGCTTATG     APHKVLM        1     0
GCGCCGCATAAGTAGGCTTGG     APHKQAW        1     0
GCGCCGCATAAGTATAGGTCG     APHKYRS        1     0
GCGCCGCATAAGTATCCTATT     APHKYPI        1     0
GCGCCGCATAAGTATGATGCT     APHKYDA        1     0
GCGCCGCATAAGTCTCCTCCG     APHKSPP        1     0
GCGCCGCATAAGTGTGAGACT     APHKCET        1     0
GCGCCGCATAAGTTTACGTTG     APHKFTL        1     0
GCGCCGCATAATAAGCGTGTG     APHNKRV        1     0
GCGCCGCATAATAAGCTGCGT     APHNKLR        1     0
GCGCCGCATAATAATACTGTT     APHNNTV        1     0
GCGCCGCATAATAATCTGAAG     APHNNLK        1     0
GCGCCGCATAATACGAATTCT     APHNTNS        1     0
GCGCCGCATAATACGAGTTGG     APHNTSW        1     0
GCGCCGCATAATACGCTGGTG     APHNTLV        1     0
GCGCCGCATAATACGCTTAGT     APHNTLS        1     0
GCGCCGCATAATACGCTTCCG     APHNTLP        1     0
GCGCCGCATAATACTACGAGG     APHNTTR        1     0
GCGCCGCATAATACTCATAGG     APHNTHR        1     0
GCGCCGCATAATACTCATTAT     APHNTHY        1     0
GCGCCGCATAATACTCCGCCG     APHNTPP        1     0
GCGCCGCATAATACTGAGCGT     APHNTER        1     0
GCGCCGCATAATACTGATATT     APHNTDI        1     0
GCGCCGCATAATACTGGTCCT     APHNTGP        1     0
GCGCCGCATAATACTTCGCCG     APHNTSP        1     0
GCGCCGCATAATACTTCGCTG     APHNTSL        1     0
GCGCCGCATAATACTTTGCTG     APHNTLL        1     0
GCGCCGCATAATAGGCCTAGT     APHNRPS        1     0
GCGCCGCATAATAGTGATATG     APHNSDM        1     0
GCGCCGCATAATATGACGGTT     APHNMTV        1     0
GCGCCGCATAATATGCTGAGT     APHNMLS        1     0
GCGCCGCATAATATTAATGCT     APHNINA        1     0
GCGCCGCATAATCAGCATGTG     APHNQHV        1     0
GCGCCGCATAATCAGGTTCCG     APHNQVP        1     0
GCGCCGCATAATCATACGTAT     APHNHTY        1     0
GCGCCGCATAATCATACTTGT     APHNHTC        1     0
GCGCCGCATAATCATACTTTT     APHNHTF        1     0
GCGCCGCATAATCATCGTACT     APHNHRT        1     0
GCGCCGCATAATCCGCCGTAT     APHNPPY        1     0
GCGCCGCATAATCCGGGTCGG     APHNPGR        1     0
GCGCCGCATAATCCGGTGTTT     APHNPVF        1     0
GCGCCGCATAATCCTCCTCAG     APHNPPQ        1     0
GCGCCGCATAATCCTCGGACG     APHNPRT        1     0
GCGCCGCATAATCCTCGTCCT     APHNPRP        1     0
GCGCCGCATAATCCTGCTCTG     APHNPAL        1     0
GCGCCGCATAATCCTGTTCGT     APHNPVR        1     0
GCGCCGCATAATCCTTATCTG     APHNPYL        1     0
GCGCCGCATAATCGGCTGATT     APHNRLI        1     0
GCGCCGCATAATCGGGAGTGG     APHNREW        1     0
GCGCCGCATAATCGTCATCTG     APHNRHL        1     0
GCGCCGCATAATCGTCCTACT     APHNRPT        1     0
GCGCCGCATAATCGTTATCCG     APHNRYP        1     0
GCGCCGCATAATCTGAATTCT     APHNLNS        1     0
GCGCCGCATAATCTGGATCTT     APHNLDL        1     0
GCGCCGCATAATCTTCATATG     APHNLHM        1     0
GCGCCGCATAATCTTCCGCTT     APHNLPL        1     0
GCGCCGCATAATGAGCCGTGG     APHNEPW        1     0
GCGCCGCATAATGAGCCTAAG     APHNEPK        1     0
GCGCCGCATAATGAGTCGCTG     APHNESL        1     0
GCGCCGCATAATGATTCGAAG     APHNDSK        1     0
GCGCCGCATAATGATTCTCTT     APHNDSL        1     0
GCGCCGCATAATGCGGTTGTT     APHNAVV        1     0
GCGCCGCATAATGCTACTCCT     APHNATP        1     0
GCGCCGCATAATGCTATTGAT     APHNAID        1     0
GCGCCGCATAATGCTCCTGCT     APHNAPA        1     0
GCGCCGCATAATGCTGATTCG     APHNADS        1     0
GCGCCGCATAATGGGCCTACG     APHNGPT        1     0
GCGCCGCATAATGGGCCTCCT     APHNGPP        1     0
GCGCCGCATAATGTGCCGCCT     APHNVPP        1     0
GCGCCGCATAATGTGCCGCGG     APHNVPR        1     0
GCGCCGCATAATGTGTCTCCT     APHNVSP        1     0
GCGCCGCATAATGTTAGGTAG     APHNVRQ        1     0
GCGCCGCATAATGTTCAGCCT     APHNVQP        1     0
GCGCCGCATAATGTTCATGCT     APHNVHA        1     0
GCGCCGCATAATGTTGGGCTT     APHNVGL        1     0
GCGCCGCATAATGTTTATCTT     APHNVYL        1     0
GCGCCGCATAATTATCATAAT     APHNYHN        1     0
GCGCCGCATAATTATCGGTCT     APHNYRS        1     0
GCGCCGCATAATTCGACGAAG     APHNSTK        1     0
GCGCCGCATAATTCGCTGCCG     APHNSLP        1     0
GCGCCGCATAATTCGCTTGTT     APHNSLV        1     0
GCGCCGCATAATTCTACGTTT     APHNSTF        1     0
GCGCCGCATAATTCTCCGTTT     APHNSPF        1     0
GCGCCGCATAATTCTTCTCCG     APHNSSP        1     0
GCGCCGCATAATTGGCCTACG     APHNWPT        1     0
GCGCCGCATAATTGGTTTTGG     APHNWFW        1     0
GCGCCGCATAATTGTACTAAG     APHNCTK        1     0
GCGCCGCATAATTGTGTTTGG     APHNCVW        1     0
GCGCCGCATAATTTGAAGCTT     APHNLKL        1     0
GCGCCGCATAATTTGAATCAT     APHNLNH        1     0
GCGCCGCATAATTTGACTCAG     APHNLTQ        1     0
GCGCCGCATAATTTTACGGCT     APHNFTA        1     0
GCGCCGCATACACATAGGCAG     APHTHRQ        1     0
GCGCCGCATACGAAGACGCAT     APHTKTH        1     0
GCGCCGCATACGAAGCATCAG     APHTKHQ        1     0
GCGCCGCATACGAATACTGCT     APHTNTA        1     0
GCGCCGCATACGAATAGTGCG     APHTNSA        1     0
GCGCCGCATACGACTAATCTG     APHTTNL        1     0
GCGCCGCATACGACTAATGAT     APHTTND        1     0
GCGCCGCATACGACTATGGAG     APHTTME        1     0
GCGCCGCATACGACTATTTCG     APHTTIS        1     0
GCGCCGCATACGACTCGGCTT     APHTTRL        1     0
GCGCCGCATACGACTGTGTCT     APHTTVS        1     0
GCGCCGCATACGAGGCTGTAT     APHTRLY        1     0
GCGCCGCATACGAGTACTTTG     APHTSTL        1     0
GCGCCGCATACGAGTAGTGCG     APHTSSA        1     0
GCGCCGCATACGATGAATACT     APHTMNT        1     0
GCGCCGCATACGATGACTTGG     APHTMTW        1     0
GCGCCGCATACGCAGTTGGCT     APHTQLA        1     0
GCGCCGCATACGCATATTGAG     APHTHIE        1     0
GCGCCGCATACGCATCAGTCT     APHTHQS        1     0
GCGCCGCATACGCATCTTCCG     APHTHLP        1     0
GCGCCGCATACGCCAAGGGGT     APHTPRG        1     0
GCGCCGCATACGCCTACGTAG     APHTPTQ        1     0
GCGCCGCATACGCCTCCGGAG     APHTPPE        1     0
GCGCCGCATACGCCTGAGCAT     APHTPEH        1     0
GCGCCGCATACGCCTTTGTGT     APHTPLC        1     0
GCGCCGCATACGGAGAGTCTG     APHTESL        1     0
GCGCCGCATACGGAGCGTCCT     APHTERP        1     0
GCGCCGCATACGGAGCTGCAT     APHTELH        1     0
GCGCCGCATACGGATAGTCGT     APHTDSR        1     0
GCGCCGCATACGGGGAATGAG     APHTGNE        1     0
GCGCCGCATACGGGGCCGTGG     APHTGPW        1     0
GCGCCGCATACGGGGGAGCCT     APHTGEP        1     0
GCGCCGCATACGGGTTATAGT     APHTGYS        1     0
GCGCCGCATACGGTGATGTAG     APHTVMQ        1     0
GCGCCGCATACGGTTTGTTGT     APHTVCC        1     0
GCGCCGCATACGTAGAGTCTT     APHTQSL        1     0
GCGCCGCATACGTATAGGGCG     APHTYRA        1     0
GCGCCGCATACGTATCGGAGT     APHTYRS        1     0
GCGCCGCATACGTCGTGGCTG     APHTSWL        1     0
GCGCCGCATACGTCTGAGGTG     APHTSEV        1     0
GCGCCGCATACGTGGAGGCCT     APHTWRP        1     0
GCGCCGCATACGTGGAGTGCT     APHTWSA        1     0
GCGCCGCATACGTTGAATGAG     APHTLNE        1     0
GCGCCGCATACGTTGCCTACT     APHTLPT        1     0
GCGCCGCATACGTTGCTTCCG     APHTLLP        1     0
GCGCCGCATACGTTGGCTACG     APHTLAT        1     0
GCGCCGCATACGTTTAAGAAT     APHTFKN        1     0
GCGCCGCATACGTTTACGGAG     APHTFTE        1     0
GCGCCGCATACGTTTCAGTTG     APHTFQL        1     0
GCGCCGCATACGTTTGCGGAG     APHTFAE        1     0
GCGCCGCATACTAAGACTCAT     APHTKTH        1     0
GCGCCGCATACTAAGCCTCCG     APHTKPP        1     0
GCGCCGCATACTAAGCTGTTG     APHTKLL        1     0
GCGCCGCATACTAAGCTTAAT     APHTKLN        1     0
GCGCCGCATACTAATAAGAAG     APHTNKK        1     0
GCGCCGCATACTAATACTTAT     APHTNTY        1     0
GCGCCGCATACTAATCGGCAT     APHTNRH        1     0
GCGCCGCATACTAATCTGGTG     APHTNLV        1     0
GCGCCGCATACTAATTCGCTG     APHTNSL        1     0
GCGCCGCATACTACGATTCAT     APHTTIH        1     0
GCGCCGCATACTACGCCGTTG     APHTTPL        1     0
GCGCCGCATACTACGCTGAGG     APHTTLR        1     0
GCGCCGCATACTACTAAGCCT     APHTTKP        1     0
GCGCCGCATACTACTCCTTGG     APHTTPW        1     0
GCGCCGCATACTACTTCTCCT     APHTTSP        1     0
GCGCCGCATACTAGGACGTTG     APHTRTL        1     0
GCGCCGCATACTAGTCTTCCT     APHTSLP        1     0
GCGCCGCATACTATTAGGCCT     APHTIRP        1     0
GCGCCGCATACTATTTCGAGT     APHTISS        1     0
GCGCCGCATACTCAGAAGACT     APHTQKT        1     0
GCGCCGCATACTCAGATTGAT     APHTQID        1     0
GCGCCGCATACTCATCGTAAT     APHTHRN        1     0
GCGCCGCATACTCATGTTTCG     APHTHVS        1     0
GCGCCGCATACTCATTAGACG     APHTHQT        1     0
GCGCCGCATACTCATTTTAAG     APHTHFK        1     0
GCGCCGCATACTCCGTGGAGT     APHTPWS        1     0
GCGCCGCATACTCCGTTGACG     APHTPLT        1     0
GCGCCGCATACTCCTAGGTAT     APHTPRY        1     0
GCGCCGCATACTCCTATGAAT     APHTPMN        1     0
GCGCCGCATACTCCTCCGATG     APHTPPM        1     0
GCGCCGCATACTCCTCCGGGG     APHTPPG        1     0
GCGCCGCATACTCCTCCGTTG     APHTPPL        1     0
GCGCCGCATACTCCTCGTACG     APHTPRT        1     0
GCGCCGCATACTCCTCGTTCT     APHTPRS        1     0
GCGCCGCATACTCCTGCGAGT     APHTPAS        1     0
GCGCCGCATACTCCTGCTTAG     APHTPAQ        1     0
GCGCCGCATACTCGGATGCAG     APHTRMQ        1     0
GCGCCGCATACTCGGCCTGCT     APHTRPA        1     0
GCGCCGCATACTCGGTCTCAT     APHTRSH        1     0
GCGCCGCATACTCGTAGTTAT     APHTRSY        1     0
GCGCCGCATACTCGTCCGCTG     APHTRPL        1     0
GCGCCGCATACTCTGACTCCT     APHTLTP        1     0
GCGCCGCATACTCTGTAGGAG     APHTLQE        1     0
GCGCCGCATACTCTTAGTACT     APHTLST        1     0
GCGCCGCATACTCTTAGTCTT     APHTLSL        1     0
GCGCCGCATACTCTTCCGCAG     APHTLPQ        1     0
GCGCCGCATACTCTTTCGTCG     APHTLSS        1     0
GCGCCGCATACTCTTTCTACT     APHTLST        1     0
GCGCCGCATACTCTTTTTTCT     APHTLFS        1     0
GCGCCGCATACTGAGCAGGGG     APHTEQG        1     0
GCGCCGCATACTGATGCTCAT     APHTDAH        1     0
GCGCCGCATACTGATGGGTAT     APHTDGY        1     0
GCGCCGCATACTGCGGGGCTT     APHTAGL        1     0
GCGCCGCATACTGCTTAGATG     APHTAQM        1     0
GCGCCGCATACTGCTTGTGGT     APHTACG        1     0
GCGCCGCATACTGCTTTTTGG     APHTAFW        1     0
GCGCCGCATACTGGGACTACG     APHTGTT        1     0
GCGCCGCATACTGGTCCTTCG     APHTGPS        1     0
GCGCCGCATACTGGTTTGAGT     APHTGLS        1     0
GCGCCGCATACTGTGATGGTT     APHTVMV        1     0
GCGCCGCATACTGTGCCGTAT     APHTVPY        1     0
GCGCCGCATACTGTGCTGACG     APHTVLT        1     0
GCGCCGCATACTGTGGGTTCT     APHTVGS        1     0
GCGCCGCATACTGTTCCTCAG     APHTVPQ        1     0
GCGCCGCATACTGTTCCTCGT     APHTVPR        1     0
GCGCCGCATACTGTTGCGGAT     APHTVAD        1     0
GCGCCGCATACTTAGATGCCG     APHTQMP        1     0
GCGCCGCATACTTAGATTAAG     APHTQIK        1     0
GCGCCGCATACTTAGATTACT     APHTQIT        1     0
GCGCCGCATACTTAGATTCTG     APHTQIL        1     0
GCGCCGCATACTTATCAGTAT     APHTYQY        1     0
GCGCCGCATACTTATCATCCG     APHTYHP        1     0
GCGCCGCATACTTATCATTGG     APHTYHW        1     0
GCGCCGCATACTTATCTGGTT     APHTYLV        1     0
GCGCCGCATACTTATCTTAGT     APHTYLS        1     0
GCGCCGCATACTTATGAGCCT     APHTYEP        1     0
GCGCCGCATACTTATGTTGAG     APHTYVE        1     0
GCGCCGCATACTTATTGGACG     APHTYWT        1     0
GCGCCGCATACTTCTAGTGCT     APHTSSA        1     0
GCGCCGCATACTTCTCATCTT     APHTSHL        1     0
GCGCCGCATACTTCTCCGTTT     APHTSPF        1     0
GCGCCGCATACTTCTCTGCCG     APHTSLP        1     0
GCGCCGCATACTTCTGAGACT     APHTSET        1     0
GCGCCGCATACTTCTGATACG     APHTSDT        1     0
GCGCCGCATACTTCTGGGCTG     APHTSGL        1     0
GCGCCGCATACTTCTTGGTTG     APHTSWL        1     0
GCGCCGCATACTTGGCCTAGT     APHTWPS        1     0
GCGCCGCATACTTGGCTGCCT     APHTWLP        1     0
GCGCCGCATACTTGGCTTCGG     APHTWLR        1     0
GCGCCGCATACTTGGGCTTTT     APHTWAF        1     0
GCGCCGCATACTTGGTATTTT     APHTWYF        1     0
GCGCCGCATACTTTGCAGTTG     APHTLQL        1     0
GCGCCGCATACTTTTCGTAAG     APHTFRK        1     0
GCGCCGCATACTTTTGCTCAT     APHTFAH        1     0
GCGCCGCATAGGAATGCTTGT     APHRNAC        1     0
GCGCCGCATAGGAATTGGCTT     APHRNWL        1     0
GCGCCGCATAGGACGAGTCCG     APHRTSP        1     0
GCGCCGCATAGGACGATGGCT     APHRTMA        1     0
GCGCCGCATAGGACGCTGACG     APHRTLT        1     0
GCGCCGCATAGGACGCTGTAG     APHRTLQ        1     0
GCGCCGCATAGGACGGATATG     APHRTDM        1     0
GCGCCGCATAGGAGTCCTAGT     APHRSPS        1     0
GCGCCGCATAGGATGTGTCGT     APHRMCR        1     0
GCGCCGCATAGGCAGACTTCT     APHRQTS        1     0
GCGCCGCATAGGCAGATTGCG     APHRQIA        1     0
GCGCCGCATAGGCAGTATCTT     APHRQYL        1     0
GCGCCGCATAGGCCTACGCTG     APHRPTL        1     0
GCGCCGCATAGGCCTCAGCTG     APHRPQL        1     0
GCGCCGCATAGGCCTCATCAG     APHRPHQ        1     0
GCGCCGCATAGGCCTCTGTTG     APHRPLL        1     0
GCGCCGCATAGGCCTCTTCTT     APHRPLL        1     0
GCGCCGCATAGGCCTGAGCCT     APHRPEP        1     0
GCGCCGCATAGGGCTTCTTGT     APHRASC        1     0
GCGCCGCATAGGGGGCATGAG     APHRGHE        1     0
GCGCCGCATAGGGGGTCGCTT     APHRGSL        1     0
GCGCCGCATAGGGGTAGTACT     APHRGST        1     0
GCGCCGCATAGGGGTGATTTT     APHRGDF        1     0
GCGCCGCATAGGGGTTCGCTT     APHRGSL        1     0
GCGCCGCATAGGGTTGGGACG     APHRVGT        1     0
GCGCCGCATAGGGTTTTTTAG     APHRVFQ        1     0
GCGCCGCATAGGTCGACTCTG     APHRSTL        1     0
GCGCCGCATAGGTCTCAGTCT     APHRSQS        1     0
GCGCCGCATAGGTCTGCTCCG     APHRSAP        1     0
GCGCCGCATAGGTCTTCGTTT     APHRSSF        1     0
GCGCCGCATAGGTGGTATTTT     APHRWYF        1     0
GCGCCGCATAGGTTGATGACT     APHRLMT        1     0
GCGCCGCATAGTAATAGGAGT     APHSNRS        1     0
GCGCCGCATAGTACGAGTTCT     APHSTSS        1     0
GCGCCGCATAGTACGTCGAGG     APHSTSR        1     0
GCGCCGCATAGTACTCCGGAT     APHSTPD        1     0
GCGCCGCATAGTACTCGTAGT     APHSTRS        1     0
GCGCCGCATAGTAGGCCGTCT     APHSRPS        1     0
GCGCCGCATAGTAGTAATATT     APHSSNI        1     0
GCGCCGCATAGTAGTGCTTCG     APHSSAS        1     0
GCGCCGCATAGTATGCAGTCT     APHSMQS        1     0
GCGCCGCATAGTCAGAAGACT     APHSQKT        1     0
GCGCCGCATAGTCAGACTCTT     APHSQTL        1     0
GCGCCGCATAGTCATACTCTG     APHSHTL        1     0
GCGCCGCATAGTCATCCGCTT     APHSHPL        1     0
GCGCCGCATAGTCATTCTGCG     APHSHSA        1     0
GCGCCGCATAGTCCTAGTGCT     APHSPSA        1     0
GCGCCGCATAGTCCTTTGGGT     APHSPLG        1     0
GCGCCGCATAGTCGGTCTCCG     APHSRSP        1     0
GCGCCGCATAGTCTGATGTTT     APHSLMF        1     0
GCGCCGCATAGTCTGCATTCT     APHSLHS        1     0
GCGCCGCATAGTCTGCGGGAT     APHSLRD        1     0
GCGCCGCATAGTCTGGGGGTG     APHSLGV        1     0
GCGCCGCATAGTGCGCGGTAT     APHSARY        1     0
GCGCCGCATAGTGCTCCGACT     APHSAPT        1     0
GCGCCGCATAGTGGGCCTCCG     APHSGPP        1     0
GCGCCGCATAGTTCTATTCGT     APHSSIR        1     0
GCGCCGCATAGTTCTGTGTAT     APHSSVY        1     0
GCGCCGCATAGTTGGCCTCGG     APHSWPR        1     0
GCGCCGCATATGAAGCCGCCT     APHMKPP        1     0
GCGCCGCATATGAATCATCTG     APHMNHL        1     0
GCGCCGCATATGACGCCTTCG     APHMTPS        1     0
GCGCCGCATATGACGTATACT     APHMTYT        1     0
GCGCCGCATATGACTACGCAT     APHMTTH        1     0
GCGCCGCATATGACTAGTTTT     APHMTSF        1     0
GCGCCGCATATGACTCAGCCT     APHMTQP        1     0
GCGCCGCATATGACTCCTCCT     APHMTPP        1     0
GCGCCGCATATGAGGCATCCG     APHMRHP        1     0
GCGCCGCATATGAGGCTTTTG     APHMRLL        1     0
GCGCCGCATATGAGTCAGCCG     APHMSQP        1     0
GCGCCGCATATGAGTCGTTTG     APHMSRL        1     0
GCGCCGCATATGATGACGATT     APHMMTI        1     0
GCGCCGCATATGATGCAGTGT     APHMMQC        1     0
GCGCCGCATATGATGCCGGTT     APHMMPV        1     0
GCGCCGCATATGATGTCTCAT     APHMMSH        1     0
GCGCCGCATATGATTCGTGCT     APHMIRA        1     0
GCGCCGCATATGCATTAGACG     APHMHQT        1     0
GCGCCGCATATGCATTAGCTT     APHMHQL        1     0
GCGCCGCATATGCCGAATAAG     APHMPNK        1     0
GCGCCGCATATGCCGAATCCT     APHMPNP        1     0
GCGCCGCATATGCCGAATGGT     APHMPNG        1     0
GCGCCGCATATGCCGCCGGCT     APHMPPA        1     0
GCGCCGCATATGCCGCTGTCG     APHMPLS        1     0
GCGCCGCATATGCCTAATGAT     APHMPND        1     0
GCGCCGCATATGCCTAGGATG     APHMPRM        1     0
GCGCCGCATATGCCTATTACT     APHMPIT        1     0
GCGCCGCATATGCCTCATCTT     APHMPHL        1     0
GCGCCGCATATGCCTCCGTAT     APHMPPY        1     0
GCGCCGCATATGCCTCCTCAT     APHMPPH        1     0
GCGCCGCATATGCCTGTTCAG     APHMPVQ        1     0
GCGCCGCATATGCCTTCTGCT     APHMPSA        1     0
GCGCCGCATATGCGTGATACT     APHMRDT        1     0
GCGCCGCATATGCTTTCTGGG     APHMLSG        1     0
GCGCCGCATATGCTTTGGCAT     APHMLWH        1     0
GCGCCGCATATGGAGAAGCCG     APHMEKP        1     0
GCGCCGCATATGGATCGTCTT     APHMDRL        1     0
GCGCCGCATATGGCGTCTCTT     APHMASL        1     0
GCGCCGCATATGGCTACGCAT     APHMATH        1     0
GCGCCGCATATGGCTATGGTT     APHMAMV        1     0
GCGCCGCATATGGGGGTGCCG     APHMGVP        1     0
GCGCCGCATATGGTGCGTACG     APHMVRT        1     0
GCGCCGCATATGTATCCGGTG     APHMYPV        1     0
GCGCCGCATATGTATCCTTCG     APHMYPS        1     0
GCGCCGCATATGTATTCGAAT     APHMYSN        1     0
GCGCCGCATATGTCGCTGTAG     APHMSLQ        1     0
GCGCCGCATATGTCGGTTCCT     APHMSVP        1     0
GCGCCGCATATGTCTACGATG     APHMSTM        1     0
GCGCCGCATATGTCTCATTCT     APHMSHS        1     0
GCGCCGCATATGTCTGGGATG     APHMSGM        1     0
GCGCCGCATATGTGTGGGTAT     APHMCGY        1     0
GCGCCGCATATGTTGAGTCTG     APHMLSL        1     0
GCGCCGCATATGTTGGCGGAG     APHMLAE        1     0
GCGCCGCATATTAAGCAGTAT     APHIKQY        1     0
GCGCCGCATATTAATTCTACT     APHINST        1     0
GCGCCGCATATTACGACTACT     APHITTT        1     0
GCGCCGCATATTACGAGGAGT     APHITRS        1     0
GCGCCGCATATTACGAGTGAG     APHITSE        1     0
GCGCCGCATATTACTCTTCGT     APHITLR        1     0
GCGCCGCATATTAGGACTTCG     APHIRTS        1     0
GCGCCGCATATTAGGCCTACT     APHIRPT        1     0
GCGCCGCATATTAGGTCTATT     APHIRSI        1     0
GCGCCGCATATTAGTAGTCTT     APHISSL        1     0
GCGCCGCATATTATGACGAAT     APHIMTN        1     0
GCGCCGCATATTATGTCTAAG     APHIMSK        1     0
GCGCCGCATATTATTACGACG     APHIITT        1     0
GCGCCGCATATTCAGCATCAT     APHIQHH        1     0
GCGCCGCATATTCAGCCTGGG     APHIQPG        1     0
GCGCCGCATATTCAGCTGCAT     APHIQLH        1     0
GCGCCGCATATTCAGTATATG     APHIQYM        1     0
GCGCCGCATATTCATACTGTG     APHIHTV        1     0
GCGCCGCATATTCATATGCCT     APHIHMP        1     0
GCGCCGCATATTCATGCTGTG     APHIHAV        1     0
GCGCCGCATATTCATGTTGTG     APHIHVV        1     0
GCGCCGCATATTCCGCATTAT     APHIPHY        1     0
GCGCCGCATATTCCGCGTAAT     APHIPRN        1     0
GCGCCGCATATTCCGGGTCAT     APHIPGH        1     0
GCGCCGCATATTCCGGTTACT     APHIPVT        1     0
GCGCCGCATATTCCGTTGTCT     APHIPLS        1     0
GCGCCGCATATTCCTAATAGT     APHIPNS        1     0
GCGCCGCATATTCCTAATCCG     APHIPNP        1     0
GCGCCGCATATTCCTACGCTG     APHIPTL        1     0
GCGCCGCATATTCCTCCTAGT     APHIPPS        1     0
GCGCCGCATATTCCTCCTGGG     APHIPPG        1     0
GCGCCGCATATTCCTCTGGCT     APHIPLA        1     0
GCGCCGCATATTCCTGAGTTT     APHIPEF        1     0
GCGCCGCATATTCCTGTGGAT     APHIPVD        1     0
GCGCCGCATATTCGGGAGTTG     APHIREL        1     0
GCGCCGCATATTCGTAGTCAT     APHIRSH        1     0
GCGCCGCATATTCGTCTGCCT     APHIRLP        1     0
GCGCCGCATATTCGTGCTAAT     APHIRAN        1     0
GCGCCGCATATTCGTGTGTTG     APHIRVL        1     0
GCGCCGCATATTCTGACGCCT     APHILTP        1     0
GCGCCGCATATTCTGCTGACT     APHILLT        1     0
GCGCCGCATATTCTTAGGAAG     APHILRK        1     0
GCGCCGCATATTCTTCCGACG     APHILPT        1     0
GCGCCGCATATTGATCCTGTT     APHIDPV        1     0
GCGCCGCATATTGATCGTTTT     APHIDRF        1     0
GCGCCGCATATTGCGAAGAGG     APHIAKR        1     0
GCGCCGCATATTGCTACTCTG     APHIATL        1     0
GCGCCGCATATTGGGGATCTT     APHIGDL        1     0
GCGCCGCATATTGTTCATCTT     APHIVHL        1     0
GCGCCGCATATTTCGCATCAT     APHISHH        1     0
GCGCCGCATATTTCTTCTCTA     APHISSL        1     0
GCGCCGCATATTTGTATGCCG     APHICMP        1     0
GCGCCGCATATTTTGCCTACT     APHILPT        1     0
GCGCCGCATATTTTTCGGCAT     APHIFRH        1     0
GCGCCGCATCAGAAGATTGAT     APHQKID        1     0
GCGCCGCATCAGAAGCCTCGT     APHQKPR        1     0
GCGCCGCATCAGACGACGTAT     APHQTTY        1     0
GCGCCGCATCAGACGCTTCCT     APHQTLP        1     0
GCGCCGCATCAGACTACTCCT     APHQTTP        1     0
GCGCCGCATCAGACTCATCTT     APHQTHL        1     0
GCGCCGCATCAGACTCGTGAG     APHQTRE        1     0
GCGCCGCATCAGACTTTGTCG     APHQTLS        1     0
GCGCCGCATCAGAGGCCTCCT     APHQRPP        1     0
GCGCCGCATCAGAGGCTTTCT     APHQRLS        1     0
GCGCCGCATCAGATGAGGTAT     APHQMRY        1     0
GCGCCGCATCAGATGTCGCTG     APHQMSL        1     0
GCGCCGCATCAGATTGGGCAT     APHQIGH        1     0
GCGCCGCATCAGATTTCTTCT     APHQISS        1     0
GCGCCGCATCAGCAGCCTACT     APHQQPT        1     0
GCGCCGCATCAGCAGGAGCTG     APHQQEL        1     0
GCGCCGCATCAGCATATTCAG     APHQHIQ        1     0
GCGCCGCATCAGCATCAGGAT     APHQHQD        1     0
GCGCCGCATCAGCATCCTCTG     APHQHPL        1     0
GCGCCGCATCAGCATCCTTTG     APHQHPL        1     0
GCGCCGCATCAGCATCTGGTT     APHQHLV        1     0
GCGCCGCATCAGCATCTTCGG     APHQHLR        1     0
GCGCCGCATCAGCATTATCCT     APHQHYP        1     0
GCGCCGCATCAGCATTCTCAG     APHQHSQ        1     0
GCGCCGCATCAGCCGACTAAT     APHQPTN        1     0
GCGCCGCATCAGCCGAGGTAT     APHQPRY        1     0
GCGCCGCATCAGCCTACTAAG     APHQPTK        1     0
GCGCCGCATCAGCCTACTGGT     APHQPTG        1     0
GCGCCGCATCAGCCTATGTCG     APHQPMS        1     0
GCGCCGCATCAGCCTCCGCCT     APHQPPP        1     0
GCGCCGCATCAGCCTCCTAAG     APHQPPK        1     0
GCGCCGCATCAGCCTCGGTCT     APHQPRS        1     0
GCGCCGCATCAGCCTCTGATT     APHQPLI        1     0
GCGCCGCATCAGCCTCTTTCT     APHQPLS        1     0
GCGCCGCATCAGCCTGAGACT     APHQPET        1     0
GCGCCGCATCAGCCTGGTCCG     APHQPGP        1     0
GCGCCGCATCAGCCTTCGTGG     APHQPSW        1     0
GCGCCGCATCAGCGTATTCAT     APHQRIH        1     0
GCGCCGCATCAGCGTTATGTG     APHQRYV        1     0
GCGCCGCATCAGCGTTCGGGG     APHQRSG        1     0
GCGCCGCATCAGCTGACGCGG     APHQLTR        1     0
GCGCCGCATCAGCTGATTAGG     APHQLIR        1     0
GCGCCGCATCAGCTGCAGGAG     APHQLQE        1     0
GCGCCGCATCAGCTGCCTACT     APHQLPT        1     0
GCGCCGCATCAGCTTAGTGAT     APHQLSD        1     0
GCGCCGCATCAGGAGCCTACT     APHQEPT        1     0
GCGCCGCATCAGGATACTCGT     APHQDTR        1     0
GCGCCGCATCAGGATCATGCG     APHQDHA        1     0
GCGCCGCATCAGGATCCGCGT     APHQDPR        1     0
GCGCCGCATCAGGATCGGATT     APHQDRI        1     0
GCGCCGCATCAGGATTCTGTT     APHQDSV        1     0
GCGCCGCATCAGGCGATGGCT     APHQAMA        1     0
GCGCCGCATCAGGCGTGGAAG     APHQAWK        1     0
GCGCCGCATCAGGCTAAGCGT     APHQAKR        1     0
GCGCCGCATCAGGCTACTACT     APHQATT        1     0
GCGCCGCATCAGGCTATTCGT     APHQAIR        1     0
GCGCCGCATCAGGCTCCTACG     APHQAPT        1     0
GCGCCGCATCAGGCTTATGAG     APHQAYE        1     0
GCGCCGCATCAGGGTCATGCT     APHQGHA        1     0
GCGCCGCATCAGGGTGTGACT     APHQGVT        1     0
GCGCCGCATCAGGTTCCTGAG     APHQVPE        1     0
GCGCCGCATCAGTAGAGGTGG     APHQQRW        1     0
GCGCCGCATCAGTATCTGCCG     APHQYLP        1     0
GCGCCGCATCAGTATTCGCAT     APHQYSH        1     0
GCGCCGCATCAGTCGACTCCG     APHQSTP        1     0
GCGCCGCATCAGTCGACTCGG     APHQSTR        1     0
GCGCCGCATCAGTCGCTTCAG     APHQSLQ        1     0
GCGCCGCATCAGTCTAATGAT     APHQSND        1     0
GCGCCGCATCAGTCTCGGGCT     APHQSRA        1     0
GCGCCGCATCAGTCTCGTCCG     APHQSRP        1     0
GCGCCGCATCAGTGTTCGCAT     APHQCSH        1     0
GCGCCGCATCAGTTGACTCGG     APHQLTR        1     0
GCGCCGCATCAGTTGACTTCT     APHQLTS        1     0
GCGCCGCATCAGTTGCCGCCT     APHQLPP        1     0
GCGCCGCATCAGTTGCCTTCG     APHQLPS        1     0
GCGCCGCATCAGTTTCCTTTG     APHQFPL        1     0
GCGCCGCATCATAAGGTGTCT     APHHKVS        1     0
GCGCCGCATCATAATCTGACT     APHHNLT        1     0
GCGCCGCATCATAATGATGAT     APHHNDD        1     0
GCGCCGCATCATACGAGTACT     APHHTST        1     0
GCGCCGCATCATACGCAGTAT     APHHTQY        1     0
GCGCCGCATCATACGCGTTCT     APHHTRS        1     0
GCGCCGCATCATACGGGTCCT     APHHTGP        1     0
GCGCCGCATCATACTCGTTGT     APHHTRC        1     0
GCGCCGCATCATACTGCTTCG     APHHTAS        1     0
GCGCCGCATCATACTGCTTCT     APHHTAS        1     0
GCGCCGCATCATACTGTTCTT     APHHTVL        1     0
GCGCCGCATCATACTTCGTCG     APHHTSS        1     0
GCGCCGCATCATAGGCCGCCG     APHHRPP        1     0
GCGCCGCATCATAGGGTTTTT     APHHRVF        1     0
GCGCCGCATCATAGTCAGAAG     APHHSQK        1     0
GCGCCGCATCATATGCCTCTT     APHHMPL        1     0
GCGCCGCATCATATGTCTCTG     APHHMSL        1     0
GCGCCGCATCATCAGACGCTG     APHHQTL        1     0
GCGCCGCATCATCAGATTGTT     APHHQIV        1     0
GCGCCGCATCATCAGCCGGGT     APHHQPG        1     0
GCGCCGCATCATCAGTATTCT     APHHQYS        1     0
GCGCCGCATCATCAGTTGACT     APHHQLT        1     0
GCGCCGCATCATCAGTTTTCG     APHHQFS        1     0
GCGCCGCATCATCATAAGCCG     APHHHKP        1     0
GCGCCGCATCATCATACTCCT     APHHHTP        1     0
GCGCCGCATCATCCGACTAAT     APHHPTN        1     0
GCGCCGCATCATCCGGAGTTT     APHHPEF        1     0
GCGCCGCATCATCCGGATGGT     APHHPDG        1     0
GCGCCGCATCATCCGTATTAT     APHHPYY        1     0
GCGCCGCATCATCCGTTGAAT     APHHPLN        1     0
GCGCCGCATCATCCTAATCCT     APHHPNP        1     0
GCGCCGCATCATCCTACTAGT     APHHPTS        1     0
GCGCCGCATCATCCTACTGCG     APHHPTA        1     0
GCGCCGCATCATCCTAGGACT     APHHPRT        1     0
GCGCCGCATCATCCTATTTCG     APHHPIS        1     0
GCGCCGCATCATCCTGCTTAG     APHHPAQ        1     0
GCGCCGCATCATCCTTCTACG     APHHPST        1     0
GCGCCGCATCATCGGATGGAT     APHHRMD        1     0
GCGCCGCATCATCGGCCTCTG     APHHRPL        1     0
GCGCCGCATCATCGGTATAAT     APHHRYN        1     0
GCGCCGCATCATCGGTCTCCT     APHHRSP        1     0
GCGCCGCATCATCGGTCTTTT     APHHRSF        1     0
GCGCCGCATCATCGTGCGTCT     APHHRAS        1     0
GCGCCGCATCATCGTTCTGGG     APHHRSG        1     0
GCGCCGCATCATCTGAATACT     APHHLNT        1     0
GCGCCGCATCATCTGCCTCAT     APHHLPH        1     0
GCGCCGCATCATCTGGAGCGT     APHHLER        1     0
GCGCCGCATCATCTTACGCAG     APHHLTQ        1     0
GCGCCGCATCATCTTAGTCCG     APHHLSP        1     0
GCGCCGCATCATCTTCTGCAG     APHHLLQ        1     0
GCGCCGCATCATGATAAGAAT     APHHDKN        1     0
GCGCCGCATCATGATAGGCTG     APHHDRL        1     0
GCGCCGCATCATGATATTTCT     APHHDIS        1     0
GCGCCGCATCATGATCAGGTG     APHHDQV        1     0
GCGCCGCATCATGATCCTTGT     APHHDPC        1     0
GCGCCGCATCATGCGAAGAAT     APHHAKN        1     0
GCGCCGCATCATGCGAAGTTT     APHHAKF        1     0
GCGCCGCATCATGCGATTGGG     APHHAIG        1     0
GCGCCGCATCATGCTCAGTAG     APHHAQQ        1     0
GCGCCGCATCATGCTCCTGAG     APHHAPE        1     0
GCGCCGCATCATGGTCTTCCG     APHHGLP        1     0
GCGCCGCATCATGTGATGCTT     APHHVML        1     0
GCGCCGCATCATGTTTATACG     APHHVYT        1     0
GCGCCGCATCATGTTTATTTG     APHHVYL        1     0
GCGCCGCATCATTAGAAGCAT     APHHQKH        1     0
GCGCCGCATCATTAGAGTGCT     APHHQSA        1     0
GCGCCGCATCATTATACGGTT     APHHYTV        1     0
GCGCCGCATCATTATCCTTTG     APHHYPL        1     0
GCGCCGCATCATTATGAGGAG     APHHYEE        1     0
GCGCCGCATCATTCGCATCGT     APHHSHR        1     0
GCGCCGCATCATTCGCCTCCT     APHHSPP        1     0
GCGCCGCATCATTCGCTTTGG     APHHSLW        1     0
GCGCCGCATCATTCTATGCTT     APHHSML        1     0
GCGCCGCATCATTCTCCTCCT     APHHSPP        1     0
GCGCCGCATCATTCTGAGAGT     APHHSES        1     0
GCGCCGCATCATTCTTTGTAT     APHHSLY        1     0
GCGCCGCATCATTGGCTGCAT     APHHWLH        1     0
GCGCCGCATCATTGGGATGTG     APHHWDV        1     0
GCGCCGCATCATTGGGTGTGT     APHHWVC        1     0
GCGCCGCATCATTTGAAGAAG     APHHLKK        1     0
GCGCCGCATCATTTTGCTACT     APHHFAT        1     0
GCGCCGCATCCACCTTCTGAT     APHPPSD        1     0
GCGCCGCATCCGAAGTTGTTT     APHPKLF        1     0
GCGCCGCATCCGAAGTTTAAT     APHPKFN        1     0
GCGCCGCATCCGAATCCTAAG     APHPNPK        1     0
GCGCCGCATCCGAATCGTCCG     APHPNRP        1     0
GCGCCGCATCCGAATGTGGGG     APHPNVG        1     0
GCGCCGCATCCGAATTCGCCG     APHPNSP        1     0
GCGCCGCATCCGAATTGTTTT     APHPNCF        1     0
GCGCCGCATCCGACGGGGATT     APHPTGI        1     0
GCGCCGCATCCGACGGTGAAT     APHPTVN        1     0
GCGCCGCATCCGACGTCTCAT     APHPTSH        1     0
GCGCCGCATCCGACTACGCAG     APHPTTQ        1     0
GCGCCGCATCCGACTACGCCG     APHPTTP        1     0
GCGCCGCATCCGACTACGTTT     APHPTTF        1     0
GCGCCGCATCCGACTACTCCG     APHPTTP        1     0
GCGCCGCATCCGACTCGTTCT     APHPTRS        1     0
GCGCCGCATCCGACTGATAAT     APHPTDN        1     0
GCGCCGCATCCGACTGCTATG     APHPTAM        1     0
GCGCCGCATCCGACTTATAAT     APHPTYN        1     0
GCGCCGCATCCGAGGATTACT     APHPRIT        1     0
GCGCCGCATCCGAGGCTGATT     APHPRLI        1     0
GCGCCGCATCCGAGTGCTGAT     APHPSAD        1     0
GCGCCGCATCCGATGATGAGT     APHPMMS        1     0
GCGCCGCATCCGATGCTGCTT     APHPMLL        1     0
GCGCCGCATCCGATGTCGCCT     APHPMSP        1     0
GCGCCGCATCCGATGTTTACG     APHPMFT        1     0
GCGCCGCATCCGATTCTGCCT     APHPILP        1     0
GCGCCGCATCCGATTCTTACT     APHPILT        1     0
GCGCCGCATCCGCATCCGTCT     APHPHPS        1     0
GCGCCGCATCCGCATGAGCCG     APHPHEP        1     0
GCGCCGCATCCGCATTCGGTT     APHPHSV        1     0
GCGCCGCATCCGCCTTAGGTG     APHPPQV        1     0
GCGCCGCATCCGCTGACGAGT     APHPLTS        1     0
GCGCCGCATCCGCTTACTAAG     APHPLTK        1     0
GCGCCGCATCCGCTTAGTCAT     APHPLSH        1     0
GCGCCGCATCCGCTTTATCAT     APHPLYH        1     0
GCGCCGCATCCGGAGAGGTAT     APHPERY        1     0
GCGCCGCATCCGGAGCCTCAG     APHPEPQ        1     0
GCGCCGCATCCGGAGCTTAAT     APHPELN        1     0
GCGCCGCATCCGGAGTCGCTG     APHPESL        1     0
GCGCCGCATCCGGATATTCAG     APHPDIQ        1     0
GCGCCGCATCCGGTGAAGCTT     APHPVKL        1     0
GCGCCGCATCCGGTGACTACT     APHPVTT        1     0
GCGCCGCATCCGGTGAGTCAT     APHPVSH        1     0
GCGCCGCATCCGGTGGATCTG     APHPVDL        1     0
GCGCCGCATCCGGTGTAGATT     APHPVQI        1     0
GCGCCGCATCCGGTGTAGGAG     APHPVQE        1     0
GCGCCGCATCCGTAGACGCTT     APHPQTL        1     0
GCGCCGCATCCGTAGACTCTT     APHPQTL        1     0
GCGCCGCATCCGTATAATGAT     APHPYND        1     0
GCGCCGCATCCGTATGAGACT     APHPYET        1     0
GCGCCGCATCCGTCTACGCAG     APHPSTQ        1     0
GCGCCGCATCCGTCTAGGCCG     APHPSRP        1     0
GCGCCGCATCCGTCTCGTCTT     APHPSRL        1     0
GCGCCGCATCCGTGGCCTCAG     APHPWPQ        1     0
GCGCCGCATCCGTGGGTGGTG     APHPWVV        1     0
GCGCCGCATCCGTGTAAGAGG     APHPCKR        1     0
GCGCCGCATCCGTGTCCTGAT     APHPCPD        1     0
GCGCCGCATCCGTTGCCGTAT     APHPLPY        1     0
GCGCCGCATCCGTTGCCTTTT     APHPLPF        1     0
GCGCCGCATCCGTTGTCGATG     APHPLSM        1     0
GCGCCGCATCCGTTGTCTCGT     APHPLSR        1     0
GCGCCGCATCCGTTGTGGAAT     APHPLWN        1     0
GCGCCGCATCCGTTTACTGTT     APHPFTV        1     0
GCGCCGCATCCGTTTCCTTCT     APHPFPS        1     0
GCGCCGCATCCGTTTGGTCCG     APHPFGP        1     0
GCGCCGCATCCTAAGACTACG     APHPKTT        1     0
GCGCCGCATCCTAAGACTCTT     APHPKTL        1     0
GCGCCGCATCCTAAGAGGGCG     APHPKRA        1     0
GCGCCGCATCCTAAGCCTCGG     APHPKPR        1     0
GCGCCGCATCCTAAGCTGATT     APHPKLI        1     0
GCGCCGCATCCTAATCTTATT     APHPNLI        1     0
GCGCCGCATCCTAATGGGTTT     APHPNGF        1     0
GCGCCGCATCCTACGACACGT     APHPTTR        1     0
GCGCCGCATCCTACGATGTTT     APHPTMF        1     0
GCGCCGCATCCTACGCATCCT     APHPTHP        1     0
GCGCCGCATCCTACGCATTAG     APHPTHQ        1     0
GCGCCGCATCCTACGCATTTT     APHPTHF        1     0
GCGCCGCATCCTACTAAGCGT     APHPTKR        1     0
GCGCCGCATCCTACTAATTCG     APHPTNS        1     0
GCGCCGCATCCTACTACTTAT     APHPTTY        1     0
GCGCCGCATCCTACTAGTGGT     APHPTSG        1     0
GCGCCGCATCCTACTCATCAG     APHPTHQ        1     0
GCGCCGCATCCTACTCCGGTG     APHPTPV        1     0
GCGCCGCATCCTACTCCTCCT     APHPTPP        1     0
GCGCCGCATCCTACTCGGCAT     APHPTRH        1     0
GCGCCGCATCCTACTCGTAAT     APHPTRN        1     0
GCGCCGCATCCTACTCTTAAT     APHPTLN        1     0
GCGCCGCATCCTACTGCGACT     APHPTAT        1     0
GCGCCGCATCCTACTGTTGTT     APHPTVV        1     0
GCGCCGCATCCTACTTCTTTG     APHPTSL        1     0
GCGCCGCATCCTAGGCCGCTG     APHPRPL        1     0
GCGCCGCATCCTAGGCCGTAT     APHPRPY        1     0
GCGCCGCATCCTAGGCCTACT     APHPRPT        1     0
GCGCCGCATCCTAGGTGGCAG     APHPRWQ        1     0
GCGCCGCATCCTAGTGTTACG     APHPSVT        1     0
GCGCCGCATCCTAGTGTTCGT     APHPSVR        1     0
GCGCCGCATCCTATGAGTCCG     APHPMSP        1     0
GCGCCGCATCCTATGTATAAG     APHPMYK        1     0
GCGCCGCATCCTATTAAGACT     APHPIKT        1     0
GCGCCGCATCCTATTGTTGAG     APHPIVE        1     0
GCGCCGCATCCTCAGAGTTCT     APHPQSS        1     0
GCGCCGCATCCTCAGCTTTTG     APHPQLL        1     0
GCGCCGCATCCTCATACTCGG     APHPHTR        1     0
GCGCCGCATCCTCATACTTGT     APHPHTC        1     0
GCGCCGCATCCTCATCCAGCT     APHPHPA        1     0
GCGCCGCATCCTCATCGGTCG     APHPHRS        1     0
GCGCCGCATCCTCATCTGAAG     APHPHLK        1     0
GCGCCGCATCCTCATCTTAAG     APHPHLK        1     0
GCGCCGCATCCTCATGCTCAT     APHPHAH        1     0
GCGCCGCATCCTCATGGTCTT     APHPHGL        1     0
GCGCCGCATCCTCATTATATT     APHPHYI        1     0
GCGCCGCATCCTCATTGGCCG     APHPHWP        1     0
GCGCCGCATCCTCCGAAGCTT     APHPPKL        1     0
GCGCCGCATCCTCCGAATGTT     APHPPNV        1     0
GCGCCGCATCCTCCGACTTCT     APHPPTS        1     0
GCGCCGCATCCTCCGAGGTTT     APHPPRF        1     0
GCGCCGCATCCTCCGATGTAT     APHPPMY        1     0
GCGCCGCATCCTCCGGGGGGT     APHPPGG        1     0
GCGCCGCATCCTCCGTATCCG     APHPPYP        1     0
GCGCCGCATCCTCCTAAGCCG     APHPPKP        1     0
GCGCCGCATCCTCCTAGTCTG     APHPPSL        1     0
GCGCCGCATCCTCCTCAGTGT     APHPPQC        1     0
GCGCCGCATCCTCCTCGGGCT     APHPPRA        1     0
GCGCCGCATCCTCCTCTTAGT     APHPPLS        1     0
GCGCCGCATCCTCCTCTTCGT     APHPPLR        1     0
GCGCCGCATCCTCCTGCTGCT     APHPPAA        1     0
GCGCCGCATCCTCCTTATTAG     APHPPYQ        1     0
GCGCCGCATCCTCCTTCGCCT     APHPPSP        1     0
GCGCCGCATCCTCCTTTGCGT     APHPPLR        1     0
GCGCCGCATCCTCGGCTTCTT     APHPRLL        1     0
GCGCCGCATCCTCGGTTTTCT     APHPRFS        1     0
GCGCCGCATCCTCGTACTACG     APHPRTT        1     0
GCGCCGCATCCTCGTACTCCG     APHPRTP        1     0
GCGCCGCATCCTCGTCTTCTG     APHPRLL        1     0
GCGCCGCATCCTCGTGTGTCG     APHPRVS        1     0
GCGCCGCATCCTCTGAATCCT     APHPLNP        1     0
GCGCCGCATCCTCTGTCTCAT     APHPLSH        1     0
GCGCCGCATCCTCTTACGCTG     APHPLTL        1     0
GCGCCGCATCCTCTTATTCAG     APHPLIQ        1     0
GCGCCGCATCCTCTTCCTGAT     APHPLPD        1     0
GCGCCGCATCCTCTTCTGACT     APHPLLT        1     0
GCGCCGCATCCTCTTGCGGTG     APHPLAV        1     0
GCGCCGCATCCTGAGCCTCCG     APHPEPP        1     0
GCGCCGCATCCTGAGCGGTAG     APHPERQ        1     0
GCGCCGCATCCTGAGGGGCGT     APHPEGR        1     0
GCGCCGCATCCTGAGGGTGAT     APHPEGD        1     0
GCGCCGCATCCTGATACTTAT     APHPDTY        1     0
GCGCCGCATCCTGATATTCCT     APHPDIP        1     0
GCGCCGCATCCTGATCATATT     APHPDHI        1     0
GCGCCGCATCCTGATGTGATT     APHPDVI        1     0
GCGCCGCATCCTGCTTCTCAT     APHPASH        1     0
GCGCCGCATCCTGCTTTTTCG     APHPAFS        1     0
GCGCCGCATCCTGGGGTTAAT     APHPGVN        1     0
GCGCCGCATCCTGGTCCTCAT     APHPGPH        1     0
GCGCCGCATCCTGTGACTGGT     APHPVTG        1     0
GCGCCGCATCCTGTGATGCCT     APHPVMP        1     0
GCGCCGCATCCTGTTCCTCAT     APHPVPH        1     0
GCGCCGCATCCTGTTGGGAGG     APHPVGR        1     0
GCGCCGCATCCTGTTGTGTGG     APHPVVW        1     0
GCGCCGCATCCTGTTTGGGCT     APHPVWA        1     0
GCGCCGCATCCTTATAAGCCT     APHPYKP        1     0
GCGCCGCATCCTTATACTTCT     APHPYTS        1     0
GCGCCGCATCCTTATATGCAT     APHPYMH        1     0
GCGCCGCATCCTTATATGTCT     APHPYMS        1     0
GCGCCGCATCCTTATCAGCCG     APHPYQP        1     0
GCGCCGCATCCTTATCCGAGG     APHPYPR        1     0
GCGCCGCATCCTTATCCTAGT     APHPYPS        1     0
GCGCCGCATCCTTATCCTCCT     APHPYPP        1     0
GCGCCGCATCCTTATCTTATT     APHPYLI        1     0
GCGCCGCATCCTTCGAGTATT     APHPSSI        1     0
GCGCCGCATCCTTCGATTTTG     APHPSIL        1     0
GCGCCGCATCCTTCTAAGTGG     APHPSKW        1     0
GCGCCGCATCCTTCTAGGCAG     APHPSRQ        1     0
GCGCCGCATCCTTCTCGGTAG     APHPSRQ        1     0
GCGCCGCATCCTTCTCTTGCG     APHPSLA        1     0
GCGCCGCATCCTTCTGGTCCG     APHPSGP        1     0
GCGCCGCATCCTTCTTCTCCT     APHPSSP        1     0
GCGCCGCATCCTTGGCCGCAT     APHPWPH        1     0
GCGCCGCATCCTTGGCCTCGG     APHPWPR        1     0
GCGCCGCATCCTTGGGATCAT     APHPWDH        1     0
GCGCCGCATCCTTGGGATGTT     APHPWDV        1     0
GCGCCGCATCCTTGTCCGTTG     APHPCPL        1     0
GCGCCGCATCCTTGTCCTGTT     APHPCPV        1     0
GCGCCGCATCCTTTGACTTGG     APHPLTW        1     0
GCGCCGCATCCTTTGCCGCCG     APHPLPP        1     0
GCGCCGCATCCTTTGCCGCTT     APHPLPL        1     0
GCGCCGCATCCTTTGCTGAAT     APHPLLN        1     0
GCGCCGCATCCTTTGCTGTTT     APHPLLF        1     0
GCGCCGCATCCTTTTAGGTTG     APHPFRL        1     0
GCGCCGCATCCTTTTCCGACT     APHPFPT        1     0
GCGCCGCATCCTTTTGCTCCT     APHPFAP        1     0
GCGCCGCATCCTTTTGGGGTT     APHPFGV        1     0
GCGCCGCATCCTTTTTATTTG     APHPFYL        1     0
GCGCCGCATCGGAATCCGTCG     APHRNPS        1     0
GCGCCGCATCGGAATTTTAGT     APHRNFS        1     0
GCGCCGCATCGGACTACGTTT     APHRTTF        1     0
GCGCCGCATCGGATGACTAAT     APHRMTN        1     0
GCGCCGCATCGGCAGGTGTCT     APHRQVS        1     0
GCGCCGCATCGGCATCCGACT     APHRHPT        1     0
GCGCCGCATCGGCCTACGCCT     APHRPTP        1     0
GCGCCGCATCGGCCTACGGCG     APHRPTA        1     0
GCGCCGCATCGGCCTCCTACG     APHRPPT        1     0
GCGCCGCATCGGCCTGCGCCG     APHRPAP        1     0
GCGCCGCATCGGCTTCCGCCT     APHRLPP        1     0
GCGCCGCATCGGGAGGGTTAT     APHREGY        1     0
GCGCCGCATCGGGGGTTGCAG     APHRGLQ        1     0
GCGCCGCATCGGGGGTTGGAT     APHRGLD        1     0
GCGCCGCATCGGGGTCTTAGT     APHRGLS        1     0
GCGCCGCATCGGTAGAATTGT     APHRQNC        1     0
GCGCCGCATCGGTATTTGGCT     APHRYLA        1     0
GCGCCGCATCGGTCTTTTCAG     APHRSFQ        1     0
GCGCCGCATCGGTGGACGGCT     APHRWTA        1     0
GCGCCGCATCGGTTTCATCTT     APHRFHL        1     0
GCGCCGCATCGGTTTCTGCTT     APHRFLL        1     0
GCGCCGCATCGGTTTTCGCAG     APHRFSQ        1     0
GCGCCGCATCGTACTGCGTTG     APHRTAL        1     0
GCGCCGCATCGTCAGCCGACG     APHRQPT        1     0
GCGCCGCATCGTCAGTGGCTG     APHRQWL        1     0
GCGCCGCATCGTCATGAGTAT     APHRHEY        1     0
GCGCCGCATCGTCCGACTGGT     APHRPTG        1     0
GCGCCGCATCGTCCTATTAAG     APHRPIK        1     0
GCGCCGCATCGTCCTTCGCAG     APHRPSQ        1     0
GCGCCGCATCGTCTGTCGTAT     APHRLSY        1     0
GCGCCGCATCGTCTTATTGCG     APHRLIA        1     0
GCGCCGCATCGTCTTCCGCGG     APHRLPR        1     0
GCGCCGCATCGTCTTCCGTGG     APHRLPW        1     0
GCGCCGCATCGTCTTCCTCTT     APHRLPL        1     0
GCGCCGCATCGTCTTCCTTCG     APHRLPS        1     0
GCGCCGCATCGTCTTTATCCT     APHRLYP        1     0
GCGCCGCATCGTTTGGTGCTG     APHRLVL        1     0
GCGCCGCATCTGAAGCATATG     APHLKHM        1     0
GCGCCGCATCTGAAGGCTATG     APHLKAM        1     0
GCGCCGCATCTGAATATTGAT     APHLNID        1     0
GCGCCGCATCTGACGAAGTAT     APHLTKY        1     0
GCGCCGCATCTGACTACTGAG     APHLTTE        1     0
GCGCCGCATCTGACTCTGCAG     APHLTLQ        1     0
GCGCCGCATCTGACTGAGGTG     APHLTEV        1     0
GCGCCGCATCTGACTTATAAT     APHLTYN        1     0
GCGCCGCATCTGACTTTGCCT     APHLTLP        1     0
GCGCCGCATCTGAGGCCTAGT     APHLRPS        1     0
GCGCCGCATCTGAGTCAGACT     APHLSQT        1     0
GCGCCGCATCTGAGTCCGTTG     APHLSPL        1     0
GCGCCGCATCTGATGTCGACT     APHLMST        1     0
GCGCCGCATCTGATGTGGGCT     APHLMWA        1     0
GCGCCGCATCTGATTATGCCG     APHLIMP        1     0
GCGCCGCATCTGATTCGTTCT     APHLIRS        1     0
GCGCCGCATCTGATTCTTACT     APHLILT        1     0
GCGCCGCATCTGATTGCTACG     APHLIAT        1     0
GCGCCGCATCTGCAGAATGAG     APHLQNE        1     0
GCGCCGCATCTGCAGTGTACT     APHLQCT        1     0
GCGCCGCATCTGCATATTCTG     APHLHIL        1     0
GCGCCGCATCTGCATCTTCTT     APHLHLL        1     0
GCGCCGCATCTGCATGCTAAG     APHLHAK        1     0
GCGCCGCATCTGCATTCGTGT     APHLHSC        1     0
GCGCCGCATCTGCATTGGTCT     APHLHWS        1     0
GCGCCGCATCTGCCGCTGTAT     APHLPLY        1     0
GCGCCGCATCTGCCGGGGAAT     APHLPGN        1     0
GCGCCGCATCTGCCGGGTACA     APHLPGT        1     0
GCGCCGCATCTGCCGGTTCCG     APHLPVP        1     0
GCGCCGCATCTGCCTAAGCCT     APHLPKP        1     0
GCGCCGCATCTGCCTCATCCT     APHLPHP        1     0
GCGCCGCATCTGCCTCCTGAT     APHLPPD        1     0
GCGCCGCATCTGCCTGTTATG     APHLPVM        1     0
GCGCCGCATCTGCCTTATGCT     APHLPYA        1     0
GCGCCGCATCTGCGTATTACG     APHLRIT        1     0
GCGCCGCATCTGCTGACTGAT     APHLLTD        1     0
GCGCCGCATCTGCTGCCGTAT     APHLLPY        1     0
GCGCCGCATCTGCTGCCTCAT     APHLLPH        1     0
GCGCCGCATCTGCTTACTTAT     APHLLTY        1     0
GCGCCGCATCTGCTTCTGCGT     APHLLLR        1     0
GCGCCGCATCTGCTTCTTCTG     APHLLLL        1     0
GCGCCGCATCTGGATCGTGGG     APHLDRG        1     0
GCGCCGCATCTGGATGGTCTT     APHLDGL        1     0
GCGCCGCATCTGGATGGTTAT     APHLDGY        1     0
GCGCCGCATCTGGCGTCTAAG     APHLASK        1     0
GCGCCGCATCTGGCGTCTACG     APHLAST        1     0
GCGCCGCATCTGGCTATGTAT     APHLAMY        1     0
GCGCCGCATCTGGGGTGGAAG     APHLGWK        1     0
GCGCCGCATCTGGGTAAGCAT     APHLGKH        1     0
GCGCCGCATCTGGGTAAGCGT     APHLGKR        1     0
GCGCCGCATCTGGGTCCGGGT     APHLGPG        1     0
GCGCCGCATCTGGGTTCTTTT     APHLGSF        1     0
GCGCCGCATCTGGTGCTTGGT     APHLVLG        1     0
GCGCCGCATCTGGTGGGGCAG     APHLVGQ        1     0
GCGCCGCATCTGTCGCATATT     APHLSHI        1     0
GCGCCGCATCTGTCGCATCCT     APHLSHP        1     0
GCGCCGCATCTGTCGTATCGT     APHLSYR        1     0
GCGCCGCATCTGTCTAAGCTG     APHLSKL        1     0
GCGCCGCATCTGTCTATTATG     APHLSIM        1     0
GCGCCGCATCTGTCTATTGCT     APHLSIA        1     0
GCGCCGCATCTGTCTCAGCCG     APHLSQP        1     0
GCGCCGCATCTGTCTTTGTAT     APHLSLY        1     0
GCGCCGCATCTGTCTTTGTCG     APHLSLS        1     0
GCGCCGCATCTGTGGCTTCTT     APHLWLL        1     0
GCGCCGCATCTGTTGCGTGGT     APHLLRG        1     0
GCGCCGCATCTGTTTCAGAAT     APHLFQN        1     0
GCGCCGCATCTGTTTCATCGT     APHLFHR        1     0
GCGCCGCATCTTAAGCAGCCG     APHLKQP        1     0
GCGCCGCATCTTAAGCCTGTG     APHLKPV        1     0
GCGCCGCATCTTAAGGCGATT     APHLKAI        1     0
GCGCCGCATCTTAAGTCTCCT     APHLKSP        1     0
GCGCCGCATCTTAATAATACG     APHLNNT        1     0
GCGCCGCATCTTAATGGTACG     APHLNGT        1     0
GCGCCGCATCTTACGAAGCAT     APHLTKH        1     0
GCGCCGCATCTTACGACTGGT     APHLTTG        1     0
GCGCCGCATCTTACGGGGTCG     APHLTGS        1     0
GCGCCGCATCTTACGTCTCCT     APHLTSP        1     0
GCGCCGCATCTTACTACGGTT     APHLTTV        1     0
GCGCCGCATCTTACTCATGAT     APHLTHD        1     0
GCGCCGCATCTTACTCCTCCT     APHLTPP        1     0
GCGCCGCATCTTACTCTTAGG     APHLTLR        1     0
GCGCCGCATCTTAGGTCTATG     APHLRSM        1     0
GCGCCGCATCTTAGGTTGCAG     APHLRLQ        1     0
GCGCCGCATCTTAGTAATCCT     APHLSNP        1     0
GCGCCGCATCTTAGTAGGCCT     APHLSRP        1     0
GCGCCGCATCTTAGTTCTCCG     APHLSSP        1     0
GCGCCGCATCTTATGACTTTG     APHLMTL        1     0
GCGCCGCATCTTATGCAGGGT     APHLMQG        1     0
GCGCCGCATCTTATGCATTTT     APHLMHF        1     0
GCGCCGCATCTTATGCCTCAT     APHLMPH        1     0
GCGCCGCATCTTATTCCGGCG     APHLIPA        1     0
GCGCCGCATCTTCAGCGGACG     APHLQRT        1     0
GCGCCGCATCTTCAGTCTCCT     APHLQSP        1     0
GCGCCGCATCTTCATAGGCCT     APHLHRP        1     0
GCGCCGCATCTTCATATTGTT     APHLHIV        1     0
GCGCCGCATCTTCATCATTAT     APHLHHY        1     0
GCGCCGCATCTTCATCTTCTG     APHLHLL        1     0
GCGCCGCATCTTCATTCGCTG     APHLHSL        1     0
GCGCCGCATCTTCCGAATTAT     APHLPNY        1     0
GCGCCGCATCTTCCGCAGCAT     APHLPQH        1     0
GCGCCGCATCTTCCGCATTCT     APHLPHS        1     0
GCGCCGCATCTTCCGCCTCTT     APHLPPL        1     0
GCGCCGCATCTTCCGCTGGCT     APHLPLA        1     0
GCGCCGCATCTTCCTAATCGG     APHLPNR        1     0
GCGCCGCATCTTCCTACGGTG     APHLPTV        1     0
GCGCCGCATCTTCCTACGTCT     APHLPTS        1     0
GCGCCGCATCTTCCTACTAAG     APHLPTK        1     0
GCGCCGCATCTTCCTCAGCAG     APHLPQQ        1     0
GCGCCGCATCTTCCTGCTAGG     APHLPAR        1     0
GCGCCGCATCTTCCTGCTTCG     APHLPAS        1     0
GCGCCGCATCTTCCTGTTGAT     APHLPVD        1     0
GCGCCGCATCTTCCTTAGACT     APHLPQT        1     0
GCGCCGCATCTTCGGACGGAT     APHLRTD        1     0
GCGCCGCATCTTCGTCCTCCT     APHLRPP        1     0
GCGCCGCATCTTCGTGCGTTG     APHLRAL        1     0
GCGCCGCATCTTCGTGCTCCT     APHLRAP        1     0
GCGCCGCATCTTCTGGATCAT     APHLLDH        1     0
GCGCCGCATCTTCTGGCTCGG     APHLLAR        1     0
GCGCCGCATCTTCTGGGGTAT     APHLLGY        1     0
GCGCCGCATCTTCTGTCGAAG     APHLLSK        1     0
GCGCCGCATCTTCTGTCTCCT     APHLLSP        1     0
GCGCCGCATCTTCTTACGCAT     APHLLTH        1     0
GCGCCGCATCTTCTTCCTCCG     APHLLPP        1     0
GCGCCGCATCTTCTTTCGCCT     APHLLSP        1     0
GCGCCGCATCTTGAGCCGTTT     APHLEPF        1     0
GCGCCGCATCTTGATATTATG     APHLDIM        1     0
GCGCCGCATCTTGCTCCTCTG     APHLAPL        1     0
GCGCCGCATCTTGCTCTGGCT     APHLALA        1     0
GCGCCGCATCTTGGGAGGTTG     APHLGRL        1     0
GCGCCGCATCTTGGGAGTCAG     APHLGSQ        1     0
GCGCCGCATCTTGTTAATCCT     APHLVNP        1     0
GCGCCGCATCTTGTTCCTCTG     APHLVPL        1     0
GCGCCGCATCTTGTTCGTACT     APHLVRT        1     0
GCGCCGCATCTTTATCCTTTG     APHLYPL        1     0
GCGCCGCATCTTTCGTATGTT     APHLSYV        1     0
GCGCCGCATCTTTCGTCGATT     APHLSSI        1     0
GCGCCGCATCTTTCTCCTAAG     APHLSPK        1     0
GCGCCGCATCTTTCTCTTAAT     APHLSLN        1     0
GCGCCGCATCTTTCTGTGCTG     APHLSVL        1     0
GCGCCGCATCTTTCTGTGGTT     APHLSVV        1     0
GCGCCGCATCTTTCTTATATG     APHLSYM        1     0
GCGCCGCATCTTTTGACGGGT     APHLLTG        1     0
GCGCCGCATGAGAAGCCTATT     APHEKPI        1     0
GCGCCGCATGAGAAGCTTATT     APHEKLI        1     0
GCGCCGCATGAGACGATGACG     APHETMT        1     0
GCGCCGCATGAGACGGATCAT     APHETDH        1     0
GCGCCGCATGAGCATAAGTGT     APHEHKC        1     0
GCGCCGCATGAGCATAATCAG     APHEHNQ        1     0
GCGCCGCATGAGCCGAGGCAT     APHEPRH        1     0
GCGCCGCATGAGCCGCCTCGT     APHEPPR        1     0
GCGCCGCATGAGCCTAGTTTT     APHEPSF        1     0
GCGCCGCATGAGCCTCAGTCT     APHEPQS        1     0
GCGCCGCATGAGCCTCATTTG     APHEPHL        1     0
GCGCCGCATGAGCCTCCGCCT     APHEPPP        1     0
GCGCCGCATGAGCCTGGTAGT     APHEPGS        1     0
GCGCCGCATGAGCTGCATAAT     APHELHN        1     0
GCGCCGCATGAGCTGGTGCAT     APHELVH        1     0
GCGCCGCATGAGCTGTCTTGT     APHELSC        1     0
GCGCCGCATGAGCTTACGTGT     APHELTC        1     0
GCGCCGCATGAGCTTACTCCT     APHELTP        1     0
GCGCCGCATGAGCTTAGGCAT     APHELRH        1     0
GCGCCGCATGAGCTTCCTACT     APHELPT        1     0
GCGCCGCATGAGCTTCTGCGT     APHELLR        1     0
GCGCCGCATGAGGATCGTGCT     APHEDRA        1     0
GCGCCGCATGAGGATGCGACG     APHEDAT        1     0
GCGCCGCATGAGGCTAAGTTT     APHEAKF        1     0
GCGCCGCATGAGGGGACTGAG     APHEGTE        1     0
GCGCCGCATGAGGGTCCGCTT     APHEGPL        1     0
GCGCCGCATGAGGTGGCTCCG     APHEVAP        1     0
GCGCCGCATGAGTATTGGGGT     APHEYWG        1     0
GCGCCGCATGAGTCTGTGCCT     APHESVP        1     0
GCGCCGCATGAGTCTGTTCCT     APHESVP        1     0
GCGCCGCATGATAAGAGTACT     APHDKST        1     0
GCGCCGCATGATAAGGATTTT     APHDKDF        1     0
GCGCCGCATGATAATCCTACG     APHDNPT        1     0
GCGCCGCATGATAATCGTGAT     APHDNRD        1     0
GCGCCGCATGATACTACGTCT     APHDTTS        1     0
GCGCCGCATGATACTACTGCT     APHDTTA        1     0
GCGCCGCATGATACTGAGGCT     APHDTEA        1     0
GCGCCGCATGATACTGCTGCG     APHDTAA        1     0
GCGCCGCATGATACTGCTGTG     APHDTAV        1     0
GCGCCGCATGATACTGGTAAT     APHDTGN        1     0
GCGCCGCATGATAGGCCTTCT     APHDRPS        1     0
GCGCCGCATGATAGGCGGTCG     APHDRRS        1     0
GCGCCGCATGATAGGGTGGGG     APHDRVG        1     0
GCGCCGCATGATATGGCTACG     APHDMAT        1     0
GCGCCGCATGATATTCAGCTT     APHDIQL        1     0
GCGCCGCATGATCAGGCTAAT     APHDQAN        1     0
GCGCCGCATGATCAGGGGCTG     APHDQGL        1     0
GCGCCGCATGATCAGTTTGAG     APHDQFE        1     0
GCGCCGCATGATCATCCGTGT     APHDHPC        1     0
GCGCCGCATGATCATGAGTGG     APHDHEW        1     0
GCGCCGCATGATCATGTTTTG     APHDHVL        1     0
GCGCCGCATGATCATTCTACG     APHDHST        1     0
GCGCCGCATGATCCGCCTGTG     APHDPPV        1     0
GCGCCGCATGATCCTCCGCCT     APHDPPP        1     0
GCGCCGCATGATCCTCGTAAT     APHDPRN        1     0
GCGCCGCATGATCCTCGTGTG     APHDPRV        1     0
GCGCCGCATGATCCTGCAATT     APHDPAI        1     0
GCGCCGCATGATCCTGGTTTG     APHDPGL        1     0
GCGCCGCATGATCCTTATGGT     APHDPYG        1     0
GCGCCGCATGATCCTTTGCAG     APHDPLQ        1     0
GCGCCGCATGATCGTATTCCG     APHDRIP        1     0
GCGCCGCATGATCGTCCGAAG     APHDRPK        1     0
GCGCCGCATGATCGTGTGCCG     APHDRVP        1     0
GCGCCGCATGATCTGAGGTTT     APHDLRF        1     0
GCGCCGCATGATCTGTTTCTG     APHDLFL        1     0
GCGCCGCATGATCTTCTGCTG     APHDLLL        1     0
GCGCCGCATGATCTTTCGACT     APHDLST        1     0
GCGCCGCATGATGAGACTCTT     APHDETL        1     0
GCGCCGCATGATGAGCCGTTG     APHDEPL        1     0
GCGCCGCATGATGATAATCGG     APHDDNR        1     0
GCGCCGCATGATGATCGTTAT     APHDDRY        1     0
GCGCCGCATGATGCTAGTCAG     APHDASQ        1     0
GCGCCGCATGATGCTTCTTCT     APHDASS        1     0
GCGCCGCATGATGGTAAGTCT     APHDGKS        1     0
GCGCCGCATGATGTTCCGTTG     APHDVPL        1     0
GCGCCGCATGATGTTTCGCAT     APHDVSH        1     0
GCGCCGCATGATTAGCCGTTG     APHDQPL        1     0
GCGCCGCATGATTCTACGCAG     APHDSTQ        1     0
GCGCCGCATGATTCTAGGCAG     APHDSRQ        1     0
GCGCCGCATGATTCTCTTATT     APHDSLI        1     0
GCGCCGCATGATTGGATTTTG     APHDWIL        1     0
GCGCCGCATGATTGTCCTCCT     APHDCPP        1     0
GCGCCGCATGATTTGTCGGTG     APHDLSV        1     0
GCGCCGCATGCACCGAATCGG     APHAPNR        1     0
GCGCCGCATGCATCTGGTCGT     APHASGR        1     0
GCGCCGCATGCCAAGTCTCCG     APHAKSP        1     0
GCGCCGCATGCGAATACTACT     APHANTT        1     0
GCGCCGCATGCGAGGCCGCCG     APHARPP        1     0
GCGCCGCATGCGAGGCTTCTG     APHARLL        1     0
GCGCCGCATGCGAGTCCGTCT     APHASPS        1     0
GCGCCGCATGCGAGTCTTACG     APHASLT        1     0
GCGCCGCATGCGATTACTCCT     APHAITP        1     0
GCGCCGCATGCGATTCAGCCT     APHAIQP        1     0
GCGCCGCATGCGATTGAGTTT     APHAIEF        1     0
GCGCCGCATGCGATTTCTTTT     APHAISF        1     0
GCGCCGCATGCGCAGTTGAAG     APHAQLK        1     0
GCGCCGCATGCGCCGCTTACG     APHAPLT        1     0
GCGCCGCATGCGCCTCCGTGG     APHAPPW        1     0
GCGCCGCATGCGCGTATGACT     APHARMT        1     0
GCGCCGCATGCGCTTAATCTT     APHALNL        1     0
GCGCCGCATGCGCTTCCTCGT     APHALPR        1     0
GCGCCGCATGCGGAGCCGTTG     APHAEPL        1     0
GCGCCGCATGCGTCTACTTCG     APHASTS        1     0
GCGCCGCATGCTAAGATTAAT     APHAKIN        1     0
GCGCCGCATGCTAAGTGGAAT     APHAKWN        1     0
GCGCCGCATGCTAAGTTGGCG     APHAKLA        1     0
GCGCCGCATGCTACGGATACG     APHATDT        1     0
GCGCCGCATGCTACTCCTTCG     APHATPS        1     0
GCGCCGCATGCTACTCTTGCT     APHATLA        1     0
GCGCCGCATGCTAGGCTTCCT     APHARLP        1     0
GCGCCGCATGCTAGTACTAGT     APHASTS        1     0
GCGCCGCATGCTATGTATGGT     APHAMYG        1     0
GCGCCGCATGCTATGTCGATG     APHAMSM        1     0
GCGCCGCATGCTATGTTTGGA     APHAMFG        1     0
GCGCCGCATGCTATTCCGGCT     APHAIPA        1     0
GCGCCGCATGCTATTGATCTT     APHAIDL        1     0
GCGCCGCATGCTCAGCCTATT     APHAQPI        1     0
GCGCCGCATGCTCAGGGGGTT     APHAQGV        1     0
GCGCCGCATGCTCAGTATGGT     APHAQYG        1     0
GCGCCGCATGCTCAGTTTCAT     APHAQFH        1     0
GCGCCGCATGCTCATCGTATT     APHAHRI        1     0
GCGCCGCATGCTCATCGTCTT     APHAHRL        1     0
GCGCCGCATGCTCCGGTTCGG     APHAPVR        1     0
GCGCCGCATGCTCCGTGGCAT     APHAPWH        1     0
GCGCCGCATGCTCCTAAGCCT     APHAPKP        1     0
GCGCCGCATGCTCCTACGTTT     APHAPTF        1     0
GCGCCGCATGCTCCTACTTCG     APHAPTS        1     0
GCGCCGCATGCTCCTAGTCCG     APHAPSP        1     0
GCGCCGCATGCTCCTAGTTTT     APHAPSF        1     0
GCGCCGCATGCTCCTATTGCT     APHAPIA        1     0
GCGCCGCATGCTCCTGAGAGG     APHAPER        1     0
GCGCCGCATGCTCCTTCGATT     APHAPSI        1     0
GCGCCGCATGCTCGGTGTACG     APHARCT        1     0
GCGCCGCATGCTCGTACGGAT     APHARTD        1     0
GCGCCGCATGCTCGTCTTACG     APHARLT        1     0
GCGCCGCATGCTCTTGGGCTT     APHALGL        1     0
GCGCCGCATGCTCTTTATGTG     APHALYV        1     0
GCGCCGCATGCTGAGAGTGGT     APHAESG        1     0
GCGCCGCATGCTGAGCTGGCG     APHAELA        1     0
GCGCCGCATGCTGATATGAAT     APHADMN        1     0
GCGCCGCATGCTGATCCTCCA     APHADPP        1     0
GCGCCGCATGCTGATTCTCGT     APHADSR        1     0
GCGCCGCATGCTGGTACGATT     APHAGTI        1     0
GCGCCGCATGCTGGTCCTCAT     APHAGPH        1     0
GCGCCGCATGCTGTGACGCCG     APHAVTP        1     0
GCGCCGCATGCTGTGCTTCCT     APHAVLP        1     0
GCGCCGCATGCTGTTACGCTT     APHAVTL        1     0
GCGCCGCATGCTTCGAATCAT     APHASNH        1     0
GCGCCGCATGCTTCGCTGAAT     APHASLN        1     0
GCGCCGCATGCTTCTACGACG     APHASTT        1     0
GCGCCGCATGCTTCTCCTATG     APHASPM        1     0
GCGCCGCATGCTTGGGAGTCT     APHAWES        1     0
GCGCCGCATGGGAATTGGCGA     APHGNWR        1     0
GCGCCGCATGGGACGGCTTAT     APHGTAY        1     0
GCGCCGCATGGGACTAATAGT     APHGTNS        1     0
GCGCCGCATGGGACTACGTGG     APHGTTW        1     0
GCGCCGCATGGGATTAAGATG     APHGIKM        1     0
GCGCCGCATGGGATTGATCAG     APHGIDQ        1     0
GCGCCGCATGGGCATCCAGCT     APHGHPA        1     0
GCGCCGCATGGGCCGACTATT     APHGPTI        1     0
GCGCCGCATGGGCCGATTCCT     APHGPIP        1     0
GCGCCGCATGGGCCGGTGCTT     APHGPVL        1     0
GCGCCGCATGGGCCTCATAAG     APHGPHK        1     0
GCGCCGCATGGGCCTGGGCAG     APHGPGQ        1     0
GCGCCGCATGGGCCTGGTCTG     APHGPGL        1     0
GCGCCGCATGGGCGTTTGCCT     APHGRLP        1     0
GCGCCGCATGGGGAGCAGTCT     APHGEQS        1     0
GCGCCGCATGGGGATGATACG     APHGDDT        1     0
GCGCCGCATGGGGCGAGTCGG     APHGASR        1     0
GCGCCGCATGGGGGTACTCCT     APHGGTP        1     0
GCGCCGCATGGGGGTAGTTTT     APHGGSF        1     0
GCGCCGCATGGGGTGAGTCAT     APHGVSH        1     0
GCGCCGCATGGGTATCATTTG     APHGYHL        1     0
GCGCCGCATGGGTATCGGGCG     APHGYRA        1     0
GCGCCGCATGGGTCTACGTCT     APHGSTS        1     0
GCGCCGCATGGTAAGCCGCTG     APHGKPL        1     0
GCGCCGCATGGTAAGCCGTAT     APHGKPY        1     0
GCGCCGCATGGTAAGCTGAGG     APHGKLR        1     0
GCGCCGCATGGTACGACTTAG     APHGTTQ        1     0
GCGCCGCATGGTACGCCTGCT     APHGTPA        1     0
GCGCCGCATGGTACGCTGCCT     APHGTLP        1     0
GCGCCGCATGGTAGTACGCAG     APHGSTQ        1     0
GCGCCGCATGGTAGTCTTGCG     APHGSLA        1     0
GCGCCGCATGGTATGCATGTG     APHGMHV        1     0
GCGCCGCATGGTATGCTGACG     APHGMLT        1     0
GCGCCGCATGGTATTCTGCTG     APHGILL        1     0
GCGCCGCATGGTCAGACTGTT     APHGQTV        1     0
GCGCCGCATGGTCAGCTTCAG     APHGQLQ        1     0
GCGCCGCATGGTCATACGCTG     APHGHTL        1     0
GCGCCGCATGGTCCGCTTTAT     APHGPLY        1     0
GCGCCGCATGGTCCTAATATT     APHGPNI        1     0
GCGCCGCATGGTCCTACTCTG     APHGPTL        1     0
GCGCCGCATGGTCTGAGGTGG     APHGLRW        1     0
GCGCCGCATGGTCTGCTGTTT     APHGLLF        1     0
GCGCCGCATGGTCTTCCGCCG     APHGLPP        1     0
GCGCCGCATGGTGAGCTGTTG     APHGELL        1     0
GCGCCGCATGGTGATCGGTAG     APHGDRQ        1     0
GCGCCGCATGGTGCGATTTAT     APHGAIY        1     0
GCGCCGCATGGTGCTACTGGT     APHGATG        1     0
GCGCCGCATGGTGGGGTTCAT     APHGGVH        1     0
GCGCCGCATGGTGTTAATAGG     APHGVNR        1     0
GCGCCGCATGGTTATCTTCCT     APHGYLP        1     0
GCGCCGCATGGTTATGGGACT     APHGYGT        1     0
GCGCCGCATGGTTCGACGTCG     APHGSTS        1     0
GCGCCGCATGGTTCGCAGCTG     APHGSQL        1     0
GCGCCGCATGGTTCTAAGCGG     APHGSKR        1     0
GCGCCGCATGGTTCTAGTACG     APHGSST        1     0
GCGCCGCATGGTTGTATGTCT     APHGCMS        1     0
GCGCCGCATGGTTGTCGTTGT     APHGCRC        1     0
GCGCCGCATGGTTGTGGTGGT     APHGCGG        1     0
GCGCCGCATGGTTTGTAGATG     APHGLQM        1     0
GCGCCGCATGTGAAGTCTGAT     APHVKSD        1     0
GCGCCGCATGTGAATAGGCCT     APHVNRP        1     0
GCGCCGCATGTGAATCTGATG     APHVNLM        1     0
GCGCCGCATGTGAATCTGTCG     APHVNLS        1     0
GCGCCGCATGTGACGATTTAT     APHVTIY        1     0
GCGCCGCATGTGACGCCTGAG     APHVTPE        1     0
GCGCCGCATGTGACTCATCTG     APHVTHL        1     0
GCGCCGCATGTGATCCTTTAT     APHVILY        1     0
GCGCCGCATGTGATGAATACT     APHVMNT        1     0
GCGCCGCATGTGATTAAGCGG     APHVIKR        1     0
GCGCCGCATGTGATTATGGTT     APHVIMV        1     0
GCGCCGCATGTGCATCCGATT     APHVHPI        1     0
GCGCCGCATGTGCATCTTTTT     APHVHLF        1     0
GCGCCGCATGTGCCTAGGCTT     APHVPRL        1     0
GCGCCGCATGTGCCTCTGCAG     APHVPLQ        1     0
GCGCCGCATGTGCGTAATTCG     APHVRNS        1     0
GCGCCGCATGTGCTTAGTAGG     APHVLSR        1     0
GCGCCGCATGTGCTTCCTCTG     APHVLPL        1     0
GCGCCGCATGTGCTTTATCGG     APHVLYR        1     0
GCGCCGCATGTGGAGCCTATT     APHVEPI        1     0
GCGCCGCATGTGGATAGGAAG     APHVDRK        1     0
GCGCCGCATGTGGATAGTCTT     APHVDSL        1     0
GCGCCGCATGTGGATTATTAT     APHVDYY        1     0
GCGCCGCATGTGGCTGATCTG     APHVADL        1     0
GCGCCGCATGTGGGGCCGAGT     APHVGPS        1     0
GCGCCGCATGTGGTGCCTATT     APHVVPI        1     0
GCGCCGCATGTGTATCTTCTT     APHVYLL        1     0
GCGCCGCATGTGTCGATTGGT     APHVSIG        1     0
GCGCCGCATGTGTCGTCTAGG     APHVSSR        1     0
GCGCCGCATGTGTCGTCTCGT     APHVSSR        1     0
GCGCCGCATGTGTCTAAGCCT     APHVSKP        1     0
GCGCCGCATGTGTCTTCTCCT     APHVSSP        1     0
GCGCCGCATGTGTCTTTGCCT     APHVSLP        1     0
GCGCCGCATGTGTGGAATGGT     APHVWNG        1     0
GCGCCGCATGTGTGTCCGCCT     APHVCPP        1     0
GCGCCGCATGTGTGTCGTCCT     APHVCRP        1     0
GCGCCGCATGTGTTTCCTAGG     APHVFPR        1     0
GCGCCGCATGTGTTTCGGAAT     APHVFRN        1     0
GCGCCGCATGTGTTTGGGTCG     APHVFGS        1     0
GCGCCGCATGTGTTTGTTCAT     APHVFVH        1     0
GCGCCGCATGTTAATCCTATG     APHVNPM        1     0
GCGCCGCATGTTACGAGGGTG     APHVTRV        1     0
GCGCCGCATGTTACGGTTATT     APHVTVI        1     0
GCGCCGCATGTTACGTGGATG     APHVTWM        1     0
GCGCCGCATGTTAGGCCTACT     APHVRPT        1     0
GCGCCGCATGTTATGTAGACG     APHVMQT        1     0
GCGCCGCATGTTCATAAGATG     APHVHKM        1     0
GCGCCGCATGTTCATAGTTCG     APHVHSS        1     0
GCGCCGCATGTTCATCATGTT     APHVHHV        1     0
GCGCCGCATGTTCATGTTTAT     APHVHVY        1     0
GCGCCGCATGTTCCGATTGGT     APHVPIG        1     0
GCGCCGCATGTTCCGCCTCCG     APHVPPP        1     0
GCGCCGCATGTTCCGCCTTCT     APHVPPS        1     0
GCGCCGCATGTTCCGTGTCCG     APHVPCP        1     0
GCGCCGCATGTTCCTCAGGAT     APHVPQD        1     0
GCGCCGCATGTTCCTCATGTT     APHVPHV        1     0
GCGCCGCATGTTCCTTCGAAT     APHVPSN        1     0
GCGCCGCATGTTCGGATTAAG     APHVRIK        1     0
GCGCCGCATGTTCGGTCGACT     APHVRST        1     0
GCGCCGCATGTTCGTATGCCG     APHVRMP        1     0
GCGCCGCATGTTCTGCCTGTT     APHVLPV        1     0
GCGCCGCATGTTCTGTCGTGT     APHVLSC        1     0
GCGCCGCATGTTCTTACGCTG     APHVLTL        1     0
GCGCCGCATGTTCTTCAGAGT     APHVLQS        1     0
GCGCCGCATGTTCTTCCTCGT     APHVLPR        1     0
GCGCCGCATGTTCTTTATTGG     APHVLYW        1     0
GCGCCGCATGTTGATCAGGCT     APHVDQA        1     0
GCGCCGCATGTTGATCATGGT     APHVDHG        1     0
GCGCCGCATGTTGCTATTTCT     APHVAIS        1     0
GCGCCGCATGTTGGGGATTTT     APHVGDF        1     0
GCGCCGCATGTTGGTACTGAG     APHVGTE        1     0
GCGCCGCATGTTGTGGCTGAG     APHVVAE        1     0
GCGCCGCATGTTGTTAGTCCG     APHVVSP        1     0
GCGCCGCATGTTGTTCATTCT     APHVVHS        1     0
GCGCCGCATGTTTAGAAGTCT     APHVQKS        1     0
GCGCCGCATGTTTAGACTCTT     APHVQTL        1     0
GCGCCGCATGTTTAGGCTGTG     APHVQAV        1     0
GCGCCGCATGTTTCGAAGGCG     APHVSKA        1     0
GCGCCGCATGTTTCGATGTTG     APHVSML        1     0
GCGCCGCATGTTTCTCGTCTG     APHVSRL        1     0
GCGCCGCATGTTTCTTTTACG     APHVSFT        1     0
GCGCCGCATGTTTGGAGGGTT     APHVWRV        1     0
GCGCCGCATGTTTTGGTGACT     APHVLVT        1     0
GCGCCGCATTAGAAGCTGACG     APHQKLT        1     0
GCGCCGCATTAGAATCTTTCG     APHQNLS        1     0
GCGCCGCATTAGACGCGTACT     APHQTRT        1     0
GCGCCGCATTAGACTCCTCAT     APHQTPH        1     0
GCGCCGCATTAGACTTCTGTG     APHQTSV        1     0
GCGCCGCATTAGAGTAATACT     APHQSNT        1     0
GCGCCGCATTAGAGTTATCGT     APHQSYR        1     0
GCGCCGCATTAGATGATGTAT     APHQMMY        1     0
GCGCCGCATTAGATTCTTCTG     APHQILL        1     0
GCGCCGCATTAGATTCTTGCT     APHQILA        1     0
GCGCCGCATTAGCTGGCTTCG     APHQLAS        1     0
GCGCCGCATTAGGCGACTACT     APHQATT        1     0
GCGCCGCATTAGGCTAAGCCT     APHQAKP        1     0
GCGCCGCATTAGGCTGTTCAG     APHQAVQ        1     0
GCGCCGCATTAGGGTAGTCAT     APHQGSH        1     0
GCGCCGCATTAGGGTATTTCT     APHQGIS        1     0
GCGCCGCATTAGGGTCCGTGG     APHQGPW        1     0
GCGCCGCATTAGGTGATTACT     APHQVIT        1     0
GCGCCGCATTAGGTGATTTTT     APHQVIF        1     0
GCGCCGCATTAGGTGCTGCAT     APHQVLH        1     0
GCGCCGCATTAGGTGTTTCTT     APHQVFL        1     0
GCGCCGCATTAGGTTCCTTTG     APHQVPL        1     0
GCGCCGCATTATAAGGAGCGT     APHYKER        1     0
GCGCCGCATTATAAGGGTCAG     APHYKGQ        1     0
GCGCCGCATTATACGCATTTT     APHYTHF        1     0
GCGCCGCATTATACGCTGTGG     APHYTLW        1     0
GCGCCGCATTATACTAGGCTG     APHYTRL        1     0
GCGCCGCATTATACTGTTCAG     APHYTVQ        1     0
GCGCCGCATTATACTTGGACG     APHYTWT        1     0
GCGCCGCATTATAGGTCTGGG     APHYRSG        1     0
GCGCCGCATTATAGTTTGGGT     APHYSLG        1     0
GCGCCGCATTATATGTCGTCG     APHYMSS        1     0
GCGCCGCATTATATGTCTTCG     APHYMSS        1     0
GCGCCGCATTATCAGCTGCTT     APHYQLL        1     0
GCGCCGCATTATCAGGCTCAG     APHYQAQ        1     0
GCGCCGCATTATCAGGGTTTG     APHYQGL        1     0
GCGCCGCATTATCATCCTGCT     APHYHPA        1     0
GCGCCGCATTATCATTGGCTG     APHYHWL        1     0
GCGCCGCATTATCCGAAGCCT     APHYPKP        1     0
GCGCCGCATTATCCGAAGCTG     APHYPKL        1     0
GCGCCGCATTATCCGACTGCG     APHYPTA        1     0
GCGCCGCATTATCCGCCTGAT     APHYPPD        1     0
GCGCCGCATTATCCGGGGGAT     APHYPGD        1     0
GCGCCGCATTATCCGGGTATT     APHYPGI        1     0
GCGCCGCATTATCCTAATTTT     APHYPNF        1     0
GCGCCGCATTATCCTATGGCG     APHYPMA        1     0
GCGCCGCATTATCCTCCTCAT     APHYPPH        1     0
GCGCCGCATTATCCTCCTCCG     APHYPPP        1     0
GCGCCGCATTATCCTCCTTCT     APHYPPS        1     0
GCGCCGCATTATCCTCTTCCG     APHYPLP        1     0
GCGCCGCATTATCCTGAGCAT     APHYPEH        1     0
GCGCCGCATTATCCTTCTCGT     APHYPSR        1     0
GCGCCGCATTATCCTTGTTCG     APHYPCS        1     0
GCGCCGCATTATCGGATGCCG     APHYRMP        1     0
GCGCCGCATTATCGTACGCCG     APHYRTP        1     0
GCGCCGCATTATCGTCCTGTT     APHYRPV        1     0
GCGCCGCATTATCTGATGACG     APHYLMT        1     0
GCGCCGCATTATCTGCGTTAT     APHYLRY        1     0
GCGCCGCATTATGAGTCGTGG     APHYESW        1     0
GCGCCGCATTATGATACTCTT     APHYDTL        1     0
GCGCCGCATTATGCGAATCTG     APHYANL        1     0
GCGCCGCATTATGGTCCGGTG     APHYGPV        1     0
GCGCCGCATTATGTGACTGCT     APHYVTA        1     0
GCGCCGCATTATGTGCCGCTG     APHYVPL        1     0
GCGCCGCATTATGTTGCGATT     APHYVAI        1     0
GCGCCGCATTATGTTTCGATT     APHYVSI        1     0
GCGCCGCATTATTCGACTCAG     APHYSTQ        1     0
GCGCCGCATTATTCGCATTCT     APHYSHS        1     0
GCGCCGCATTATTCGGTTACT     APHYSVT        1     0
GCGCCGCATTATTCGTATACT     APHYSYT        1     0
GCGCCGCATTATTCTATTCTG     APHYSIL        1     0
GCGCCGCATTATTCTCTGATG     APHYSLM        1     0
GCGCCGCATTATTCTGTTGCG     APHYSVA        1     0
GCGCCGCATTATTGGGAGTTT     APHYWEF        1     0
GCGCCGCATTCGAAGACGAAT     APHSKTN        1     0
GCGCCGCATTCGAAGGCGGAT     APHSKAD        1     0
GCGCCGCATTCGACGCTGATT     APHSTLI        1     0
GCGCCGCATTCGAGGATGCCT     APHSRMP        1     0
GCGCCGCATTCGATGACGAAT     APHSMTN        1     0
GCGCCGCATTCGATTCATGAG     APHSIHE        1     0
GCGCCGCATTCGATTCTGATT     APHSILI        1     0
GCGCCGCATTCGCAGGGGACG     APHSQGT        1     0
GCGCCGCATTCGCCTATGTCT     APHSPMS        1     0
GCGCCGCATTCGCCTCCGCAT     APHSPPH        1     0
GCGCCGCATTCGCCTCCTTGG     APHSPPW        1     0
GCGCCGCATTCGCCTTATTCT     APHSPYS        1     0
GCGCCGCATTCGGAGCCGTTG     APHSEPL        1     0
GCGCCGCATTCGGATGTTCCT     APHSDVP        1     0
GCGCCGCATTCGGTGAGTTGG     APHSVSW        1     0
GCGCCGCATTCGGTTAATTCG     APHSVNS        1     0
GCGCCGCATTCGGTTATTGCG     APHSVIA        1     0
GCGCCGCATTCGGTTATTGTT     APHSVIV        1     0
GCGCCGCATTCGGTTCCTGAT     APHSVPD        1     0
GCGCCGCATTCGGTTCTTTCT     APHSVLS        1     0
GCGCCGCATTCGGTTGGTCGT     APHSVGR        1     0
GCGCCGCATTCGGTTTCGTGT     APHSVSC        1     0
GCGCCGCATTCGTAGATTAGG     APHSQIR        1     0
GCGCCGCATTCGTATACGCTG     APHSYTL        1     0
GCGCCGCATTCGTATCCTCCT     APHSYPP        1     0
GCGCCGCATTCGTATGGTTTT     APHSYGF        1     0
GCGCCGCATTCGTATTATTCG     APHSYYS        1     0
GCGCCGCATTCGTCGATTCGT     APHSSIR        1     0
GCGCCGCATTCGTCTGCGACG     APHSSAT        1     0
GCGCCGCATTCGTCTTGGAAG     APHSSWK        1     0
GCGCCGCATTCGTCTTTTCTT     APHSSFL        1     0
GCGCCGCATTCGTGGACTCTG     APHSWTL        1     0
GCGCCGCATTCGTTGATGGCT     APHSLMA        1     0
GCGCCGCATTCTAAGCATCAG     APHSKHQ        1     0
GCGCCGCATTCTAAGCTGACT     APHSKLT        1     0
GCGCCGCATTCTAATGTGAGG     APHSNVR        1     0
GCGCCGCATTCTACGATGACT     APHSTMT        1     0
GCGCCGCATTCTACTAATAAG     APHSTNK        1     0
GCGCCGCATTCTACTCCGATT     APHSTPI        1     0
GCGCCGCATTCTACTGCGAAT     APHSTAN        1     0
GCGCCGCATTCTACTGCGAGG     APHSTAR        1     0
GCGCCGCATTCTACTTCGCCT     APHSTSP        1     0
GCGCCGCATTCTAGGAGTACG     APHSRST        1     0
GCGCCGCATTCTAGTACTGAG     APHSSTE        1     0
GCGCCGCATTCTAGTAGTATT     APHSSSI        1     0
GCGCCGCATTCTAGTCCTTTG     APHSSPL        1     0
GCGCCGCATTCTAGTTGTCAG     APHSSCQ        1     0
GCGCCGCATTCTATGACGCTT     APHSMTL        1     0
GCGCCGCATTCTCAACGGAAT     APHSQRN        1     0
GCGCCGCATTCTCAGCCTAGT     APHSQPS        1     0
GCGCCGCATTCTCAGGCTCAT     APHSQAH        1     0
GCGCCGCATTCTCAGTATCTG     APHSQYL        1     0
GCGCCGCATTCTCAGTCTGGT     APHSQSG        1     0
GCGCCGCATTCTCAGTGGCTT     APHSQWL        1     0
GCGCCGCATTCTCATCGTCAG     APHSHRQ        1     0
GCGCCGCATTCTCATTCGTAT     APHSHSY        1     0
GCGCCGCATTCTCCGCATGTG     APHSPHV        1     0
GCGCCGCATTCTCCGCCGGCT     APHSPPA        1     0
GCGCCGCATTCTCCGTTTAAG     APHSPFK        1     0
GCGCCGCATTCTCCTACTTGG     APHSPTW        1     0
GCGCCGCATTCTCCTCAGCGG     APHSPQR        1     0
GCGCCGCATTCTCCTCAGTCG     APHSPQS        1     0
GCGCCGCATTCTCCTCCTACG     APHSPPT        1     0
GCGCCGCATTCTCCTCCTGGT     APHSPPG        1     0
GCGCCGCATTCTCCTGCTCCG     APHSPAP        1     0
GCGCCGCATTCTCCTGCTGTG     APHSPAV        1     0
GCGCCGCATTCTCCTGGGGCT     APHSPGA        1     0
GCGCCGCATTCTCCTTCTTCT     APHSPSS        1     0
GCGCCGCATTCTCGGCCTAGT     APHSRPS        1     0
GCGCCGCATTCTCGGGTGCCG     APHSRVP        1     0
GCGCCGCATTCTCGTATTCCA     APHSRIP        1     0
GCGCCGCATTCTCGTCCGACG     APHSRPT        1     0
GCGCCGCATTCTCTGAATCAT     APHSLNH        1     0
GCGCCGCATTCTCTGAATTTT     APHSLNF        1     0
GCGCCGCATTCTCTGACTATT     APHSLTI        1     0
GCGCCGCATTCTCTGCCGCGT     APHSLPR        1     0
GCGCCGCATTCTCTGTATCGG     APHSLYR        1     0
GCGCCGCATTCTGAGATTCAG     APHSEIQ        1     0
GCGCCGCATTCTGAGCGGGTT     APHSERV        1     0
GCGCCGCATTCTGAGCTGTTT     APHSELF        1     0
GCGCCGCATTCTGATAAGCTG     APHSDKL        1     0
GCGCCGCATTCTGATCAGAAT     APHSDQN        1     0
GCGCCGCATTCTGATCATTGT     APHSDHC        1     0
GCGCCGCATTCTGGTACGACT     APHSGTT        1     0
GCGCCGCATTCTGTGTGGTCT     APHSVWS        1     0
GCGCCGCATTCTTATTCTGTT     APHSYSV        1     0
GCGCCGCATTCTTCGCCTTTT     APHSSPF        1     0
GCGCCGCATTCTTCGCGTAAT     APHSSRN        1     0
GCGCCGCATTCTTCGCTTTCG     APHSSLS        1     0
GCGCCGCATTCTTCTCGGAGT     APHSSRS        1     0
GCGCCGCATTCTTGGGTGACG     APHSWVT        1     0
GCGCCGCATTCTTGTTCGCCT     APHSCSP        1     0
GCGCCGCATTCTTTTACTCCG     APHSFTP        1     0
GCGCCGCATTGGACGGCTCTT     APHWTAL        1     0
GCGCCGCATTGGACGTTGGTT     APHWTLV        1     0
GCGCCGCATTGGATGGGGTAT     APHWMGY        1     0
GCGCCGCATTGGATTCCGCTG     APHWIPL        1     0
GCGCCGCATTGGCATACTCGT     APHWHTR        1     0
GCGCCGCATTGGCATGAGCTG     APHWHEL        1     0
GCGCCGCATTGGCCGACTCCG     APHWPTP        1     0
GCGCCGCATTGGCCGCCGGCT     APHWPPA        1     0
GCGCCGCATTGGCCGCCTCCG     APHWPPP        1     0
GCGCCGCATTGGCCTAGTCGG     APHWPSR        1     0
GCGCCGCATTGGCCTCCGTCT     APHWPPS        1     0
GCGCCGCATTGGCCTCGTCCT     APHWPRP        1     0
GCGCCGCATTGGCCTGAGGTT     APHWPEV        1     0
GCGCCGCATTGGCCTTATCAT     APHWPYH        1     0
GCGCCGCATTGGCCTTCTCTG     APHWPSL        1     0
GCGCCGCATTGGCCTTTGCAG     APHWPLQ        1     0
GCGCCGCATTGGCGTTCTCTT     APHWRSL        1     0
GCGCCGCATTGGCTTAAGGTT     APHWLKV        1     0
GCGCCGCATTGGGAGCCATGG     APHWEPW        1     0
GCGCCGCATTGGGATCATTCT     APHWDHS        1     0
GCGCCGCATTGGGCTCATATG     APHWAHM        1     0
GCGCCGCATTGGGCTCCTCAT     APHWAPH        1     0
GCGCCGCATTGGGGGAAGTTG     APHWGKL        1     0
GCGCCGCATTGGGTTCCTAAT     APHWVPN        1     0
GCGCCGCATTGGTAGGGGCAT     APHWQGH        1     0
GCGCCGCATTGGTATCTGGAT     APHWYLD        1     0
GCGCCGCATTGGTCGCCGACG     APHWSPT        1     0
GCGCCGCATTGGTCGCCTGTG     APHWSPV        1     0
GCGCCGCATTGGTCTAGGGAG     APHWSRE        1     0
GCGCCGCATTGGTCTCCTGAT     APHWSPD        1     0
GCGCCGCATTGGTCTGTGATG     APHWSVM        1     0
GCGCCGCATTGGTGGACTTAT     APHWWTY        1     0
GCGCCGCATTGGTTTCCTAAT     APHWFPN        1     0
GCGCCGCATTGTAATACGCAG     APHCNTQ        1     0
GCGCCGCATTGTACTCAGCGT     APHCTQR        1     0
GCGCCGCATTGTAGTGATCTT     APHCSDL        1     0
GCGCCGCATTGTATGCTTCCG     APHCMLP        1     0
GCGCCGCATTGTCATCTTATT     APHCHLI        1     0
GCGCCGCATTGTCCTCAGTCT     APHCPQS        1     0
GCGCCGCATTGTCTGTCTCTT     APHCLSL        1     0
GCGCCGCATTGTCTTCCTCGG     APHCLPR        1     0
GCGCCGCATTGTGGTTCGCCG     APHCGSP        1     0
GCGCCGCATTGTTATGGGACT     APHCYGT        1     0
GCGCCGCATTGTTCGCCGGGG     APHCSPG        1     0
GCGCCGCATTGTTGTACTCCG     APHCCTP        1     0
GCGCCGCATTGTTGTCTTCGG     APHCCLR        1     0
GCGCCGCATTTCGAGGGTTCT     APHFEGS        1     0
GCGCCGCATTTGAAGGCTAGG     APHLKAR        1     0
GCGCCGCATTTGAATCGTTCT     APHLNRS        1     0
GCGCCGCATTTGACGAAGTTG     APHLTKL        1     0
GCGCCGCATTTGACGCAGCAT     APHLTQH        1     0
GCGCCGCATTTGACTGTGCTT     APHLTVL        1     0
GCGCCGCATTTGAGTTTTTGT     APHLSFC        1     0
GCGCCGCATTTGATTCCTGCT     APHLIPA        1     0
GCGCCGCATTTGCATCATATT     APHLHHI        1     0
GCGCCGCATTTGCCGACTCTG     APHLPTL        1     0
GCGCCGCATTTGCCGTTGTCT     APHLPLS        1     0
GCGCCGCATTTGCCTATGCGT     APHLPMR        1     0
GCGCCGCATTTGCCTCAGTCG     APHLPQS        1     0
GCGCCGCATTTGCTGAAGACT     APHLLKT        1     0
GCGCCGCATTTGCTTACGTTG     APHLLTL        1     0
GCGCCGCATTTGCTTAGTAGG     APHLLSR        1     0
GCGCCGCATTTGCTTTCGAGG     APHLLSR        1     0
GCGCCGCATTTGCTTTCTGCT     APHLLSA        1     0
GCGCCGCATTTGGATACTCGG     APHLDTR        1     0
GCGCCGCATTTGGATGATCTT     APHLDDL        1     0
GCGCCGCATTTGGCTTATCAG     APHLAYQ        1     0
GCGCCGCATTTGGGGAGTCCT     APHLGSP        1     0
GCGCCGCATTTGGGGCCTTGT     APHLGPC        1     0
GCGCCGCATTTGGGGCTGGTT     APHLGLV        1     0
GCGCCGCATTTGGGTAGGCTG     APHLGRL        1     0
GCGCCGCATTTGTAGGTGCCT     APHLQVP        1     0
GCGCCGCATTTGTATGGTTTT     APHLYGF        1     0
GCGCCGCATTTGTCGCGTGAG     APHLSRE        1     0
GCGCCGCATTTGTCTCTTGTT     APHLSLV        1     0
GCGCCGCATTTGTTGAGGAAT     APHLLRN        1     0
GCGCCGCATTTGTTGTCGTCT     APHLLSS        1     0
GCGCCGCATTTGTTTTCGACT     APHLFST        1     0
GCGCCGCATTTTAAGAGTTCT     APHFKSS        1     0
GCGCCGCATTTTAATGCGCTT     APHFNAL        1     0
GCGCCGCATTTTACGCATGCT     APHFTHA        1     0
GCGCCGCATTTTACTCTTCAT     APHFTLH        1     0
GCGCCGCATTTTACTGATGAT     APHFTDD        1     0
GCGCCGCATTTTACTTAGACG     APHFTQT        1     0
GCGCCGCATTTTAGTTCTGCT     APHFSSA        1     0
GCGCCGCATTTTCATCATGGT     APHFHHG        1     0
GCGCCGCATTTTCATGTGGGG     APHFHVG        1     0
GCGCCGCATTTTCCGAATCGG     APHFPNR        1     0
GCGCCGCATTTTCCGCATCCG     APHFPHP        1     0
GCGCCGCATTTTCCGGTGCAT     APHFPVH        1     0
GCGCCGCATTTTCCTCCTCTT     APHFPPL        1     0
GCGCCGCATTTTCCTGATTAT     APHFPDY        1     0
GCGCCGCATTTTCGGATGGCT     APHFRMA        1     0
GCGCCGCATTTTCGGCATTCT     APHFRHS        1     0
GCGCCGCATTTTCGTCTGTAT     APHFRLY        1     0
GCGCCGCATTTTCTGACTCCG     APHFLTP        1     0
GCGCCGCATTTTCTGCATGCT     APHFLHA        1     0
GCGCCGCATTTTCTTCCTCCT     APHFLPP        1     0
GCGCCGCATTTTGAGGGTTCT     APHFEGS        1     0
GCGCCGCATTTTGATCCTTAG     APHFDPQ        1     0
GCGCCGCATTTTGATCGTGTG     APHFDRV        1     0
GCGCCGCATTTTGATTCTTCG     APHFDSS        1     0
GCGCCGCATTTTGCGCTTACT     APHFALT        1     0
GCGCCGCATTTTGCTCAGATG     APHFAQM        1     0
GCGCCGCATTTTGCTCCTTCT     APHFAPS        1     0
GCGCCGCATTTTGTGCTGAAG     APHFVLK        1     0
GCGCCGCATTTTGTGCTTGCT     APHFVLA        1     0
GCGCCGCATTTTGTTTCTTTG     APHFVSL        1     0
GCGCCGCATTTTTAGGCTGTG     APHFQAV        1     0
GCGCCGCATTTTTCGCTTCAG     APHFSLQ        1     0
GCGCCGCATTTTTCGGTGACT     APHFSVT        1     0
GCGCCGCATTTTTCGTCGTGG     APHFSSW        1     0
GCGCCGCATTTTTCTCCTCCG     APHFSPP        1     0
GCGCCGCATTTTTTGCTTCCG     APHFLLP        1     0
GCGCCGCATTTTTTGTTGTCG     APHFLLS        1     0
GCGCCGCATTTTTTTCCGAAT     APHFFPN        1     0
GCGCCGCCAAAGTATCCTCAT     APPKYPH        1     0
GCGCCGCCAAATCAGAGTAAT     APPNQSN        1     0
GCGCCGCCAACGGTTGAGCGT     APPTVER        1     0
GCGCCGCCAACTAATTTGGAT     APPTNLD        1     0
GCGCCGCCAACTCCTATGCAG     APPTPMQ        1     0
GCGCCGCCAAGTAAGAATCCG     APPSKNP        1     0
GCGCCGCCACCTAAGTCTACG     APPPKST        1     0
GCGCCGCCACCTATTCCGACT     APPPIPT        1     0
GCGCCGCCACCTCTTGAGTGT     APPPLEC        1     0
GCGCCGCCACCTGCGATGTGG     APPPAMW        1     0
GCGCCGCCACGGTATCCGCAT     APPRYPH        1     0
GCGCCGCCAGCTCAGCGGGGT     APPAQRG        1     0
GCGCCGCCAGGTATGACTCGT     APPGMTR        1     0
GCGCCGCCAGGTATTACTTAT     APPGITY        1     0
GCGCCGCCAGGTCATCTTACT     APPGHLT        1     0
GCGCCGCCATCTCATCCGCCT     APPSHPP        1     0
GCGCCGCCATTGCAGGATGCG     APPLQDA        1     0
GCGCCGCCCAATACTCGTCAT     APPNTRH        1     0
GCGCCGCCCAATCCTGCTCCT     APPNPAP        1     0
GCGCCGCCCATTTTTACGACT     APPIFTT        1     0
GCGCCGCCCGGTAAGAGTGGG     APPGKSG        1     0
GCGCCGCCCTCGCCTTCGTTG     APPSPSL        1     0
GCGCCGCCGAAAAAGGGGACT     APPKKGT        1     0
GCGCCGCCGAAAACTGATTAT     APPKTDY        1     0
GCGCCGCCGAAGAAGCTGATG     APPKKLM        1     0
GCGCCGCCGAAGAAGCTTGAG     APPKKLE        1     0
GCGCCGCCGAAGAATACGAAT     APPKNTN        1     0
GCGCCGCCGAAGAATAGTGCG     APPKNSA        1     0
GCGCCGCCGAAGAATCAGAGT     APPKNQS        1     0
GCGCCGCCGAAGAATCGTGAT     APPKNRD        1     0
GCGCCGCCGAAGAATGAGCCT     APPKNEP        1     0
GCGCCGCCGAAGAATGAGCTG     APPKNEL        1     0
GCGCCGCCGAAGAATTCAAAG     APPKNSK        1     0
GCGCCGCCGAAGAATTGTCGG     APPKNCR        1     0
GCGCCGCCGAAGACGAATCCT     APPKTNP        1     0
GCGCCGCCGAAGACGGTGCAT     APPKTVH        1     0
GCGCCGCCGAAGACTCCTCAT     APPKTPH        1     0
GCGCCGCCGAAGACTCCTGCG     APPKTPA        1     0
GCGCCGCCGAAGACTGGTCTG     APPKTGL        1     0
GCGCCGCCGAAGACTTGTACT     APPKTCT        1     0
GCGCCGCCGAAGAGTAGGATT     APPKSRI        1     0
GCGCCGCCGAAGAGTGCGCCG     APPKSAP        1     0
GCGCCGCCGAAGATGCCTCTG     APPKMPL        1     0
GCGCCGCCGAAGATGTTTTTT     APPKMFF        1     0
GCGCCGCCGAAGCAGATGTAG     APPKQMQ        1     0
GCGCCGCCGAAGCAGCCTTCT     APPKQPS        1     0
GCGCCGCCGAAGCATACGAAT     APPKHTN        1     0
GCGCCGCCGAAGCATACGCCT     APPKHTP        1     0
GCGCCGCCGAAGCATTTTTTT     APPKHFF        1     0
GCGCCGCCGAAGCCGCTTCCT     APPKPLP        1     0
GCGCCGCCGAAGCCTCTGATG     APPKPLM        1     0
GCGCCGCCGAAGCCTCTGCGT     APPKPLR        1     0
GCGCCGCCGAAGCCTGAGGCT     APPKPEA        1     0
GCGCCGCCGAAGCCTTTGCCG     APPKPLP        1     0
GCGCCGCCGAAGCTGACTCGG     APPKLTR        1     0
GCGCCGCCGAAGCTGACTGCT     APPKLTA        1     0
GCGCCGCCGAAGCTGAGTGCT     APPKLSA        1     0
GCGCCGCCGAAGCTGCTGGGG     APPKLLG        1     0
GCGCCGCCGAAGCTGGTGCTT     APPKLVL        1     0
GCGCCGCCGAAGCTTAGGTGG     APPKLRW        1     0
GCGCCGCCGAAGCTTCCTAAG     APPKLPK        1     0
GCGCCGCCGAAGCTTTATGGG     APPKLYG        1     0
GCGCCGCCGAAGGAGAGTCAG     APPKESQ        1     0
GCGCCGCCGAAGGAGCATACT     APPKEHT        1     0
GCGCCGCCGAAGGATATGCCG     APPKDMP        1     0
GCGCCGCCGAAGGATCATACT     APPKDHT        1     0
GCGCCGCCGAAGGCTCCTGGT     APPKAPG        1     0
GCGCCGCCGAAGGGGATTACG     APPKGIT        1     0
GCGCCGCCGAAGGTGCATCCG     APPKVHP        1     0
GCGCCGCCGAAGGTGCCTTAG     APPKVPQ        1     0
GCGCCGCCGAAGGTGCTTAAT     APPKVLN        1     0
GCGCCGCCGAAGGTTGATTAT     APPKVDY        1     0
GCGCCGCCGAAGGTTGGTCAT     APPKVGH        1     0
GCGCCGCCGAAGTATTATAAG     APPKYYK        1     0
GCGCCGCCGAAGTCGACTGCT     APPKSTA        1     0
GCGCCGCCGAAGTCTAATTAT     APPKSNY        1     0
GCGCCGCCGAAGTCTATGCCT     APPKSMP        1     0
GCGCCGCCGAAGTCTATTAGG     APPKSIR        1     0
GCGCCGCCGAAGTCTGATACT     APPKSDT        1     0
GCGCCGCCGAAGTCTGCTTGG     APPKSAW        1     0
GCGCCGCCGAAGTCTGGTTAT     APPKSGY        1     0
GCGCCGCCGAAGTCTTGTCGT     APPKSCR        1     0
GCGCCGCCGAAGTGGAATCCT     APPKWNP        1     0
GCGCCGCCGAAGTGGACTGAG     APPKWTE        1     0
GCGCCGCCGAAGTTGAATAGT     APPKLNS        1     0
GCGCCGCCGAAGTTGCATTCT     APPKLHS        1     0
GCGCCGCCGAAGTTGCTGCGT     APPKLLR        1     0
GCGCCGCCGAAGTTTCTTTGG     APPKFLW        1     0
GCGCCGCCGAAGTTTGAGCTT     APPKFEL        1     0
GCGCCGCCGAAGTTTGATTCT     APPKFDS        1     0
GCGCCGCCGAATAAGAATATT     APPNKNI        1     0
GCGCCGCCGAATAAGACTCCG     APPNKTP        1     0
GCGCCGCCGAATAAGCAGCCT     APPNKQP        1     0
GCGCCGCCGAATAAGGATATG     APPNKDM        1     0
GCGCCGCCGAATAAGGGTAAT     APPNKGN        1     0
GCGCCGCCGAATAAGGTGTAG     APPNKVQ        1     0
GCGCCGCCGAATAAGTCGCCT     APPNKSP        1     0
GCGCCGCCGAATAAGTCGCTG     APPNKSL        1     0
GCGCCGCCGAATAATAGTAAT     APPNNSN        1     0
GCGCCGCCGAATAATCAGGAG     APPNNQE        1     0
GCGCCGCCGAATAATCCGTGT     APPNNPC        1     0
GCGCCGCCGAATAATGGGCAG     APPNNGQ        1     0
GCGCCGCCGAATAATTCGGTT     APPNNSV        1     0
GCGCCGCCGAATACGCATTCT     APPNTHS        1     0
GCGCCGCCGAATACTAAGCAT     APPNTKH        1     0
GCGCCGCCGAATACTCAGACG     APPNTQT        1     0
GCGCCGCCGAATACTCCGAGG     APPNTPR        1     0
GCGCCGCCGAATACTCTGCCT     APPNTLP        1     0
GCGCCGCCGAATACTGAGTCT     APPNTES        1     0
GCGCCGCCGAATACTGCTACT     APPNTAT        1     0
GCGCCGCCGAATACTGTGCTG     APPNTVL        1     0
GCGCCGCCGAATACTGTGGTT     APPNTVV        1     0
GCGCCGCCGAATAGGAATTTG     APPNRNL        1     0
GCGCCGCCGAATAGGGTGAAG     APPNRVK        1     0
GCGCCGCCGAATAGGTTTCCT     APPNRFP        1     0
GCGCCGCCGAATAGTAAGCCT     APPNSKP        1     0
GCGCCGCCGAATAGTCCTCTG     APPNSPL        1     0
GCGCCGCCGAATATGAGTCAT     APPNMSH        1     0
GCGCCGCCGAATATGCTGTAT     APPNMLY        1     0
GCGCCGCCGAATATGCTTGTT     APPNMLV        1     0
GCGCCGCCGAATATGTCTCAT     APPNMSH        1     0
GCGCCGCCGAATCAGATTACT     APPNQIT        1     0
GCGCCGCCGAATCAGGTTTCT     APPNQVS        1     0
GCGCCGCCGAATCAGTATTAT     APPNQYY        1     0
GCGCCGCCGAATCAGTGTCGT     APPNQCR        1     0
GCGCCGCCGAATCATACTGCT     APPNHTA        1     0
GCGCCGCCGAATCATACTGTT     APPNHTV        1     0
GCGCCGCCGAATCATATTGGT     APPNHIG        1     0
GCGCCGCCGAATCATGGGGAG     APPNHGE        1     0
GCGCCGCCGAATCCGAGGAAT     APPNPRN        1     0
GCGCCGCCGAATCCGCAGAAG     APPNPQK        1     0
GCGCCGCCGAATCCGGTGACT     APPNPVT        1     0
GCGCCGCCGAATCCTCTTTAT     APPNPLY        1     0
GCGCCGCCGAATCCTTCTACT     APPNPST        1     0
GCGCCGCCGAATCCTTCTGGG     APPNPSG        1     0
GCGCCGCCGAATCGGTGTGGT     APPNRCG        1     0
GCGCCGCCGAATCGTGGGCTG     APPNRGL        1     0
GCGCCGCCGAATCTGAGTGAT     APPNLSD        1     0
GCGCCGCCGAATCTGCCTAGG     APPNLPR        1     0
GCGCCGCCGAATCTGCGTAAT     APPNLRN        1     0
GCGCCGCCGAATCTGCTTATG     APPNLLM        1     0
GCGCCGCCGAATCTTAATGCG     APPNLNA        1     0
GCGCCGCCGAATCTTACGAGT     APPNLTS        1     0
GCGCCGCCGAATCTTCGTCTG     APPNLRL        1     0
GCGCCGCCGAATCTTCTGACG     APPNLLT        1     0
GCGCCGCCGAATCTTCTGCAG     APPNLLQ        1     0
GCGCCGCCGAATCTTGCTGTG     APPNLAV        1     0
GCGCCGCCGAATCTTGTGTTT     APPNLVF        1     0
GCGCCGCCGAATGAGAAGAAT     APPNEKN        1     0
GCGCCGCCGAATGAGCGTCTT     APPNERL        1     0
GCGCCGCCGAATGATTCTGAG     APPNDSE        1     0
GCGCCGCCGAATGCGTAGACT     APPNAQT        1     0
GCGCCGCCGAATGCTACGAAG     APPNATK        1     0
GCGCCGCCGAATGCTCAGTCG     APPNAQS        1     0
GCGCCGCCGAATGCTCTGGGT     APPNALG        1     0
GCGCCGCCGAATGCTGATGCT     APPNADA        1     0
GCGCCGCCGAATGGTAGTCGT     APPNGSR        1     0
GCGCCGCCGAATGGTGCTGTG     APPNGAV        1     0
GCGCCGCCGAATGTGACGTAT     APPNVTY        1     0
GCGCCGCCGAATGTGCCGTAT     APPNVPY        1     0
GCGCCGCCGAATGTGCTGCAT     APPNVLH        1     0
GCGCCGCCGAATTAGAGTAAT     APPNQSN        1     0
GCGCCGCCGAATTATACGCTT     APPNYTL        1     0
GCGCCGCCGAATTATACTTTT     APPNYTF        1     0
GCGCCGCCGAATTCGAAGAAT     APPNSKN        1     0
GCGCCGCCGAATTCGAGTGTT     APPNSSV        1     0
GCGCCGCCGAATTCGCATACT     APPNSHT        1     0
GCGCCGCCGAATTCGCATCCT     APPNSHP        1     0
GCGCCGCCGAATTCGCCTAGT     APPNSPS        1     0
GCGCCGCCGAATTCGCCTTTG     APPNSPL        1     0
GCGCCGCCGAATTCGCGTACT     APPNSRT        1     0
GCGCCGCCGAATTCGCGTGTG     APPNSRV        1     0
GCGCCGCCGAATTCTAAGCAT     APPNSKH        1     0
GCGCCGCCGAATTCTAAGTCT     APPNSKS        1     0
GCGCCGCCGAATTCTGCGACT     APPNSAT        1     0
GCGCCGCCGAATTCTTTGCCG     APPNSLP        1     0
GCGCCGCCGAATTGTCCTGAT     APPNCPD        1     0
GCGCCGCCGAATTTGTCGATT     APPNLSI        1     0
GCGCCGCCGAATTTTACTAGG     APPNFTR        1     0
GCGCCGCCGACGAAGAATGAT     APPTKND        1     0
GCGCCGCCGACGAAGTATATT     APPTKYI        1     0
GCGCCGCCGACGAATAATATG     APPTNNM        1     0
GCGCCGCCGACGAATACGCTT     APPTNTL        1     0
GCGCCGCCGACGAATATGACT     APPTNMT        1     0
GCGCCGCCGACGAATGATCAT     APPTNDH        1     0
GCGCCGCCGACGAATGTTATG     APPTNVM        1     0
GCGCCGCCGACGACACATTTT     APPTTHF        1     0
GCGCCGCCGACGACGACTGCT     APPTTTA        1     0
GCGCCGCCGACGACTACTCGT     APPTTTR        1     0
GCGCCGCCGACGACTAGTGCT     APPTTSA        1     0
GCGCCGCCGACGACTCAGTAT     APPTTQY        1     0
GCGCCGCCGACGACTCTGTAT     APPTTLY        1     0
GCGCCGCCGACGACTGCATAG     APPTTAQ        1     0
GCGCCGCCGACGACTGCGCTG     APPTTAL        1     0
GCGCCGCCGACGACTTCGAAG     APPTTSK        1     0
GCGCCGCCGACGAGTAATGAT     APPTSND        1     0
GCGCCGCCGACGAGTCCGTTA     APPTSPL        1     0
GCGCCGCCGACGAGTTTTCCT     APPTSFP        1     0
GCGCCGCCGACGATGATGCTG     APPTMML        1     0
GCGCCGCCGACGATGATTGAG     APPTMIE        1     0
GCGCCGCCGACGATGCCTACG     APPTMPT        1     0
GCGCCGCCGACGATGCGTCCG     APPTMRP        1     0
GCGCCGCCGACGATGCTGCGT     APPTMLR        1     0
GCGCCGCCGACGATTAGGTCT     APPTIRS        1     0
GCGCCGCCGACGATTATTGAT     APPTIID        1     0
GCGCCGCCGACGATTGGTACT     APPTIGT        1     0
GCGCCGCCGACGCATCATTGG     APPTHHW        1     0
GCGCCGCCGACGCATCGTTAT     APPTHRY        1     0
GCGCCGCCGACGCATGTGCTG     APPTHVL        1     0
GCGCCGCCGACGCCGTATGCT     APPTPYA        1     0
GCGCCGCCGACGCCTACTAGT     APPTPTS        1     0
GCGCCGCCGACGCCTACTTCG     APPTPTS        1     0
GCGCCGCCGACGCCTGTTAAT     APPTPVN        1     0
GCGCCGCCGACGCCTTTTCCG     APPTPFP        1     0
GCGCCGCCGACGCTTATTAAG     APPTLIK        1     0
GCGCCGCCGACGCTTCTGACT     APPTLLT        1     0
GCGCCGCCGACGGATCAGCAG     APPTDQQ        1     0
GCGCCGCCGACGGATCCGCTT     APPTDPL        1     0
GCGCCGCCGACGGCTACGCCG     APPTATP        1     0
GCGCCGCCGACGGGTACTCGG     APPTGTR        1     0
GCGCCGCCGACGGGTGATTCT     APPTGDS        1     0
GCGCCGCCGACGGTGCATCTG     APPTVHL        1     0
GCGCCGCCGACGGTGTATCTT     APPTVYL        1     0
GCGCCGCCGACGTAGCTTCAT     APPTQLH        1     0
GCGCCGCCGACGTATAGTCAT     APPTYSH        1     0
GCGCCGCCGACGTATCATCCG     APPTYHP        1     0
GCGCCGCCGACGTATCCTAGG     APPTYPR        1     0
GCGCCGCCGACGTATGAGTTG     APPTYEL        1     0
GCGCCGCCGACGTCCCTGATT     APPTSLI        1     0
GCGCCGCCGACGTCGATTACG     APPTSIT        1     0
GCGCCGCCGACGTCGTATCTT     APPTSYL        1     0
GCGCCGCCGACGTCTACGGAT     APPTSTD        1     0
GCGCCGCCGACGTCTCCGATT     APPTSPI        1     0
GCGCCGCCGACGTCTCGGTAT     APPTSRY        1     0
GCGCCGCCGACGTCTTCGCCT     APPTSSP        1     0
GCGCCGCCGACGTGTCCGATG     APPTCPM        1     0
GCGCCGCCGACGTTGATGCGG     APPTLMR        1     0
GCGCCGCCGACGTTGCTTTTT     APPTLLF        1     0
GCGCCGCCGACGTTTCATTGG     APPTFHW        1     0
GCGCCGCCGACGTTTCCGTAT     APPTFPY        1     0
GCGCCGCCGACGTTTTCGTTT     APPTFSF        1     0
GCGCCGCCGACGTTTTCTCAG     APPTFSQ        1     0
GCGCCGCCGACGTTTTCTCTG     APPTFSL        1     0
GCGCCGCCGACGTTTTTGACT     APPTFLT        1     0
GCGCCGCCGACTAAGCATGCG     APPTKHA        1     0
GCGCCGCCGACTAAGGAGAGG     APPTKER        1     0
GCGCCGCCGACTAATACTGAT     APPTNTD        1     0
GCGCCGCCGACTAATATGACT     APPTNMT        1     0
GCGCCGCCGACTAATCTGCCT     APPTNLP        1     0
GCGCCGCCGACTACGAGTAAT     APPTTSN        1     0
GCGCCGCCGACTACGCCTCCT     APPTTPP        1     0
GCGCCGCCGACTACGCGTGCT     APPTTRA        1     0
GCGCCGCCGACTACGGGTGTT     APPTTGV        1     0
GCGCCGCCGACTACGTGTTGT     APPTTCC        1     0
GCGCCGCCGACTACTAATTAT     APPTTNY        1     0
GCGCCGCCGACTACTAGTTTT     APPTTSF        1     0
GCGCCGCCGACTACTCTGTTT     APPTTLF        1     0
GCGCCGCCGACTACTTTGTCG     APPTTLS        1     0
GCGCCGCCGACTAGGAGTGTT     APPTRSV        1     0
GCGCCGCCGACTAGGCCTAAT     APPTRPN        1     0
GCGCCGCCGACTAGGGTGCCG     APPTRVP        1     0
GCGCCGCCGACTAGGTTGCTT     APPTRLL        1     0
GCGCCGCCGACTAGTCCGAAT     APPTSPN        1     0
GCGCCGCCGACTAGTGATGCT     APPTSDA        1     0
GCGCCGCCGACTATGATTACG     APPTMIT        1     0
GCGCCGCCGACTATGCGGATT     APPTMRI        1     0
GCGCCGCCGACTATGCTGGCT     APPTMLA        1     0
GCGCCGCCGACTATTAATTCT     APPTINS        1     0
GCGCCGCCGACTATTACGTTT     APPTITF        1     0
GCGCCGCCGACTATTACTCAT     APPTITH        1     0
GCGCCGCCGACTATTATTAGT     APPTIIS        1     0
GCGCCGCCGACTATTCCGCGG     APPTIPR        1     0
GCGCCGCCGACTATTCCTCCT     APPTIPP        1     0
GCGCCGCCGACTATTTCGATG     APPTISM        1     0
GCGCCGCCGACTCAGATGCAG     APPTQMQ        1     0
GCGCCGCCGACTCAGCCGGAT     APPTQPD        1     0
GCGCCGCCGACTCAGGATACG     APPTQDT        1     0
GCGCCGCCGACTCATCCGATG     APPTHPM        1     0
GCGCCGCCGACTCATCCGGTG     APPTHPV        1     0
GCGCCGCCGACTCATCTGAAT     APPTHLN        1     0
GCGCCGCCGACTCATGTGCGG     APPTHVR        1     0
GCGCCGCCGACTCCGACGAGT     APPTPTS        1     0
GCGCCGCCGACTCCGATGATG     APPTPMM        1     0
GCGCCGCCGACTCCGATTCTG     APPTPIL        1     0
GCGCCGCCGACTCCGCATCAG     APPTPHQ        1     0
GCGCCGCCGACTCCGGGGCCG     APPTPGP        1     0
GCGCCGCCGACTCCGGGGTGT     APPTPGC        1     0
GCGCCGCCGACTCCGGTTTCG     APPTPVS        1     0
GCGCCGCCGACTCCGTGGTCT     APPTPWS        1     0
GCGCCGCCGACTCCTACTATG     APPTPTM        1     0
GCGCCGCCGACTCCTATGACT     APPTPMT        1     0
GCGCCGCCGACTCCTATGCAG     APPTPMQ        1     0
GCGCCGCCGACTCCTCCTTTT     APPTPPF        1     0
GCGCCGCCGACTCCTCTGTGT     APPTPLC        1     0
GCGCCGCCGACTCCTGCTCCT     APPTPAP        1     0
GCGCCGCCGACTCCTTCTACT     APPTPST        1     0
GCGCCGCCGACTCCTTTTCAT     APPTPFH        1     0
GCGCCGCCGACTCGGTCTGGT     APPTRSG        1     0
GCGCCGCCGACTCGTAAGACG     APPTRKT        1     0
GCGCCGCCGACTCGTACGTTT     APPTRTF        1     0
GCGCCGCCGACTCGTATTTAT     APPTRIY        1     0
GCGCCGCCGACTCGTCATGCG     APPTRHA        1     0
GCGCCGCCGACTCGTCCTCAT     APPTRPH        1     0
GCGCCGCCGACTCGTCTTGAT     APPTRLD        1     0
GCGCCGCCGACTCGTGTTCCT     APPTRVP        1     0
GCGCCGCCGACTCTGACTCAG     APPTLTQ        1     0
GCGCCGCCGACTCTGCCTCGT     APPTLPR        1     0
GCGCCGCCGACTCTGCGGAGT     APPTLRS        1     0
GCGCCGCCGACTCTGCTGAGG     APPTLLR        1     0
GCGCCGCCGACTCTGTTGTTG     APPTLLL        1     0
GCGCCGCCGACTCTGTTTTAT     APPTLFY        1     0
GCGCCGCCGACTCTTAAGTTT     APPTLKF        1     0
GCGCCGCCGACTCTTACTTAT     APPTLTY        1     0
GCGCCGCCGACTCTTGCGCGG     APPTLAR        1     0
GCGCCGCCGACTCTTGCTACT     APPTLAT        1     0
GCGCCGCCGACTCTTGTGCCG     APPTLVP        1     0
GCGCCGCCGACTGATCATAAG     APPTDHK        1     0
GCGCCGCCGACTGCGAATCCT     APPTANP        1     0
GCGCCGCCGACTGCTACTAGT     APPTATS        1     0
GCGCCGCCGACTGCTCCGATG     APPTAPM        1     0
GCGCCGCCGACTGCTCCTCCT     APPTAPP        1     0
GCGCCGCCGACTGCTCTGCCT     APPTALP        1     0
GCGCCGCCGACTGCTGAGCCT     APPTAEP        1     0
GCGCCGCCGACTGCTTAGACG     APPTAQT        1     0
GCGCCGCCGACTGCTTAGACT     APPTAQT        1     0
GCGCCGCCGACTGCTTATTAT     APPTAYY        1     0
GCGCCGCCGACTGGGCCTGGG     APPTGPG        1     0
GCGCCGCCGACTGGGTTTATT     APPTGFI        1     0
GCGCCGCCGACTGGTCCTCTG     APPTGPL        1     0
GCGCCGCCGACTGGTTTGATG     APPTGLM        1     0
GCGCCGCCGACTGGTTTTTCG     APPTGFS        1     0
GCGCCGCCGACTGTGCTGGAT     APPTVLD        1     0
GCGCCGCCGACTGTTAAGTTG     APPTVKL        1     0
GCGCCGCCGACTGTTACTGTG     APPTVTV        1     0
GCGCCGCCGACTGTTAGTTCT     APPTVSS        1     0
GCGCCGCCGACTGTTAGTTGT     APPTVSC        1     0
GCGCCGCCGACTGTTCAGGCT     APPTVQA        1     0
GCGCCGCCGACTGTTCAGTAT     APPTVQY        1     0
GCGCCGCCGACTTAGACGGAT     APPTQTD        1     0
GCGCCGCCGACTTAGACTCTG     APPTQTL        1     0
GCGCCGCCGACTTAGGCGTAT     APPTQAY        1     0
GCGCCGCCGACTTATAATCAG     APPTYNQ        1     0
GCGCCGCCGACTTATCATTAT     APPTYHY        1     0
GCGCCGCCGACTTATCTGTCT     APPTYLS        1     0
GCGCCGCCGACTTATGATCAG     APPTYDQ        1     0
GCGCCGCCGACTTATTATCGT     APPTYYR        1     0
GCGCCGCCGACTTCGCCTCTT     APPTSPL        1     0
GCGCCGCCGACTTCGTGTGCT     APPTSCA        1     0
GCGCCGCCGACTTCTAATACT     APPTSNT        1     0
GCGCCGCCGACTTCTACGCAT     APPTSTH        1     0
GCGCCGCCGACTTCTACGCTG     APPTSTL        1     0
GCGCCGCCGACTTCTATTGCG     APPTSIA        1     0
GCGCCGCCGACTTCTCATTAG     APPTSHQ        1     0
GCGCCGCCGACTTCTCCGCAG     APPTSPQ        1     0
GCGCCGCCGACTTCTCCTCCG     APPTSPP        1     0
GCGCCGCCGACTTCTCTGAAG     APPTSLK        1     0
GCGCCGCCGACTTCTCTTATT     APPTSLI        1     0
GCGCCGCCGACTTCTTATTAT     APPTSYY        1     0
GCGCCGCCGACTTGGTTTATT     APPTWFI        1     0
GCGCCGCCGACTTTTAGGCCG     APPTFRP        1     0
GCGCCGCCGAGGAATGCGCTG     APPRNAL        1     0
GCGCCGCCGAGGACTAAGTCG     APPRTKS        1     0
GCGCCGCCGAGGACTATTTCT     APPRTIS        1     0
GCGCCGCCGAGGACTGATGCG     APPRTDA        1     0
GCGCCGCCGAGGAGTCAGTCG     APPRSQS        1     0
GCGCCGCCGAGGAGTCCTAAT     APPRSPN        1     0
GCGCCGCCGAGGAGTCTTCTG     APPRSLL        1     0
GCGCCGCCGAGGATGAGTGCG     APPRMSA        1     0
GCGCCGCCGAGGATTCCGCAT     APPRIPH        1     0
GCGCCGCCGAGGATTGGTTAT     APPRIGY        1     0
GCGCCGCCGAGGCAGCTGCCG     APPRQLP        1     0
GCGCCGCCGAGGCAGGATTCT     APPRQDS        1     0
GCGCCGCCGAGGCATTCTGCG     APPRHSA        1     0
GCGCCGCCGAGGCCTAGTATT     APPRPSI        1     0
GCGCCGCCGAGGCCTCATAGT     APPRPHS        1     0
GCGCCGCCGAGGCCTGGTCTG     APPRPGL        1     0
GCGCCGCCGAGGCCTTCGTAT     APPRPSY        1     0
GCGCCGCCGAGGGAGCCACCT     APPREPP        1     0
GCGCCGCCGAGGGATACTATG     APPRDTM        1     0
GCGCCGCCGAGGGATATTCTG     APPRDIL        1     0
GCGCCGCCGAGGGTGACGGAT     APPRVTD        1     0
GCGCCGCCGAGGTCGCTTCGG     APPRSLR        1     0
GCGCCGCCGAGGTGTAATGTG     APPRCNV        1     0
GCGCCGCCGAGTAATATGGGG     APPSNMG        1     0
GCGCCGCCGAGTAATCCTGTG     APPSNPV        1     0
GCGCCGCCGAGTAATGAGTTG     APPSNEL        1     0
GCGCCGCCGAGTAATTCTCTT     APPSNSL        1     0
GCGCCGCCGAGTACTATGCGG     APPSTMR        1     0
GCGCCGCCGAGTACTATTAGG     APPSTIR        1     0
GCGCCGCCGAGTACTTTGCCT     APPSTLP        1     0
GCGCCGCCGAGTATGCATCCG     APPSMHP        1     0
GCGCCGCCGAGTATGCCGAAG     APPSMPK        1     0
GCGCCGCCGAGTATGCTTATG     APPSMLM        1     0
GCGCCGCCGAGTATTACTGCT     APPSITA        1     0
GCGCCGCCGAGTATTAGTTAT     APPSISY        1     0
GCGCCGCCGAGTATTCAGGCG     APPSIQA        1     0
GCGCCGCCGAGTCAGAGGCTG     APPSQRL        1     0
GCGCCGCCGAGTCAGCTTGGT     APPSQLG        1     0
GCGCCGCCGAGTCAGTATCAG     APPSQYQ        1     0
GCGCCGCCGAGTCATATTTGG     APPSHIW        1     0
GCGCCGCCGAGTCATGTGATT     APPSHVI        1     0
GCGCCGCCGAGTCCGATGCAG     APPSPMQ        1     0
GCGCCGCCGAGTCCTAGGTTG     APPSPRL        1     0
GCGCCGCCGAGTCCTCAGAGG     APPSPQR        1     0
GCGCCGCCGAGTCCTCCGCGT     APPSPPR        1     0
GCGCCGCCGAGTCCTCCTAGT     APPSPPS        1     0
GCGCCGCCGAGTCCTCCTGCG     APPSPPA        1     0
GCGCCGCCGAGTCTTCTGCTG     APPSLLL        1     0
GCGCCGCCGAGTCTTGCTTCT     APPSLAS        1     0
GCGCCGCCGAGTGGTACGCTG     APPSGTL        1     0
GCGCCGCCGAGTGTGTCTGCT     APPSVSA        1     0
GCGCCGCCGAGTTATACGTAG     APPSYTQ        1     0
GCGCCGCCGAGTTATGGGTAG     APPSYGQ        1     0
GCGCCGCCGAGTTCGCTTGAT     APPSSLD        1     0
GCGCCGCCGAGTTCTATTATG     APPSSIM        1     0
GCGCCGCCGAGTTGGGCAACG     APPSWAT        1     0
GCGCCGCCGAGTTTGCCGTAG     APPSLPQ        1     0
GCGCCGCCGAGTTTTAGTGCG     APPSFSA        1     0
GCGCCGCCGAGTTTTCCTTCG     APPSFPS        1     0
GCGCCGCCGATCCATGCTCTG     APPIHAL        1     0
GCGCCGCCGATGAAGCCGTCT     APPMKPS        1     0
GCGCCGCCGATGAAGCCTAGG     APPMKPR        1     0
GCGCCGCCGATGAAGTCTGGT     APPMKSG        1     0
GCGCCGCCGATGAATAAGTCT     APPMNKS        1     0
GCGCCGCCGATGAATCATATG     APPMNHM        1     0
GCGCCGCCGATGAATCATCCT     APPMNHP        1     0
GCGCCGCCGATGAATGTGACT     APPMNVT        1     0
GCGCCGCCGATGACGATTGCT     APPMTIA        1     0
GCGCCGCCGATGACGATTTGT     APPMTIC        1     0
GCGCCGCCGATGACTGTTTAT     APPMTVY        1     0
GCGCCGCCGATGAGTACTTCT     APPMSTS        1     0
GCGCCGCCGATGAGTCAGCGT     APPMSQR        1     0
GCGCCGCCGATGAGTGCTCGG     APPMSAR        1     0
GCGCCGCCGATGATGCTTCGT     APPMMLR        1     0
GCGCCGCCGATGATGTTGGAG     APPMMLE        1     0
GCGCCGCCGATGATTCATCTT     APPMIHL        1     0
GCGCCGCCGATGCAGACGTAG     APPMQTQ        1     0
GCGCCGCCGATGCAGACTAAG     APPMQTK        1     0
GCGCCGCCGATGCATAATGCG     APPMHNA        1     0
GCGCCGCCGATGCATTTTGTG     APPMHFV        1     0
GCGCCGCCGATGCCGTGTGTG     APPMPCV        1     0
GCGCCGCCGATGCCTAAGCTT     APPMPKL        1     0
GCGCCGCCGATGCCTCTTCCT     APPMPLP        1     0
GCGCCGCCGATGCCTGATCCT     APPMPDP        1     0
GCGCCGCCGATGCCTGGGTCT     APPMPGS        1     0
GCGCCGCCGATGCCTGTTCAT     APPMPVH        1     0
GCGCCGCCGATGCCTGTTGTG     APPMPVV        1     0
GCGCCGCCGATGCCTTATATG     APPMPYM        1     0
GCGCCGCCGATGCCTTATCAG     APPMPYQ        1     0
GCGCCGCCGATGCGTCTTACT     APPMRLT        1     0
GCGCCGCCGATGCGTTGGTCT     APPMRWS        1     0
GCGCCGCCGATGCTTCCTTTG     APPMLPL        1     0
GCGCCGCCGATGCTTGATCCG     APPMLDP        1     0
GCGCCGCCGATGGCTACTCGT     APPMATR        1     0
GCGCCGCCGATGGCTGAGCTG     APPMAEL        1     0
GCGCCGCCGATGGGTGCTACT     APPMGAT        1     0
GCGCCGCCGATGGTGCTTAAG     APPMVLK        1     0
GCGCCGCCGATGGTGTGGAAG     APPMVWK        1     0
GCGCCGCCGATGGTTATGGTT     APPMVMV        1     0
GCGCCGCCGATGTAGAAGCTT     APPMQKL        1     0
GCGCCGCCGATGTAGGCGAAT     APPMQAN        1     0
GCGCCGCCGATGTATAATGCG     APPMYNA        1     0
GCGCCGCCGATGTATCCTCGT     APPMYPR        1     0
GCGCCGCCGATGTCGACTATT     APPMSTI        1     0
GCGCCGCCGATGTCGTTGAAT     APPMSLN        1     0
GCGCCGCCGATGTCTACTCGT     APPMSTR        1     0
GCGCCGCCGATGTGTACTAAT     APPMCTN        1     0
GCGCCGCCGATGTTGCATCAT     APPMLHH        1     0
GCGCCGCCGATGTTGCCTGAG     APPMLPE        1     0
GCGCCGCCGATGTTTGAGAAT     APPMFEN        1     0
GCGCCGCCGATTAAGTATGCG     APPIKYA        1     0
GCGCCGCCGATTAATCCGTAT     APPINPY        1     0
GCGCCGCCGATTACGGTTGCT     APPITVA        1     0
GCGCCGCCGATTACGTTTCCT     APPITFP        1     0
GCGCCGCCGATTACTACTTCT     APPITTS        1     0
GCGCCGCCGATTACTCTTTTG     APPITLL        1     0
GCGCCGCCGATTACTGCTAAT     APPITAN        1     0
GCGCCGCCGATTAGTATGTTG     APPISML        1     0
GCGCCGCCGATTAGTCCTGCT     APPISPA        1     0
GCGCCGCCGATTAGTCGTTGG     APPISRW        1     0
GCGCCGCCGATTATGCCTCTG     APPIMPL        1     0
GCGCCGCCGATTATTAATCGT     APPIINR        1     0
GCGCCGCCGATTATTCAGAGT     APPIIQS        1     0
GCGCCGCCGATTCAGAATCCT     APPIQNP        1     0
GCGCCGCCGATTCAGCCGAAT     APPIQPN        1     0
GCGCCGCCGATTCAGCCTCTT     APPIQPL        1     0
GCGCCGCCGATTCAGGTGACG     APPIQVT        1     0
GCGCCGCCGATTCATACTAAG     APPIHTK        1     0
GCGCCGCCGATTCATCGTGGT     APPIHRG        1     0
GCGCCGCCGATTCATTCTCTT     APPIHSL        1     0
GCGCCGCCGATTCATTTGCCT     APPIHLP        1     0
GCGCCGCCGATTCCGCATAAG     APPIPHK        1     0
GCGCCGCCGATTCCGTGGCTT     APPIPWL        1     0
GCGCCGCCGATTCCGTTTAGG     APPIPFR        1     0
GCGCCGCCGATTCCTACGTTT     APPIPTF        1     0
GCGCCGCCGATTCCTACTCCG     APPIPTP        1     0
GCGCCGCCGATTCCTACTTCT     APPIPTS        1     0
GCGCCGCCGATTCCTAGTAAT     APPIPSN        1     0
GCGCCGCCGATTCCTCATTCT     APPIPHS        1     0
GCGCCGCCGATTCCTCTGATT     APPIPLI        1     0
GCGCCGCCGATTCCTCTGCCT     APPIPLP        1     0
GCGCCGCCGATTCCTGAGGTG     APPIPEV        1     0
GCGCCGCCGATTCCTGCTTGG     APPIPAW        1     0
GCGCCGCCGATTCCTGTTTTG     APPIPVL        1     0
GCGCCGCCGATTCCTTCTCGT     APPIPSR        1     0
GCGCCGCCGATTCCTTGTCAG     APPIPCQ        1     0
GCGCCGCCGATTCCTTTGACT     APPIPLT        1     0
GCGCCGCCGATTCGGGGGGGT     APPIRGG        1     0
GCGCCGCCGATTCGGTATGAT     APPIRYD        1     0
GCGCCGCCGATTCGTAATGAT     APPIRND        1     0
GCGCCGCCGATTCGTCCTACT     APPIRPT        1     0
GCGCCGCCGATTCGTTATCCG     APPIRYP        1     0
GCGCCGCCGATTCTGAGGACG     APPILRT        1     0
GCGCCGCCGATTCTGCTGAAG     APPILLK        1     0
GCGCCGCCGATTCTGGTGTGT     APPILVC        1     0
GCGCCGCCGATTCTTCCGGGT     APPILPG        1     0
GCGCCGCCGATTCTTTCGTGG     APPILSW        1     0
GCGCCGCCGATTGATAGTTAT     APPIDSY        1     0
GCGCCGCCGATTGCGCTTTGG     APPIALW        1     0
GCGCCGCCGATTGCTATTCTG     APPIAIL        1     0
GCGCCGCCGATTGCTCTTCCT     APPIALP        1     0
GCGCCGCCGATTGCTGGTGAT     APPIAGD        1     0
GCGCCGCCGATTGTGCCGTTT     APPIVPF        1     0
GCGCCGCCGATTGTGTCTCTG     APPIVSL        1     0
GCGCCGCCGATTGTTTATATT     APPIVYI        1     0
GCGCCGCCGATTGTTTTGACG     APPIVLT        1     0
GCGCCGCCGATTGTTTTTCTT     APPIVFL        1     0
GCGCCGCCGATTTATGCTACG     APPIYAT        1     0
GCGCCGCCGATTTATGCTCGG     APPIYAR        1     0
GCGCCGCCGATTTATTCTGCT     APPIYSA        1     0
GCGCCGCCGATTTCGCCGCGG     APPISPR        1     0
GCGCCGCCGATTTCGCTTGAT     APPISLD        1     0
GCGCCGCCGATTTCGTGTTCG     APPISCS        1     0
GCGCCGCCGATTTGTTATATT     APPICYI        1     0
GCGCCGCCGATTTTGCTGCCT     APPILLP        1     0
GCGCCGCCGATTTTTGTTCCT     APPIFVP        1     0
GCGCCGCCGCAATGTTATAGT     APPQCYS        1     0
GCGCCGCCGCAGAATGCTCCG     APPQNAP        1     0
GCGCCGCCGCAGACTAATACT     APPQTNT        1     0
GCGCCGCCGCAGACTCATGAG     APPQTHE        1     0
GCGCCGCCGCAGACTTCGATT     APPQTSI        1     0
GCGCCGCCGCAGATGCATTCT     APPQMHS        1     0
GCGCCGCCGCAGCATACTAAT     APPQHTN        1     0
GCGCCGCCGCAGCATACTCCT     APPQHTP        1     0
GCGCCGCCGCAGCATCCTACT     APPQHPT        1     0
GCGCCGCCGCAGCATGAGATG     APPQHEM        1     0
GCGCCGCCGCAGCCTAAGCGG     APPQPKR        1     0
GCGCCGCCGCAGCCTAAGCGT     APPQPKR        1     0
GCGCCGCCGCAGCCTAATCCT     APPQPNP        1     0
GCGCCGCCGCAGCCTACTTCT     APPQPTS        1     0
GCGCCGCCGCAGCCTATTACG     APPQPIT        1     0
GCGCCGCCGCAGCCTGATGAT     APPQPDD        1     0
GCGCCGCCGCAGCCTGGTCCT     APPQPGP        1     0
GCGCCGCCGCAGCCTTATTCT     APPQPYS        1     0
GCGCCGCCGCAGCTGACTGCT     APPQLTA        1     0
GCGCCGCCGCAGCTGCCTCCG     APPQLPP        1     0
GCGCCGCCGCAGCTGGTTTTT     APPQLVF        1     0
GCGCCGCCGCAGCTGTCTCCT     APPQLSP        1     0
GCGCCGCCGCAGCTTGGTCAT     APPQLGH        1     0
GCGCCGCCGCAGCTTTCGAAG     APPQLSK        1     0
GCGCCGCCGCAGCTTTCGCCT     APPQLSP        1     0
GCGCCGCCGCAGGAGCCGGAT     APPQEPD        1     0
GCGCCGCCGCAGGGGAGTGAT     APPQGSD        1     0
GCGCCGCCGCAGGGGTCTATT     APPQGSI        1     0
GCGCCGCCGCAGGGTAATCCG     APPQGNP        1     0
GCGCCGCCGCAGTATATGCCT     APPQYMP        1     0
GCGCCGCCGCAGTCTAAGCGT     APPQSKR        1     0
GCGCCGCCGCAGTCTCAGTTG     APPQSQL        1     0
GCGCCGCCGCAGTCTCATTAT     APPQSHY        1     0
GCGCCGCCGCAGTCTGATAAG     APPQSDK        1     0
GCGCCGCCGCAGTCTGGTCCT     APPQSGP        1     0
GCGCCGCCGCAGTCTTTTTCT     APPQSFS        1     0
GCGCCGCCGCAGTGTACGTCT     APPQCTS        1     0
GCGCCGCCGCAGTTGATGCGT     APPQLMR        1     0
GCGCCGCCGCAGTTGATTTCT     APPQLIS        1     0
GCGCCGCCGCAGTTGTTGCAT     APPQLLH        1     0
GCGCCGCCGCAGTTTAATCAG     APPQFNQ        1     0
GCGCCGCCGCAGTTTCTGGAG     APPQFLE        1     0
GCGCCGCCGCATAAGCATAAG     APPHKHK        1     0
GCGCCGCCGCATAAGCTGCAT     APPHKLH        1     0
GCGCCGCCGCATAAGCTTTCG     APPHKLS        1     0
GCGCCGCCGCATAATACGCAG     APPHNTQ        1     0
GCGCCGCCGCATAATCCGCCT     APPHNPP        1     0
GCGCCGCCGCATAATCGTAAT     APPHNRN        1     0
GCGCCGCCGCATAATTTTGCG     APPHNFA        1     0
GCGCCGCCGCATACGAATCAT     APPHTNH        1     0
GCGCCGCCGCATACGAGGTCT     APPHTRS        1     0
GCGCCGCCGCATACGATGGAG     APPHTME        1     0
GCGCCGCCGCATACGCAGGGG     APPHTQG        1     0
GCGCCGCCGCATACGCATCAT     APPHTHH        1     0
GCGCCGCCGCATACGCTTCTG     APPHTLL        1     0
GCGCCGCCGCATACGTTTCCG     APPHTFP        1     0
GCGCCGCCGCATACTACTTTT     APPHTTF        1     0
GCGCCGCCGCATACTAGTGTT     APPHTSV        1     0
GCGCCGCCGCATACTCAGCCT     APPHTQP        1     0
GCGCCGCCGCATACTCAGGAG     APPHTQE        1     0
GCGCCGCCGCATACTCCTAAT     APPHTPN        1     0
GCGCCGCCGCATACTCCTCCT     APPHTPP        1     0
GCGCCGCCGCATACTCTGATG     APPHTLM        1     0
GCGCCGCCGCATACTCTGCCT     APPHTLP        1     0
GCGCCGCCGCATACTCTTCGT     APPHTLR        1     0
GCGCCGCCGCATACTTCTATG     APPHTSM        1     0
GCGCCGCCGCATACTTTGCCT     APPHTLP        1     0
GCGCCGCCGCATAGGAATCTT     APPHRNL        1     0
GCGCCGCCGCATAGGGATCCT     APPHRDP        1     0
GCGCCGCCGCATAGGTCTATG     APPHRSM        1     0
GCGCCGCCGCATAGTAATCCT     APPHSNP        1     0
GCGCCGCCGCATAGTCCGCAT     APPHSPH        1     0
GCGCCGCCGCATAGTCCTCTG     APPHSPL        1     0
GCGCCGCCGCATAGTCCTTTG     APPHSPL        1     0
GCGCCGCCGCATATGAGTCTT     APPHMSL        1     0
GCGCCGCCGCATATGATGTAG     APPHMMQ        1     0
GCGCCGCCGCATATGGAGCCT     APPHMEP        1     0
GCGCCGCCGCATATTACGCTG     APPHITL        1     0
GCGCCGCCGCATATTACTGCT     APPHITA        1     0
GCGCCGCCGCATATTATTTGT     APPHIIC        1     0
GCGCCGCCGCATATTCTGTAT     APPHILY        1     0
GCGCCGCCGCATATTGGTTTT     APPHIGF        1     0
GCGCCGCCGCATATTGTGCAT     APPHIVH        1     0
GCGCCGCCGCATATTTGGCAG     APPHIWQ        1     0
GCGCCGCCGCATCAGACTCAG     APPHQTQ        1     0
GCGCCGCCGCATCAGAGTCTT     APPHQSL        1     0
GCGCCGCCGCATCAGCATCTG     APPHQHL        1     0
GCGCCGCCGCATCAGCCGAAT     APPHQPN        1     0
GCGCCGCCGCATCAGCCTGTG     APPHQPV        1     0
GCGCCGCCGCATCAGTATTTG     APPHQYL        1     0
GCGCCGCCGCATCATCTTAGT     APPHHLS        1     0
GCGCCGCCGCATCATGAGCAG     APPHHEQ        1     0
GCGCCGCCGCATCATGGGGTG     APPHHGV        1     0
GCGCCGCCGCATCATTATCTT     APPHHYL        1     0
GCGCCGCCGCATCATTTTCTG     APPHHFL        1     0
GCGCCGCCGCATCCGGATGAT     APPHPDD        1     0
GCGCCGCCGCATCCGGTGGAT     APPHPVD        1     0
GCGCCGCCGCATCCGGTTAGG     APPHPVR        1     0
GCGCCGCCGCATCCTACGAGT     APPHPTS        1     0
GCGCCGCCGCATCCTCATGTT     APPHPHV        1     0
GCGCCGCCGCATCCTCTGCAT     APPHPLH        1     0
GCGCCGCCGCATCCTGATCGG     APPHPDR        1     0
GCGCCGCCGCATCCTGATCTT     APPHPDL        1     0
GCGCCGCCGCATCCTGTGCTG     APPHPVL        1     0
GCGCCGCCGCATCCTTATCTG     APPHPYL        1     0
GCGCCGCCGCATCGGATGCCG     APPHRMP        1     0
GCGCCGCCGCATCGGTCTCAT     APPHRSH        1     0
GCGCCGCCGCATCGTATTACT     APPHRIT        1     0
GCGCCGCCGCATCTGAAGCTT     APPHLKL        1     0
GCGCCGCCGCATCTGAGTATT     APPHLSI        1     0
GCGCCGCCGCATCTGCAGCTG     APPHLQL        1     0
GCGCCGCCGCATCTGCTTTTG     APPHLLL        1     0
GCGCCGCCGCATCTGGTTCGT     APPHLVR        1     0
GCGCCGCCGCATCTGTGGGTT     APPHLWV        1     0
GCGCCGCCGCATCTGTTTCCG     APPHLFP        1     0
GCGCCGCCGCATCTTAAGCCT     APPHLKP        1     0
GCGCCGCCGCATCTTACTCCG     APPHLTP        1     0
GCGCCGCCGCATCTTAGTGGT     APPHLSG        1     0
GCGCCGCCGCATCTTCATTAT     APPHLHY        1     0
GCGCCGCCGCATCTTCCGTAT     APPHLPY        1     0
GCGCCGCCGCATCTTGAGATG     APPHLEM        1     0
GCGCCGCCGCATCTTGAGCCG     APPHLEP        1     0
GCGCCGCCGCATCTTGAGTAT     APPHLEY        1     0
GCGCCGCCGCATCTTTCGACT     APPHLST        1     0
GCGCCGCCGCATGAGAAGCTG     APPHEKL        1     0
GCGCCGCCGCATGATAAGCCG     APPHDKP        1     0
GCGCCGCCGCATGATAGTCCG     APPHDSP        1     0
GCGCCGCCGCATGCTAAGCTG     APPHAKL        1     0
GCGCCGCCGCATGCTCATTAG     APPHAHQ        1     0
GCGCCGCCGCATGCTCCTCGG     APPHAPR        1     0
GCGCCGCCGCATGCTCCTGTG     APPHAPV        1     0
GCGCCGCCGCATGCTCGTACG     APPHART        1     0
GCGCCGCCGCATGCTCGTCCT     APPHARP        1     0
GCGCCGCCGCATGCTTTTCAG     APPHAFQ        1     0
GCGCCGCCGCATGGGCAGACT     APPHGQT        1     0
GCGCCGCCGCATGGGGTGCAT     APPHGVH        1     0
GCGCCGCCGCATGGGGTTGCG     APPHGVA        1     0
GCGCCGCCGCATGGGTTGATG     APPHGLM        1     0
GCGCCGCCGCATGGGTTTTTG     APPHGFL        1     0
GCGCCGCCGCATGGTACGTGG     APPHGTW        1     0
GCGCCGCCGCATGGTCATCCG     APPHGHP        1     0
GCGCCGCCGCATGGTCCTTCT     APPHGPS        1     0
GCGCCGCCGCATGTGAGTCTT     APPHVSL        1     0
GCGCCGCCGCATGTGCATATG     APPHVHM        1     0
GCGCCGCCGCATGTGCATGTG     APPHVHV        1     0
GCGCCGCCGCATGTGCTGCTG     APPHVLL        1     0
GCGCCGCCGCATGTGGTGCCT     APPHVVP        1     0
GCGCCGCCGCATGTTCCGACT     APPHVPT        1     0
GCGCCGCCGCATGTTGGGCCT     APPHVGP        1     0
GCGCCGCCGCATTAGACGACT     APPHQTT        1     0
GCGCCGCCGCATTATGGTTTG     APPHYGL        1     0
GCGCCGCCGCATTCGATTATG     APPHSIM        1     0
GCGCCGCCGCATTCGATTGAT     APPHSID        1     0
GCGCCGCCGCATTCGCCTCCT     APPHSPP        1     0
GCGCCGCCGCATTCGGATAAT     APPHSDN        1     0
GCGCCGCCGCATTCGTGGAGT     APPHSWS        1     0
GCGCCGCCGCATTCTACGCCT     APPHSTP        1     0
GCGCCGCCGCATTCTACTCAG     APPHSTQ        1     0
GCGCCGCCGCATTCTATGAAT     APPHSMN        1     0
GCGCCGCCGCATTCTATGAGT     APPHSMS        1     0
GCGCCGCCGCATTCTCGGCAT     APPHSRH        1     0
GCGCCGCCGCATTCTGTGCCT     APPHSVP        1     0
GCGCCGCCGCATTCTTCTAGG     APPHSSR        1     0
GCGCCGCCGCATTGGTCTCGT     APPHWSR        1     0
GCGCCGCCGCATTGGTTTGAT     APPHWFD        1     0
GCGCCGCCGCATTGTAAGACG     APPHCKT        1     0
GCGCCGCCGCATTGTCTTAAT     APPHCLN        1     0
GCGCCGCCGCATTTGCGGAAT     APPHLRN        1     0
GCGCCGCCGCATTTTCAGGAG     APPHFQE        1     0
GCGCCGCCGCATTTTCCTACG     APPHFPT        1     0
GCGCCGCCGCCATCTACGAAT     APPPSTN        1     0
GCGCCGCCGCCGAATCCGATG     APPPNPM        1     0
GCGCCGCCGCCGAATGTTGAT     APPPNVD        1     0
GCGCCGCCGCCGACGTATTTT     APPPTYF        1     0
GCGCCGCCGCCGACTCAGTCT     APPPTQS        1     0
GCGCCGCCGCCGACTCCGTCG     APPPTPS        1     0
GCGCCGCCGCCGAGGATGCAT     APPPRMH        1     0
GCGCCGCCGCCGATGATGAAG     APPPMMK        1     0
GCGCCGCCGCCGATTACTGCT     APPPITA        1     0
GCGCCGCCGCCGATTACTGTT     APPPITV        1     0
GCGCCGCCGCCGATTCCGTGT     APPPIPC        1     0
GCGCCGCCGCCGATTGTGATG     APPPIVM        1     0
GCGCCGCCGCCGCATGCTACT     APPPHAT        1     0
GCGCCGCCGCCGCCGAATAGG     APPPPNR        1     0
GCGCCGCCGCCGCCGACTCCT     APPPPTP        1     0
GCGCCGCCGCCGCCTAAGTCG     APPPPKS        1     0
GCGCCGCCGCCGCCTACGGCG     APPPPTA        1     0
GCGCCGCCGCCGCCTCCTACG     APPPPPT        1     0
GCGCCGCCGCCGCCTCCTAGG     APPPPPR        1     0
GCGCCGCCGCCGCCTGCTAGG     APPPPAR        1     0
GCGCCGCCGCCGCCTTCGTCT     APPPPSS        1     0
GCGCCGCCGCCGCCTTGGATT     APPPPWI        1     0
GCGCCGCCGCCGCTGTTGCCG     APPPLLP        1     0
GCGCCGCCGCCGCTTATGCCG     APPPLMP        1     0
GCGCCGCCGCCGCTTCTGTTG     APPPLLL        1     0
GCGCCGCCGCCGGAGCATTAG     APPPEHQ        1     0
GCGCCGCCGCCGGATAGGCCG     APPPDRP        1     0
GCGCCGCCGCCGGATCATCCT     APPPDHP        1     0
GCGCCGCCGCCGGATGATTCT     APPPDDS        1     0
GCGCCGCCGCCGGATTTGGTT     APPPDLV        1     0
GCGCCGCCGCCGGGGCATAGT     APPPGHS        1     0
GCGCCGCCGCCGGGTACTTCG     APPPGTS        1     0
GCGCCGCCGCCGGGTCCTCAT     APPPGPH        1     0
GCGCCGCCGCCGGTGCTTTCG     APPPVLS        1     0
GCGCCGCCGCCGGTTAATGAT     APPPVND        1     0
GCGCCGCCGCCGGTTACTGCG     APPPVTA        1     0
GCGCCGCCGCCGGTTTCTTTG     APPPVSL        1     0
GCGCCGCCGCCGGTTTTTGCT     APPPVFA        1     0
GCGCCGCCGCCGTAGAATACT     APPPQNT        1     0
GCGCCGCCGCCGTAGACTAGT     APPPQTS        1     0
GCGCCGCCGCCGTAGACTCAG     APPPQTQ        1     0
GCGCCGCCGCCGTAGACTTAT     APPPQTY        1     0
GCGCCGCCGCCGTAGATTCAT     APPPQIH        1     0
GCGCCGCCGCCGTATAAGAAG     APPPYKK        1     0
GCGCCGCCGCCGTATAGTCAT     APPPYSH        1     0
GCGCCGCCGCCGTATCCTTAT     APPPYPY        1     0
GCGCCGCCGCCGTATGTTAAT     APPPYVN        1     0
GCGCCGCCGCCGTATTCTACT     APPPYST        1     0
GCGCCGCCGCCGTATTGGTTG     APPPYWL        1     0
GCGCCGCCGCCGTCGTCTCCG     APPPSSP        1     0
GCGCCGCCGCCGTCTACGGAT     APPPSTD        1     0
GCGCCGCCGCCGTCTCCTCCG     APPPSPP        1     0
GCGCCGCCGCCGTCTCTGAAG     APPPSLK        1     0
GCGCCGCCGCCGTCTGCGAGG     APPPSAR        1     0
GCGCCGCCGCCGTCTTCGTCT     APPPSSS        1     0
GCGCCGCCGCCGTGGAATCAT     APPPWNH        1     0
GCGCCGCCGCCGTGGACGCAT     APPPWTH        1     0
GCGCCGCCGCCGTGGCAGGAT     APPPWQD        1     0
GCGCCGCCGCCGTGTAAGGTG     APPPCKV        1     0
GCGCCGCCGCCGTGTAAGTGG     APPPCKW        1     0
GCGCCGCCGCCGTTTTATTCG     APPPFYS        1     0
GCGCCGCCGCCGTTTTCTCAT     APPPFSH        1     0
GCGCCGCCGCCGTTTTCTTCT     APPPFSS        1     0
GCGCCGCCGCCTAAGACGCCT     APPPKTP        1     0
GCGCCGCCGCCTAAGATGCTG     APPPKML        1     0
GCGCCGCCGCCTAAGCATCCT     APPPKHP        1     0
GCGCCGCCGCCTAAGCATGCT     APPPKHA        1     0
GCGCCGCCGCCTAAGCGTTCT     APPPKRS        1     0
GCGCCGCCGCCTAATAATCCG     APPPNNP        1     0
GCGCCGCCGCCTAATCAGGGG     APPPNQG        1     0
GCGCCGCCGCCTAATCATCGT     APPPNHR        1     0
GCGCCGCCGCCTAATCCGTTT     APPPNPF        1     0
GCGCCGCCGCCTAATCCTCCT     APPPNPP        1     0
GCGCCGCCGCCTAATCGTACT     APPPNRT        1     0
GCGCCGCCGCCTAATCTGCAT     APPPNLH        1     0
GCGCCGCCGCCTAATGAGTAG     APPPNEQ        1     0
GCGCCGCCGCCTAATTCTTTG     APPPNSL        1     0
GCGCCGCCGCCTACGACTACT     APPPTTT        1     0
GCGCCGCCGCCTACGATGCTT     APPPTML        1     0
GCGCCGCCGCCTACGCCTTTG     APPPTPL        1     0
GCGCCGCCGCCTACGCCTTTT     APPPTPF        1     0
GCGCCGCCGCCTACGCTGTAT     APPPTLY        1     0
GCGCCGCCGCCTACGCTTGAG     APPPTLE        1     0
GCGCCGCCGCCTACGTAGAAG     APPPTQK        1     0
GCGCCGCCGCCTACGTTTGTG     APPPTFV        1     0
GCGCCGCCGCCTACTAATAAG     APPPTNK        1     0
GCGCCGCCGCCTACTAGTGCG     APPPTSA        1     0
GCGCCGCCGCCTACTATGATG     APPPTMM        1     0
GCGCCGCCGCCTACTATTTTG     APPPTIL        1     0
GCGCCGCCGCCTACTCCTCAT     APPPTPH        1     0
GCGCCGCCGCCTACTCCTCTG     APPPTPL        1     0
GCGCCGCCGCCTACTCTGTAT     APPPTLY        1     0
GCGCCGCCGCCTACTGATCGT     APPPTDR        1     0
GCGCCGCCGCCTACTGCTCAT     APPPTAH        1     0
GCGCCGCCGCCTACTGCTTGT     APPPTAC        1     0
GCGCCGCCGCCTACTTTTCCT     APPPTFP        1     0
GCGCCGCCGCCTACTTTTCGT     APPPTFR        1     0
GCGCCGCCGCCTAGGACTCTG     APPPRTL        1     0
GCGCCGCCGCCTAGGGATAAT     APPPRDN        1     0
GCGCCGCCGCCTAGGGTTCAG     APPPRVQ        1     0
GCGCCGCCGCCTAGTACTACG     APPPSTT        1     0
GCGCCGCCGCCTAGTCATCGG     APPPSHR        1     0
GCGCCGCCGCCTAGTCTTCAT     APPPSLH        1     0
GCGCCGCCGCCTAGTCTTTCT     APPPSLS        1     0
GCGCCGCCGCCTAGTCTTTTT     APPPSLF        1     0
GCGCCGCCGCCTAGTTCGCCT     APPPSSP        1     0
GCGCCGCCGCCTAGTTTTACT     APPPSFT        1     0
GCGCCGCCGCCTATGAATATT     APPPMNI        1     0
GCGCCGCCGCCTATGACTCCG     APPPMTP        1     0
GCGCCGCCGCCTATGCCGCTT     APPPMPL        1     0
GCGCCGCCGCCTATGCCTTCG     APPPMPS        1     0
GCGCCGCCGCCTATTAAGCAT     APPPIKH        1     0
GCGCCGCCGCCTATTATTCGT     APPPIIR        1     0
GCGCCGCCGCCTATTCAGGTG     APPPIQV        1     0
GCGCCGCCGCCTATTCATCCT     APPPIHP        1     0
GCGCCGCCGCCTATTCCGCTT     APPPIPL        1     0
GCGCCGCCGCCTATTTAGATT     APPPIQI        1     0
GCGCCGCCGCCTATTTATCCT     APPPIYP        1     0
GCGCCGCCGCCTATTTCGATT     APPPISI        1     0
GCGCCGCCGCCTATTTCGCGT     APPPISR        1     0
GCGCCGCCGCCTCAGCTGCAT     APPPQLH        1     0
GCGCCGCCGCCTCAGGTTCAG     APPPQVQ        1     0
GCGCCGCCGCCTCAGTATCCT     APPPQYP        1     0
GCGCCGCCGCCTCAGTCGGAG     APPPQSE        1     0
GCGCCGCCGCCTCATCATATT     APPPHHI        1     0
GCGCCGCCGCCTCATCATGGT     APPPHHG        1     0
GCGCCGCCGCCTCATCCGTCT     APPPHPS        1     0
GCGCCGCCGCCTCATCTACGG     APPPHLR        1     0
GCGCCGCCGCCTCATCTGCCT     APPPHLP        1     0
GCGCCGCCGCCTCATGCGTTT     APPPHAF        1     0
GCGCCGCCGCCTCATTTGCTG     APPPHLL        1     0
GCGCCGCCGCCTCCCACTCCT     APPPPTP        1     0
GCGCCGCCGCCTCCGAAGCGT     APPPPKR        1     0
GCGCCGCCGCCTCCGATTAGG     APPPPIR        1     0
GCGCCGCCGCCTCCGCATCCT     APPPPHP        1     0
GCGCCGCCGCCTCCGCGTCCT     APPPPRP        1     0
GCGCCGCCGCCTCCGCTGGAG     APPPPLE        1     0
GCGCCGCCGCCTCCGCTTTTG     APPPPLL        1     0
GCGCCGCCGCCTCCGGAGCTG     APPPPEL        1     0
GCGCCGCCGCCTCCGGGGATT     APPPPGI        1     0
GCGCCGCCGCCTCCGGTTTAG     APPPPVQ        1     0
GCGCCGCCGCCTCCTACTGAG     APPPPTE        1     0
GCGCCGCCGCCTCCTATGTTT     APPPPMF        1     0
GCGCCGCCGCCTCCTCAGCTT     APPPPQL        1     0
GCGCCGCCGCCTCCTCATCGG     APPPPHR        1     0
GCGCCGCCGCCTCCTCATTGT     APPPPHC        1     0
GCGCCGCCGCCTCCTCCGCCT     APPPPPP        1     0
GCGCCGCCGCCTCCTCCGTTT     APPPPPF        1     0
GCGCCGCCGCCTCCTCGTCCT     APPPPRP        1     0
GCGCCGCCGCCTCCTCGTGCG     APPPPRA        1     0
GCGCCGCCGCCTCCTGCTAGG     APPPPAR        1     0
GCGCCGCCGCCTCCTGCTCAT     APPPPAH        1     0
GCGCCGCCGCCTCCTGGGATG     APPPPGM        1     0
GCGCCGCCGCCTCCTGGGCTT     APPPPGL        1     0
GCGCCGCCGCCTCCTTCGCGG     APPPPSR        1     0
GCGCCGCCGCCTCCTTCTCCT     APPPPSP        1     0
GCGCCGCCGCCTCGGAATCCG     APPPRNP        1     0
GCGCCGCCGCCTCGGACTCAT     APPPRTH        1     0
GCGCCGCCGCCTCGGTGGAAG     APPPRWK        1     0
GCGCCGCCGCCTCGTCCGTTT     APPPRPF        1     0
GCGCCGCCGCCTCGTCTTCCG     APPPRLP        1     0
GCGCCGCCGCCTCGTGCTACT     APPPRAT        1     0
GCGCCGCCGCCTCGTTGTCAT     APPPRCH        1     0
GCGCCGCCGCCTCTGAAGACT     APPPLKT        1     0
GCGCCGCCGCCTCTGAAGTTG     APPPLKL        1     0
GCGCCGCCGCCTCTGATGAAG     APPPLMK        1     0
GCGCCGCCGCCTCTGCATTTT     APPPLHF        1     0
GCGCCGCCGCCTCTGGTGCCT     APPPLVP        1     0
GCGCCGCCGCCTCTTACGGGG     APPPLTG        1     0
GCGCCGCCGCCTCTTACTATG     APPPLTM        1     0
GCGCCGCCGCCTCTTACTATT     APPPLTI        1     0
GCGCCGCCGCCTCTTACTTGT     APPPLTC        1     0
GCGCCGCCGCCTCTTCATCAG     APPPLHQ        1     0
GCGCCGCCGCCTCTTCTGCCG     APPPLLP        1     0
GCGCCGCCGCCTCTTGTGCTT     APPPLVL        1     0
GCGCCGCCGCCTCTTTATCGT     APPPLYR        1     0
GCGCCGCCGCCTGAGTTTCTT     APPPEFL        1     0
GCGCCGCCGCCTGATATTACG     APPPDIT        1     0
GCGCCGCCGCCTGATCGTCAG     APPPDRQ        1     0
GCGCCGCCGCCTGATGTGACT     APPPDVT        1     0
GCGCCGCCGCCTGATTCTTTG     APPPDSL        1     0
GCGCCGCCGCCTGCGAATCCT     APPPANP        1     0
GCGCCGCCGCCTGCGGATCTG     APPPADL        1     0
GCGCCGCCGCCTGCTCAGATT     APPPAQI        1     0
GCGCCGCCGCCTGCTCATACT     APPPAHT        1     0
GCGCCGCCGCCTGCTCCGTTT     APPPAPF        1     0
GCGCCGCCGCCTGCTCGGAAT     APPPARN        1     0
GCGCCGCCGCCTGCTCTTACT     APPPALT        1     0
GCGCCGCCGCCTGCTCTTCCT     APPPALP        1     0
GCGCCGCCGCCTGCTTCTGTT     APPPASV        1     0
GCGCCGCCGCCTGGGATGTGG     APPPGMW        1     0
GCGCCGCCGCCTGGTCAGTAT     APPPGQY        1     0
GCGCCGCCGCCTGGTCGTTTT     APPPGRF        1     0
GCGCCGCCGCCTGGTGATGTG     APPPGDV        1     0
GCGCCGCCGCCTGTGCAGACT     APPPVQT        1     0
GCGCCGCCGCCTGTGCATAGT     APPPVHS        1     0
GCGCCGCCGCCTGTTACGCAG     APPPVTQ        1     0
GCGCCGCCGCCTGTTACGTAT     APPPVTY        1     0
GCGCCGCCGCCTGTTACTAAT     APPPVTN        1     0
GCGCCGCCGCCTGTTACTAGT     APPPVTS        1     0
GCGCCGCCGCCTGTTACTCGT     APPPVTR        1     0
GCGCCGCCGCCTGTTACTGCG     APPPVTA        1     0
GCGCCGCCGCCTGTTCCGGGG     APPPVPG        1     0
GCGCCGCCGCCTGTTGGGATT     APPPVGI        1     0
GCGCCGCCGCCTTAGGCTCTT     APPPQAL        1     0
GCGCCGCCGCCTTATACGCCG     APPPYTP        1     0
GCGCCGCCGCCTTATCCGATT     APPPYPI        1     0
GCGCCGCCGCCTTATCCTTCT     APPPYPS        1     0
GCGCCGCCGCCTTATGATTGT     APPPYDC        1     0
GCGCCGCCGCCTTATGCTCAG     APPPYAQ        1     0
GCGCCGCCGCCTTATGGTGCT     APPPYGA        1     0
GCGCCGCCGCCTTATGTGTAT     APPPYVY        1     0
GCGCCGCCGCCTTATGTTCCT     APPPYVP        1     0
GCGCCGCCGCCTTATTTTCAG     APPPYFQ        1     0
GCGCCGCCGCCTTCAAAGCCG     APPPSKP        1     0
GCGCCGCCGCCTTCGACTGAT     APPPSTD        1     0
GCGCCGCCGCCTTCGATGCTG     APPPSML        1     0
GCGCCGCCGCCTTCGCCTACT     APPPSPT        1     0
GCGCCGCCGCCTTCGCTGTCT     APPPSLS        1     0
GCGCCGCCGCCTTCTAAGCCG     APPPSKP        1     0
GCGCCGCCGCCTTCTACTCAT     APPPSTH        1     0
GCGCCGCCGCCTTCTACTTCG     APPPSTS        1     0
GCGCCGCCGCCTTCTATTCCG     APPPSIP        1     0
GCGCCGCCGCCTTCTCCTACT     APPPSPT        1     0
GCGCCGCCGCCTTCTCCTAGG     APPPSPR        1     0
GCGCCGCCGCCTTCTCTGGAT     APPPSLD        1     0
GCGCCGCCGCCTTCTGAGCCT     APPPSEP        1     0
GCGCCGCCGCCTTCTGATTCG     APPPSDS        1     0
GCGCCGCCGCCTTCTTCGTTT     APPPSSF        1     0
GCGCCGCCGCCTTGGACTAAG     APPPWTK        1     0
GCGCCGCCGCCTTGGACTACG     APPPWTT        1     0
GCGCCGCCGCCTTGGCCTTTG     APPPWPL        1     0
GCGCCGCCGCCTTGGTCTTCT     APPPWSS        1     0
GCGCCGCCGCCTTGTTGTCCG     APPPCCP        1     0
GCGCCGCCGCCTTTGAAGAGT     APPPLKS        1     0
GCGCCGCCGCCTTTGACTAAG     APPPLTK        1     0
GCGCCGCCGCCTTTGACTGCT     APPPLTA        1     0
GCGCCGCCGCCTTTGCGTTCT     APPPLRS        1     0
GCGCCGCCGCCTTTGTATCTG     APPPLYL        1     0
GCGCCGCCGCCTTTGTGTGAT     APPPLCD        1     0
GCGCCGCCGCCTTTTACTCCG     APPPFTP        1     0
GCGCCGCCGCCTTTTATTTTG     APPPFIL        1     0
GCGCCGCCGCCTTTTCATCCT     APPPFHP        1     0
GCGCCGCCGCCTTTTCCTCAG     APPPFPQ        1     0
GCGCCGCCGCCTTTTCTGAAT     APPPFLN        1     0
GCGCCGCCGCCTTTTGGTACT     APPPFGT        1     0
GCGCCGCCGCCTTTTTAGGGG     APPPFQG        1     0
GCGCCGCCGCGGACGGTTGCT     APPRTVA        1     0
GCGCCGCCGCGGACTCTTTAT     APPRTLY        1     0
GCGCCGCCGCGGACTGTTCCT     APPRTVP        1     0
GCGCCGCCGCGGACTTAGGAT     APPRTQD        1     0
GCGCCGCCGCGGAGTACGCTG     APPRSTL        1     0
GCGCCGCCGCGGAGTACGTCT     APPRSTS        1     0
GCGCCGCCGCGGAGTCCTATG     APPRSPM        1     0
GCGCCGCCGCGGATGAGTACG     APPRMST        1     0
GCGCCGCCGCGGATGAGTGCT     APPRMSA        1     0
GCGCCGCCGCGGATTCATGGG     APPRIHG        1     0
GCGCCGCCGCGGCAGCCAAGT     APPRQPS        1     0
GCGCCGCCGCGGCATGCGTTG     APPRHAL        1     0
GCGCCGCCGCGGCATTATTCG     APPRHYS        1     0
GCGCCGCCGCGGCCTCCTGAT     APPRPPD        1     0
GCGCCGCCGCGGCCTTCTGAT     APPRPSD        1     0
GCGCCGCCGCGGCCTTTGTAT     APPRPLY        1     0
GCGCCGCCGCGGGAGCGTCCT     APPRERP        1     0
GCGCCGCCGCGGGAGGGTTCT     APPREGS        1     0
GCGCCGCCGCGGGATCCTACT     APPRDPT        1     0
GCGCCGCCGCGGGATTCTTGG     APPRDSW        1     0
GCGCCGCCGCGGGGTCTGTCT     APPRGLS        1     0
GCGCCGCCGCGGTAGATTGGT     APPRQIG        1     0
GCGCCGCCGCGGTATATGATG     APPRYMM        1     0
GCGCCGCCGCGGTCTCATTCT     APPRSHS        1     0
GCGCCGCCGCGGTCTCCGACG     APPRSPT        1     0
GCGCCGCCGCGGTCTGTTACT     APPRSVT        1     0
GCGCCGCCGCGGTCTGTTGAT     APPRSVD        1     0
GCGCCGCCGCGGTGTTCTAAT     APPRCSN        1     0
GCGCCGCCGCGGTTGGTTCTG     APPRLVL        1     0
GCGCCGCCGCGGTTTGGGCTT     APPRFGL        1     0
GCGCCGCCGCGGTTTTGTTAT     APPRFCY        1     0
GCGCCGCCGCGTAAGATGCAG     APPRKMQ        1     0
GCGCCGCCGCGTAATCTTTCT     APPRNLS        1     0
GCGCCGCCGCGTACGTCTATT     APPRTSI        1     0
GCGCCGCCGCGTACGTGGTAG     APPRTWQ        1     0
GCGCCGCCGCGTACTAAGACT     APPRTKT        1     0
GCGCCGCCGCGTACTCATATT     APPRTHI        1     0
GCGCCGCCGCGTACTCCGACT     APPRTPT        1     0
GCGCCGCCGCGTACTCTTTTT     APPRTLF        1     0
GCGCCGCCGCGTATTACTGAG     APPRITE        1     0
GCGCCGCCGCGTCATAATCCG     APPRHNP        1     0
GCGCCGCCGCGTCATAATCCT     APPRHNP        1     0
GCGCCGCCGCGTCATCATTCT     APPRHHS        1     0
GCGCCGCCGCGTCCGATTGGT     APPRPIG        1     0
GCGCCGCCGCGTCCGTATGTG     APPRPYV        1     0
GCGCCGCCGCGTCCTAATATG     APPRPNM        1     0
GCGCCGCCGCGTCCTCAGTAT     APPRPQY        1     0
GCGCCGCCGCGTCCTCATCCT     APPRPHP        1     0
GCGCCGCCGCGTCCTCCGAGT     APPRPPS        1     0
GCGCCGCCGCGTCCTCTGCCT     APPRPLP        1     0
GCGCCGCCGCGTCCTCTTGCG     APPRPLA        1     0
GCGCCGCCGCGTCCTGCTCTG     APPRPAL        1     0
GCGCCGCCGCGTCCTGCTTTG     APPRPAL        1     0
GCGCCGCCGCGTCCTGGGGCT     APPRPGA        1     0
GCGCCGCCGCGTCTGATGGTT     APPRLMV        1     0
GCGCCGCCGCGTCTTCAGTCT     APPRLQS        1     0
GCGCCGCCGCGTGATCCGGGG     APPRDPG        1     0
GCGCCGCCGCGTGCTGTTTAG     APPRAVQ        1     0
GCGCCGCCGCGTGGGACTAGT     APPRGTS        1     0
GCGCCGCCGCGTGGTCAGTCT     APPRGQS        1     0
GCGCCGCCGCGTGTTACGTCT     APPRVTS        1     0
GCGCCGCCGCGTGTTGTGAGT     APPRVVS        1     0
GCGCCGCCGCGTTCTAATCTT     APPRSNL        1     0
GCGCCGCCGCGTTCTCCTTCT     APPRSPS        1     0
GCGCCGCCGCGTTCTTATTTG     APPRSYL        1     0
GCGCCGCCGCGTTGGAAGGTT     APPRWKV        1     0
GCGCCGCCGCGTTGGCCTCTT     APPRWPL        1     0
GCGCCGCCGCTATGTAAGAAT     APPLCKN        1     0
GCGCCGCCGCTATTTCCTATT     APPLFPI        1     0
GCGCCGCCGCTGAAGATGGTT     APPLKMV        1     0
GCGCCGCCGCTGAAGATTCGT     APPLKIR        1     0
GCGCCGCCGCTGACTAAGGGG     APPLTKG        1     0
GCGCCGCCGCTGACTACGCGT     APPLTTR        1     0
GCGCCGCCGCTGACTACTTGG     APPLTTW        1     0
GCGCCGCCGCTGACTAGTACT     APPLTST        1     0
GCGCCGCCGCTGACTCATCCG     APPLTHP        1     0
GCGCCGCCGCTGACTCTGCAT     APPLTLH        1     0
GCGCCGCCGCTGACTGCGTAT     APPLTAY        1     0
GCGCCGCCGCTGACTGTGATG     APPLTVM        1     0
GCGCCGCCGCTGACTTCGTTT     APPLTSF        1     0
GCGCCGCCGCTGAGTAGTTCT     APPLSSS        1     0
GCGCCGCCGCTGAGTCGGTTT     APPLSRF        1     0
GCGCCGCCGCTGATGAGGTTT     APPLMRF        1     0
GCGCCGCCGCTGATTCATACG     APPLIHT        1     0
GCGCCGCCGCTGATTCTGCCG     APPLILP        1     0
GCGCCGCCGCTGCAGTCTCCG     APPLQSP        1     0
GCGCCGCCGCTGCATATTAAT     APPLHIN        1     0
GCGCCGCCGCTGCATTGTATG     APPLHCM        1     0
GCGCCGCCGCTGCCACCTACT     APPLPPT        1     0
GCGCCGCCGCTGCCGATTGCG     APPLPIA        1     0
GCGCCGCCGCTGCCTACGTTT     APPLPTF        1     0
GCGCCGCCGCTGCCTAGTTCT     APPLPSS        1     0
GCGCCGCCGCTGCCTCAGCAT     APPLPQH        1     0
GCGCCGCCGCTGCCTCATGCT     APPLPHA        1     0
GCGCCGCCGCTGCCTCTTGCG     APPLPLA        1     0
GCGCCGCCGCTGCCTGGTTTG     APPLPGL        1     0
GCGCCGCCGCTGCCTGTTCTT     APPLPVL        1     0
GCGCCGCCGCTGCCTTAGATT     APPLPQI        1     0
GCGCCGCCGCTGCCTTCGCGG     APPLPSR        1     0
GCGCCGCCGCTGCGGTATCAT     APPLRYH        1     0
GCGCCGCCGCTGCGTTTGCCT     APPLRLP        1     0
GCGCCGCCGCTGCTGAGGGCT     APPLLRA        1     0
GCGCCGCCGCTGCTGCAGCCG     APPLLQP        1     0
GCGCCGCCGCTGCTTAATCAT     APPLLNH        1     0
GCGCCGCCGCTGCTTACTTCT     APPLLTS        1     0
GCGCCGCCGCTGCTTCATCGG     APPLLHR        1     0
GCGCCGCCGCTGCTTCCTATG     APPLLPM        1     0
GCGCCGCCGCTGCTTTCGATG     APPLLSM        1     0
GCGCCGCCGCTGCTTTCGCCG     APPLLSP        1     0
GCGCCGCCGCTGCTTTCGCCT     APPLLSP        1     0
GCGCCGCCGCTGGATAATCGA     APPLDNR        1     0
GCGCCGCCGCTGGATCCGCGT     APPLDPR        1     0
GCGCCGCCGCTGGATCGTTCT     APPLDRS        1     0
GCGCCGCCGCTGGCTAATTAT     APPLANY        1     0
GCGCCGCCGCTGGGTACGCTG     APPLGTL        1     0
GCGCCGCCGCTGGTGATTGCT     APPLVIA        1     0
GCGCCGCCGCTGGTTCATCAG     APPLVHQ        1     0
GCGCCGCCGCTGGTTTCTTGG     APPLVSW        1     0
GCGCCGCCGCTGGTTTGGTTT     APPLVWF        1     0
GCGCCGCCGCTGGTTTTGTGG     APPLVLW        1     0
GCGCCGCCGCTGTAGGTGCCT     APPLQVP        1     0
GCGCCGCCGCTGTATTCGTGG     APPLYSW        1     0
GCGCCGCCGCTGTCGATTCGG     APPLSIR        1     0
GCGCCGCCGCTGTCTACTAAG     APPLSTK        1     0
GCGCCGCCGCTGTCTCCTCGT     APPLSPR        1     0
GCGCCGCCGCTGTGGCTGGAT     APPLWLD        1     0
GCGCCGCCGCTGTGTAGTTCG     APPLCSS        1     0
GCGCCGCCGCTGTGTATTCCG     APPLCIP        1     0
GCGCCGCCGCTGTGTCCTGGT     APPLCPG        1     0
GCGCCGCCGCTGTTGACGAAT     APPLLTN        1     0
GCGCCGCCGCTGTTGACTAGG     APPLLTR        1     0
GCGCCGCCGCTGTTGAGGCAT     APPLLRH        1     0
GCGCCGCCGCTGTTGCCTGTG     APPLLPV        1     0
GCGCCGCCGCTGTTTGTGCCT     APPLFVP        1     0
GCGCCGCCGCTTAAGCCTAGT     APPLKPS        1     0
GCGCCGCCGCTTAAGCCTGGT     APPLKPG        1     0
GCGCCGCCGCTTAAGTATATG     APPLKYM        1     0
GCGCCGCCGCTTAATACGCCT     APPLNTP        1     0
GCGCCGCCGCTTAATATTGCG     APPLNIA        1     0
GCGCCGCCGCTTAATCGGATG     APPLNRM        1     0
GCGCCGCCGCTTACGATGTGT     APPLTMC        1     0
GCGCCGCCGCTTACGATTCTG     APPLTIL        1     0
GCGCCGCCGCTTACGCATTCT     APPLTHS        1     0
GCGCCGCCGCTTACTAATTCG     APPLTNS        1     0
GCGCCGCCGCTTACTATGTAG     APPLTMQ        1     0
GCGCCGCCGCTTACTCATGAG     APPLTHE        1     0
GCGCCGCCGCTTACTCCGCGT     APPLTPR        1     0
GCGCCGCCGCTTACTCCTTCT     APPLTPS        1     0
GCGCCGCCGCTTACTCTGAAT     APPLTLN        1     0
GCGCCGCCGCTTACTCTGACT     APPLTLT        1     0
GCGCCGCCGCTTACTTCTCTT     APPLTSL        1     0
GCGCCGCCGCTTAGGTCTGTG     APPLRSV        1     0
GCGCCGCCGCTTATGATTCCT     APPLMIP        1     0
GCGCCGCCGCTTATTCCGCCT     APPLIPP        1     0
GCGCCGCCGCTTATTGTGCTG     APPLIVL        1     0
GCGCCGCCGCTTATTTTGACT     APPLILT        1     0
GCGCCGCCGCTTCAGCATGAG     APPLQHE        1     0
GCGCCGCCGCTTCAGGGTCAG     APPLQGQ        1     0
GCGCCGCCGCTTCATAATCCG     APPLHNP        1     0
GCGCCGCCGCTTCATACGCAT     APPLHTH        1     0
GCGCCGCCGCTTCATACGCTG     APPLHTL        1     0
GCGCCGCCGCTTCATACGTTG     APPLHTL        1     0
GCGCCGCCGCTTCATCCTAAG     APPLHPK        1     0
GCGCCGCCGCTTCATCGGAGT     APPLHRS        1     0
GCGCCGCCGCTTCATGGTCAT     APPLHGH        1     0
GCGCCGCCGCTTCATGTTCGT     APPLHVR        1     0
GCGCCGCCGCTTCCGAAGACG     APPLPKT        1     0
GCGCCGCCGCTTCCGAATCCT     APPLPNP        1     0
GCGCCGCCGCTTCCGACGTAG     APPLPTQ        1     0
GCGCCGCCGCTTCCGACTCTG     APPLPTL        1     0
GCGCCGCCGCTTCCGGATGCG     APPLPDA        1     0
GCGCCGCCGCTTCCTCCGACT     APPLPPT        1     0
GCGCCGCCGCTTCCTCCGTGG     APPLPPW        1     0
GCGCCGCCGCTTCCTCTGAGG     APPLPLR        1     0
GCGCCGCCGCTTCCTCTGTCG     APPLPLS        1     0
GCGCCGCCGCTTCCTTCTCCG     APPLPSP        1     0
GCGCCGCCGCTTCGGACTAGT     APPLRTS        1     0
GCGCCGCCGCTTCGGTATTAT     APPLRYY        1     0
GCGCCGCCGCTTCGTATTCAT     APPLRIH        1     0
GCGCCGCCGCTTCTGAATCCT     APPLLNP        1     0
GCGCCGCCGCTTCTGACTTGG     APPLLTW        1     0
GCGCCGCCGCTTCTGATGAAT     APPLLMN        1     0
GCGCCGCCGCTTCTGATTCAT     APPLLIH        1     0
GCGCCGCCGCTTCTGCCGATG     APPLLPM        1     0
GCGCCGCCGCTTCTGCTTCCG     APPLLLP        1     0
GCGCCGCCGCTTCTTACGTAT     APPLLTY        1     0
GCGCCGCCGCTTCTTCCGATT     APPLLPI        1     0
GCGCCGCCGCTTCTTCCTCGT     APPLLPR        1     0
GCGCCGCCGCTTCTTCCTTTG     APPLLPL        1     0
GCGCCGCCGCTTCTTTATACT     APPLLYT        1     0
GCGCCGCCGCTTCTTTGGTTT     APPLLWF        1     0
GCGCCGCCGCTTCTTTTTACG     APPLLFT        1     0
GCGCCGCCGCTTGATCCTCCG     APPLDPP        1     0
GCGCCGCCGCTTGATCCTTCG     APPLDPS        1     0
GCGCCGCCGCTTGCTAATCTT     APPLANL        1     0
GCGCCGCCGCTTGCTACTTCT     APPLATS        1     0
GCGCCGCCGCTTGCTCCGATT     APPLAPI        1     0
GCGCCGCCGCTTGCTCCTAGT     APPLAPS        1     0
GCGCCGCCGCTTGCTTTGGGT     APPLALG        1     0
GCGCCGCCGCTTGGTGTTGAT     APPLGVD        1     0
GCGCCGCCGCTTGGTTTTCTT     APPLGFL        1     0
GCGCCGCCGCTTTATACTGCG     APPLYTA        1     0
GCGCCGCCGCTTTCGGGTCCT     APPLSGP        1     0
GCGCCGCCGCTTTCGTCTCAG     APPLSSQ        1     0
GCGCCGCCGCTTTCTAATTTG     APPLSNL        1     0
GCGCCGCCGCTTTCTACTTCT     APPLSTS        1     0
GCGCCGCCGCTTTCTATGTGG     APPLSMW        1     0
GCGCCGCCGCTTTCTGTGCGT     APPLSVR        1     0
GCGCCGCCGCTTTCTTCTGGT     APPLSSG        1     0
GCGCCGCCGCTTTGTACGAAT     APPLCTN        1     0
GCGCCGCCGCTTTGTCAGGCT     APPLCQA        1     0
GCGCCGCCGCTTTTGACTCGG     APPLLTR        1     0
GCGCCGCCGCTTTTGTCTCGG     APPLLSR        1     0
GCGCCGCCGCTTTTTAATGAG     APPLFNE        1     0
GCGCCGCCGGAGAAGACGGGT     APPEKTG        1     0
GCGCCGCCGGAGAAGCTTGTG     APPEKLV        1     0
GCGCCGCCGGAGAATCAGCTT     APPENQL        1     0
GCGCCGCCGGAGAATCCGATT     APPENPI        1     0
GCGCCGCCGGAGAATGCTGGT     APPENAG        1     0
GCGCCGCCGGAGACGTATTCG     APPETYS        1     0
GCGCCGCCGGAGACTATGCTG     APPETML        1     0
GCGCCGCCGGAGACTCATTAT     APPETHY        1     0
GCGCCGCCGGAGACTCCGTAG     APPETPQ        1     0
GCGCCGCCGGAGAGTAAGGTT     APPESKV        1     0
GCGCCGCCGGAGAGTATGCAT     APPESMH        1     0
GCGCCGCCGGAGATGACTAAT     APPEMTN        1     0
GCGCCGCCGGAGATTCTTTAT     APPEILY        1     0
GCGCCGCCGGAGCATAAGTTG     APPEHKL        1     0
GCGCCGCCGGAGCATCGTCTG     APPEHRL        1     0
GCGCCGCCGGAGCATTTGCCT     APPEHLP        1     0
GCGCCGCCGGAGCCTAATGAT     APPEPND        1     0
GCGCCGCCGGAGCCTACTTCT     APPEPTS        1     0
GCGCCGCCGGAGCCTAGTGCT     APPEPSA        1     0
GCGCCGCCGGAGCCTCCTATT     APPEPPI        1     0
GCGCCGCCGGAGCCTGGGTTT     APPEPGF        1     0
GCGCCGCCGGAGCCTGGTCCG     APPEPGP        1     0
GCGCCGCCGGAGCCTGGTCCT     APPEPGP        1     0
GCGCCGCCGGAGCTTATGAAT     APPELMN        1     0
GCGCCGCCGGAGCTTCGGTCG     APPELRS        1     0
GCGCCGCCGGAGCTTGTTCCT     APPELVP        1     0
GCGCCGCCGGAGGATGTGTGT     APPEDVC        1     0
GCGCCGCCGGAGGATTGGTTT     APPEDWF        1     0
GCGCCGCCGGAGGATTTGTGG     APPEDLW        1     0
GCGCCGCCGGAGGTGAAGTAT     APPEVKY        1     0
GCGCCGCCGGAGTATGCTGCG     APPEYAA        1     0
GCGCCGCCGGAGTCGCTGCTG     APPESLL        1     0
GCGCCGCCGGAGTCTGTGGAG     APPESVE        1     0
GCGCCGCCGGAGTGTGGGCTT     APPECGL        1     0
GCGCCGCCGGAGTTGCATAAG     APPELHK        1     0
GCGCCGCCGGAGTTTACTACG     APPEFTT        1     0
GCGCCGCCGGATAAGATGCTT     APPDKML        1     0
GCGCCGCCGGATAAGTTGATG     APPDKLM        1     0
GCGCCGCCGGATAATCTTACT     APPDNLT        1     0
GCGCCGCCGGATACGAAGTAT     APPDTKY        1     0
GCGCCGCCGGATACGCCTCCT     APPDTPP        1     0
GCGCCGCCGGATACGCTGATT     APPDTLI        1     0
GCGCCGCCGGATACGTCGTGT     APPDTSC        1     0
GCGCCGCCGGATACTACGTTT     APPDTTF        1     0
GCGCCGCCGGATACTCATTAG     APPDTHQ        1     0
GCGCCGCCGGATACTCCTTGT     APPDTPC        1     0
GCGCCGCCGGATACTCTGGTT     APPDTLV        1     0
GCGCCGCCGGATACTGCGTCT     APPDTAS        1     0
GCGCCGCCGGATACTTGGTGG     APPDTWW        1     0
GCGCCGCCGGATAGGATGCCT     APPDRMP        1     0
GCGCCGCCGGATAGGCCTGGT     APPDRPG        1     0
GCGCCGCCGGATAGGTGGTGT     APPDRWC        1     0
GCGCCGCCGGATAGTTCTACG     APPDSST        1     0
GCGCCGCCGGATATGCCTTGG     APPDMPW        1     0
GCGCCGCCGGATATGTCTCCG     APPDMSP        1     0
GCGCCGCCGGATATTACGACG     APPDITT        1     0
GCGCCGCCGGATATTCATACG     APPDIHT        1     0
GCGCCGCCGGATATTCCTAGT     APPDIPS        1     0
GCGCCGCCGGATCAGATGGAT     APPDQMD        1     0
GCGCCGCCGGATCAGCCGTCT     APPDQPS        1     0
GCGCCGCCGGATCAGTTGCTG     APPDQLL        1     0
GCGCCGCCGGATCATAAGGAT     APPDHKD        1     0
GCGCCGCCGGATCATACGCTG     APPDHTL        1     0
GCGCCGCCGGATCATCTTGGT     APPDHLG        1     0
GCGCCGCCGGATCCGATTGCG     APPDPIA        1     0
GCGCCGCCGGATCCTAGTAAG     APPDPSK        1     0
GCGCCGCCGGATCCTATGCTT     APPDPML        1     0
GCGCCGCCGGATCCTCGTTCT     APPDPRS        1     0
GCGCCGCCGGATCCTCTGCAT     APPDPLH        1     0
GCGCCGCCGGATCCTCTTCTG     APPDPLL        1     0
GCGCCGCCGGATCCTGATGTT     APPDPDV        1     0
GCGCCGCCGGATCGTTATAAG     APPDRYK        1     0
GCGCCGCCGGATCTGAATCTG     APPDLNL        1     0
GCGCCGCCGGATCTGCCTTTT     APPDLPF        1     0
GCGCCGCCGGATCTGGAGTCG     APPDLES        1     0
GCGCCGCCGGATCTTACTCAG     APPDLTQ        1     0
GCGCCGCCGGATCTTAGGCCG     APPDLRP        1     0
GCGCCGCCGGATCTTCGTAGG     APPDLRR        1     0
GCGCCGCCGGATCTTTCGCTT     APPDLSL        1     0
GCGCCGCCGGATCTTTGGTCT     APPDLWS        1     0
GCGCCGCCGGATGAGTCGAAT     APPDESN        1     0
GCGCCGCCGGATGAGTCTCAG     APPDESQ        1     0
GCGCCGCCGGATGATCAGACT     APPDDQT        1     0
GCGCCGCCGGATGATGCTAGG     APPDDAR        1     0
GCGCCGCCGGATGCGCTTCAT     APPDALH        1     0
GCGCCGCCGGATGCGTGGCCG     APPDAWP        1     0
GCGCCGCCGGATGCTACTCAG     APPDATQ        1     0
GCGCCGCCGGATGCTATGCGT     APPDAMR        1     0
GCGCCGCCGGATGCTCGTTCT     APPDARS        1     0
GCGCCGCCGGATGCTTAGGAT     APPDAQD        1     0
GCGCCGCCGGATGCTTTGTCT     APPDALS        1     0
GCGCCGCCGGATGGGAAGGGG     APPDGKG        1     0
GCGCCGCCGGATGGGCCTGTT     APPDGPV        1     0
GCGCCGCCGGATGGGTAGGAT     APPDGQD        1     0
GCGCCGCCGGATGTGAATAGT     APPDVNS        1     0
GCGCCGCCGGATGTGAGGCTG     APPDVRL        1     0
GCGCCGCCGGATGTTCTGAAT     APPDVLN        1     0
GCGCCGCCGGATGTTTATTTG     APPDVYL        1     0
GCGCCGCCGGATTCGCTTAGT     APPDSLS        1     0
GCGCCGCCGGATTCGTCTCAT     APPDSSH        1     0
GCGCCGCCGGATTCTCATTCT     APPDSHS        1     0
GCGCCGCCGGATTCTCGTTCT     APPDSRS        1     0
GCGCCGCCGGATTCTTAGGCT     APPDSQA        1     0
GCGCCGCCGGATTCTTTGACG     APPDSLT        1     0
GCGCCGCCGGATTGTCCTGTG     APPDCPV        1     0
GCGCCGCCGGATTTGATTCGT     APPDLIR        1     0
GCGCCGCCGGATTTGGGGACG     APPDLGT        1     0
GCGCCGCCGGATTTGTAGACT     APPDLQT        1     0
GCGCCGCCGGATTTTACTGCG     APPDFTA        1     0
GCGCCGCCGGATTTTTTGAAT     APPDFLN        1     0
GCGCCGCCGGCAGTTTTTGCG     APPAVFA        1     0
GCGCCGCCGGCGAATAGGGAG     APPANRE        1     0
GCGCCGCCGGCGAGGCCGATT     APPARPI        1     0
GCGCCGCCGGCGGATCAGTTT     APPADQF        1     0
GCGCCGCCGGCGGGTCTACGG     APPAGLR        1     0
GCGCCGCCGGCGTGTAAGTTG     APPACKL        1     0
GCGCCGCCGGCTAAGACGCAT     APPAKTH        1     0
GCGCCGCCGGCTAATATTTCT     APPANIS        1     0
GCGCCGCCGGCTAATGAGCTG     APPANEL        1     0
GCGCCGCCGGCTACGAAGCCT     APPATKP        1     0
GCGCCGCCGGCTACGCTGCAT     APPATLH        1     0
GCGCCGCCGGCTACTCCTTGG     APPATPW        1     0
GCGCCGCCGGCTACTCTGATG     APPATLM        1     0
GCGCCGCCGGCTAGTCGTGTG     APPASRV        1     0
GCGCCGCCGGCTAGTTATCTT     APPASYL        1     0
GCGCCGCCGGCTATTGTTTTT     APPAIVF        1     0
GCGCCGCCGGCTCCTATGCGT     APPAPMR        1     0
GCGCCGCCGGCTCCTCCTCCT     APPAPPP        1     0
GCGCCGCCGGCTCCTGTGCTG     APPAPVL        1     0
GCGCCGCCGGCTCGGAATCCT     APPARNP        1     0
GCGCCGCCGGCTCTGAGGACT     APPALRT        1     0
GCGCCGCCGGCTCTGCGTCAT     APPALRH        1     0
GCGCCGCCGGCTCTTGCTAAT     APPALAN        1     0
GCGCCGCCGGCTCTTGTGACG     APPALVT        1     0
GCGCCGCCGGCTGAGGATTTG     APPAEDL        1     0
GCGCCGCCGGCTGATACGTAG     APPADTQ        1     0
GCGCCGCCGGCTGCGAATCCG     APPAANP        1     0
GCGCCGCCGGCTGCGCAGCTT     APPAAQL        1     0
GCGCCGCCGGCTGGGACGCGT     APPAGTR        1     0
GCGCCGCCGGCTGGGCCGAGG     APPAGPR        1     0
GCGCCGCCGGCTGTTCCTCCG     APPAVPP        1     0
GCGCCGCCGGCTTCTACGCAT     APPASTH        1     0
GCGCCGCCGGCTTCTCATGAT     APPASHD        1     0
GCGCCGCCGGCTTGTAATCAG     APPACNQ        1     0
GCGCCGCCGGCTTTTAAGCCT     APPAFKP        1     0
GCGCCGCCGGCTTTTTATAGG     APPAFYR        1     0
GCGCCGCCGGGAAATTGTGAT     APPGNCD        1     0
GCGCCGCCGGGATCGTGTAAG     APPGSCK        1     0
GCGCCGCCGGGGAATCCTTGG     APPGNPW        1     0
GCGCCGCCGGGGAATGCTTCG     APPGNAS        1     0
GCGCCGCCGGGGAATGGTTTT     APPGNGF        1     0
GCGCCGCCGGGGAATTGTCTT     APPGNCL        1     0
GCGCCGCCGGGGACTCCGCTG     APPGTPL        1     0
GCGCCGCCGGGGACTCTGGAT     APPGTLD        1     0
GCGCCGCCGGGGACTTCTCAG     APPGTSQ        1     0
GCGCCGCCGGGGAGGTCTTCT     APPGRSS        1     0
GCGCCGCCGGGGAGTCTGAGT     APPGSLS        1     0
GCGCCGCCGGGGATGACGCTT     APPGMTL        1     0
GCGCCGCCGGGGATGTATCCT     APPGMYP        1     0
GCGCCGCCGGGGATTACTAAG     APPGITK        1     0
GCGCCGCCGGGGATTCTGCGT     APPGILR        1     0
GCGCCGCCGGGGATTTTTTCT     APPGIFS        1     0
GCGCCGCCGGGGCAATAGGAT     APPGQQD        1     0
GCGCCGCCGGGGCAGTCTAAT     APPGQSN        1     0
GCGCCGCCGGGGCCTAGGTGT     APPGPRC        1     0
GCGCCGCCGGGGCCTCCTATT     APPGPPI        1     0
GCGCCGCCGGGGCCTTCTTGG     APPGPSW        1     0
GCGCCGCCGGGGCTGAATGCT     APPGLNA        1     0
GCGCCGCCGGGGCTGCCTCCG     APPGLPP        1     0
GCGCCGCCGGGGCTGCGTCCT     APPGLRP        1     0
GCGCCGCCGGGGCTGTTGTGT     APPGLLC        1     0
GCGCCGCCGGGGCTGTTTCAG     APPGLFQ        1     0
GCGCCGCCGGGGCTTACTTTT     APPGLTF        1     0
GCGCCGCCGGGGGATGTTGCG     APPGDVA        1     0
GCGCCGCCGGGGGCTATTTCT     APPGAIS        1     0
GCGCCGCCGGGGGGGTCTGCT     APPGGSA        1     0
GCGCCGCCGGGGGTGCTTCTG     APPGVLL        1     0
GCGCCGCCGGGGGTTAAGCTG     APPGVKL        1     0
GCGCCGCCGGGGGTTAATCCG     APPGVNP        1     0
GCGCCGCCGGGGGTTTTTCGT     APPGVFR        1     0
GCGCCGCCGGGGTAGAAGCAG     APPGQKQ        1     0
GCGCCGCCGGGGTATAATAGT     APPGYNS        1     0
GCGCCGCCGGGGTATCCGCGT     APPGYPR        1     0
GCGCCGCCGGGGTATCTGCCG     APPGYLP        1     0
GCGCCGCCGGGGTATTGGCCT     APPGYWP        1     0
GCGCCGCCGGGGTATTTTGCG     APPGYFA        1     0
GCGCCGCCGGGGTGTAGTGAG     APPGCSE        1     0
GCGCCGCCGGGTAAGCTTCTT     APPGKLL        1     0
GCGCCGCCGGGTAATACTACT     APPGNTT        1     0
GCGCCGCCGGGTAATAGGGCT     APPGNRA        1     0
GCGCCGCCGGGTACGTGGTCG     APPGTWS        1     0
GCGCCGCCGGGTACTAGTGTT     APPGTSV        1     0
GCGCCGCCGGGTACTGCGTTT     APPGTAF        1     0
GCGCCGCCGGGTACTGGTCCT     APPGTGP        1     0
GCGCCGCCGGGTACTGTGCCG     APPGTVP        1     0
GCGCCGCCGGGTAGGACTTTT     APPGRTF        1     0
GCGCCGCCGGGTAGGATGCAG     APPGRMQ        1     0
GCGCCGCCGGGTAGGATGTAT     APPGRMY        1     0
GCGCCGCCGGGTAGTAGGTAG     APPGSRQ        1     0
GCGCCGCCGGGTAGTGCTATT     APPGSAI        1     0
GCGCCGCCGGGTAGTTTTTTG     APPGSFL        1     0
GCGCCGCCGGGTATGTCTCTG     APPGMSL        1     0
GCGCCGCCGGGTATTCGTTTT     APPGIRF        1     0
GCGCCGCCGGGTATTCTGGGT     APPGILG        1     0
GCGCCGCCGGGTCAGCCTTCT     APPGQPS        1     0
GCGCCGCCGGGTCAGTGTCTT     APPGQCL        1     0
GCGCCGCCGGGTCATACTTGG     APPGHTW        1     0
GCGCCGCCGGGTCATAGTGAT     APPGHSD        1     0
GCGCCGCCGGGTCATATGCCT     APPGHMP        1     0
GCGCCGCCGGGTCATCAGTCG     APPGHQS        1     0
GCGCCGCCGGGTCATGGTCAT     APPGHGH        1     0
GCGCCGCCGGGTCCGATTGAG     APPGPIE        1     0
GCGCCGCCGGGTCCGTATCAG     APPGPYQ        1     0
GCGCCGCCGGGTCCTCAGATT     APPGPQI        1     0
GCGCCGCCGGGTCCTCATGCG     APPGPHA        1     0
GCGCCGCCGGGTCCTCTGCCG     APPGPLP        1     0
GCGCCGCCGGGTCCTGAGTGT     APPGPEC        1     0
GCGCCGCCGGGTCCTGCTATG     APPGPAM        1     0
GCGCCGCCGGGTCGTACTTGG     APPGRTW        1     0
GCGCCGCCGGGTCGTGTGTGG     APPGRVW        1     0
GCGCCGCCGGGTCTGAGGGCT     APPGLRA        1     0
GCGCCGCCGGGTCTGCATCGG     APPGLHR        1     0
GCGCCGCCGGGTCTGCTGCAT     APPGLLH        1     0
GCGCCGCCGGGTCTGGATCGG     APPGLDR        1     0
GCGCCGCCGGGTCTTACTCGT     APPGLTR        1     0
GCGCCGCCGGGTCTTCTTAGG     APPGLLR        1     0
GCGCCGCCGGGTCTTTTGCAT     APPGLLH        1     0
GCGCCGCCGGGTGATATTGAT     APPGDID        1     0
GCGCCGCCGGGTGATCCTCGT     APPGDPR        1     0
GCGCCGCCGGGTGCTCCTCAG     APPGAPQ        1     0
GCGCCGCCGGGTGGTAGTGAT     APPGGSD        1     0
GCGCCGCCGGGTGGTGAGCTT     APPGGEL        1     0
GCGCCGCCGGGTGTGCCGTAG     APPGVPQ        1     0
GCGCCGCCGGGTGTTAGTGTT     APPGVSV        1     0
GCGCCGCCGGGTGTTCTTAGG     APPGVLR        1     0
GCGCCGCCGGGTTCGAAGCCT     APPGSKP        1     0
GCGCCGCCGGGTTCTCCTCAT     APPGSPH        1     0
GCGCCGCCGGGTTCTCGTCCG     APPGSRP        1     0
GCGCCGCCGGGTTGGTTTGAT     APPGWFD        1     0
GCGCCGCCGGGTTTGCCTCAT     APPGLPH        1     0
GCGCCGCCGGTGAAGCTGGAG     APPVKLE        1     0
GCGCCGCCGGTGAATACGTAT     APPVNTY        1     0
GCGCCGCCGGTGAATCCTATT     APPVNPI        1     0
GCGCCGCCGGTGAATCCTTAT     APPVNPY        1     0
GCGCCGCCGGTGACGATTCAG     APPVTIQ        1     0
GCGCCGCCGGTGACGCCTTTG     APPVTPL        1     0
GCGCCGCCGGTGACTACGACT     APPVTTT        1     0
GCGCCGCCGGTGACTATGTCT     APPVTMS        1     0
GCGCCGCCGGTGACTGCTTGT     APPVTAC        1     0
GCGCCGCCGGTGAGTCAGCTT     APPVSQL        1     0
GCGCCGCCGGTGATGAGTGCT     APPVMSA        1     0
GCGCCGCCGGTGATTTATCCG     APPVIYP        1     0
GCGCCGCCGGTGCATAGTAGG     APPVHSR        1     0
GCGCCGCCGGTGCATCATCAT     APPVHHH        1     0
GCGCCGCCGGTGCATCTGTCG     APPVHLS        1     0
GCGCCGCCGGTGCCGAATCCG     APPVPNP        1     0
GCGCCGCCGGTGCCGCGTTCG     APPVPRS        1     0
GCGCCGCCGGTGCCGTTGCCT     APPVPLP        1     0
GCGCCGCCGGTGCCTACTCAG     APPVPTQ        1     0
GCGCCGCCGGTGCCTATGCAG     APPVPMQ        1     0
GCGCCGCCGGTGCCTCTTTCG     APPVPLS        1     0
GCGCCGCCGGTGCCTTCGTAT     APPVPSY        1     0
GCGCCGCCGGTGCGTAGTTAT     APPVRSY        1     0
GCGCCGCCGGTGCTGAAGTTT     APPVLKF        1     0
GCGCCGCCGGTGCTGATTCGG     APPVLIR        1     0
GCGCCGCCGGTGCTGCGTACG     APPVLRT        1     0
GCGCCGCCGGTGCTTACGACG     APPVLTT        1     0
GCGCCGCCGGTGCTTAGGGGT     APPVLRG        1     0
GCGCCGCCGGTGCTTCAGTCG     APPVLQS        1     0
GCGCCGCCGGTGCTTCCTCCT     APPVLPP        1     0
GCGCCGCCGGTGCTTCTTCTT     APPVLLL        1     0
GCGCCGCCGGTGCTTTCGCGT     APPVLSR        1     0
GCGCCGCCGGTGCTTTCTGTG     APPVLSV        1     0
GCGCCGCCGGTGGATCATACT     APPVDHT        1     0
GCGCCGCCGGTGGCTGAGCGG     APPVAER        1     0
GCGCCGCCGGTGGGGACGTAT     APPVGTY        1     0
GCGCCGCCGGTGGGGGATATG     APPVGDM        1     0
GCGCCGCCGGTGGTGCCTCGT     APPVVPR        1     0
GCGCCGCCGGTGGTGCGTGTT     APPVVRV        1     0
GCGCCGCCGGTGTCGACTTAT     APPVSTY        1     0
GCGCCGCCGGTGTCGTCTCCT     APPVSSP        1     0
GCGCCGCCGGTGTCTACTAGG     APPVSTR        1     0
GCGCCGCCGGTGTCTCCTCAG     APPVSPQ        1     0
GCGCCGCCGGTGTCTTTGGTT     APPVSLV        1     0
GCGCCGCCGGTGTGGGGTGAG     APPVWGE        1     0
GCGCCGCCGGTGTTTCAGCAT     APPVFQH        1     0
GCGCCGCCGGTGTTTTCTAGT     APPVFSS        1     0
GCGCCGCCGGTTAAACAGGTG     APPVKQV        1     0
GCGCCGCCGGTTAATATGTTG     APPVNML        1     0
GCGCCGCCGGTTAATCCGGTT     APPVNPV        1     0
GCGCCGCCGGTTAATCCTTAG     APPVNPQ        1     0
GCGCCGCCGGTTAATGATCCG     APPVNDP        1     0
GCGCCGCCGGTTAATTATCCG     APPVNYP        1     0
GCGCCGCCGGTTAATTGGTTG     APPVNWL        1     0
GCGCCGCCGGTTACGATGCTT     APPVTML        1     0
GCGCCGCCGGTTACGCCTTTG     APPVTPL        1     0
GCGCCGCCGGTTACGCGTCAG     APPVTRQ        1     0
GCGCCGCCGGTTACGCTTTCG     APPVTLS        1     0
GCGCCGCCGGTTACGCTTTGG     APPVTLW        1     0
GCGCCGCCGGTTACGGAGTCT     APPVTES        1     0
GCGCCGCCGGTTACGGTTGCT     APPVTVA        1     0
GCGCCGCCGGTTACTAGTGTG     APPVTSV        1     0
GCGCCGCCGGTTACTCATGCG     APPVTHA        1     0
GCGCCGCCGGTTACTCCTTCG     APPVTPS        1     0
GCGCCGCCGGTTACTGATATT     APPVTDI        1     0
GCGCCGCCGGTTAGTCAGTGG     APPVSQW        1     0
GCGCCGCCGGTTAGTTATCGT     APPVSYR        1     0
GCGCCGCCGGTTATGATTATG     APPVMIM        1     0
GCGCCGCCGGTTATTCCTCGT     APPVIPR        1     0
GCGCCGCCGGTTCATCAGATT     APPVHQI        1     0
GCGCCGCCGGTTCATCCTCCT     APPVHPP        1     0
GCGCCGCCGGTTCATGCAAAG     APPVHAK        1     0
GCGCCGCCGGTTCCGAAGCCG     APPVPKP        1     0
GCGCCGCCGGTTCCGAGTATT     APPVPSI        1     0
GCGCCGCCGGTTCCGATGGTT     APPVPMV        1     0
GCGCCGCCGGTTCCGCTGGTG     APPVPLV        1     0
GCGCCGCCGGTTCCGCTGTTG     APPVPLL        1     0
GCGCCGCCGGTTCCGTGGACG     APPVPWT        1     0
GCGCCGCCGGTTCCTACTGTG     APPVPTV        1     0
GCGCCGCCGGTTCCTATGGTG     APPVPMV        1     0
GCGCCGCCGGTTCCTATTCAG     APPVPIQ        1     0
GCGCCGCCGGTTCCTCATATG     APPVPHM        1     0
GCGCCGCCGGTTCCTCATTAT     APPVPHY        1     0
GCGCCGCCGGTTCCTCCGCAT     APPVPPH        1     0
GCGCCGCCGGTTCCTCCTATG     APPVPPM        1     0
GCGCCGCCGGTTCCTCCTCTG     APPVPPL        1     0
GCGCCGCCGGTTCCTCCTGCT     APPVPPA        1     0
GCGCCGCCGGTTCCTCGTATG     APPVPRM        1     0
GCGCCGCCGGTTCCTCTTAAT     APPVPLN        1     0
GCGCCGCCGGTTCCTGATCGT     APPVPDR        1     0
GCGCCGCCGGTTCCTTGGCCG     APPVPWP        1     0
GCGCCGCCGGTTCGGACTCAG     APPVRTQ        1     0
GCGCCGCCGGTTCTGACTCTG     APPVLTL        1     0
GCGCCGCCGGTTCTGCCTTTT     APPVLPF        1     0
GCGCCGCCGGTTCTGCTTCAG     APPVLLQ        1     0
GCGCCGCCGGTTCTGTTTCAT     APPVLFH        1     0
GCGCCGCCGGTTCTTACTATG     APPVLTM        1     0
GCGCCGCCGGTTCTTAGTCGT     APPVLSR        1     0
GCGCCGCCGGTTCTTCTGTCT     APPVLLS        1     0
GCGCCGCCGGTTCTTGAGGGG     APPVLEG        1     0
GCGCCGCCGGTTCTTGGTCAG     APPVLGQ        1     0
GCGCCGCCGGTTGATATTCAG     APPVDIQ        1     0
GCGCCGCCGGTTGATCCTCCT     APPVDPP        1     0
GCGCCGCCGGTTGATGGTACG     APPVDGT        1     0
GCGCCGCCGGTTGATTCGCTT     APPVDSL        1     0
GCGCCGCCGGTTGCTCTTTAT     APPVALY        1     0
GCGCCGCCGGTTGGGTATACG     APPVGYT        1     0
GCGCCGCCGGTTGTGCCTACT     APPVVPT        1     0
GCGCCGCCGGTTGTTAGTACG     APPVVST        1     0
GCGCCGCCGGTTTAGGGTCTT     APPVQGL        1     0
GCGCCGCCGGTTTATCAGACG     APPVYQT        1     0
GCGCCGCCGGTTTATCATCCT     APPVYHP        1     0
GCGCCGCCGGTTTATTATAGG     APPVYYR        1     0
GCGCCGCCGGTTTCGCCGTGT     APPVSPC        1     0
GCGCCGCCGGTTTCTACGCAT     APPVSTH        1     0
GCGCCGCCGGTTTCTACTACT     APPVSTT        1     0
GCGCCGCCGGTTTCTCTGCCG     APPVSLP        1     0
GCGCCGCCGGTTTGGACATTT     APPVWTF        1     0
GCGCCGCCGGTTTGTGCTGTT     APPVCAV        1     0
GCGCCGCCGGTTTTGAGGTGG     APPVLRW        1     0
GCGCCGCCGGTTTTTATGCCT     APPVFMP        1     0
GCGCCGCCGGTTTTTCGGTTG     APPVFRL        1     0
GCGCCGCCGTAGAAGCTGACG     APPQKLT        1     0
GCGCCGCCGTAGAAGTATCAT     APPQKYH        1     0
GCGCCGCCGTAGAATCAGATT     APPQNQI        1     0
GCGCCGCCGTAGAATTGTTCT     APPQNCS        1     0
GCGCCGCCGTAGACGCATCAG     APPQTHQ        1     0
GCGCCGCCGTAGACGCTGTGG     APPQTLW        1     0
GCGCCGCCGTAGACTAATGAT     APPQTND        1     0
GCGCCGCCGTAGAGTCATCCT     APPQSHP        1     0
GCGCCGCCGTAGAGTTCGTTG     APPQSSL        1     0
GCGCCGCCGTAGATGCCTGTT     APPQMPV        1     0
GCGCCGCCGTAGATGCCTTTG     APPQMPL        1     0
GCGCCGCCGTAGATGTTGTGG     APPQMLW        1     0
GCGCCGCCGTAGATTCTGCTG     APPQILL        1     0
GCGCCGCCGTAGCAGCCTCAT     APPQQPH        1     0
GCGCCGCCGTAGCTGAATTTT     APPQLNF        1     0
GCGCCGCCGTAGCTGAGTCAG     APPQLSQ        1     0
GCGCCGCCGTAGCTGGATGTG     APPQLDV        1     0
GCGCCGCCGTAGCTGGTTTCT     APPQLVS        1     0
GCGCCGCCGTAGCTTAAGCTG     APPQLKL        1     0
GCGCCGCCGTAGCTTAATCGT     APPQLNR        1     0
GCGCCGCCGTAGCTTCCTGCT     APPQLPA        1     0
GCGCCGCCGTAGGCTCCTCGT     APPQAPR        1     0
GCGCCGCCGTAGGGTACTTAT     APPQGTY        1     0
GCGCCGCCGTAGGGTGGTCCT     APPQGGP        1     0
GCGCCGCCGTAGGTGCGTGGG     APPQVRG        1     0
GCGCCGCCGTAGGTGTTGAAT     APPQVLN        1     0
GCGCCGCCGTAGGTTAGGACT     APPQVRT        1     0
GCGCCGCCGTATAAGAAGCAT     APPYKKH        1     0
GCGCCGCCGTATAAGCCTCTG     APPYKPL        1     0
GCGCCGCCGTATAATTATCAG     APPYNYQ        1     0
GCGCCGCCGTATAATTCTGGG     APPYNSG        1     0
GCGCCGCCGTATACGACTAAG     APPYTTK        1     0
GCGCCGCCGTATACGCATGAG     APPYTHE        1     0
GCGCCGCCGTATACGCGTTCT     APPYTRS        1     0
GCGCCGCCGTATACGCTGAGT     APPYTLS        1     0
GCGCCGCCGTATACGCTTCAG     APPYTLQ        1     0
GCGCCGCCGTATACGCTTCAT     APPYTLH        1     0
GCGCCGCCGTATACGGTGCAT     APPYTVH        1     0
GCGCCGCCGTATACGGTTTCT     APPYTVS        1     0
GCGCCGCCGTATACGTGTCCT     APPYTCP        1     0
GCGCCGCCGTATACTACTCCG     APPYTTP        1     0
GCGCCGCCGTATACTCAGACT     APPYTQT        1     0
GCGCCGCCGTATACTCATTAT     APPYTHY        1     0
GCGCCGCCGTATACTCCTAGT     APPYTPS        1     0
GCGCCGCCGTATACTCCTGTT     APPYTPV        1     0
GCGCCGCCGTATACTCGGTTG     APPYTRL        1     0
GCGCCGCCGTATACTCTGTTG     APPYTLL        1     0
GCGCCGCCGTATACTCTTGTG     APPYTLV        1     0
GCGCCGCCGTATACTGGGCCG     APPYTGP        1     0
GCGCCGCCGTATACTTATACG     APPYTYT        1     0
GCGCCGCCGTATACTTTTAAT     APPYTFN        1     0
GCGCCGCCGTATAGGCATCCT     APPYRHP        1     0
GCGCCGCCGTATATGCAGTGG     APPYMQW        1     0
GCGCCGCCGTATATGCTGCCG     APPYMLP        1     0
GCGCCGCCGTATATTCCTCGG     APPYIPR        1     0
GCGCCGCCGTATATTCTTTTG     APPYILL        1     0
GCGCCGCCGTATATTTCTGTG     APPYISV        1     0
GCGCCGCCGTATCAGGAGCCT     APPYQEP        1     0
GCGCCGCCGTATCAGTTTATG     APPYQFM        1     0
GCGCCGCCGTATCATATGCAG     APPYHMQ        1     0
GCGCCGCCGTATCATATGCTT     APPYHML        1     0
GCGCCGCCGTATCATCGTCAG     APPYHRQ        1     0
GCGCCGCCGTATCATCGTTGT     APPYHRC        1     0
GCGCCGCCGTATCCGATTGTT     APPYPIV        1     0
GCGCCGCCGTATCCGCATCTG     APPYPHL        1     0
GCGCCGCCGTATCCTAGTCTG     APPYPSL        1     0
GCGCCGCCGTATCCTGCTTTG     APPYPAL        1     0
GCGCCGCCGTATCCTTATCCT     APPYPYP        1     0
GCGCCGCCGTATCGGCATCCT     APPYRHP        1     0
GCGCCGCCGTATCGGTGGCAG     APPYRWQ        1     0
GCGCCGCCGTATCGTTCTCCG     APPYRSP        1     0
GCGCCGCCGTATCGTTTGTCT     APPYRLS        1     0
GCGCCGCCGTATCTGCCGCCT     APPYLPP        1     0
GCGCCGCCGTATCTGCTTTGG     APPYLLW        1     0
GCGCCGCCGTATCTTAATAAT     APPYLNN        1     0
GCGCCGCCGTATCTTACTCCG     APPYLTP        1     0
GCGCCGCCGTATCTTCAGGAT     APPYLQD        1     0
GCGCCGCCGTATCTTCCTATG     APPYLPM        1     0
GCGCCGCCGTATCTTTGGGCT     APPYLWA        1     0
GCGCCGCCGTATGATATTGGT     APPYDIG        1     0
GCGCCGCCGTATGATCCGTCT     APPYDPS        1     0
GCGCCGCCGTATGCGCATACT     APPYAHT        1     0
GCGCCGCCGTATGCTCAGCTT     APPYAQL        1     0
GCGCCGCCGTATGGGCCTCCG     APPYGPP        1     0
GCGCCGCCGTATGGGCTTTCT     APPYGLS        1     0
GCGCCGCCGTATGGGTCTCTG     APPYGSL        1     0
GCGCCGCCGTATGGTAAGTCT     APPYGKS        1     0
GCGCCGCCGTATGGTCTGCCG     APPYGLP        1     0
GCGCCGCCGTATGGTGCTCAG     APPYGAQ        1     0
GCGCCGCCGTATGTGAGTCCT     APPYVSP        1     0
GCGCCGCCGTATGTGTGGATG     APPYVWM        1     0
GCGCCGCCGTATGTTACGTTG     APPYVTL        1     0
GCGCCGCCGTATGTTATGTTG     APPYVML        1     0
GCGCCGCCGTATGTTCAGCCT     APPYVQP        1     0
GCGCCGCCGTATGTTCGGTTG     APPYVRL        1     0
GCGCCGCCGTATGTTGTGCAT     APPYVVH        1     0
GCGCCGCCGTATGTTTATTTG     APPYVYL        1     0
GCGCCGCCGTATTATAGGATT     APPYYRI        1     0
GCGCCGCCGTATTATCATTCT     APPYYHS        1     0
GCGCCGCCGTATTATCGTGCT     APPYYRA        1     0
GCGCCGCCGTATTCGCTGCAT     APPYSLH        1     0
GCGCCGCCGTATTCGTTTAGT     APPYSFS        1     0
GCGCCGCCGTATTCTGCTGTG     APPYSAV        1     0
GCGCCGCCGTATTGGACTCTT     APPYWTL        1     0
GCGCCGCCGTATTGGAGTCCT     APPYWSP        1     0
GCGCCGCCGTATTTTGATTAT     APPYFDY        1     0
GCGCCGCCGTATTTTTATTGG     APPYFYW        1     0
GCGCCGCCGTCGAATTATAGG     APPSNYR        1     0
GCGCCGCCGTCGACTACGCGT     APPSTTR        1     0
GCGCCGCCGTCGACTACTTTG     APPSTTL        1     0
GCGCCGCCGTCGACTCAGAAG     APPSTQK        1     0
GCGCCGCCGTCGACTCCTCAG     APPSTPQ        1     0
GCGCCGCCGTCGACTTATTCT     APPSTYS        1     0
GCGCCGCCGTCGACTTCTACG     APPSTST        1     0
GCGCCGCCGTCGAGGCCTTGG     APPSRPW        1     0
GCGCCGCCGTCGAGGTCTTTT     APPSRSF        1     0
GCGCCGCCGTCGAGTACTGTT     APPSSTV        1     0
GCGCCGCCGTCGAGTCATAGT     APPSSHS        1     0
GCGCCGCCGTCGATGCTTCCG     APPSMLP        1     0
GCGCCGCCGTCGATGTCGAGG     APPSMSR        1     0
GCGCCGCCGTCGATGTTGACT     APPSMLT        1     0
GCGCCGCCGTCGATTACGCTG     APPSITL        1     0
GCGCCGCCGTCGATTTCTGCT     APPSISA        1     0
GCGCCGCCGTCGCATAATCAT     APPSHNH        1     0
GCGCCGCCGTCGCCTAGTATG     APPSPSM        1     0
GCGCCGCCGTCGCCTCATACT     APPSPHT        1     0
GCGCCGCCGTCGCCTCATCTT     APPSPHL        1     0
GCGCCGCCGTCGCCTCCTCCG     APPSPPP        1     0
GCGCCGCCGTCGCCTTTTCAT     APPSPFH        1     0
GCGCCGCCGTCGCTGCCGCTG     APPSLPL        1     0
GCGCCGCCGTCGCTTCAGCCG     APPSLQP        1     0
GCGCCGCCGTCGCTTCCTAAG     APPSLPK        1     0
GCGCCGCCGTCGCTTTGGCCT     APPSLWP        1     0
GCGCCGCCGTCGGAGATGCTG     APPSEML        1     0
GCGCCGCCGTCGGAGTCTACG     APPSEST        1     0
GCGCCGCCGTCGGAGTCTACT     APPSEST        1     0
GCGCCGCCGTCGGAGTGGACA     APPSEWT        1     0
GCGCCGCCGTCGGATCAGTTT     APPSDQF        1     0
GCGCCGCCGTCGGATCTGCCT     APPSDLP        1     0
GCGCCGCCGTCGGCTTATAAG     APPSAYK        1     0
GCGCCGCCGTCGGGGTATGAT     APPSGYD        1     0
GCGCCGCCGTCGGGGTTTCTT     APPSGFL        1     0
GCGCCGCCGTCGGGTCAGGGG     APPSGQG        1     0
GCGCCGCCGTCGGTGTGTAAT     APPSVCN        1     0
GCGCCGCCGTCGGTTAGGCAG     APPSVRQ        1     0
GCGCCGCCGTCGTATGCGCTG     APPSYAL        1     0
GCGCCGCCGTCGTATTCGCTG     APPSYSL        1     0
GCGCCGCCGTCGTCTAAGCTG     APPSSKL        1     0
GCGCCGCCGTCGTCTCATCAT     APPSSHH        1     0
GCGCCGCCGTCGTCTGTTCTT     APPSSVL        1     0
GCGCCGCCGTCGTGTATGGAT     APPSCMD        1     0
GCGCCGCCGTCGTTGAGTATG     APPSLSM        1     0
GCGCCGCCGTCGTTGTGGTCG     APPSLWS        1     0
GCGCCGCCGTCGTTTCCGAAT     APPSFPN        1     0
GCGCCGCCGTCGTTTCTTTCG     APPSFLS        1     0
GCGCCGCCGTCGTTTTGGCAT     APPSFWH        1     0
GCGCCGCCGTCTAAGCAGCAT     APPSKQH        1     0
GCGCCGCCGTCTAAGCATCTG     APPSKHL        1     0
GCGCCGCCGTCTAAGCATGGG     APPSKHG        1     0
GCGCCGCCGTCTAAGCCGCTT     APPSKPL        1     0
GCGCCGCCGTCTAAGCCGGTT     APPSKPV        1     0
GCGCCGCCGTCTAAGGCTTTT     APPSKAF        1     0
GCGCCGCCGTCTAATAGTAAT     APPSNSN        1     0
GCGCCGCCGTCTAATCCGGGG     APPSNPG        1     0
GCGCCGCCGTCTACGAGTCCT     APPSTSP        1     0
GCGCCGCCGTCTACGCAGGCG     APPSTQA        1     0
GCGCCGCCGTCTACGCTGTAG     APPSTLQ        1     0
GCGCCGCCGTCTACGCTTACG     APPSTLT        1     0
GCGCCGCCGTCTACGTATCGT     APPSTYR        1     0
GCGCCGCCGTCTACTACTAAG     APPSTTK        1     0
GCGCCGCCGTCTACTAGGCAT     APPSTRH        1     0
GCGCCGCCGTCTACTCCTTCT     APPSTPS        1     0
GCGCCGCCGTCTACTCTTAAG     APPSTLK        1     0
GCGCCGCCGTCTACTGGGTGG     APPSTGW        1     0
GCGCCGCCGTCTACTTCGCGT     APPSTSR        1     0
GCGCCGCCGTCTAGGCTTCCT     APPSRLP        1     0
GCGCCGCCGTCTAGTCAGAAT     APPSSQN        1     0
GCGCCGCCGTCTAGTGATTTT     APPSSDF        1     0
GCGCCGCCGTCTAGTTTGTGG     APPSSLW        1     0
GCGCCGCCGTCTATGCCTCGT     APPSMPR        1     0
GCGCCGCCGTCTATGCGGGAT     APPSMRD        1     0
GCGCCGCCGTCTATGCTTCCG     APPSMLP        1     0
GCGCCGCCGTCTATGGTGCGT     APPSMVR        1     0
GCGCCGCCGTCTATTCATCCT     APPSIHP        1     0
GCGCCGCCGTCTCAGCCTTTG     APPSQPL        1     0
GCGCCGCCGTCTCAGCTGCAT     APPSQLH        1     0
GCGCCGCCGTCTCAGGTTTCG     APPSQVS        1     0
GCGCCGCCGTCTCATACTGCT     APPSHTA        1     0
GCGCCGCCGTCTCATCAGGTT     APPSHQV        1     0
GCGCCGCCGTCTCATGAGCAT     APPSHEH        1     0
GCGCCGCCGTCTCATGAGTGG     APPSHEW        1     0
GCGCCGCCGTCTCATTATCTG     APPSHYL        1     0
GCGCCGCCGTCTCATTCGCTG     APPSHSL        1     0
GCGCCGCCGTCTCATTCTAGG     APPSHSR        1     0
GCGCCGCCGTCTCCGACTAGG     APPSPTR        1     0
GCGCCGCCGTCTCCTACGCCT     APPSPTP        1     0
GCGCCGCCGTCTCCTAGGCTG     APPSPRL        1     0
GCGCCGCCGTCTCCTATTTAT     APPSPIY        1     0
GCGCCGCCGTCTCCTCGTACG     APPSPRT        1     0
GCGCCGCCGTCTCCTCTGCTG     APPSPLL        1     0
GCGCCGCCGTCTCCTTCGATT     APPSPSI        1     0
GCGCCGCCGTCTCCTTCGCGT     APPSPSR        1     0
GCGCCGCCGTCTCGTCCGAAT     APPSRPN        1     0
GCGCCGCCGTCTCGTGATGGG     APPSRDG        1     0
GCGCCGCCGTCTCGTTCGCCT     APPSRSP        1     0
GCGCCGCCGTCTCTGAAGGCT     APPSLKA        1     0
GCGCCGCCGTCTCTGAAGGGG     APPSLKG        1     0
GCGCCGCCGTCTCTGACGTAT     APPSLTY        1     0
GCGCCGCCGTCTCTGATGTGG     APPSLMW        1     0
GCGCCGCCGTCTCTGATTTAG     APPSLIQ        1     0
GCGCCGCCGTCTCTGCATCAT     APPSLHH        1     0
GCGCCGCCGTCTCTGCTTCAT     APPSLLH        1     0
GCGCCGCCGTCTCTGGTGTTG     APPSLVL        1     0
GCGCCGCCGTCTCTGTATATT     APPSLYI        1     0
GCGCCGCCGTCTCTTACTCAG     APPSLTQ        1     0
GCGCCGCCGTCTCTTACTCCT     APPSLTP        1     0
GCGCCGCCGTCTCTTATGCAG     APPSLMQ        1     0
GCGCCGCCGTCTCTTATTCCT     APPSLIP        1     0
GCGCCGCCGTCTCTTCCTACG     APPSLPT        1     0
GCGCCGCCGTCTCTTGGGTTG     APPSLGL        1     0
GCGCCGCCGTCTCTTTATCTG     APPSLYL        1     0
GCGCCGCCGTCTCTTTTTCAG     APPSLFQ        1     0
GCGCCGCCGTCTGACCCTCCT     APPSDPP        1     0
GCGCCGCCGTCTGATACGCGG     APPSDTR        1     0
GCGCCGCCGTCTGATATTAGG     APPSDIR        1     0
GCGCCGCCGTCTGATCGGGCT     APPSDRA        1     0
GCGCCGCCGTCTGATCTGTTT     APPSDLF        1     0
GCGCCGCCGTCTGATGATTTT     APPSDDF        1     0
GCGCCGCCGTCTGATTCTCCT     APPSDSP        1     0
GCGCCGCCGTCTGCGAAGCGG     APPSAKR        1     0
GCGCCGCCGTCTGCTACGCAT     APPSATH        1     0
GCGCCGCCGTCTGCTCTGAGT     APPSALS        1     0
GCGCCGCCGTCTGGGAGTTGG     APPSGSW        1     0
GCGCCGCCGTCTGGTACTCTT     APPSGTL        1     0
GCGCCGCCGTCTGGTATTCTT     APPSGIL        1     0
GCGCCGCCGTCTGGTCTGTGT     APPSGLC        1     0
GCGCCGCCGTCTGTGACTAAG     APPSVTK        1     0
GCGCCGCCGTCTGTGCCTACG     APPSVPT        1     0
GCGCCGCCGTCTGTGTCTCAT     APPSVSH        1     0
GCGCCGCCGTCTGTTAATACG     APPSVNT        1     0
GCGCCGCCGTCTGTTCATGAT     APPSVHD        1     0
GCGCCGCCGTCTTAGGTTTTT     APPSQVF        1     0
GCGCCGCCGTCTTATACGCTG     APPSYTL        1     0
GCGCCGCCGTCTTATAGGTCT     APPSYRS        1     0
GCGCCGCCGTCTTATCTGTAT     APPSYLY        1     0
GCGCCGCCGTCTTATTCTTAT     APPSYSY        1     0
GCGCCGCCGTCTTCTACGCAT     APPSSTH        1     0
GCGCCGCCGTCTTCTACTCCT     APPSSTP        1     0
GCGCCGCCGTCTTCTAGTCTT     APPSSSL        1     0
GCGCCGCCGTCTTCTCCGGAT     APPSSPD        1     0
GCGCCGCCGTCTTGTATGTAG     APPSCMQ        1     0
GCGCCGCCGTCTTGTATTATT     APPSCII        1     0
GCGCCGCCGTCTTGTTCTCTT     APPSCSL        1     0
GCGCCGCCGTCTTTGAGGTGG     APPSLRW        1     0
GCGCCGCCGTCTTTGGATCTG     APPSLDL        1     0
GCGCCGCCGTCTTTGGCTACT     APPSLAT        1     0
GCGCCGCCGTCTTTTCATCCG     APPSFHP        1     0
GCGCCGCCGTCTTTTGCGCGT     APPSFAR        1     0
GCGCCGCCGTGGAAGTCTCGT     APPWKSR        1     0
GCGCCGCCGTGGAATGGTCCG     APPWNGP        1     0
GCGCCGCCGTGGACGAAGAAT     APPWTKN        1     0
GCGCCGCCGTGGACGATGTCG     APPWTMS        1     0
GCGCCGCCGTGGACTAGTCTT     APPWTSL        1     0
GCGCCGCCGTGGACTATTCCG     APPWTIP        1     0
GCGCCGCCGTGGACTCCGGTT     APPWTPV        1     0
GCGCCGCCGTGGACTCCTGAT     APPWTPD        1     0
GCGCCGCCGTGGACTCTTCCT     APPWTLP        1     0
GCGCCGCCGTGGAGTCTTCTG     APPWSLL        1     0
GCGCCGCCGTGGAGTGTGTCG     APPWSVS        1     0
GCGCCGCCGTGGAGTGTTCTG     APPWSVL        1     0
GCGCCGCCGTGGATGACTTCT     APPWMTS        1     0
GCGCCGCCGTGGATGCATTCT     APPWMHS        1     0
GCGCCGCCGTGGATGTAGAGT     APPWMQS        1     0
GCGCCGCCGTGGATTACTGTG     APPWITV        1     0
GCGCCGCCGTGGATTCTTCTG     APPWILL        1     0
GCGCCGCCGTGGCATACTAGG     APPWHTR        1     0
GCGCCGCCGTGGCATAGTGCG     APPWHSA        1     0
GCGCCGCCGTGGCATATTGAT     APPWHID        1     0
GCGCCGCCGTGGCATCCGTCT     APPWHPS        1     0
GCGCCGCCGTGGCATCCTAGG     APPWHPR        1     0
GCGCCGCCGTGGCCGTTGGTG     APPWPLV        1     0
GCGCCGCCGTGGCCTAAGCGT     APPWPKR        1     0
GCGCCGCCGTGGCGTATGTCG     APPWRMS        1     0
GCGCCGCCGTGGCTTACGCGT     APPWLTR        1     0
GCGCCGCCGTGGCTTTTTATG     APPWLFM        1     0
GCGCCGCCGTGGGAGACTATG     APPWETM        1     0
GCGCCGCCGTGGGAGACTCTT     APPWETL        1     0
GCGCCGCCGTGGGAGCCTCAT     APPWEPH        1     0
GCGCCGCCGTGGGATACGCAG     APPWDTQ        1     0
GCGCCGCCGTGGGATACTAAT     APPWDTN        1     0
GCGCCGCCGTGGGTTTGGCCG     APPWVWP        1     0
GCGCCGCCGTGGTAGAGTACT     APPWQST        1     0
GCGCCGCCGTGGTAGGTTGGG     APPWQVG        1     0
GCGCCGCCGTGGTATAGTCTG     APPWYSL        1     0
GCGCCGCCGTGGTATTGGGCG     APPWYWA        1     0
GCGCCGCCGTGGTCTCATACG     APPWSHT        1     0
GCGCCGCCGTGGTCTCATCGT     APPWSHR        1     0
GCGCCGCCGTGGTCTGAGACT     APPWSET        1     0
GCGCCGCCGTGGTGGGATCTT     APPWWDL        1     0
GCGCCGCCGTGGTTTCCGCTG     APPWFPL        1     0
GCGCCGCCGTGGTTTTCGACG     APPWFST        1     0
GCGCCGCCGTGGTTTTCGTAT     APPWFSY        1     0
GCGCCGCCGTGTAAGTATCCT     APPCKYP        1     0
GCGCCGCCGTGTAATAGTGTG     APPCNSV        1     0
GCGCCGCCGTGTACGATGAAG     APPCTMK        1     0
GCGCCGCCGTGTACTAGTGAT     APPCTSD        1     0
GCGCCGCCGTGTACTCAGCCT     APPCTQP        1     0
GCGCCGCCGTGTACTCGTTCT     APPCTRS        1     0
GCGCCGCCGTGTAGGGAGCAT     APPCREH        1     0
GCGCCGCCGTGTAGTGCGTAT     APPCSAY        1     0
GCGCCGCCGTGTATGAGTCCT     APPCMSP        1     0
GCGCCGCCGTGTCAGACGAAG     APPCQTK        1     0
GCGCCGCCGTGTCAGCATAAG     APPCQHK        1     0
GCGCCGCCGTGTCAGCTGTGT     APPCQLC        1     0
GCGCCGCCGTGTCAGTATGTT     APPCQYV        1     0
GCGCCGCCGTGTCATCGTTCT     APPCHRS        1     0
GCGCCGCCGTGTCATCGTTGT     APPCHRC        1     0
GCGCCGCCGTGTCCGAATAGT     APPCPNS        1     0
GCGCCGCCGTGTCCGCCTTGG     APPCPPW        1     0
GCGCCGCCGTGTCCGTTTGGT     APPCPFG        1     0
GCGCCGCCGTGTCCTATTACG     APPCPIT        1     0
GCGCCGCCGTGTCCTCCTCAT     APPCPPH        1     0
GCGCCGCCGTGTCCTGTGATT     APPCPVI        1     0
GCGCCGCCGTGTCCTTCTCAT     APPCPSH        1     0
GCGCCGCCGTGTCGTTTGAGG     APPCRLR        1     0
GCGCCGCCGTGTCTGCAGAAT     APPCLQN        1     0
GCGCCGCCGTGTCTTAAGCTT     APPCLKL        1     0
GCGCCGCCGTGTCTTCAGAGT     APPCLQS        1     0
GCGCCGCCGTGTCTTTCTATT     APPCLSI        1     0
GCGCCGCCGTGTGCGAGGCAG     APPCARQ        1     0
GCGCCGCCGTGTGCGTTTCAT     APPCAFH        1     0
GCGCCGCCGTGTTCTCATCCT     APPCSHP        1     0
GCGCCGCCGTGTTGTCATAGG     APPCCHR        1     0
GCGCCGCCGTTGAAGACGCCT     APPLKTP        1     0
GCGCCGCCGTTGAATACTCCT     APPLNTP        1     0
GCGCCGCCGTTGAATAGGTTG     APPLNRL        1     0
GCGCCGCCGTTGAATTTGTCG     APPLNLS        1     0
GCGCCGCCGTTGACGATTATT     APPLTII        1     0
GCGCCGCCGTTGACGTATCCT     APPLTYP        1     0
GCGCCGCCGTTGACTTCGCGT     APPLTSR        1     0
GCGCCGCCGTTGAGTAGTATG     APPLSSM        1     0
GCGCCGCCGTTGATGCTTAAG     APPLMLK        1     0
GCGCCGCCGTTGATTCCTCGG     APPLIPR        1     0
GCGCCGCCGTTGATTCCTCTG     APPLIPL        1     0
GCGCCGCCGTTGATTGCGCCT     APPLIAP        1     0
GCGCCGCCGTTGCAGAGGACG     APPLQRT        1     0
GCGCCGCCGTTGCAGATTACG     APPLQIT        1     0
GCGCCGCCGTTGCAGCATAAG     APPLQHK        1     0
GCGCCGCCGTTGCATCCGTTG     APPLHPL        1     0
GCGCCGCCGTTGCATTTTGGT     APPLHFG        1     0
GCGCCGCCGTTGCCGAAGTCT     APPLPKS        1     0
GCGCCGCCGTTGCCTACTACT     APPLPTT        1     0
GCGCCGCCGTTGCCTATTCAT     APPLPIH        1     0
GCGCCGCCGTTGCCTCATGAT     APPLPHD        1     0
GCGCCGCCGTTGCCTCCTACT     APPLPPT        1     0
GCGCCGCCGTTGCCTTGGCAG     APPLPWQ        1     0
GCGCCGCCGTTGCTGCCTCTG     APPLLPL        1     0
GCGCCGCCGTTGCTGTATGAT     APPLLYD        1     0
GCGCCGCCGTTGCTGTATTCT     APPLLYS        1     0
GCGCCGCCGTTGCTGTATTTT     APPLLYF        1     0
GCGCCGCCGTTGCTTACTCGT     APPLLTR        1     0
GCGCCGCCGTTGCTTCCTGGG     APPLLPG        1     0
GCGCCGCCGTTGGAGACTGTT     APPLETV        1     0
GCGCCGCCGTTGGAGTGGACT     APPLEWT        1     0
GCGCCGCCGTTGGTTAATCAT     APPLVNH        1     0
GCGCCGCCGTTGTAGAGTGAG     APPLQSE        1     0
GCGCCGCCGTTGTATAATTAT     APPLYNY        1     0
GCGCCGCCGTTGTATGCTCGT     APPLYAR        1     0
GCGCCGCCGTTGTCGCCTCCG     APPLSPP        1     0
GCGCCGCCGTTGTCTACTCCG     APPLSTP        1     0
GCGCCGCCGTTGTCTACTTGG     APPLSTW        1     0
GCGCCGCCGTTGTGGAATCTT     APPLWNL        1     0
GCGCCGCCGTTGTTGCCTCTG     APPLLPL        1     0
GCGCCGCCGTTGTTGCGTCCG     APPLLRP        1     0
GCGCCGCCGTTGTTGCTTGTG     APPLLLV        1     0
GCGCCGCCGTTGTTGTCGTAT     APPLLSY        1     0
GCGCCGCCGTTGTTTGCGAGG     APPLFAR        1     0
GCGCCGCCGTTGTTTTCTCCT     APPLFSP        1     0
GCGCCGCCGTTTAAGCATAAG     APPFKHK        1     0
GCGCCGCCGTTTAAGCATACT     APPFKHT        1     0
GCGCCGCCGTTTAAGCATTCG     APPFKHS        1     0
GCGCCGCCGTTTAAGCGTGGT     APPFKRG        1     0
GCGCCGCCGTTTAAGGATCAG     APPFKDQ        1     0
GCGCCGCCGTTTAATTTGTTT     APPFNLF        1     0
GCGCCGCCGTTTACGACTTGG     APPFTTW        1     0
GCGCCGCCGTTTACGCCTTGT     APPFTPC        1     0
GCGCCGCCGTTTACGCTTGTT     APPFTLV        1     0
GCGCCGCCGTTTACGGAGCCT     APPFTEP        1     0
GCGCCGCCGTTTACGTTTAAG     APPFTFK        1     0
GCGCCGCCGTTTACTAGGAGT     APPFTRS        1     0
GCGCCGCCGTTTACTTATATT     APPFTYI        1     0
GCGCCGCCGTTTAGTAATATT     APPFSNI        1     0
GCGCCGCCGTTTAGTATGCTT     APPFSML        1     0
GCGCCGCCGTTTAGTCCGCCT     APPFSPP        1     0
GCGCCGCCGTTTAGTCCTCCT     APPFSPP        1     0
GCGCCGCCGTTTATTAGGTCG     APPFIRS        1     0
GCGCCGCCGTTTATTCCTATG     APPFIPM        1     0
GCGCCGCCGTTTATTGCGTAG     APPFIAQ        1     0
GCGCCGCCGTTTCAGCATGAG     APPFQHE        1     0
GCGCCGCCGTTTCAGTGGAGG     APPFQWR        1     0
GCGCCGCCGTTTCATCCGCGT     APPFHPR        1     0
GCGCCGCCGTTTCCGAGGCCG     APPFPRP        1     0
GCGCCGCCGTTTCCGGAGTTG     APPFPEL        1     0
GCGCCGCCGTTTCCTACTATG     APPFPTM        1     0
GCGCCGCCGTTTCCTACTTGG     APPFPTW        1     0
GCGCCGCCGTTTCCTCAGTTG     APPFPQL        1     0
GCGCCGCCGTTTCCTCGGCTT     APPFPRL        1     0
GCGCCGCCGTTTCCTGAGTAT     APPFPEY        1     0
GCGCCGCCGTTTCCTGGGTAT     APPFPGY        1     0
GCGCCGCCGTTTCCTTATCTT     APPFPYL        1     0
GCGCCGCCGTTTCCTTTTTGG     APPFPFW        1     0
GCGCCGCCGTTTCGTAGTTCT     APPFRSS        1     0
GCGCCGCCGTTTCGTCATACG     APPFRHT        1     0
GCGCCGCCGTTTCTGCAGCAT     APPFLQH        1     0
GCGCCGCCGTTTCTTAGTATT     APPFLSI        1     0
GCGCCGCCGTTTCTTCCGCCT     APPFLPP        1     0
GCGCCGCCGTTTCTTGAGCCT     APPFLEP        1     0
GCGCCGCCGTTTGAGCTTTTG     APPFELL        1     0
GCGCCGCCGTTTGATCCTCTG     APPFDPL        1     0
GCGCCGCCGTTTGATTTTCCT     APPFDFP        1     0
GCGCCGCCGTTTGCGAATGGT     APPFANG        1     0
GCGCCGCCGTTTGCTACTTTG     APPFATL        1     0
GCGCCGCCGTTTGCTTATCCT     APPFAYP        1     0
GCGCCGCCGTTTGGTGCTAGG     APPFGAR        1     0
GCGCCGCCGTTTGGTTGTGTT     APPFGCV        1     0
GCGCCGCCGTTTGTGAAGCGT     APPFVKR        1     0
GCGCCGCCGTTTGTGTTGAGT     APPFVLS        1     0
GCGCCGCCGTTTGTTCAGTCG     APPFVQS        1     0
GCGCCGCCGTTTTATCCGGAG     APPFYPE        1     0
GCGCCGCCGTTTTATGTTCAG     APPFYVQ        1     0
GCGCCGCCGTTTTCGATTAGT     APPFSIS        1     0
GCGCCGCCGTTTTCGTGGGAG     APPFSWE        1     0
GCGCCGCCGTTTTCTCGGTCT     APPFSRS        1     0
GCGCCGCCGTTTTTGACTACT     APPFLTT        1     0
GCGCCGCCGTTTTTGCAGACG     APPFLQT        1     0
GCGCCGCCGTTTTTGTCGGAT     APPFLSD        1     0
GCGCCGCCGTTTTTTAAGACT     APPFFKT        1     0
GCGCCGCCGTTTTTTCCTCCG     APPFFPP        1     0
GCGCCGCCGTTTTTTCTGGAT     APPFFLD        1     0
GCGCCGCCTAAGAAGATGATT     APPKKMI        1     0
GCGCCGCCTAAGAAGGTTTTG     APPKKVL        1     0
GCGCCGCCTAAGAATAAGAAT     APPKNKN        1     0
GCGCCGCCTAAGAATCCTGCG     APPKNPA        1     0
GCGCCGCCTAAGAATTTGCAT     APPKNLH        1     0
GCGCCGCCTAAGACGATTTTT     APPKTIF        1     0
GCGCCGCCTAAGACGGGTTCT     APPKTGS        1     0
GCGCCGCCTAAGACGTATGCT     APPKTYA        1     0
GCGCCGCCTAAGACGTGTGTG     APPKTCV        1     0
GCGCCGCCTAAGACGTTTCGG     APPKTFR        1     0
GCGCCGCCTAAGACTCTGATT     APPKTLI        1     0
GCGCCGCCTAAGACTCTTGAT     APPKTLD        1     0
GCGCCGCCTAAGACTCTTTAT     APPKTLY        1     0
GCGCCGCCTAAGACTGCTGAG     APPKTAE        1     0
GCGCCGCCTAAGACTTATATT     APPKTYI        1     0
GCGCCGCCTAAGACTTCGAAT     APPKTSN        1     0
GCGCCGCCTAAGATGATGTTG     APPKMML        1     0
GCGCCGCCTAAGATTAAGGCT     APPKIKA        1     0
GCGCCGCCTAAGATTGCTCAG     APPKIAQ        1     0
GCGCCGCCTAAGATTGGTTAT     APPKIGY        1     0
GCGCCGCCTAAGCAGAATGGG     APPKQNG        1     0
GCGCCGCCTAAGCAGACTCAG     APPKQTQ        1     0
GCGCCGCCTAAGCAGATTGAG     APPKQIE        1     0
GCGCCGCCTAAGCAGCCTCTG     APPKQPL        1     0
GCGCCGCCTAAGCAGGTTCAT     APPKQVH        1     0
GCGCCGCCTAAGCATACGGAT     APPKHTD        1     0
GCGCCGCCTAAGCATCATGTT     APPKHHV        1     0
GCGCCGCCTAAGCATCTGGGG     APPKHLG        1     0
GCGCCGCCTAAGCATGGTCAG     APPKHGQ        1     0
GCGCCGCCTAAGCATTATCCG     APPKHYP        1     0
GCGCCGCCTAAGCCGAGTATT     APPKPSI        1     0
GCGCCGCCTAAGCCGCTTCCG     APPKPLP        1     0
GCGCCGCCTAAGCCGTATGAT     APPKPYD        1     0
GCGCCGCCTAAGCCGTGGCTT     APPKPWL        1     0
GCGCCGCCTAAGCCGTTTATG     APPKPFM        1     0
GCGCCGCCTAAGCCTACGTTT     APPKPTF        1     0
GCGCCGCCTAAGCCTCCGGCT     APPKPPA        1     0
GCGCCGCCTAAGCCTCTGTAT     APPKPLY        1     0
GCGCCGCCTAAGCCTGAGTTG     APPKPEL        1     0
GCGCCGCCTAAGCCTGATTTG     APPKPDL        1     0
GCGCCGCCTAAGCCTGCGCTT     APPKPAL        1     0
GCGCCGCCTAAGCCTGGTACT     APPKPGT        1     0
GCGCCGCCTAAGCCTGTTCAT     APPKPVH        1     0
GCGCCGCCTAAGCCTTTTAGG     APPKPFR        1     0
GCGCCGCCTAAGCCTTTTCCG     APPKPFP        1     0
GCGCCGCCTAAGCCTTTTTAT     APPKPFY        1     0
GCGCCGCCTAAGCTGAGTATT     APPKLSI        1     0
GCGCCGCCTAAGCTGCCGTCT     APPKLPS        1     0
GCGCCGCCTAAGCTGCTGAAG     APPKLLK        1     0
GCGCCGCCTAAGCTGTTTAGG     APPKLFR        1     0
GCGCCGCCTAAGCTTAGTTTG     APPKLSL        1     0
GCGCCGCCTAAGCTTCAGTCT     APPKLQS        1     0
GCGCCGCCTAAGCTTCGTACG     APPKLRT        1     0
GCGCCGCCTAAGGAGAAGCAT     APPKEKH        1     0
GCGCCGCCTAAGGAGAGTCCT     APPKESP        1     0
GCGCCGCCTAAGGAGGTTTCT     APPKEVS        1     0
GCGCCGCCTAAGGGGAATTTG     APPKGNL        1     0
GCGCCGCCTAAGGTGACTCTG     APPKVTL        1     0
GCGCCGCCTAAGGTGGAGTTG     APPKVEL        1     0
GCGCCGCCTAAGGTGTTTAAT     APPKVFN        1     0
GCGCCGCCTAAGGTTGCTCGT     APPKVAR        1     0
GCGCCGCCTAAGTAGCTGCTT     APPKQLL        1     0
GCGCCGCCTAAGTATCCGCTG     APPKYPL        1     0
GCGCCGCCTAAGTCTACGATT     APPKSTI        1     0
GCGCCGCCTAAGTCTAGGTTG     APPKSRL        1     0
GCGCCGCCTAAGTCTATGTCG     APPKSMS        1     0
GCGCCGCCTAAGTCTATTAAT     APPKSIN        1     0
GCGCCGCCTAAGTCTCATTAT     APPKSHY        1     0
GCGCCGCCTAAGTCTCCTCCG     APPKSPP        1     0
GCGCCGCCTAAGTCTGTTAAG     APPKSVK        1     0
GCGCCGCCTAAGTCTTGGTGG     APPKSWW        1     0
GCGCCGCCTAAGTGGAAGTGT     APPKWKC        1     0
GCGCCGCCTAAGTGGACTACG     APPKWTT        1     0
GCGCCGCCTAAGTTGCTTACT     APPKLLT        1     0
GCGCCGCCTAAGTTGCTTGTT     APPKLLV        1     0
GCGCCGCCTAAGTTGTCGACT     APPKLST        1     0
GCGCCGCCTAAGTTTGCGTCT     APPKFAS        1     0
GCGCCGCCTAATAAGCCTGAT     APPNKPD        1     0
GCGCCGCCTAATAAGGGTACT     APPNKGT        1     0
GCGCCGCCTAATAAGTCTCAT     APPNKSH        1     0
GCGCCGCCTAATAATACTCCT     APPNNTP        1     0
GCGCCGCCTAATAATAGTAGG     APPNNSR        1     0
GCGCCGCCTAATAATCAGTCT     APPNNQS        1     0
GCGCCGCCTAATAATCGTTGG     APPNNRW        1     0
GCGCCGCCTAATAATTGTGTT     APPNNCV        1     0
GCGCCGCCTAATACGATTGCG     APPNTIA        1     0
GCGCCGCCTAATACGCCTTAT     APPNTPY        1     0
GCGCCGCCTAATACGGAGCAT     APPNTEH        1     0
GCGCCGCCTAATACGTAGGAG     APPNTQE        1     0
GCGCCGCCTAATACGTCTTTG     APPNTSL        1     0
GCGCCGCCTAATACTCCTCCG     APPNTPP        1     0
GCGCCGCCTAATACTCCTTTG     APPNTPL        1     0
GCGCCGCCTAATACTCCTTTT     APPNTPF        1     0
GCGCCGCCTAATACTCTTAGG     APPNTLR        1     0
GCGCCGCCTAATACTGCGACT     APPNTAT        1     0
GCGCCGCCTAATACTGTGTTG     APPNTVL        1     0
GCGCCGCCTAATACTTGTCAG     APPNTCQ        1     0
GCGCCGCCTAATACTTTGCTG     APPNTLL        1     0
GCGCCGCCTAATAGTATTCTG     APPNSIL        1     0
GCGCCGCCTAATAGTCATCTT     APPNSHL        1     0
GCGCCGCCTAATAGTCCGTAT     APPNSPY        1     0
GCGCCGCCTAATATGAAGCGG     APPNMKR        1     0
GCGCCGCCTAATATGGCTTTG     APPNMAL        1     0
GCGCCGCCTAATATTACTCCG     APPNITP        1     0
GCGCCGCCTAATATTGGTCAT     APPNIGH        1     0
GCGCCGCCTAATCAGATTCCT     APPNQIP        1     0
GCGCCGCCTAATCAGCATCAT     APPNQHH        1     0
GCGCCGCCTAATCATCTGCAT     APPNHLH        1     0
GCGCCGCCTAATCATGGTGTG     APPNHGV        1     0
GCGCCGCCTAATCATTCTTCT     APPNHSS        1     0
GCGCCGCCTAATCCGAGTGCT     APPNPSA        1     0
GCGCCGCCTAATCCGATTGCG     APPNPIA        1     0
GCGCCGCCTAATCCGCCTTGG     APPNPPW        1     0
GCGCCGCCTAATCCGCTTAAT     APPNPLN        1     0
GCGCCGCCTAATCCGGAGCCT     APPNPEP        1     0
GCGCCGCCTAATCCGGATAAT     APPNPDN        1     0
GCGCCGCCTAATCCGTGTATG     APPNPCM        1     0
GCGCCGCCTAATCCTAAGTCG     APPNPKS        1     0
GCGCCGCCTAATCCTACGTTT     APPNPTF        1     0
GCGCCGCCTAATCCTAGGTAG     APPNPRQ        1     0
GCGCCGCCTAATCCTCAGCTT     APPNPQL        1     0
GCGCCGCCTAATCCTCATGAT     APPNPHD        1     0
GCGCCGCCTAATCCTCCTTGG     APPNPPW        1     0
GCGCCGCCTAATCCTCTGCTG     APPNPLL        1     0
GCGCCGCCTAATCCTCTTCCT     APPNPLP        1     0
GCGCCGCCTAATCCTCTTCTT     APPNPLL        1     0
GCGCCGCCTAATCCTGAGAAG     APPNPEK        1     0
GCGCCGCCTAATCCTGAGGTT     APPNPEV        1     0
GCGCCGCCTAATCCTGTGCTT     APPNPVL        1     0
GCGCCGCCTAATCCTTATATG     APPNPYM        1     0
GCGCCGCCTAATCCTTCTGCG     APPNPSA        1     0
GCGCCGCCTAATCGGATTACG     APPNRIT        1     0
GCGCCGCCTAATCGGTCTATT     APPNRSI        1     0
GCGCCGCCTAATCGTACGCCT     APPNRTP        1     0
GCGCCGCCTAATCGTCAGACG     APPNRQT        1     0
GCGCCGCCTAATCGTCCGTGG     APPNRPW        1     0
GCGCCGCCTAATCGTGTTATG     APPNRVM        1     0
GCGCCGCCTAATCTGATGCTG     APPNLML        1     0
GCGCCGCCTAATCTGCCGACT     APPNLPT        1     0
GCGCCGCCTAATCTGCCGCTT     APPNLPL        1     0
GCGCCGCCTAATCTGCCTCAT     APPNLPH        1     0
GCGCCGCCTAATCTGCGTTGG     APPNLRW        1     0
GCGCCGCCTAATCTGTGGACT     APPNLWT        1     0
GCGCCGCCTAATCTGTTTCGT     APPNLFR        1     0
GCGCCGCCTAATCTTATGATG     APPNLMM        1     0
GCGCCGCCTAATCTTGCTCCG     APPNLAP        1     0
GCGCCGCCTAATCTTTTGCCT     APPNLLP        1     0
GCGCCGCCTAATGAGAAGAGG     APPNEKR        1     0
GCGCCGCCTAATGAGAATAAT     APPNENN        1     0
GCGCCGCCTAATGAGACTCAT     APPNETH        1     0
GCGCCGCCTAATGAGATGCGG     APPNEMR        1     0
GCGCCGCCTAATGATGGGGAG     APPNDGE        1     0
GCGCCGCCTAATGCGAAGAGG     APPNAKR        1     0
GCGCCGCCTAATGCTATGCAT     APPNAMH        1     0
GCGCCGCCTAATGCTCCGAAT     APPNAPN        1     0
GCGCCGCCTAATGCTCCTAAT     APPNAPN        1     0
GCGCCGCCTAATGCTCGTGAT     APPNARD        1     0
GCGCCGCCTAATGCTGGTTCG     APPNAGS        1     0
GCGCCGCCTAATGCTTATTAT     APPNAYY        1     0
GCGCCGCCTAATGCTTTGAGT     APPNALS        1     0
GCGCCGCCTAATGGGTCTAAT     APPNGSN        1     0
GCGCCGCCTAATGGTCCGACT     APPNGPT        1     0
GCGCCGCCTAATGGTCCGCCT     APPNGPP        1     0
GCGCCGCCTAATGGTCCTGCG     APPNGPA        1     0
GCGCCGCCTAATGGTGATCAG     APPNGDQ        1     0
GCGCCGCCTAATGTGGTGCAT     APPNVVH        1     0
GCGCCGCCTAATGTGTCGGAT     APPNVSD        1     0
GCGCCGCCTAATGTTTATATG     APPNVYM        1     0
GCGCCGCCTAATGTTTGGTCG     APPNVWS        1     0
GCGCCGCCTAATTATATGCCT     APPNYMP        1     0
GCGCCGCCTAATTATATTGCA     APPNYIA        1     0
GCGCCGCCTAATTATCTGACT     APPNYLT        1     0
GCGCCGCCTAATTCGAAGACT     APPNSKT        1     0
GCGCCGCCTAATTCGACTCCT     APPNSTP        1     0
GCGCCGCCTAATTCGAGTCTG     APPNSSL        1     0
GCGCCGCCTAATTCGCATGAG     APPNSHE        1     0
GCGCCGCCTAATTCGTTTATT     APPNSFI        1     0
GCGCCGCCTAATTCGTTTCCG     APPNSFP        1     0
GCGCCGCCTAATTCTAATTTG     APPNSNL        1     0
GCGCCGCCTAATTCTACTCCT     APPNSTP        1     0
GCGCCGCCTAATTCTCCGCAT     APPNSPH        1     0
GCGCCGCCTAATTCTCCGTGG     APPNSPW        1     0
GCGCCGCCTAATTCTGATGGG     APPNSDG        1     0
GCGCCGCCTAATTCTTCTACG     APPNSST        1     0
GCGCCGCCTAATTCTTGGAAT     APPNSWN        1     0
GCGCCGCCTAATTGGACTCGT     APPNWTR        1     0
GCGCCGCCTAATTGTACTCAT     APPNCTH        1     0
GCGCCGCCTAATTGTCAGAGT     APPNCQS        1     0
GCGCCGCCTAATTTGAGGCTG     APPNLRL        1     0
GCGCCGCCTAATTTGCAGTTG     APPNLQL        1     0
GCGCCGCCTAATTTGCATCCT     APPNLHP        1     0
GCGCCGCCTAATTTGCGTTCT     APPNLRS        1     0
GCGCCGCCTACGAAGCCTCCG     APPTKPP        1     0
GCGCCGCCTACGAAGGATCCT     APPTKDP        1     0
GCGCCGCCTACGAAGTCTAGT     APPTKSS        1     0
GCGCCGCCTACGAATCCTATT     APPTNPI        1     0
GCGCCGCCTACGAATGGTATG     APPTNGM        1     0
GCGCCGCCTACGACTACGTGG     APPTTTW        1     0
GCGCCGCCTACGACTACTTCT     APPTTTS        1     0
GCGCCGCCTACGAGTAAGCAT     APPTSKH        1     0
GCGCCGCCTACGAGTCCTAAT     APPTSPN        1     0
GCGCCGCCTACGATGAATGCG     APPTMNA        1     0
GCGCCGCCTACGATGACTCTT     APPTMTL        1     0
GCGCCGCCTACGATGTCGATG     APPTMSM        1     0
GCGCCGCCTACGATTATTCTG     APPTIIL        1     0
GCGCCGCCTACGATTCCTACG     APPTIPT        1     0
GCGCCGCCTACGATTGCTCAG     APPTIAQ        1     0
GCGCCGCCTACGATTGCTGAG     APPTIAE        1     0
GCGCCGCCTACGCATCAGTTG     APPTHQL        1     0
GCGCCGCCTACGCATCATCGT     APPTHHR        1     0
GCGCCGCCTACGCATCGGAGT     APPTHRS        1     0
GCGCCGCCTACGCATCGTTTG     APPTHRL        1     0
GCGCCGCCTACGCATGATGTT     APPTHDV        1     0
GCGCCGCCTACGCATTCTCCT     APPTHSP        1     0
GCGCCGCCTACGCCTCCGGAT     APPTPPD        1     0
GCGCCGCCTACGCCTCCGTAT     APPTPPY        1     0
GCGCCGCCTACGCCTTGTCCT     APPTPCP        1     0
GCGCCGCCTACGCTTACTCCG     APPTLTP        1     0
GCGCCGCCTACGCTTATGCCG     APPTLMP        1     0
GCGCCGCCTACGCTTCCTAAT     APPTLPN        1     0
GCGCCGCCTACGCTTTATCAT     APPTLYH        1     0
GCGCCGCCTACGCTTTCTGCG     APPTLSA        1     0
GCGCCGCCTACGGAGATGAGG     APPTEMR        1     0
GCGCCGCCTACGGATCCTAGT     APPTDPS        1     0
GCGCCGCCTACGGATTTTAAT     APPTDFN        1     0
GCGCCGCCTACGGGGTCGAGT     APPTGSS        1     0
GCGCCGCCTACGGGTACTACT     APPTGTT        1     0
GCGCCGCCTACGGGTCCTTAT     APPTGPY        1     0
GCGCCGCCTACGGGTTATCAT     APPTGYH        1     0
GCGCCGCCTACGGTTGTGATG     APPTVVM        1     0
GCGCCGCCTACGGTTTCTACG     APPTVST        1     0
GCGCCGCCTACGGTTTTTCCT     APPTVFP        1     0
GCGCCGCCTACGTAGCAGCCT     APPTQQP        1     0
GCGCCGCCTACGTAGCATCAG     APPTQHQ        1     0
GCGCCGCCTACGTATATGCTG     APPTYML        1     0
GCGCCGCCTACGTATCCTGCG     APPTYPA        1     0
GCGCCGCCTACGTATCGGTTG     APPTYRL        1     0
GCGCCGCCTACGTATGCTCTT     APPTYAL        1     0
GCGCCGCCTACGTCTTATTAT     APPTSYY        1     0
GCGCCGCCTACGTGGACGCCT     APPTWTP        1     0
GCGCCGCCTACGTGGATGAAT     APPTWMN        1     0
GCGCCGCCTACGTGGTCGAAG     APPTWSK        1     0
GCGCCGCCTACGTGGTCGAGT     APPTWSS        1     0
GCGCCGCCTACGTTGCTGATG     APPTLLM        1     0
GCGCCGCCTACGTTGCTTCCT     APPTLLP        1     0
GCGCCGCCTACGTTGGATAAG     APPTLDK        1     0
GCGCCGCCTACGTTTATTTTG     APPTFIL        1     0
GCGCCGCCTACGTTTCCTACT     APPTFPT        1     0
GCGCCGCCTACGTTTGGGCTT     APPTFGL        1     0
GCGCCGCCTACGTTTTCGTCT     APPTFSS        1     0
GCGCCGCCTACGTTTTTGCCT     APPTFLP        1     0
GCGCCGCCTACTAAGCTTATG     APPTKLM        1     0
GCGCCGCCTACTAAGGCTTTG     APPTKAL        1     0
GCGCCGCCTACTAAGTTGCCG     APPTKLP        1     0
GCGCCGCCTACTAATAAGTCT     APPTNKS        1     0
GCGCCGCCTACTAATACGCTG     APPTNTL        1     0
GCGCCGCCTACTAATACTATG     APPTNTM        1     0
GCGCCGCCTACTAATAGGTGG     APPTNRW        1     0
GCGCCGCCTACTAATATTCGT     APPTNIR        1     0
GCGCCGCCTACTAATCCTCCG     APPTNPP        1     0
GCGCCGCCTACTAATCCTCCT     APPTNPP        1     0
GCGCCGCCTACTAATGCTTCT     APPTNAS        1     0
GCGCCGCCTACTAATGTTTCT     APPTNVS        1     0
GCGCCGCCTACTAATTTGCCG     APPTNLP        1     0
GCGCCGCCTACTACGGTGCTT     APPTTVL        1     0
GCGCCGCCTACTACGTATCGT     APPTTYR        1     0
GCGCCGCCTACTACTAGTGTT     APPTTSV        1     0
GCGCCGCCTACTACTATGCTG     APPTTML        1     0
GCGCCGCCTACTACTCCGTTT     APPTTPF        1     0
GCGCCGCCTACTACTCCTATG     APPTTPM        1     0
GCGCCGCCTACTACTGCTCCT     APPTTAP        1     0
GCGCCGCCTACTACTTAGACT     APPTTQT        1     0
GCGCCGCCTACTAGGGATGGT     APPTRDG        1     0
GCGCCGCCTACTAGGGTTGTT     APPTRVV        1     0
GCGCCGCCTACTAGTCCTCCG     APPTSPP        1     0
GCGCCGCCTACTAGTCCTCCT     APPTSPP        1     0
GCGCCGCCTACTAGTCTGTTG     APPTSLL        1     0
GCGCCGCCTACTATGAAGAAT     APPTMKN        1     0
GCGCCGCCTACTATGAAGCGG     APPTMKR        1     0
GCGCCGCCTACTATGATTCAG     APPTMIQ        1     0
GCGCCGCCTACTATGCATTAG     APPTMHQ        1     0
GCGCCGCCTACTATGCCACCT     APPTMPP        1     0
GCGCCGCCTACTATGCCTACT     APPTMPT        1     0
GCGCCGCCTACTATGCCTTCG     APPTMPS        1     0
GCGCCGCCTACTATGGCTGCT     APPTMAA        1     0
GCGCCGCCTACTATTACTTAT     APPTITY        1     0
GCGCCGCCTACTATTCATGGG     APPTIHG        1     0
GCGCCGCCTACTATTCCTACT     APPTIPT        1     0
GCGCCGCCTACTCAGACGGGT     APPTQTG        1     0
GCGCCGCCTACTCAGATTCTG     APPTQIL        1     0
GCGCCGCCTACTCAGCATCGT     APPTQHR        1     0
GCGCCGCCTACTCAGCCTCGT     APPTQPR        1     0
GCGCCGCCTACTCAGGATCTG     APPTQDL        1     0
GCGCCGCCTACTCAGGATGTT     APPTQDV        1     0
GCGCCGCCTACTCAGGCTTTG     APPTQAL        1     0
GCGCCGCCTACTCAGGGTACT     APPTQGT        1     0
GCGCCGCCTACTCATACGTTT     APPTHTF        1     0
GCGCCGCCTACTCATACTTAG     APPTHTQ        1     0
GCGCCGCCTACTCATATGTAG     APPTHMQ        1     0
GCGCCGCCTACTCATCATAGG     APPTHHR        1     0
GCGCCGCCTACTCATCCTGCG     APPTHPA        1     0
GCGCCGCCTACTCATCGGGTG     APPTHRV        1     0
GCGCCGCCTACTCATCTGACT     APPTHLT        1     0
GCGCCGCCTACTCATCTGTCG     APPTHLS        1     0
GCGCCGCCTACTCATCTTCAT     APPTHLH        1     0
GCGCCGCCTACTCATGATCGG     APPTHDR        1     0
GCGCCGCCTACTCATTGGCTT     APPTHWL        1     0
GCGCCGCCTACTCCGACTACG     APPTPTT        1     0
GCGCCGCCTACTCCGACTGGT     APPTPTG        1     0
GCGCCGCCTACTCCGCATTGT     APPTPHC        1     0
GCGCCGCCTACTCCGCTGAAT     APPTPLN        1     0
GCGCCGCCTACTCCGCTGATG     APPTPLM        1     0
GCGCCGCCTACTCCGCTGCAG     APPTPLQ        1     0
GCGCCGCCTACTCCGTATTTG     APPTPYL        1     0
GCGCCGCCTACTCCTAAGAAG     APPTPKK        1     0
GCGCCGCCTACTCCTAAGGAG     APPTPKE        1     0
GCGCCGCCTACTCCTAAGTGG     APPTPKW        1     0
GCGCCGCCTACTCCTAATCAG     APPTPNQ        1     0
GCGCCGCCTACTCCTACGCGT     APPTPTR        1     0
GCGCCGCCTACTCCTACGTCG     APPTPTS        1     0
GCGCCGCCTACTCCTACTCAG     APPTPTQ        1     0
GCGCCGCCTACTCCTACTCAT     APPTPTH        1     0
GCGCCGCCTACTCCTCCTATG     APPTPPM        1     0
GCGCCGCCTACTCCTCCTGCT     APPTPPA        1     0
GCGCCGCCTACTCCTCGTGAT     APPTPRD        1     0
GCGCCGCCTACTCCTGCGAAG     APPTPAK        1     0
GCGCCGCCTACTCCTGCTCCT     APPTPAP        1     0
GCGCCGCCTACTCCTGGGCCT     APPTPGP        1     0
GCGCCGCCTACTCCTTCTGTT     APPTPSV        1     0
GCGCCGCCTACTCGGACAGGT     APPTRTG        1     0
GCGCCGCCTACTCGGACTGAT     APPTRTD        1     0
GCGCCGCCTACTCGGTTTATT     APPTRFI        1     0
GCGCCGCCTACTCGTAGTACT     APPTRST        1     0
GCGCCGCCTACTCGTAGTGTG     APPTRSV        1     0
GCGCCGCCTACTCGTCCTACT     APPTRPT        1     0
GCGCCGCCTACTCGTGCGGTG     APPTRAV        1     0
GCGCCGCCTACTCGTTTTCCT     APPTRFP        1     0
GCGCCGCCTACTCTGAATCTT     APPTLNL        1     0
GCGCCGCCTACTCTGGATCTT     APPTLDL        1     0
GCGCCGCCTACTCTGGATGAG     APPTLDE        1     0
GCGCCGCCTACTCTGGGTTTT     APPTLGF        1     0
GCGCCGCCTACTCTGTCGACT     APPTLST        1     0
GCGCCGCCTACTCTGTGGCCG     APPTLWP        1     0
GCGCCGCCTACTCTTAATACT     APPTLNT        1     0
GCGCCGCCTACTCTTATGATT     APPTLMI        1     0
GCGCCGCCTACTCTTATGCCG     APPTLMP        1     0
GCGCCGCCTACTCTTATTCTT     APPTLIL        1     0
GCGCCGCCTACTCTTCATTCT     APPTLHS        1     0
GCGCCGCCTACTCTTCCTCTG     APPTLPL        1     0
GCGCCGCCTACTCTTCCTTAG     APPTLPQ        1     0
GCGCCGCCTACTCTTCGGCTT     APPTLRL        1     0
GCGCCGCCTACTCTTCTGACG     APPTLLT        1     0
GCGCCGCCTACTCTTTATAGG     APPTLYR        1     0
GCGCCGCCTACTGAGACGATT     APPTETI        1     0
GCGCCGCCTACTGAGCCGGTG     APPTEPV        1     0
GCGCCGCCTACTGAGCCTGGG     APPTEPG        1     0
GCGCCGCCTACTGATACGCCT     APPTDTP        1     0
GCGCCGCCTACTGATCTTATT     APPTDLI        1     0
GCGCCGCCTACTGATGGGTGC     APPTDGC        1     0
GCGCCGCCTACTGATGTTCGT     APPTDVR        1     0
GCGCCGCCTACTGCGAGTTCT     APPTASS        1     0
GCGCCGCCTACTGCTCATTCT     APPTAHS        1     0
GCGCCGCCTACTGCTCGGATG     APPTARM        1     0
GCGCCGCCTACTGGGCATCCG     APPTGHP        1     0
GCGCCGCCTACTGGTTCTCCG     APPTGSP        1     0
GCGCCGCCTACTGTGAGGCAT     APPTVRH        1     0
GCGCCGCCTACTGTGATGCCT     APPTVMP        1     0
GCGCCGCCTACTGTGCATCTT     APPTVHL        1     0
GCGCCGCCTACTGTTCCGTTT     APPTVPF        1     0
GCGCCGCCTACTGTTCGGCAT     APPTVRH        1     0
GCGCCGCCTACTGTTCTGTCT     APPTVLS        1     0
GCGCCGCCTACTGTTGGGCAG     APPTVGQ        1     0
GCGCCGCCTACTTAGAGTAAT     APPTQSN        1     0
GCGCCGCCTACTTAGGAGCTG     APPTQEL        1     0
GCGCCGCCTACTTATACTCAT     APPTYTH        1     0
GCGCCGCCTACTTATAGTACT     APPTYST        1     0
GCGCCGCCTACTTCGACGATG     APPTSTM        1     0
GCGCCGCCTACTTCGAGGAGT     APPTSRS        1     0
GCGCCGCCTACTTCGGGTCCG     APPTSGP        1     0
GCGCCGCCTACTTCGTCTTGG     APPTSSW        1     0
GCGCCGCCTACTTCTATGCGT     APPTSMR        1     0
GCGCCGCCTACTTCTCATCTG     APPTSHL        1     0
GCGCCGCCTACTTCTCATGTT     APPTSHV        1     0
GCGCCGCCTACTTCTCCTGCT     APPTSPA        1     0
GCGCCGCCTACTTCTCGGCAT     APPTSRH        1     0
GCGCCGCCTACTTCTCTTCTG     APPTSLL        1     0
GCGCCGCCTACTTCTCTTTAT     APPTSLY        1     0
GCGCCGCCTACTTCTGGGCAG     APPTSGQ        1     0
GCGCCGCCTACTTGGACGGAT     APPTWTD        1     0
GCGCCGCCTACTTGGCCTTCG     APPTWPS        1     0
GCGCCGCCTACTTGGGATATT     APPTWDI        1     0
GCGCCGCCTACTTGGGGGCAT     APPTWGH        1     0
GCGCCGCCTACTTTGAAGGAT     APPTLKD        1     0
GCGCCGCCTACTTTGATTCTT     APPTLIL        1     0
GCGCCGCCTACTTTGCCGCTG     APPTLPL        1     0
GCGCCGCCTACTTTGCTTTAT     APPTLLY        1     0
GCGCCGCCTACTTTGGCGCGG     APPTLAR        1     0
GCGCCGCCTACTTTTCCTCCG     APPTFPP        1     0
GCGCCGCCTACTTTTCTGCGT     APPTFLR        1     0
GCGCCGCCTACTTTTGAGTCT     APPTFES        1     0
GCGCCGCCTACTTTTGATTCT     APPTFDS        1     0
GCGCCGCCTACTTTTTTGCAG     APPTFLQ        1     0
GCGCCGCCTAGGAATACTAAT     APPRNTN        1     0
GCGCCGCCTAGGAATTAGGTT     APPRNQV        1     0
GCGCCGCCTAGGACGCTTACG     APPRTLT        1     0
GCGCCGCCTAGGACGGTTCCG     APPRTVP        1     0
GCGCCGCCTAGGACTCTTTCG     APPRTLS        1     0
GCGCCGCCTAGGACTGCTCCG     APPRTAP        1     0
GCGCCGCCTAGGAGTGCGAAT     APPRSAN        1     0
GCGCCGCCTAGGATGACGGAG     APPRMTE        1     0
GCGCCGCCTAGGATGCAGCAT     APPRMQH        1     0
GCGCCGCCTAGGATGCTGTTG     APPRMLL        1     0
GCGCCGCCTAGGATGGGTCCT     APPRMGP        1     0
GCGCCGCCTAGGATGTCGTTG     APPRMSL        1     0
GCGCCGCCTAGGATGTTGATT     APPRMLI        1     0
GCGCCGCCTAGGATGTTGCGG     APPRMLR        1     0
GCGCCGCCTAGGATTCCTGTG     APPRIPV        1     0
GCGCCGCCTAGGATTCTTCCT     APPRILP        1     0
GCGCCGCCTAGGCAGACTACT     APPRQTT        1     0
GCGCCGCCTAGGCATACGGGT     APPRHTG        1     0
GCGCCGCCTAGGCCGTTGTCT     APPRPLS        1     0
GCGCCGCCTAGGCCTACGAAG     APPRPTK        1     0
GCGCCGCCTAGGCCTCAGCTT     APPRPQL        1     0
GCGCCGCCTAGGCCTCCGCTG     APPRPPL        1     0
GCGCCGCCTAGGCCTCCGTTG     APPRPPL        1     0
GCGCCGCCTAGGCCTCTGTAT     APPRPLY        1     0
GCGCCGCCTAGGCCTGCTCCT     APPRPAP        1     0
GCGCCGCCTAGGCCTTCGCTG     APPRPSL        1     0
GCGCCGCCTAGGCTGAGTACG     APPRLST        1     0
GCGCCGCCTAGGCTTTATTTT     APPRLYF        1     0
GCGCCGCCTAGGGAGTCTCGT     APPRESR        1     0
GCGCCGCCTAGGGATCCGCGT     APPRDPR        1     0
GCGCCGCCTAGGGGTGGTACT     APPRGGT        1     0
GCGCCGCCTAGGGTTGCGTAT     APPRVAY        1     0
GCGCCGCCTAGGTATATGCAG     APPRYMQ        1     0
GCGCCGCCTAGGTATCCGCAG     APPRYPQ        1     0
GCGCCGCCTAGGTATTTTTCT     APPRYFS        1     0
GCGCCGCCTAGGTCTATTCAG     APPRSIQ        1     0
GCGCCGCCTAGGTTTACGCCT     APPRFTP        1     0
GCGCCGCCTAGGTTTCTTTAT     APPRFLY        1     0
GCGCCGCCTAGTAAGAGTCCT     APPSKSP        1     0
GCGCCGCCTAGTAATCAGCTT     APPSNQL        1     0
GCGCCGCCTAGTAATCTGCTG     APPSNLL        1     0
GCGCCGCCTAGTAATCTTGCT     APPSNLA        1     0
GCGCCGCCTAGTACGGAGATG     APPSTEM        1     0
GCGCCGCCTAGTACGTGGAAT     APPSTWN        1     0
GCGCCGCCTAGTACGTTTCTG     APPSTFL        1     0
GCGCCGCCTAGTACTAGGCTT     APPSTRL        1     0
GCGCCGCCTAGTACTCCGCCG     APPSTPP        1     0
GCGCCGCCTAGTACTCGTACT     APPSTRT        1     0
GCGCCGCCTAGTAGGCCTCCT     APPSRPP        1     0
GCGCCGCCTAGTAGTCCTGTT     APPSSPV        1     0
GCGCCGCCTAGTAGTGTGACT     APPSSVT        1     0
GCGCCGCCTAGTATGATGAGG     APPSMMR        1     0
GCGCCGCCTAGTATGATGCTG     APPSMML        1     0
GCGCCGCCTAGTATGTCTCCT     APPSMSP        1     0
GCGCCGCCTAGTATTACTCTT     APPSITL        1     0
GCGCCGCCTAGTATTATGCTG     APPSIML        1     0
GCGCCGCCTAGTCAGACTCAG     APPSQTQ        1     0
GCGCCGCCTAGTCAGCATCTG     APPSQHL        1     0
GCGCCGCCTAGTCATCGGAAT     APPSHRN        1     0
GCGCCGCCTAGTCATGCTATG     APPSHAM        1     0
GCGCCGCCTAGTCATGCTGAG     APPSHAE        1     0
GCGCCGCCTAGTCCGAAGCCA     APPSPKP        1     0
GCGCCGCCTAGTCCGATTCTT     APPSPIL        1     0
GCGCCGCCTAGTCCGCATCAG     APPSPHQ        1     0
GCGCCGCCTAGTCCGCCGATT     APPSPPI        1     0
GCGCCGCCTAGTCCGCTTAAT     APPSPLN        1     0
GCGCCGCCTAGTCCGGTGCCG     APPSPVP        1     0
GCGCCGCCTAGTCCGTCGTAT     APPSPSY        1     0
GCGCCGCCTAGTCCTACGCAT     APPSPTH        1     0
GCGCCGCCTAGTCCTACGTAG     APPSPTQ        1     0
GCGCCGCCTAGTCCTGCTAAG     APPSPAK        1     0
GCGCCGCCTAGTCCTGCTATG     APPSPAM        1     0
GCGCCGCCTAGTCCTGCTCCT     APPSPAP        1     0
GCGCCGCCTAGTCCTGGGAGT     APPSPGS        1     0
GCGCCGCCTAGTCCTGTTCCT     APPSPVP        1     0
GCGCCGCCTAGTCCTTCGAAG     APPSPSK        1     0
GCGCCGCCTAGTCCTTTGATG     APPSPLM        1     0
GCGCCGCCTAGTCGTACTGCT     APPSRTA        1     0
GCGCCGCCTAGTCGTATGCCG     APPSRMP        1     0
GCGCCGCCTAGTCGTCATATG     APPSRHM        1     0
GCGCCGCCTAGTCTGACTTTT     APPSLTF        1     0
GCGCCGCCTAGTCTGCGTAAG     APPSLRK        1     0
GCGCCGCCTAGTCTGCTGCGG     APPSLLR        1     0
GCGCCGCCTAGTCTGCTTACG     APPSLLT        1     0
GCGCCGCCTAGTCTTCCTGGG     APPSLPG        1     0
GCGCCGCCTAGTCTTGTGAAG     APPSLVK        1     0
GCGCCGCCTAGTGATACGAAT     APPSDTN        1     0
GCGCCGCCTAGTGATCTGCAG     APPSDLQ        1     0
GCGCCGCCTAGTGATTTTGTG     APPSDFV        1     0
GCGCCGCCTAGTGCTAATCCT     APPSANP        1     0
GCGCCGCCTAGTGCTACGTAT     APPSATY        1     0
GCGCCGCCTAGTGCTAGGTCG     APPSARS        1     0
GCGCCGCCTAGTGCTTCGCTG     APPSASL        1     0
GCGCCGCCTAGTGCTTGGATT     APPSAWI        1     0
GCGCCGCCTAGTGGTCCTTGG     APPSGPW        1     0
GCGCCGCCTAGTGTTAAGGAG     APPSVKE        1     0
GCGCCGCCTAGTGTTCAGTAT     APPSVQY        1     0
GCGCCGCCTAGTGTTCCGTTG     APPSVPL        1     0
GCGCCGCCTAGTGTTCCTCAT     APPSVPH        1     0
GCGCCGCCTAGTGTTCCTCGT     APPSVPR        1     0
GCGCCGCCTAGTTAGCTGCCT     APPSQLP        1     0
GCGCCGCCTAGTTATCAGCTT     APPSYQL        1     0
GCGCCGCCTAGTTATCTTACT     APPSYLT        1     0
GCGCCGCCTAGTTATCTTCAG     APPSYLQ        1     0
GCGCCGCCTAGTTATGCTAGG     APPSYAR        1     0
GCGCCGCCTAGTTATTATGAT     APPSYYD        1     0
GCGCCGCCTAGTTCGAAGCTG     APPSSKL        1     0
GCGCCGCCTAGTTCTTAGATG     APPSSQM        1     0
GCGCCGCCTAGTTGGTATACG     APPSWYT        1     0
GCGCCGCCTAGTTTGAAGATT     APPSLKI        1     0
GCGCCGCCTAGTTTGCTGTTT     APPSLLF        1     0
GCGCCGCCTAGTTTTCCTCTG     APPSFPL        1     0
GCGCCGCCTAGTTTTCTTAAT     APPSFLN        1     0
GCGCCGCCTATGAAACTGACT     APPMKLT        1     0
GCGCCGCCTATGAAGCAGAGG     APPMKQR        1     0
GCGCCGCCTATGAAGGAGCAT     APPMKEH        1     0
GCGCCGCCTATGAATAGTACT     APPMNST        1     0
GCGCCGCCTATGAATCATAAT     APPMNHN        1     0
GCGCCGCCTATGACGCTTCCG     APPMTLP        1     0
GCGCCGCCTATGACGCTTGTT     APPMTLV        1     0
GCGCCGCCTATGACTAAGAAT     APPMTKN        1     0
GCGCCGCCTATGACTAATATG     APPMTNM        1     0
GCGCCGCCTATGACTACTGAT     APPMTTD        1     0
GCGCCGCCTATGACTCTGGAT     APPMTLD        1     0
GCGCCGCCTATGACTGATCTT     APPMTDL        1     0
GCGCCGCCTATGACTGTGAGG     APPMTVR        1     0
GCGCCGCCTATGAGGCCTCGT     APPMRPR        1     0
GCGCCGCCTATGAGTAGTACT     APPMSST        1     0
GCGCCGCCTATGAGTCATCCT     APPMSHP        1     0
GCGCCGCCTATGAGTGAGCAG     APPMSEQ        1     0
GCGCCGCCTATGATGAATGAT     APPMMND        1     0
GCGCCGCCTATGATGCTGACT     APPMMLT        1     0
GCGCCGCCTATGATTCAGACT     APPMIQT        1     0
GCGCCGCCTATGATTCAGCAT     APPMIQH        1     0
GCGCCGCCTATGCAGACGAAT     APPMQTN        1     0
GCGCCGCCTATGCAGGTTAGG     APPMQVR        1     0
GCGCCGCCTATGCAGGTTATT     APPMQVI        1     0
GCGCCGCCTATGCAGTTGCCT     APPMQLP        1     0
GCGCCGCCTATGCATACGCTT     APPMHTL        1     0
GCGCCGCCTATGCATCGGGTG     APPMHRV        1     0
GCGCCGCCTATGCATGTGCGG     APPMHVR        1     0
GCGCCGCCTATGCATTGGGCT     APPMHWA        1     0
GCGCCGCCTATGCCGAATACT     APPMPNT        1     0
GCGCCGCCTATGCCGCATGAT     APPMPHD        1     0
GCGCCGCCTATGCCGCTGGCT     APPMPLA        1     0
GCGCCGCCTATGCCTAATATG     APPMPNM        1     0
GCGCCGCCTATGCCTACGTAT     APPMPTY        1     0
GCGCCGCCTATGCCTACTCGT     APPMPTR        1     0
GCGCCGCCTATGCCTAGTGTG     APPMPSV        1     0
GCGCCGCCTATGCCTATTTCG     APPMPIS        1     0
GCGCCGCCTATGCCTCATGGT     APPMPHG        1     0
GCGCCGCCTATGCCTCCTTAG     APPMPPQ        1     0
GCGCCGCCTATGCCTCTTAAT     APPMPLN        1     0
GCGCCGCCTATGCCTTGTACT     APPMPCT        1     0
GCGCCGCCTATGCGGTGGTTT     APPMRWF        1     0
GCGCCGCCTATGCTGAAGGGG     APPMLKG        1     0
GCGCCGCCTATGCTGAATGCG     APPMLNA        1     0
GCGCCGCCTATGCTGAGTCCT     APPMLSP        1     0
GCGCCGCCTATGCTGATGGCT     APPMLMA        1     0
GCGCCGCCTATGCTGATGTAG     APPMLMQ        1     0
GCGCCGCCTATGCTGGTTACG     APPMLVT        1     0
GCGCCGCCTATGCTGTCTCCT     APPMLSP        1     0
GCGCCGCCTATGCTGTTTCAG     APPMLFQ        1     0
GCGCCGCCTATGCTTCCTGCT     APPMLPA        1     0
GCGCCGCCTATGCTTTCGCAT     APPMLSH        1     0
GCGCCGCCTATGCTTTTTCAG     APPMLFQ        1     0
GCGCCGCCTATGGATCTGTAT     APPMDLY        1     0
GCGCCGCCTATGGCGAAAACG     APPMAKT        1     0
GCGCCGCCTATGGCTAGTTAT     APPMASY        1     0
GCGCCGCCTATGGCTTCTCTT     APPMASL        1     0
GCGCCGCCTATGGGTACTGTT     APPMGTV        1     0
GCGCCGCCTATGGTGAGTGCT     APPMVSA        1     0
GCGCCGCCTATGGTGATGCAT     APPMVMH        1     0
GCGCCGCCTATGGTTACGCCT     APPMVTP        1     0
GCGCCGCCTATGTATCCGACT     APPMYPT        1     0
GCGCCGCCTATGTCTACGATG     APPMSTM        1     0
GCGCCGCCTATGTCTATTTCT     APPMSIS        1     0
GCGCCGCCTATGTCTGTTGAT     APPMSVD        1     0
GCGCCGCCTATGTGGCATCTT     APPMWHL        1     0
GCGCCGCCTATGTGGGAGCCG     APPMWEP        1     0
GCGCCGCCTATGTGGTTGCTG     APPMWLL        1     0
GCGCCGCCTATGTGTGGTCAG     APPMCGQ        1     0
GCGCCGCCTATGTTGACGAAT     APPMLTN        1     0
GCGCCGCCTATGTTGATTCCG     APPMLIP        1     0
GCGCCGCCTATGTTTGCTGCT     APPMFAA        1     0
GCGCCGCCTATTAAGCTTCGT     APPIKLR        1     0
GCGCCGCCTATTAATATTACT     APPINIT        1     0
GCGCCGCCTATTAATCAGAAG     APPINQK        1     0
GCGCCGCCTATTAATCGGTCG     APPINRS        1     0
GCGCCGCCTATTAATCGTACT     APPINRT        1     0
GCGCCGCCTATTACGAATCCT     APPITNP        1     0
GCGCCGCCTATTACGACGTTT     APPITTF        1     0
GCGCCGCCTATTACGCTTACG     APPITLT        1     0
GCGCCGCCTATTACGTCGAGT     APPITSS        1     0
GCGCCGCCTATTACTACTTGG     APPITTW        1     0
GCGCCGCCTATTACTGCTACG     APPITAT        1     0
GCGCCGCCTATTACTGCTCCT     APPITAP        1     0
GCGCCGCCTATTACTGTTGCT     APPITVA        1     0
GCGCCGCCTATTACTTCGGAG     APPITSE        1     0
GCGCCGCCTATTAGGAATGGT     APPIRNG        1     0
GCGCCGCCTATTATGTATCTT     APPIMYL        1     0
GCGCCGCCTATTATTATTCCT     APPIIIP        1     0
GCGCCGCCTATTATTCAGCAT     APPIIQH        1     0
GCGCCGCCTATTATTTCGCTG     APPIISL        1     0
GCGCCGCCTATTCAGATTCCT     APPIQIP        1     0
GCGCCGCCTATTCATACGATG     APPIHTM        1     0
GCGCCGCCTATTCATCCGTTT     APPIHPF        1     0
GCGCCGCCTATTCATGTTGTG     APPIHVV        1     0
GCGCCGCCTATTCCGCATAAG     APPIPHK        1     0
GCGCCGCCTATTCCGCCGATT     APPIPPI        1     0
GCGCCGCCTATTCCGGAGCCT     APPIPEP        1     0
GCGCCGCCTATTCCGTTTCAG     APPIPFQ        1     0
GCGCCGCCTATTCCTACTAAG     APPIPTK        1     0
GCGCCGCCTATTCCTAGGCCT     APPIPRP        1     0
GCGCCGCCTATTCCTATGCTT     APPIPML        1     0
GCGCCGCCTATTCCTCATAGG     APPIPHR        1     0
GCGCCGCCTATTCCTCATCCT     APPIPHP        1     0
GCGCCGCCTATTCCTCCGCCT     APPIPPP        1     0
GCGCCGCCTATTCCTCCGGAT     APPIPPD        1     0
GCGCCGCCTATTCCTCCTAAT     APPIPPN        1     0
GCGCCGCCTATTCCTCCTCTG     APPIPPL        1     0
GCGCCGCCTATTCCTCTTCAG     APPIPLQ        1     0
GCGCCGCCTATTCCTGAGCCT     APPIPEP        1     0
GCGCCGCCTATTCCTGGGAGT     APPIPGS        1     0
GCGCCGCCTATTCCTTATAAG     APPIPYK        1     0
GCGCCGCCTATTCCTTTGGCT     APPIPLA        1     0
GCGCCGCCTATTCGTCATTTT     APPIRHF        1     0
GCGCCGCCTATTCGTCCTACT     APPIRPT        1     0
GCGCCGCCTATTCTGAGTCTG     APPILSL        1     0
GCGCCGCCTATTCTGCTGATT     APPILLI        1     0
GCGCCGCCTATTCTGTATATG     APPILYM        1     0
GCGCCGCCTATTCTTGTTCTT     APPILVL        1     0
GCGCCGCCTATTCTTTCTTCG     APPILSS        1     0
GCGCCGCCTATTGATCCGGCT     APPIDPA        1     0
GCGCCGCCTATTGATCGTGAT     APPIDRD        1     0
GCGCCGCCTATTGATGATTGG     APPIDDW        1     0
GCGCCGCCTATTGATGTGCCG     APPIDVP        1     0
GCGCCGCCTATTGCGAGGCTG     APPIARL        1     0
GCGCCGCCTATTGCGATGACG     APPIAMT        1     0
GCGCCGCCTATTGCGTATACG     APPIAYT        1     0
GCGCCGCCTATTGCTAAGCAT     APPIAKH        1     0
GCGCCGCCTATTGCTAAGTTT     APPIAKF        1     0
GCGCCGCCTATTGCTCTTGAG     APPIALE        1     0
GCGCCGCCTATTGGTCATTCG     APPIGHS        1     0
GCGCCGCCTATTGTGAAGCCT     APPIVKP        1     0
GCGCCGCCTATTGTGGCTCGT     APPIVAR        1     0
GCGCCGCCTATTGTTACGAAT     APPIVTN        1     0
GCGCCGCCTATTGTTCCTCTG     APPIVPL        1     0
GCGCCGCCTATTTAGCTGCTG     APPIQLL        1     0
GCGCCGCCTATTTATCCGGTG     APPIYPV        1     0
GCGCCGCCTATTTATCCTCGT     APPIYPR        1     0
GCGCCGCCTATTTATCGTCCT     APPIYRP        1     0
GCGCCGCCTATTTATGCGAGG     APPIYAR        1     0
GCGCCGCCTATTTCTGTTCAG     APPISVQ        1     0
GCGCCGCCTATTTCTTCTCCG     APPISSP        1     0
GCGCCGCCTATTTGGAGGTCG     APPIWRS        1     0
GCGCCGCCTATTTGGTATCCT     APPIWYP        1     0
GCGCCGCCTATTTGTCATCCG     APPICHP        1     0
GCGCCGCCTATTTGTTTGAAG     APPICLK        1     0
GCGCCGCCTATTTTGCCTGCT     APPILPA        1     0
GCGCCGCCTATTTTGCTTCAT     APPILLH        1     0
GCGCCGCCTATTTTGGCTTCG     APPILAS        1     0
GCGCCGCCTATTTTTAATGTT     APPIFNV        1     0
GCGCCGCCTATTTTTCAGACT     APPIFQT        1     0
GCGCCGCCTATTTTTTATGCG     APPIFYA        1     0
GCGCCGCCTCAACTGCGTGTG     APPQLRV        1     0
GCGCCGCCTCAGAAGCATGTG     APPQKHV        1     0
GCGCCGCCTCAGAAGCCGTCT     APPQKPS        1     0
GCGCCGCCTCAGAAGCGTCTG     APPQKRL        1     0
GCGCCGCCTCAGAATCCTCAG     APPQNPQ        1     0
GCGCCGCCTCAGAATGTGATG     APPQNVM        1     0
GCGCCGCCTCAGACGTCTAGT     APPQTSS        1     0
GCGCCGCCTCAGACTAATCCT     APPQTNP        1     0
GCGCCGCCTCAGACTACGCGT     APPQTTR        1     0
GCGCCGCCTCAGACTACTTAG     APPQTTQ        1     0
GCGCCGCCTCAGACTCTTCAT     APPQTLH        1     0
GCGCCGCCTCAGACTGAGGTG     APPQTEV        1     0
GCGCCGCCTCAGAGGACTAAG     APPQRTK        1     0
GCGCCGCCTCAGAGGACTCCT     APPQRTP        1     0
GCGCCGCCTCAGAGGATTAGG     APPQRIR        1     0
GCGCCGCCTCAGAGGTATCCT     APPQRYP        1     0
GCGCCGCCTCAGAGGTGTCAT     APPQRCH        1     0
GCGCCGCCTCAGAGTACTCAG     APPQSTQ        1     0
GCGCCGCCTCAGAGTACTCTG     APPQSTL        1     0
GCGCCGCCTCAGAGTCAGACT     APPQSQT        1     0
GCGCCGCCTCAGAGTGCTCGG     APPQSAR        1     0
GCGCCGCCTCAGATGAAGTCT     APPQMKS        1     0
GCGCCGCCTCAGATGAATGAG     APPQMNE        1     0
GCGCCGCCTCAGATGAGGTAT     APPQMRY        1     0
GCGCCGCCTCAGATGATTTAT     APPQMIY        1     0
GCGCCGCCTCAGATGCCGCAT     APPQMPH        1     0
GCGCCGCCTCAGATGCCTAAT     APPQMPN        1     0
GCGCCGCCTCAGATGGCTCGT     APPQMAR        1     0
GCGCCGCCTCAGATGTCTGAT     APPQMSD        1     0
GCGCCGCCTCAGATTAGTGCG     APPQISA        1     0
GCGCCGCCTCAGATTCCTTCT     APPQIPS        1     0
GCGCCGCCTCAGATTCTGGGT     APPQILG        1     0
GCGCCGCCTCAGCAGAATCAG     APPQQNQ        1     0
GCGCCGCCTCAGCAGAATCCT     APPQQNP        1     0
GCGCCGCCTCAGCAGTGTGTG     APPQQCV        1     0
GCGCCGCCTCAGCAGTTTATT     APPQQFI        1     0
GCGCCGCCTCAGCATAAGTGG     APPQHKW        1     0
GCGCCGCCTCAGCATAATGAT     APPQHND        1     0
GCGCCGCCTCAGCATACTCCG     APPQHTP        1     0
GCGCCGCCTCAGCATACTCTG     APPQHTL        1     0
GCGCCGCCTCAGCATAGGGAG     APPQHRE        1     0
GCGCCGCCTCAGCATAGTGTT     APPQHSV        1     0
GCGCCGCCTCAGCATATTCTT     APPQHIL        1     0
GCGCCGCCTCAGCATATTGTG     APPQHIV        1     0
GCGCCGCCTCAGCATCTTCCG     APPQHLP        1     0
GCGCCGCCTCAGCATGGTCAT     APPQHGH        1     0
GCGCCGCCTCAGCATGGTTAT     APPQHGY        1     0
GCGCCGCCTCAGCATGTGACG     APPQHVT        1     0
GCGCCGCCTCAGCCGAAGCAT     APPQPKH        1     0
GCGCCGCCTCAGCCGCCTTTT     APPQPPF        1     0
GCGCCGCCTCAGCCGCTGAGG     APPQPLR        1     0
GCGCCGCCTCAGCCGTTTAAG     APPQPFK        1     0
GCGCCGCCTCAGCCTAAGCCG     APPQPKP        1     0
GCGCCGCCTCAGCCTACTCAT     APPQPTH        1     0
GCGCCGCCTCAGCCTACTCGT     APPQPTR        1     0
GCGCCGCCTCAGCCTCAGCAT     APPQPQH        1     0
GCGCCGCCTCAGCCTGGGACG     APPQPGT        1     0
GCGCCGCCTCAGCCTGGGTGT     APPQPGC        1     0
GCGCCGCCTCAGCCTTATCCG     APPQPYP        1     0
GCGCCGCCTCAGCCTTGGTAT     APPQPWY        1     0
GCGCCGCCTCAGCCTTGTCTG     APPQPCL        1     0
GCGCCGCCTCAGCCTTTTAAT     APPQPFN        1     0
GCGCCGCCTCAGCGTACGAGG     APPQRTR        1     0
GCGCCGCCTCAGCTGAATGTG     APPQLNV        1     0
GCGCCGCCTCAGCTGGAGTCG     APPQLES        1     0
GCGCCGCCTCAGCTGTCTCTG     APPQLSL        1     0
GCGCCGCCTCAGCTGTTGATT     APPQLLI        1     0
GCGCCGCCTCAGCTTAATACG     APPQLNT        1     0
GCGCCGCCTCAGCTTAATCGG     APPQLNR        1     0
GCGCCGCCTCAGCTTACTCCG     APPQLTP        1     0
GCGCCGCCTCAGCTTAGTGCT     APPQLSA        1     0
GCGCCGCCTCAGCTTCAGTCG     APPQLQS        1     0
GCGCCGCCTCAGCTTCATCAT     APPQLHH        1     0
GCGCCGCCTCAGCTTCCGTCG     APPQLPS        1     0
GCGCCGCCTCAGCTTCTTCCG     APPQLLP        1     0
GCGCCGCCTCAGCTTCTTGTG     APPQLLV        1     0
GCGCCGCCTCAGGATCCGCAT     APPQDPH        1     0
GCGCCGCCTCAGGATGGGACG     APPQDGT        1     0
GCGCCGCCTCAGGATTTGATG     APPQDLM        1     0
GCGCCGCCTCAGGCGATATCT     APPQAIS        1     0
GCGCCGCCTCAGGCTACGACG     APPQATT        1     0
GCGCCGCCTCAGGCTTGGACG     APPQAWT        1     0
GCGCCGCCTCAGGGTAAGCGT     APPQGKR        1     0
GCGCCGCCTCAGGGTCCTCTG     APPQGPL        1     0
GCGCCGCCTCAGGTGCATCTT     APPQVHL        1     0
GCGCCGCCTCAGGTGCCTTGG     APPQVPW        1     0
GCGCCGCCTCAGGTGGCTTGG     APPQVAW        1     0
GCGCCGCCTCAGGTTAAGAAT     APPQVKN        1     0
GCGCCGCCTCAGGTTACGAAT     APPQVTN        1     0
GCGCCGCCTCAGGTTCGTTAT     APPQVRY        1     0
GCGCCGCCTCAGTATAAGAAT     APPQYKN        1     0
GCGCCGCCTCAGTCGCTTCAT     APPQSLH        1     0
GCGCCGCCTCAGTCGTTTAGG     APPQSFR        1     0
GCGCCGCCTCAGTCTACTGTG     APPQSTV        1     0
GCGCCGCCTCAGTCTCAGCCT     APPQSQP        1     0
GCGCCGCCTCAGTCTGATCGT     APPQSDR        1     0
GCGCCGCCTCAGTCTGATTTG     APPQSDL        1     0
GCGCCGCCTCAGTCTGTTACG     APPQSVT        1     0
GCGCCGCCTCAGTCTTTGCGT     APPQSLR        1     0
GCGCCGCCTCAGTCTTTTCAT     APPQSFH        1     0
GCGCCGCCTCAGTGGCCTAAG     APPQWPK        1     0
GCGCCGCCTCAGTGGCCTATG     APPQWPM        1     0
GCGCCGCCTCAGTGTCCTGGG     APPQCPG        1     0
GCGCCGCCTCAGTTGCATAAG     APPQLHK        1     0
GCGCCGCCTCAGTTGCATCAG     APPQLHQ        1     0
GCGCCGCCTCAGTTGGTGCGG     APPQLVR        1     0
GCGCCGCCTCAGTTTTTGAAG     APPQFLK        1     0
GCGCCGCCTCATAAGACGCAT     APPHKTH        1     0
GCGCCGCCTCATAAGCCACCG     APPHKPP        1     0
GCGCCGCCTCATAAGCGTCCT     APPHKRP        1     0
GCGCCGCCTCATAAGTCGAAT     APPHKSN        1     0
GCGCCGCCTCATAATACTTGG     APPHNTW        1     0
GCGCCGCCTCATAATCCTTAG     APPHNPQ        1     0
GCGCCGCCTCATAATGTTTTT     APPHNVF        1     0
GCGCCGCCTCATACGAGTGTG     APPHTSV        1     0
GCGCCGCCTCATACGCCCACG     APPHTPT        1     0
GCGCCGCCTCATACGCCTCGT     APPHTPR        1     0
GCGCCGCCTCATACGCGTTTT     APPHTRF        1     0
GCGCCGCCTCATACGTCTGGT     APPHTSG        1     0
GCGCCGCCTCATACGTGTTCG     APPHTCS        1     0
GCGCCGCCTCATACGTTGCAG     APPHTLQ        1     0
GCGCCGCCTCATACTAAGGAG     APPHTKE        1     0
GCGCCGCCTCATACTCAGCCT     APPHTQP        1     0
GCGCCGCCTCATACTCCTTTG     APPHTPL        1     0
GCGCCGCCTCATACTGCTCCG     APPHTAP        1     0
GCGCCGCCTCATACTTCTGGT     APPHTSG        1     0
GCGCCGCCTCATAGTACTCTT     APPHSTL        1     0
GCGCCGCCTCATAGTCCGCAT     APPHSPH        1     0
GCGCCGCCTCATAGTGTTCGT     APPHSVR        1     0
GCGCCGCCTCATAGTTCTCAT     APPHSSH        1     0
GCGCCGCCTCATAGTTGTTTG     APPHSCL        1     0
GCGCCGCCTCATATGACTGTG     APPHMTV        1     0
GCGCCGCCTCATATGATTTAT     APPHMIY        1     0
GCGCCGCCTCATATGCATCAT     APPHMHH        1     0
GCGCCGCCTCATATGCATGCT     APPHMHA        1     0
GCGCCGCCTCATATGGGGATT     APPHMGI        1     0
GCGCCGCCTCATATGGTTGTG     APPHMVV        1     0
GCGCCGCCTCATATGTATGTT     APPHMYV        1     0
GCGCCGCCTCATATGTCTGTT     APPHMSV        1     0
GCGCCGCCTCATATTCCGCCG     APPHIPP        1     0
GCGCCGCCTCATATTCCTGAG     APPHIPE        1     0
GCGCCGCCTCATATTCCTTCT     APPHIPS        1     0
GCGCCGCCTCATATTGCTTCT     APPHIAS        1     0
GCGCCGCCTCATATTTCTCAG     APPHISQ        1     0
GCGCCGCCTCATCAGCAGACT     APPHQQT        1     0
GCGCCGCCTCATCAGCCTGAG     APPHQPE        1     0
GCGCCGCCTCATCAGGAGGGG     APPHQEG        1     0
GCGCCGCCTCATCAGGATACG     APPHQDT        1     0
GCGCCGCCTCATCAGTATTCT     APPHQYS        1     0
GCGCCGCCTCATCATCCGGTT     APPHHPV        1     0
GCGCCGCCTCATCATCCTCGT     APPHHPR        1     0
GCGCCGCCTCATCATGAGCAG     APPHHEQ        1     0
GCGCCGCCTCATCATGATCCT     APPHHDP        1     0
GCGCCGCCTCATCATGGTCGG     APPHHGR        1     0
GCGCCGCCTCATCATTCTCGG     APPHHSR        1     0
GCGCCGCCTCATCATTTTCTG     APPHHFL        1     0
GCGCCGCCTCATCCGAGTTTG     APPHPSL        1     0
GCGCCGCCTCATCCGCTTATG     APPHPLM        1     0
GCGCCGCCTCATCCGGGGTCT     APPHPGS        1     0
GCGCCGCCTCATCCTAATAAT     APPHPNN        1     0
GCGCCGCCTCATCCTACTCAT     APPHPTH        1     0
GCGCCGCCTCATCCTACTTAT     APPHPTY        1     0
GCGCCGCCTCATCCTCCGCTG     APPHPPL        1     0
GCGCCGCCTCATCCTCCTGCT     APPHPPA        1     0
GCGCCGCCTCATCCTCGTTCT     APPHPRS        1     0
GCGCCGCCTCATCCTGCTATG     APPHPAM        1     0
GCGCCGCCTCATCCTGTTGCG     APPHPVA        1     0
GCGCCGCCTCATCCTTAGAGT     APPHPQS        1     0
GCGCCGCCTCATCCTTTGAAG     APPHPLK        1     0
GCGCCGCCTCATCCTTTGCTG     APPHPLL        1     0
GCGCCGCCTCATCCTTTTACT     APPHPFT        1     0
GCGCCGCCTCATCGGCCTATG     APPHRPM        1     0
GCGCCGCCTCATCGGTTGAAT     APPHRLN        1     0
GCGCCGCCTCATCGTATGGTG     APPHRMV        1     0
GCGCCGCCTCATCGTCAACCT     APPHRQP        1     0
GCGCCGCCTCATCGTCAGCAT     APPHRQH        1     0
GCGCCGCCTCATCGTCTGTCG     APPHRLS        1     0
GCGCCGCCTCATCGTGATACT     APPHRDT        1     0
GCGCCGCCTCATCGTGCGTTG     APPHRAL        1     0
GCGCCGCCTCATCGTGTGACT     APPHRVT        1     0
GCGCCGCCTCATCGTTCTCCT     APPHRSP        1     0
GCGCCGCCTCATCTGACTCCT     APPHLTP        1     0
GCGCCGCCTCATCTGATGATG     APPHLMM        1     0
GCGCCGCCTCATCTGCATTAG     APPHLHQ        1     0
GCGCCGCCTCATCTGCCGACG     APPHLPT        1     0
GCGCCGCCTCATCTGTCTCCT     APPHLSP        1     0
GCGCCGCCTCATCTTAAGCTG     APPHLKL        1     0
GCGCCGCCTCATCTTATGCGT     APPHLMR        1     0
GCGCCGCCTCATCTTCTGTAT     APPHLLY        1     0
GCGCCGCCTCATCTTGCTAAG     APPHLAK        1     0
GCGCCGCCTCATCTTGCTTCT     APPHLAS        1     0
GCGCCGCCTCATCTTTTTTCT     APPHLFS        1     0
GCGCCGCCTCATGAGGCTCAT     APPHEAH        1     0
GCGCCGCCTCATGATAGGATG     APPHDRM        1     0
GCGCCGCCTCATGATATTTAT     APPHDIY        1     0
GCGCCGCCTCATGATGTTAGT     APPHDVS        1     0
GCGCCGCCTCATGCTAATGTT     APPHANV        1     0
GCGCCGCCTCATGCTAGTCCT     APPHASP        1     0
GCGCCGCCTCATGCTGCTCCG     APPHAAP        1     0
GCGCCGCCTCATGCTTCTGAT     APPHASD        1     0
GCGCCGCCTCATGCTTGGGCT     APPHAWA        1     0
GCGCCGCCTCATGCTTGGGGG     APPHAWG        1     0
GCGCCGCCTCATGGTATTGGG     APPHGIG        1     0
GCGCCGCCTCATGTGACTGCT     APPHVTA        1     0
GCGCCGCCTCATGTGAGTACT     APPHVST        1     0
GCGCCGCCTCATGTGCATCAT     APPHVHH        1     0
GCGCCGCCTCATGTGGTGGTG     APPHVVV        1     0
GCGCCGCCTCATGTGTCTGCT     APPHVSA        1     0
GCGCCGCCTCATGTTCAGAGT     APPHVQS        1     0
GCGCCGCCTCATGTTCATGGG     APPHVHG        1     0
GCGCCGCCTCATGTTCTGTGG     APPHVLW        1     0
GCGCCGCCTCATTAGATGGCT     APPHQMA        1     0
GCGCCGCCTCATTATGCGGGG     APPHYAG        1     0
GCGCCGCCTCATTCGCATCAG     APPHSHQ        1     0
GCGCCGCCTCATTCGCGGTAT     APPHSRY        1     0
GCGCCGCCTCATTCGCGTCCT     APPHSRP        1     0
GCGCCGCCTCATTCTAATCAT     APPHSNH        1     0
GCGCCGCCTCATTCTCCGCCG     APPHSPP        1     0
GCGCCGCCTCATTCTCGGTAG     APPHSRQ        1     0
GCGCCGCCTCATTCTTCTACT     APPHSST        1     0
GCGCCGCCTCATTGGACTCCG     APPHWTP        1     0
GCGCCGCCTCATTGGTCTTCG     APPHWSS        1     0
GCGCCGCCTCATTGTACTCAG     APPHCTQ        1     0
GCGCCGCCTCATTGTATGCCG     APPHCMP        1     0
GCGCCGCCTCATTGTCAGATG     APPHCQM        1     0
GCGCCGCCTCATTGTCTGTCT     APPHCLS        1     0
GCGCCGCCTCATTGTTCGGAG     APPHCSE        1     0
GCGCCGCCTCATTTGCATCGT     APPHLHR        1     0
GCGCCGCCTCATTTGCCTGTT     APPHLPV        1     0
GCGCCGCCTCATTTGCCTTCG     APPHLPS        1     0
GCGCCGCCTCATTTGGGGGAT     APPHLGD        1     0
GCGCCGCCTCATTTGTTGAGT     APPHLLS        1     0
GCGCCGCCTCATTTGTTGCCT     APPHLLP        1     0
GCGCCGCCTCATTTGTTTGCT     APPHLFA        1     0
GCGCCGCCTCATTTTACGCTT     APPHFTL        1     0
GCGCCGCCTCATTTTGCTCTT     APPHFAL        1     0
GCGCCGCCTCCAAGTAATTCT     APPPSNS        1     0
GCGCCGCCTCCGAAGATTTTT     APPPKIF        1     0
GCGCCGCCTCCGAAGTTTGCT     APPPKFA        1     0
GCGCCGCCTCCGAATACGAAT     APPPNTN        1     0
GCGCCGCCTCCGAATACGATT     APPPNTI        1     0
GCGCCGCCTCCGAATACGTAG     APPPNTQ        1     0
GCGCCGCCTCCGAATCATCGG     APPPNHR        1     0
GCGCCGCCTCCGAATCCGCGG     APPPNPR        1     0
GCGCCGCCTCCGAATCTGCAG     APPPNLQ        1     0
GCGCCGCCTCCGAATTGGGTG     APPPNWV        1     0
GCGCCGCCTCCGACTCCTAAG     APPPTPK        1     0
GCGCCGCCTCCGACTCTGCGT     APPPTLR        1     0
GCGCCGCCTCCGACTGGTCTG     APPPTGL        1     0
GCGCCGCCTCCGAGGACTGAG     APPPRTE        1     0
GCGCCGCCTCCGAGGCCTCCT     APPPRPP        1     0
GCGCCGCCTCCGAGGGATATT     APPPRDI        1     0
GCGCCGCCTCCGAGTACTACT     APPPSTT        1     0
GCGCCGCCTCCGAGTAGTTAT     APPPSSY        1     0
GCGCCGCCTCCGAGTCCTGTT     APPPSPV        1     0
GCGCCGCCTCCGAGTCTGAGT     APPPSLS        1     0
GCGCCGCCTCCGAGTTCGTAT     APPPSSY        1     0
GCGCCGCCTCCGATGCAGACG     APPPMQT        1     0
GCGCCGCCTCCGATGCCACTG     APPPMPL        1     0
GCGCCGCCTCCGATGCTGGTG     APPPMLV        1     0
GCGCCGCCTCCGATGCTTACG     APPPMLT        1     0
GCGCCGCCTCCGATGCTTTCG     APPPMLS        1     0
GCGCCGCCTCCGATTACGGGT     APPPITG        1     0
GCGCCGCCTCCGATTAGTGAT     APPPISD        1     0
GCGCCGCCTCCGATTATGACG     APPPIMT        1     0
GCGCCGCCTCCGATTCAGTTG     APPPIQL        1     0
GCGCCGCCTCCGATTTCTTTT     APPPISF        1     0
GCGCCGCCTCCGATTTTTCGT     APPPIFR        1     0
GCGCCGCCTCCGCAGAAGCCT     APPPQKP        1     0
GCGCCGCCTCCGCAGATTCTT     APPPQIL        1     0
GCGCCGCCTCCGCATCAGAAG     APPPHQK        1     0
GCGCCGCCTCCGCATCATCCG     APPPHHP        1     0
GCGCCGCCTCCGCATCCGGGG     APPPHPG        1     0
GCGCCGCCTCCGCATCTTATG     APPPHLM        1     0
GCGCCGCCTCCGCATCTTCAT     APPPHLH        1     0
GCGCCGCCTCCGCATCTTTTG     APPPHLL        1     0
GCGCCGCCTCCGCATTCTCTG     APPPHSL        1     0
GCGCCGCCTCCGCCGAAGACT     APPPPKT        1     0
GCGCCGCCTCCGCCTAGTGGT     APPPPSG        1     0
GCGCCGCCTCCGCCTCATCCT     APPPPHP        1     0
GCGCCGCCTCCGCTGAGGATT     APPPLRI        1     0
GCGCCGCCTCCGCTGAGTACG     APPPLST        1     0
GCGCCGCCTCCGCTGTTGTCG     APPPLLS        1     0
GCGCCGCCTCCGCTTACGAAG     APPPLTK        1     0
GCGCCGCCTCCGCTTACGCCG     APPPLTP        1     0
GCGCCGCCTCCGCTTCGTTGG     APPPLRW        1     0
GCGCCGCCTCCGCTTTGGCCT     APPPLWP        1     0
GCGCCGCCTCCGGATACGACT     APPPDTT        1     0
GCGCCGCCTCCGGATACGTCG     APPPDTS        1     0
GCGCCGCCTCCGGATCCTCTT     APPPDPL        1     0
GCGCCGCCTCCGGATGTGCCT     APPPDVP        1     0
GCGCCGCCTCCGGATTATTAT     APPPDYY        1     0
GCGCCGCCTCCGGGGTCTTCT     APPPGSS        1     0
GCGCCGCCTCCGGGTACGTTG     APPPGTL        1     0
GCGCCGCCTCCGGGTAGTGAG     APPPGSE        1     0
GCGCCGCCTCCGGTTACTAGT     APPPVTS        1     0
GCGCCGCCTCCGGTTAGGACG     APPPVRT        1     0
GCGCCGCCTCCGGTTCAGTCG     APPPVQS        1     0
GCGCCGCCTCCGGTTTGGTTT     APPPVWF        1     0
GCGCCGCCTCCGTAGACTGGT     APPPQTG        1     0
GCGCCGCCTCCGTATCCGCCT     APPPYPP        1     0
GCGCCGCCTCCGTATCCTCAG     APPPYPQ        1     0
GCGCCGCCTCCGTATGATTAG     APPPYDQ        1     0
GCGCCGCCTCCGTATGTGCCG     APPPYVP        1     0
GCGCCGCCTCCGTATTCTACT     APPPYST        1     0
GCGCCGCCTCCGTCTGTGGCT     APPPSVA        1     0
GCGCCGCCTCCGTCTTTGCCG     APPPSLP        1     0
GCGCCGCCTCCGTGGACTCAT     APPPWTH        1     0
GCGCCGCCTCCGTGGTCGCTG     APPPWSL        1     0
GCGCCGCCTCCGTGTAGTCAG     APPPCSQ        1     0
GCGCCGCCTCCGTGTTGTACG     APPPCCT        1     0
GCGCCGCCTCCGTTGACTGCT     APPPLTA        1     0
GCGCCGCCTCCGTTGGTGAGT     APPPLVS        1     0
GCGCCGCCTCCGTTTACGTTT     APPPFTF        1     0
GCGCCGCCTCCGTTTAGGCCT     APPPFRP        1     0
GCGCCGCCTCCGTTTCATCTG     APPPFHL        1     0
GCGCCGCCTCCGTTTCTTTGG     APPPFLW        1     0
GCGCCGCCTCCTAAGACTGTT     APPPKTV        1     0
GCGCCGCCTCCTAAGAGTTAT     APPPKSY        1     0
GCGCCGCCTCCTAAGATGCCT     APPPKMP        1     0
GCGCCGCCTCCTAAGCCGTTT     APPPKPF        1     0
GCGCCGCCTCCTAATACTCCT     APPPNTP        1     0
GCGCCGCCTCCTAATATGCCG     APPPNMP        1     0
GCGCCGCCTCCTAATCCTCTT     APPPNPL        1     0
GCGCCGCCTCCTAATCGTTGT     APPPNRC        1     0
GCGCCGCCTCCTAATGCGCTG     APPPNAL        1     0
GCGCCGCCTCCTAATGGTGCT     APPPNGA        1     0
GCGCCGCCTCCTACGCAGGGT     APPPTQG        1     0
GCGCCGCCTCCTACGCATGAG     APPPTHE        1     0
GCGCCGCCTCCTACGCCGCTT     APPPTPL        1     0
GCGCCGCCTCCTACGCCTCTG     APPPTPL        1     0
GCGCCGCCTCCTACGTATTCG     APPPTYS        1     0
GCGCCGCCTCCTACTACGCAG     APPPTTQ        1     0
GCGCCGCCTCCTACTACGTCT     APPPTTS        1     0
GCGCCGCCTCCTACTACTGCT     APPPTTA        1     0
GCGCCGCCTCCTACTAGTCAT     APPPTSH        1     0
GCGCCGCCTCCTACTATTAGT     APPPTIS        1     0
GCGCCGCCTCCTACTCATTTG     APPPTHL        1     0
GCGCCGCCTCCTACTCGGTCG     APPPTRS        1     0
GCGCCGCCTCCTACTCGTACT     APPPTRT        1     0
GCGCCGCCTCCTACTCTGTTG     APPPTLL        1     0
GCGCCGCCTCCTACTGATAAT     APPPTDN        1     0
GCGCCGCCTCCTACTGCGCTT     APPPTAL        1     0
GCGCCGCCTCCTACTGCTCTG     APPPTAL        1     0
GCGCCGCCTCCTACTGTGCCT     APPPTVP        1     0
GCGCCGCCTCCTACTTGTAAG     APPPTCK        1     0
GCGCCGCCTCCTACTTTGGAG     APPPTLE        1     0
GCGCCGCCTCCTAGGGTTCCG     APPPRVP        1     0
GCGCCGCCTCCTAGGTCTAGT     APPPRSS        1     0
GCGCCGCCTCCTAGTAAGATT     APPPSKI        1     0
GCGCCGCCTCCTAGTACTCTG     APPPSTL        1     0
GCGCCGCCTCCTAGTCAGGCT     APPPSQA        1     0
GCGCCGCCTCCTAGTCATACT     APPPSHT        1     0
GCGCCGCCTCCTAGTCATCCT     APPPSHP        1     0
GCGCCGCCTCCTAGTCGTTCG     APPPSRS        1     0
GCGCCGCCTCCTATGACGCCG     APPPMTP        1     0
GCGCCGCCTCCTATGAGGGCT     APPPMRA        1     0
GCGCCGCCTCCTATGAGTAAT     APPPMSN        1     0
GCGCCGCCTCCTATGTGGTAT     APPPMWY        1     0
GCGCCGCCTCCTATGTTGCAG     APPPMLQ        1     0
GCGCCGCCTCCTATTAAGAAT     APPPIKN        1     0
GCGCCGCCTCCTATTAAGATG     APPPIKM        1     0
GCGCCGCCTCCTATTAATAGT     APPPINS        1     0
GCGCCGCCTCCTATTCGTGAT     APPPIRD        1     0
GCGCCGCCTCCTATTGTTCTT     APPPIVL        1     0
GCGCCGCCTCCTCAGAAGGCT     APPPQKA        1     0
GCGCCGCCTCCTCAGACGCCG     APPPQTP        1     0
GCGCCGCCTCCTCAGATTCAG     APPPQIQ        1     0
GCGCCGCCTCCTCAGCATATG     APPPQHM        1     0
GCGCCGCCTCCTCAGCGTACT     APPPQRT        1     0
GCGCCGCCTCCTCAGCTGTGG     APPPQLW        1     0
GCGCCGCCTCCTCAGCTTGCT     APPPQLA        1     0
GCGCCGCCTCCTCAGGGTACG     APPPQGT        1     0
GCGCCGCCTCCTCAGGTTTCG     APPPQVS        1     0
GCGCCGCCTCCTCAGTATAAT     APPPQYN        1     0
GCGCCGCCTCCTCAGTTGATT     APPPQLI        1     0
GCGCCGCCTCCTCAGTTGTAT     APPPQLY        1     0
GCGCCGCCTCCTCAGTTTAGG     APPPQFR        1     0
GCGCCGCCTCCTCATAATTCT     APPPHNS        1     0
GCGCCGCCTCCTCATACGTTT     APPPHTF        1     0
GCGCCGCCTCCTCATAGGCCT     APPPHRP        1     0
GCGCCGCCTCCTCATCAGTCG     APPPHQS        1     0
GCGCCGCCTCCTCATCCGATT     APPPHPI        1     0
GCGCCGCCTCCTCATCCGTGG     APPPHPW        1     0
GCGCCGCCTCCTCATCCTACT     APPPHPT        1     0
GCGCCGCCTCCTCATCGGTCG     APPPHRS        1     0
GCGCCGCCTCCTCATCTGAAG     APPPHLK        1     0
GCGCCGCCTCCTCATCTGCCT     APPPHLP        1     0
GCGCCGCCTCCTCATGTGCCG     APPPHVP        1     0
GCGCCGCCTCCTCATTAGATT     APPPHQI        1     0
GCGCCGCCTCCTCCGACTCCT     APPPPTP        1     0
GCGCCGCCTCCTCCGCTGGGT     APPPPLG        1     0
GCGCCGCCTCCTCCGCTGTAT     APPPPLY        1     0
GCGCCGCCTCCTCCGCTTATT     APPPPLI        1     0
GCGCCGCCTCCTCCGCTTCTG     APPPPLL        1     0
GCGCCGCCTCCTCCGCTTTCG     APPPPLS        1     0
GCGCCGCCTCCTCCGTTTTAT     APPPPFY        1     0
GCGCCGCCTCCTCCTAAGTCT     APPPPKS        1     0
GCGCCGCCTCCTCCTAATTCG     APPPPNS        1     0
GCGCCGCCTCCTCCTACGATT     APPPPTI        1     0
GCGCCGCCTCCTCCTACGTCT     APPPPTS        1     0
GCGCCGCCTCCTCCTACTATG     APPPPTM        1     0
GCGCCGCCTCCTCCTCAGTCG     APPPPQS        1     0
GCGCCGCCTCCTCCTCCGCCT     APPPPPP        1     0
GCGCCGCCTCCTCCTCGGTGG     APPPPRW        1     0
GCGCCGCCTCCTCCTCTTAAG     APPPPLK        1     0
GCGCCGCCTCCTCCTGCGGTT     APPPPAV        1     0
GCGCCGCCTCCTCCTTATCTT     APPPPYL        1     0
GCGCCGCCTCCTCCTTCTGCT     APPPPSA        1     0
GCGCCGCCTCCTCCTTTTGCT     APPPPFA        1     0
GCGCCGCCTCCTCGGTCTCCT     APPPRSP        1     0
GCGCCGCCTCCTCGTACGATT     APPPRTI        1     0
GCGCCGCCTCCTCGTATGCCT     APPPRMP        1     0
GCGCCGCCTCCTCGTCTTTCG     APPPRLS        1     0
GCGCCGCCTCCTCGTTATCTG     APPPRYL        1     0
GCGCCGCCTCCTCGTTATGAT     APPPRYD        1     0
GCGCCGCCTCCTCGTTGGTTT     APPPRWF        1     0
GCGCCGCCTCCTCGTTTGCGT     APPPRLR        1     0
GCGCCGCCTCCTCTCTCTGCG     APPPLSA        1     0
GCGCCGCCTCCTCTGACGACT     APPPLTT        1     0
GCGCCGCCTCCTCTGAGGGCT     APPPLRA        1     0
GCGCCGCCTCCTCTGAGTTAT     APPPLSY        1     0
GCGCCGCCTCCTCTGATGTCG     APPPLMS        1     0
GCGCCGCCTCCTCTGCCGACT     APPPLPT        1     0
GCGCCGCCTCCTCTGCCGTAG     APPPLPQ        1     0
GCGCCGCCTCCTCTGCCGTCG     APPPLPS        1     0
GCGCCGCCTCCTCTGCCTACG     APPPLPT        1     0
GCGCCGCCTCCTCTGCCTTAT     APPPLPY        1     0
GCGCCGCCTCCTCTGCGGGAT     APPPLRD        1     0
GCGCCGCCTCCTCTGCTGCGG     APPPLLR        1     0
GCGCCGCCTCCTCTGCTGCTT     APPPLLL        1     0
GCGCCGCCTCCTCTGCTTACT     APPPLLT        1     0
GCGCCGCCTCCTCTGCTTTCT     APPPLLS        1     0
GCGCCGCCTCCTCTTAATGTT     APPPLNV        1     0
GCGCCGCCTCCTCTTACGATG     APPPLTM        1     0
GCGCCGCCTCCTCTTCCTAAG     APPPLPK        1     0
GCGCCGCCTCCTCTTCCTCCT     APPPLPP        1     0
GCGCCGCCTCCTCTTCCTTTG     APPPLPL        1     0
GCGCCGCCTCCTCTTGCGTTG     APPPLAL        1     0
GCGCCGCCTCCTCTTGGGTCT     APPPLGS        1     0
GCGCCGCCTCCTCTTTATGCT     APPPLYA        1     0
GCGCCGCCTCCTCTTTCGGCT     APPPLSA        1     0
GCGCCGCCTCCTCTTTGTCCT     APPPLCP        1     0
GCGCCGCCTCCTGAGAAGCCG     APPPEKP        1     0
GCGCCGCCTCCTGAGATTTAG     APPPEIQ        1     0
GCGCCGCCTCCTGATAAGGCT     APPPDKA        1     0
GCGCCGCCTCCTGATATTGGT     APPPDIG        1     0
GCGCCGCCTCCTGATCGGATG     APPPDRM        1     0
GCGCCGCCTCCTGATGTGCGT     APPPDVR        1     0
GCGCCGCCTCCTGCGAATCTT     APPPANL        1     0
GCGCCGCCTCCTGCGACTTCT     APPPATS        1     0
GCGCCGCCTCCTGCTACGCCT     APPPATP        1     0
GCGCCGCCTCCTGCTAGTTAT     APPPASY        1     0
GCGCCGCCTCCTGCTCAGCCT     APPPAQP        1     0
GCGCCGCCTCCTGCTGATACT     APPPADT        1     0
GCGCCGCCTCCTGGGTGTGCT     APPPGCA        1     0
GCGCCGCCTCCTGGGTTTCGT     APPPGFR        1     0
GCGCCGCCTCCTGGTACTTCT     APPPGTS        1     0
GCGCCGCCTCCTGGTAGTACG     APPPGST        1     0
GCGCCGCCTCCTGGTAGTTCT     APPPGSS        1     0
GCGCCGCCTCCTGGTCATAGG     APPPGHR        1     0
GCGCCGCCTCCTGGTCCTACT     APPPGPT        1     0
GCGCCGCCTCCTGGTCCTCCT     APPPGPP        1     0
GCGCCGCCTCCTGGTCGGTTG     APPPGRL        1     0
GCGCCGCCTCCTGGTGAGATT     APPPGEI        1     0
GCGCCGCCTCCTGGTTTGTAT     APPPGLY        1     0
GCGCCGCCTCCTGTGACTCCT     APPPVTP        1     0
GCGCCGCCTCCTGTGCAGGTT     APPPVQV        1     0
GCGCCGCCTCCTGTGCAGTTT     APPPVQF        1     0
GCGCCGCCTCCTGTGCCGATT     APPPVPI        1     0
GCGCCGCCTCCTGTGCTGCCG     APPPVLP        1     0
GCGCCGCCTCCTGTGGATCCT     APPPVDP        1     0
GCGCCGCCTCCTGTTCATACG     APPPVHT        1     0
GCGCCGCCTCCTGTTCCTGGT     APPPVPG        1     0
GCGCCGCCTCCTTAGACTGGG     APPPQTG        1     0
GCGCCGCCTCCTTAGCTGATT     APPPQLI        1     0
GCGCCGCCTCCTTATAATAGG     APPPYNR        1     0
GCGCCGCCTCCTTATATGAGG     APPPYMR        1     0
GCGCCGCCTCCTTATCATAAT     APPPYHN        1     0
GCGCCGCCTCCTTATCCTGTG     APPPYPV        1     0
GCGCCGCCTCCTTATCTTGCT     APPPYLA        1     0
GCGCCGCCTCCTTATGCTCCT     APPPYAP        1     0
GCGCCGCCTCCTTCGCCTTCT     APPPSPS        1     0
GCGCCGCCTCCTTCGTATATG     APPPSYM        1     0
GCGCCGCCTCCTTCGTATGTT     APPPSYV        1     0
GCGCCGCCTCCTTCGTTGTTG     APPPSLL        1     0
GCGCCGCCTCCTTCTACGTGT     APPPSTC        1     0
GCGCCGCCTCCTTCTACTACG     APPPSTT        1     0
GCGCCGCCTCCTTCTACTTCG     APPPSTS        1     0
GCGCCGCCTCCTTCTAGTATG     APPPSSM        1     0
GCGCCGCCTCCTTCTATTATT     APPPSII        1     0
GCGCCGCCTCCTTCTCATCAG     APPPSHQ        1     0
GCGCCGCCTCCTTCTCATCGT     APPPSHR        1     0
GCGCCGCCTCCTTCTCCGTCT     APPPSPS        1     0
GCGCCGCCTCCTTCTCTGACG     APPPSLT        1     0
GCGCCGCCTCCTTCTCTGGCT     APPPSLA        1     0
GCGCCGCCTCCTTCTCTTTCG     APPPSLS        1     0
GCGCCGCCTCCTTCTGCGCAT     APPPSAH        1     0
GCGCCGCCTCCTTCTTATCGT     APPPSYR        1     0
GCGCCGCCTCCTTCTTCGAGT     APPPSSS        1     0
GCGCCGCCTCCTTCTTCTCCT     APPPSSP        1     0
GCGCCGCCTCCTTGGGCTGCT     APPPWAA        1     0
GCGCCGCCTCCTTGGTTTACT     APPPWFT        1     0
GCGCCGCCTCCTTGTCCGCTG     APPPCPL        1     0
GCGCCGCCTCCTTGTCCTCCT     APPPCPP        1     0
GCGCCGCCTCCTTGTGCGTTT     APPPCAF        1     0
GCGCCGCCTCCTTTGAATCGG     APPPLNR        1     0
GCGCCGCCTCCTTTGACGCCT     APPPLTP        1     0
GCGCCGCCTCCTTTGAGTTAT     APPPLSY        1     0
GCGCCGCCTCCTTTGCCGATT     APPPLPI        1     0
GCGCCGCCTCCTTTGTATCCT     APPPLYP        1     0
GCGCCGCCTCCTTTTACTAAG     APPPFTK        1     0
GCGCCGCCTCCTTTTCAGGAT     APPPFQD        1     0
GCGCCGCCTCCTTTTCGTCAT     APPPFRH        1     0
GCGCCGCCTCCTTTTCTTAGT     APPPFLS        1     0
GCGCCGCCTCCTTTTTGTTCT     APPPFCS        1     0
GCGCCGCCTCGGAAGAATGTG     APPRKNV        1     0
GCGCCGCCTCGGAAGCCTCCG     APPRKPP        1     0
GCGCCGCCTCGGAATAAGTGG     APPRNKW        1     0
GCGCCGCCTCGGAATACTTAT     APPRNTY        1     0
GCGCCGCCTCGGAATCAGCTT     APPRNQL        1     0
GCGCCGCCTCGGAATCATCAT     APPRNHH        1     0
GCGCCGCCTCGGAATGCTTCT     APPRNAS        1     0
GCGCCGCCTCGGAATGTTCCG     APPRNVP        1     0
GCGCCGCCTCGGACGACTTCG     APPRTTS        1     0
GCGCCGCCTCGGACGAGTTCT     APPRTSS        1     0
GCGCCGCCTCGGACTATGGGT     APPRTMG        1     0
GCGCCGCCTCGGACTCAGAAT     APPRTQN        1     0
GCGCCGCCTCGGACTCATTTT     APPRTHF        1     0
GCGCCGCCTCGGACTCCTCCG     APPRTPP        1     0
GCGCCGCCTCGGACTGTGATT     APPRTVI        1     0
GCGCCGCCTCGGACTGTTTAT     APPRTVY        1     0
GCGCCGCCTCGGACTTATACG     APPRTYT        1     0
GCGCCGCCTCGGACTTCGCTG     APPRTSL        1     0
GCGCCGCCTCGGACTTGGTCT     APPRTWS        1     0
GCGCCGCCTCGGACTTTGATT     APPRTLI        1     0
GCGCCGCCTCGGAGTAATGGG     APPRSNG        1     0
GCGCCGCCTCGGAGTACGACT     APPRSTT        1     0
GCGCCGCCTCGGAGTACGTTT     APPRSTF        1     0
GCGCCGCCTCGGAGTTCTGGG     APPRSSG        1     0
GCGCCGCCTCGGATGCCTAGT     APPRMPS        1     0
GCGCCGCCTCGGATGCCTCGG     APPRMPR        1     0
GCGCCGCCTCGGATGCCTCGT     APPRMPR        1     0
GCGCCGCCTCGGATGTATTTG     APPRMYL        1     0
GCGCCGCCTCGGATGTCTAGT     APPRMSS        1     0
GCGCCGCCTCGGATTATTATG     APPRIIM        1     0
GCGCCGCCTCGGCAGGTTCGG     APPRQVR        1     0
GCGCCGCCTCGGCTTCCTCTG     APPRLPL        1     0
GCGCCGCCTCGGCTTTTGACG     APPRLLT        1     0
GCGCCGCCTCGGGATACTTCG     APPRDTS        1     0
GCGCCGCCTCGGGATGCTCAG     APPRDAQ        1     0
GCGCCGCCTCGGGCTCTTCTT     APPRALL        1     0
GCGCCGCCTCGGGTGATGGAT     APPRVMD        1     0
GCGCCGCCTCGGGTGTCGCTG     APPRVSL        1     0
GCGCCGCCTCGGGTTACTTCT     APPRVTS        1     0
GCGCCGCCTCGGGTTCAGCCT     APPRVQP        1     0
GCGCCGCCTCGGTATGTGATG     APPRYVM        1     0
GCGCCGCCTCGGTCGCTTCCG     APPRSLP        1     0
GCGCCGCCTCGGTCTAATGTG     APPRSNV        1     0
GCGCCGCCTCGGTCTCAGGCT     APPRSQA        1     0
GCGCCGCCTCGGTCTGTGTTT     APPRSVF        1     0
GCGCCGCCTCGGTCTTGTGCT     APPRSCA        1     0
GCGCCGCCTCGGTTGCATCTT     APPRLHL        1     0
GCGCCGCCTCGGTTGTTGCCG     APPRLLP        1     0
GCGCCGCCTCGGTTTAAGGTG     APPRFKV        1     0
GCGCCGCCTCGGTTTCATGCT     APPRFHA        1     0
GCGCCGCCTCGTAAGGATCCT     APPRKDP        1     0
GCGCCGCCTCGTAAGGTTTCG     APPRKVS        1     0
GCGCCGCCTCGTAATAATCAT     APPRNNH        1     0
GCGCCGCCTCGTAATAGTACT     APPRNST        1     0
GCGCCGCCTCGTACACCTCCG     APPRTPP        1     0
GCGCCGCCTCGTACGCTGCCT     APPRTLP        1     0
GCGCCGCCTCGTACGTCTAGT     APPRTSS        1     0
GCGCCGCCTCGTACGTCTTCT     APPRTSS        1     0
GCGCCGCCTCGTACGTTGTCT     APPRTLS        1     0
GCGCCGCCTCGTACTACTACG     APPRTTT        1     0
GCGCCGCCTCGTACTCAGGTT     APPRTQV        1     0
GCGCCGCCTCGTACTGGGCTG     APPRTGL        1     0
GCGCCGCCTCGTACTTCTAAG     APPRTSK        1     0
GCGCCGCCTCGTACTTTGGTG     APPRTLV        1     0
GCGCCGCCTCGTAGTCAGCCT     APPRSQP        1     0
GCGCCGCCTCGTAGTCCTGTT     APPRSPV        1     0
GCGCCGCCTCGTATGCTTATT     APPRMLI        1     0
GCGCCGCCTCGTATTACGTTG     APPRITL        1     0
GCGCCGCCTCGTATTACTGGT     APPRITG        1     0
GCGCCGCCTCGTATTCATCCT     APPRIHP        1     0
GCGCCGCCTCGTATTCCGATT     APPRIPI        1     0
GCGCCGCCTCGTATTCCTCAG     APPRIPQ        1     0
GCGCCGCCTCGTCAGGTTTAT     APPRQVY        1     0
GCGCCGCCTCGTCATCATACG     APPRHHT        1     0
GCGCCGCCTCGTCATGGGCCT     APPRHGP        1     0
GCGCCGCCTCGTCCGAGTACG     APPRPST        1     0
GCGCCGCCTCGTCCGATTTTT     APPRPIF        1     0
GCGCCGCCTCGTCCGCATCAT     APPRPHH        1     0
GCGCCGCCTCGTCCGTTTCAT     APPRPFH        1     0
GCGCCGCCTCGTCCTAATCCG     APPRPNP        1     0
GCGCCGCCTCGTCCTAGTCCG     APPRPSP        1     0
GCGCCGCCTCGTCCTATTACT     APPRPIT        1     0
GCGCCGCCTCGTCCTGCTGTG     APPRPAV        1     0
GCGCCGCCTCGTCCTGGTACG     APPRPGT        1     0
GCGCCGCCTCGTCCTGTTTTT     APPRPVF        1     0
GCGCCGCCTCGTCCTTATCCT     APPRPYP        1     0
GCGCCGCCTCGTCCTTATGTG     APPRPYV        1     0
GCGCCGCCTCGTCCTTCTAGT     APPRPSS        1     0
GCGCCGCCTCGTCCTTCTCAG     APPRPSQ        1     0
GCGCCGCCTCGTCTGGTGTAT     APPRLVY        1     0
GCGCCGCCTCGTCTGTCTGAT     APPRLSD        1     0
GCGCCGCCTCGTCTTCCGCAT     APPRLPH        1     0
GCGCCGCCTCGTCTTGTTACG     APPRLVT        1     0
GCGCCGCCTCGTGATAAGCCG     APPRDKP        1     0
GCGCCGCCTCGTGATCAGCAT     APPRDQH        1     0
GCGCCGCCTCGTGCGCCTTCG     APPRAPS        1     0
GCGCCGCCTCGTGCTAATCCT     APPRANP        1     0
GCGCCGCCTCGTGCTCTTCCT     APPRALP        1     0
GCGCCGCCTCGTGGGGATCTT     APPRGDL        1     0
GCGCCGCCTCGTGTGCATCTG     APPRVHL        1     0
GCGCCGCCTCGTTATGTGTTG     APPRYVL        1     0
GCGCCGCCTCGTTATTATAAT     APPRYYN        1     0
GCGCCGCCTCGTTCTACGCAT     APPRSTH        1     0
GCGCCGCCTCGTTCTTATAAT     APPRSYN        1     0
GCGCCGCCTCGTTGTCATCCT     APPRCHP        1     0
GCGCCGCCTCGTTTGCTGATT     APPRLLI        1     0
GCGCCGCCTCGTTTGGTTATT     APPRLVI        1     0
GCGCCGCCTCGTTTTACGAGT     APPRFTS        1     0
GCGCCGCCTCGTTTTATGCAG     APPRFMQ        1     0
GCGCCGCCTCGTTTTCCTGCG     APPRFPA        1     0
GCGCCGCCTCTGAAGCATCGT     APPLKHR        1     0
GCGCCGCCTCTGAAGCATTCT     APPLKHS        1     0
GCGCCGCCTCTGAATAGGTTG     APPLNRL        1     0
GCGCCGCCTCTGAATCCGGTG     APPLNPV        1     0
GCGCCGCCTCTGACGCCTAAT     APPLTPN        1     0
GCGCCGCCTCTGACGCCTATT     APPLTPI        1     0
GCGCCGCCTCTGACGTATAGT     APPLTYS        1     0
GCGCCGCCTCTGACGTCTCTG     APPLTSL        1     0
GCGCCGCCTCTGACTATGAAT     APPLTMN        1     0
GCGCCGCCTCTGACTCATCCT     APPLTHP        1     0
GCGCCGCCTCTGACTCGTCCT     APPLTRP        1     0
GCGCCGCCTCTGAGGCATCCT     APPLRHP        1     0
GCGCCGCCTCTGAGGTCTTCT     APPLRSS        1     0
GCGCCGCCTCTGAGTACGTCG     APPLSTS        1     0
GCGCCGCCTCTGAGTAGGATT     APPLSRI        1     0
GCGCCGCCTCTGAGTATGATG     APPLSMM        1     0
GCGCCGCCTCTGAGTTCGCCT     APPLSSP        1     0
GCGCCGCCTCTGAGTTCTTCT     APPLSSS        1     0
GCGCCGCCTCTGATGACTGCT     APPLMTA        1     0
GCGCCGCCTCTGATGCCTCTG     APPLMPL        1     0
GCGCCGCCTCTGATTGCGATT     APPLIAI        1     0
GCGCCGCCTCTGATTGCTTTG     APPLIAL        1     0
GCGCCGCCTCTGATTGTTGGG     APPLIVG        1     0
GCGCCGCCTCTGCAGACTTGG     APPLQTW        1     0
GCGCCGCCTCTGCAGCATGTG     APPLQHV        1     0
GCGCCGCCTCTGCAGCCTTTG     APPLQPL        1     0
GCGCCGCCTCTGCAGGGTCCT     APPLQGP        1     0
GCGCCGCCTCTGCAGTATATG     APPLQYM        1     0
GCGCCGCCTCTGCAGTCTCTG     APPLQSL        1     0
GCGCCGCCTCTGCATCGGTTT     APPLHRF        1     0
GCGCCGCCTCTGCATCTTCAT     APPLHLH        1     0
GCGCCGCCTCTGCATGTGTTT     APPLHVF        1     0
GCGCCGCCTCTGCATTCTGCG     APPLHSA        1     0
GCGCCGCCTCTGCATTGTAGT     APPLHCS        1     0
GCGCCGCCTCTGCCGAGTTAT     APPLPSY        1     0
GCGCCGCCTCTGCCGCCTGTT     APPLPPV        1     0
GCGCCGCCTCTGCCTAAGGTG     APPLPKV        1     0
GCGCCGCCTCTGCCTAATGCT     APPLPNA        1     0
GCGCCGCCTCTGCCTCAGCTG     APPLPQL        1     0
GCGCCGCCTCTGCCTCATCGG     APPLPHR        1     0
GCGCCGCCTCTGCCTCTGGAT     APPLPLD        1     0
GCGCCGCCTCTGCCTGAGCAT     APPLPEH        1     0
GCGCCGCCTCTGCCTGTGTCT     APPLPVS        1     0
GCGCCGCCTCTGCCTTATAGT     APPLPYS        1     0
GCGCCGCCTCTGCGGTTTATT     APPLRFI        1     0
GCGCCGCCTCTGCTGACTTAG     APPLLTQ        1     0
GCGCCGCCTCTGCTGCATTTG     APPLLHL        1     0
GCGCCGCCTCTGCTGTATGGT     APPLLYG        1     0
GCGCCGCCTCTGCTGTCTCTT     APPLLSL        1     0
GCGCCGCCTCTGCTTCATAGG     APPLLHR        1     0
GCGCCGCCTCTGCTTCCTCTT     APPLLPL        1     0
GCGCCGCCTCTGCTTGTTCAG     APPLLVQ        1     0
GCGCCGCCTCTGGAGCTTGAT     APPLELD        1     0
GCGCCGCCTCTGGAGCTTGCG     APPLELA        1     0
GCGCCGCCTCTGGATACGACT     APPLDTT        1     0
GCGCCGCCTCTGGATGTTACT     APPLDVT        1     0
GCGCCGCCTCTGGGGACTGTG     APPLGTV        1     0
GCGCCGCCTCTGGGGATTCCT     APPLGIP        1     0
GCGCCGCCTCTGGGTCCGATG     APPLGPM        1     0
GCGCCGCCTCTGGGTGAGCAG     APPLGEQ        1     0
GCGCCGCCTCTGGGTGTTAAT     APPLGVN        1     0
GCGCCGCCTCTGGTGTCTCAG     APPLVSQ        1     0
GCGCCGCCTCTGGTTAGGCAT     APPLVRH        1     0
GCGCCGCCTCTGGTTATGAAT     APPLVMN        1     0
GCGCCGCCTCTGGTTCCGTGG     APPLVPW        1     0
GCGCCGCCTCTGTATATGCTG     APPLYML        1     0
GCGCCGCCTCTGTATCATCCT     APPLYHP        1     0
GCGCCGCCTCTGTATCCTCCG     APPLYPP        1     0
GCGCCGCCTCTGTATTCGTCG     APPLYSS        1     0
GCGCCGCCTCTGTATTTGACT     APPLYLT        1     0
GCGCCGCCTCTGTCGACTTAG     APPLSTQ        1     0
GCGCCGCCTCTGTCGCTGTGG     APPLSLW        1     0
GCGCCGCCTCTGTCGCTGTTT     APPLSLF        1     0
GCGCCGCCTCTGTCGTGTGCT     APPLSCA        1     0
GCGCCGCCTCTGTCGTTGACT     APPLSLT        1     0
GCGCCGCCTCTGTCTCCTCCG     APPLSPP        1     0
GCGCCGCCTCTGTCTGAGATT     APPLSEI        1     0
GCGCCGCCTCTGTCTGGGCTT     APPLSGL        1     0
GCGCCGCCTCTGTCTGTGGTG     APPLSVV        1     0
GCGCCGCCTCTGTCTTCTCCT     APPLSSP        1     0
GCGCCGCCTCTGTCTTCTCTT     APPLSSL        1     0
GCGCCGCCTCTGTGGGTGAAG     APPLWVK        1     0
GCGCCGCCTCTGTTGAGTTTG     APPLLSL        1     0
GCGCCGCCTCTGTTGTTTTCT     APPLLFS        1     0
GCGCCGCCTCTGTTTCAGTCG     APPLFQS        1     0
GCGCCGCCTCTGTTTCCTGAG     APPLFPE        1     0
GCGCCGCCTCTTAATACTATT     APPLNTI        1     0
GCGCCGCCTCTTAATCCTGTT     APPLNPV        1     0
GCGCCGCCTCTTAATCTGGCT     APPLNLA        1     0
GCGCCGCCTCTTAATGTGCAG     APPLNVQ        1     0
GCGCCGCCTCTTAATTATACT     APPLNYT        1     0
GCGCCGCCTCTTAATTGGCCG     APPLNWP        1     0
GCGCCGCCTCTTACGCCTCGT     APPLTPR        1     0
GCGCCGCCTCTTACTAATTAT     APPLTNY        1     0
GCGCCGCCTCTTACTACTACG     APPLTTT        1     0
GCGCCGCCTCTTACTCAGCCT     APPLTQP        1     0
GCGCCGCCTCTTACTCATGCT     APPLTHA        1     0
GCGCCGCCTCTTAGGTTTACG     APPLRFT        1     0
GCGCCGCCTCTTAGTCCGCCT     APPLSPP        1     0
GCGCCGCCTCTTAGTTATGCG     APPLSYA        1     0
GCGCCGCCTCTTAGTTGTGGT     APPLSCG        1     0
GCGCCGCCTCTTATGCATTGT     APPLMHC        1     0
GCGCCGCCTCTTATTAGTACG     APPLIST        1     0
GCGCCGCCTCTTATTTTTGGG     APPLIFG        1     0
GCGCCGCCTCTTCAGATGGTT     APPLQMV        1     0
GCGCCGCCTCTTCAGCATCCG     APPLQHP        1     0
GCGCCGCCTCTTCAGCGTACT     APPLQRT        1     0
GCGCCGCCTCTTCAGCTGACG     APPLQLT        1     0
GCGCCGCCTCTTCAGCTTATG     APPLQLM        1     0
GCGCCGCCTCTTCAGGATGTT     APPLQDV        1     0
GCGCCGCCTCTTCATCATTTG     APPLHHL        1     0
GCGCCGCCTCTTCATTCGCAT     APPLHSH        1     0
GCGCCGCCTCTTCATTCTCTG     APPLHSL        1     0
GCGCCGCCTCTTCCGCATCAG     APPLPHQ        1     0
GCGCCGCCTCTTCCGTCGTTT     APPLPSF        1     0
GCGCCGCCTCTTCCGTCTTTT     APPLPSF        1     0
GCGCCGCCTCTTCCTACTAAG     APPLPTK        1     0
GCGCCGCCTCTTCCTACTCCT     APPLPTP        1     0
GCGCCGCCTCTTCCTAGGTCG     APPLPRS        1     0
GCGCCGCCTCTTCCTCCGTCT     APPLPPS        1     0
GCGCCGCCTCTTCCTCCTTCT     APPLPPS        1     0
GCGCCGCCTCTTCCTGCTACG     APPLPAT        1     0
GCGCCGCCTCTTCCTGTGAAG     APPLPVK        1     0
GCGCCGCCTCTTCCTTCTTCT     APPLPSS        1     0
GCGCCGCCTCTTCGGATGCCT     APPLRMP        1     0
GCGCCGCCTCTTCGGTATTCT     APPLRYS        1     0
GCGCCGCCTCTTCGTACTCTT     APPLRTL        1     0
GCGCCGCCTCTTCGTATTCGT     APPLRIR        1     0
GCGCCGCCTCTTCGTCCGATG     APPLRPM        1     0
GCGCCGCCTCTTCGTGATTTT     APPLRDF        1     0
GCGCCGCCTCTTCGTTCTGAT     APPLRSD        1     0
GCGCCGCCTCTTCTGAATAAG     APPLLNK        1     0
GCGCCGCCTCTTCTGAGTACT     APPLLST        1     0
GCGCCGCCTCTTCTGCCTGCT     APPLLPA        1     0
GCGCCGCCTCTTCTGCGTAAG     APPLLRK        1     0
GCGCCGCCTCTTCTGGGTTCT     APPLLGS        1     0
GCGCCGCCTCTTCTGTTGCCT     APPLLLP        1     0
GCGCCGCCTCTTCTTGTGATG     APPLLVM        1     0
GCGCCGCCTCTTCTTTCTTAT     APPLLSY        1     0
GCGCCGCCTCTTGATACTCCT     APPLDTP        1     0
GCGCCGCCTCTTGATCATCCT     APPLDHP        1     0
GCGCCGCCTCTTGCGCATCCT     APPLAHP        1     0
GCGCCGCCTCTTGCGCATTTT     APPLAHF        1     0
GCGCCGCCTCTTGCTAATACG     APPLANT        1     0
GCGCCGCCTCTTGCTCATACG     APPLAHT        1     0
GCGCCGCCTCTTGCTCATCAG     APPLAHQ        1     0
GCGCCGCCTCTTGCTCATGAG     APPLAHE        1     0
GCGCCGCCTCTTGGGACTCCT     APPLGTP        1     0
GCGCCGCCTCTTGGGGGTCAG     APPLGGQ        1     0
GCGCCGCCTCTTGGGTCGTGT     APPLGSC        1     0
GCGCCGCCTCTTGGTCGTGCG     APPLGRA        1     0
GCGCCGCCTCTTGTGAATTAT     APPLVNY        1     0
GCGCCGCCTCTTGTTAGTTCG     APPLVSS        1     0
GCGCCGCCTCTTGTTTTTCTG     APPLVFL        1     0
GCGCCGCCTCTTTATCGGATT     APPLYRI        1     0
GCGCCGCCTCTTTCGAATATT     APPLSNI        1     0
GCGCCGCCTCTTTCGGTTGTG     APPLSVV        1     0
GCGCCGCCTCTTTCTACTTAG     APPLSTQ        1     0
GCGCCGCCTCTTTCTCCTCGT     APPLSPR        1     0
GCGCCGCCTCTTTCTGCTAAT     APPLSAN        1     0
GCGCCGCCTCTTTGGACTCCT     APPLWTP        1     0
GCGCCGCCTCTTTGGAGTGGT     APPLWSG        1     0
GCGCCGCCTCTTTGTACGCAG     APPLCTQ        1     0
GCGCCGCCTCTTTGTCCTGTT     APPLCPV        1     0
GCGCCGCCTCTTTGTGTGGAT     APPLCVD        1     0
GCGCCGCCTCTTTTGCGGTTG     APPLLRL        1     0
GCGCCGCCTCTTTTTCGTACG     APPLFRT        1     0
GCGCCGCCTGAACATCTGACT     APPEHLT        1     0
GCGCCGCCTGAGAAGCATACG     APPEKHT        1     0
GCGCCGCCTGAGAATCCGCTG     APPENPL        1     0
GCGCCGCCTGAGACGACGATG     APPETTM        1     0
GCGCCGCCTGAGACGGTTTCT     APPETVS        1     0
GCGCCGCCTGAGACTAATGAG     APPETNE        1     0
GCGCCGCCTGAGACTAGTTTG     APPETSL        1     0
GCGCCGCCTGAGACTCCTAGT     APPETPS        1     0
GCGCCGCCTGAGACTCCTGTT     APPETPV        1     0
GCGCCGCCTGAGACTGTTTAT     APPETVY        1     0
GCGCCGCCTGAGAGGCCTCCT     APPERPP        1     0
GCGCCGCCTGAGAGGCCTTGG     APPERPW        1     0
GCGCCGCCTGAGAGTTTTCCT     APPESFP        1     0
GCGCCGCCTGAGATGAATCGT     APPEMNR        1     0
GCGCCGCCTGAGATGAGTACG     APPEMST        1     0
GCGCCGCCTGAGATGCATGCT     APPEMHA        1     0
GCGCCGCCTGAGATGCCGTCG     APPEMPS        1     0
GCGCCGCCTGAGATTAATACT     APPEINT        1     0
GCGCCGCCTGAGATTCATCGT     APPEIHR        1     0
GCGCCGCCTGAGATTGGTGGT     APPEIGG        1     0
GCGCCGCCTGAGCATATTTAT     APPEHIY        1     0
GCGCCGCCTGAGCATCATAGT     APPEHHS        1     0
GCGCCGCCTGAGCATCTGCGG     APPEHLR        1     0
GCGCCGCCTGAGCATTTTTAT     APPEHFY        1     0
GCGCCGCCTGAGCCGATGCAT     APPEPMH        1     0
GCGCCGCCTGAGCCGTTTATG     APPEPFM        1     0
GCGCCGCCTGAGCCTACTATG     APPEPTM        1     0
GCGCCGCCTGAGCCTAGGCAG     APPEPRQ        1     0
GCGCCGCCTGAGCCTCAGCGG     APPEPQR        1     0
GCGCCGCCTGAGCCTCATTCA     APPEPHS        1     0
GCGCCGCCTGAGCCTCTTGTG     APPEPLV        1     0
GCGCCGCCTGAGCCTGTGCCG     APPEPVP        1     0
GCGCCGCCTGAGCGTCATCGT     APPERHR        1     0
GCGCCGCCTGAGCTGGTTTCT     APPELVS        1     0
GCGCCGCCTGAGCTTACTGAG     APPELTE        1     0
GCGCCGCCTGAGCTTATGTTG     APPELML        1     0
GCGCCGCCTGAGCTTCCGATG     APPELPM        1     0
GCGCCGCCTGAGCTTTGGGTT     APPELWV        1     0
GCGCCGCCTGAGCTTTTTGCG     APPELFA        1     0
GCGCCGCCTGAGGAGTGGCCG     APPEEWP        1     0
GCGCCGCCTGAGGAGTTTCAT     APPEEFH        1     0
GCGCCGCCTGAGGATTTGAGT     APPEDLS        1     0
GCGCCGCCTGAGGCGTTTGAG     APPEAFE        1     0
GCGCCGCCTGAGGGTAAGACG     APPEGKT        1     0
GCGCCGCCTGAGGTGATTATT     APPEVII        1     0
GCGCCGCCTGAGGTTATTACG     APPEVIT        1     0
GCGCCGCCTGAGGTTCAGACT     APPEVQT        1     0
GCGCCGCCTGAGGTTCATTAT     APPEVHY        1     0
GCGCCGCCTGAGGTTCTGCTT     APPEVLL        1     0
GCGCCGCCTGAGTATATTCAT     APPEYIH        1     0
GCGCCGCCTGAGTATCATCGT     APPEYHR        1     0
GCGCCGCCTGAGTATCCTCGG     APPEYPR        1     0
GCGCCGCCTGAGTATCGTGGT     APPEYRG        1     0
GCGCCGCCTGAGTATCGTTAT     APPEYRY        1     0
GCGCCGCCTGAGTATCTGGAT     APPEYLD        1     0
GCGCCGCCTGAGTCTGAGTTT     APPESEF        1     0
GCGCCGCCTGAGTGGTCGAAT     APPEWSN        1     0
GCGCCGCCTGAGTGTAATGAT     APPECND        1     0
GCGCCGCCTGAGTTGGTTTAT     APPELVY        1     0
GCGCCGCCTGAGTTGTATTAT     APPELYY        1     0
GCGCCGCCTGAGTTTACTAAG     APPEFTK        1     0
GCGCCGCCTGAGTTTCCTACT     APPEFPT        1     0
GCGCCGCCTGAGTTTCGTCAT     APPEFRH        1     0
GCGCCGCCTGATAAGCTTGCG     APPDKLA        1     0
GCGCCGCCTGATAATAATCCG     APPDNNP        1     0
GCGCCGCCTGATAATCATGTT     APPDNHV        1     0
GCGCCGCCTGATACGACTCTG     APPDTTL        1     0
GCGCCGCCTGATACGACTGTG     APPDTTV        1     0
GCGCCGCCTGATACGCCTTTT     APPDTPF        1     0
GCGCCGCCTGATACGTATTCT     APPDTYS        1     0
GCGCCGCCTGATACTATGCCG     APPDTMP        1     0
GCGCCGCCTGATACTCCTCGT     APPDTPR        1     0
GCGCCGCCTGATACTCCTGTT     APPDTPV        1     0
GCGCCGCCTGATACTCGTTAT     APPDTRY        1     0
GCGCCGCCTGATACTCTGTCT     APPDTLS        1     0
GCGCCGCCTGATACTGATCGT     APPDTDR        1     0
GCGCCGCCTGATACTGCGTTT     APPDTAF        1     0
GCGCCGCCTGATACTTCGCAT     APPDTSH        1     0
GCGCCGCCTGATACTTCTCCG     APPDTSP        1     0
GCGCCGCCTGATAGGCCTTCT     APPDRPS        1     0
GCGCCGCCTGATAGTGGGCCG     APPDSGP        1     0
GCGCCGCCTGATAGTTGGCCG     APPDSWP        1     0
GCGCCGCCTGATATGGGTTCG     APPDMGS        1     0
GCGCCGCCTGATATTATGATG     APPDIMM        1     0
GCGCCGCCTGATATTCCGCAT     APPDIPH        1     0
GCGCCGCCTGATATTCCTACT     APPDIPT        1     0
GCGCCGCCTGATATTCCTAGT     APPDIPS        1     0
GCGCCGCCTGATATTCGGTTG     APPDIRL        1     0
GCGCCGCCTGATATTCTGTGT     APPDILC        1     0
GCGCCGCCTGATATTTCGTCT     APPDISS        1     0
GCGCCGCCTGATCAGACTCGG     APPDQTR        1     0
GCGCCGCCTGATCAGCTTGTT     APPDQLV        1     0
GCGCCGCCTGATCAGTATAGT     APPDQYS        1     0
GCGCCGCCTGATCAGTGTTCG     APPDQCS        1     0
GCGCCGCCTGATCAGTTTCAT     APPDQFH        1     0
GCGCCGCCTGATCATAATGTT     APPDHNV        1     0
GCGCCGCCTGATCATACGTGG     APPDHTW        1     0
GCGCCGCCTGATCATAGGACT     APPDHRT        1     0
GCGCCGCCTGATCATCGTCCG     APPDHRP        1     0
GCGCCGCCTGATCATCGTGTG     APPDHRV        1     0
GCGCCGCCTGATCATTTGCCG     APPDHLP        1     0
GCGCCGCCTGATCCGAATACG     APPDPNT        1     0
GCGCCGCCTGATCCGATGGAT     APPDPMD        1     0
GCGCCGCCTGATCCGATTACG     APPDPIT        1     0
GCGCCGCCTGATCCGCCTATT     APPDPPI        1     0
GCGCCGCCTGATCCGCCTGAG     APPDPPE        1     0
GCGCCGCCTGATCCTAATAGG     APPDPNR        1     0
GCGCCGCCTGATCCTACTTAT     APPDPTY        1     0
GCGCCGCCTGATCCTCATAAT     APPDPHN        1     0
GCGCCGCCTGATCCTCCGAAG     APPDPPK        1     0
GCGCCGCCTGATCCTCCTAGG     APPDPPR        1     0
GCGCCGCCTGATCCTCTGCGT     APPDPLR        1     0
GCGCCGCCTGATCCTGCGTCT     APPDPAS        1     0
GCGCCGCCTGATCCTGCGTTG     APPDPAL        1     0
GCGCCGCCTGATCCTGCTAGG     APPDPAR        1     0
GCGCCGCCTGATCCTGCTCCG     APPDPAP        1     0
GCGCCGCCTGATCCTGGGTGT     APPDPGC        1     0
GCGCCGCCTGATCCTGGTGTT     APPDPGV        1     0
GCGCCGCCTGATCCTTATACT     APPDPYT        1     0
GCGCCGCCTGATCCTTGGTTT     APPDPWF        1     0
GCGCCGCCTGATCCTTTTCTG     APPDPFL        1     0
GCGCCGCCTGATCGGAAGGAG     APPDRKE        1     0
GCGCCGCCTGATCGGGGTATG     APPDRGM        1     0
GCGCCGCCTGATCGTCCGAAT     APPDRPN        1     0
GCGCCGCCTGATCGTCTGAAT     APPDRLN        1     0
GCGCCGCCTGATCGTGAGTAT     APPDREY        1     0
GCGCCGCCTGATCGTTCGTCT     APPDRSS        1     0
GCGCCGCCTGATCGTTTTCCT     APPDRFP        1     0
GCGCCGCCTGATCTGAGGCCG     APPDLRP        1     0
GCGCCGCCTGATCTGCTTGCG     APPDLLA        1     0
GCGCCGCCTGATCTGTTGCGG     APPDLLR        1     0
GCGCCGCCTGATCTTACGCAT     APPDLTH        1     0
GCGCCGCCTGATCTTACTCTT     APPDLTL        1     0
GCGCCGCCTGATCTTCATCCT     APPDLHP        1     0
GCGCCGCCTGATCTTGATTCT     APPDLDS        1     0
GCGCCGCCTGATCTTGGGTAT     APPDLGY        1     0
GCGCCGCCTGATCTTTGTCCT     APPDLCP        1     0
GCGCCGCCTGATCTTTTTCAG     APPDLFQ        1     0
GCGCCGCCTGATGATACTCCT     APPDDTP        1     0
GCGCCGCCTGATGATGCGCTG     APPDDAL        1     0
GCGCCGCCTGATGCTCCTCTT     APPDAPL        1     0
GCGCCGCCTGATGCTCGTCCT     APPDARP        1     0
GCGCCGCCTGATGCTCTTCCG     APPDALP        1     0
GCGCCGCCTGATGCTGTTCCT     APPDAVP        1     0
GCGCCGCCTGATGGGCAGCAT     APPDGQH        1     0
GCGCCGCCTGATGTGATTCCT     APPDVIP        1     0
GCGCCGCCTGATGTGTCTGAT     APPDVSD        1     0
GCGCCGCCTGATTAGATGGCT     APPDQMA        1     0
GCGCCGCCTGATTCGAGGATG     APPDSRM        1     0
GCGCCGCCTGATTCGTGGACG     APPDSWT        1     0
GCGCCGCCTGATTCGTTTCTT     APPDSFL        1     0
GCGCCGCCTGATTCTACTGCG     APPDSTA        1     0
GCGCCGCCTGATTCTACTTCT     APPDSTS        1     0
GCGCCGCCTGATTCTAGTAAG     APPDSSK        1     0
GCGCCGCCTGATTCTCGGACG     APPDSRT        1     0
GCGCCGCCTGATTCTCTGAGG     APPDSLR        1     0
GCGCCGCCTGATTCTCTTTAT     APPDSLY        1     0
GCGCCGCCTGATTCTGAGCTG     APPDSEL        1     0
GCGCCGCCTGATTGGAGTGGT     APPDWSG        1     0
GCGCCGCCTGATTTGAGGAAT     APPDLRN        1     0
GCGCCGCCTGATTTGCCTTCT     APPDLPS        1     0
GCGCCGCCTGATTTTACTTTG     APPDFTL        1     0
GCGCCGCCTGATTTTGTTACT     APPDFVT        1     0
GCGCCGCCTGCACTGAATCTT     APPALNL        1     0
GCGCCGCCTGCGAAGATTCGT     APPAKIR        1     0
GCGCCGCCTGCGAATAATACG     APPANNT        1     0
GCGCCGCCTGCGAATGAGAAG     APPANEK        1     0
GCGCCGCCTGCGAATGGTCCG     APPANGP        1     0
GCGCCGCCTGCGACTATGTAT     APPATMY        1     0
GCGCCGCCTGCGAGTAGGCCT     APPASRP        1     0
GCGCCGCCTGCGATGAAAGCT     APPAMKA        1     0
GCGCCGCCTGCGATGCATAAT     APPAMHN        1     0
GCGCCGCCTGCGATGCCGTGT     APPAMPC        1     0
GCGCCGCCTGCGATTACTGGG     APPAITG        1     0
GCGCCGCCTGCGCATCCTGGG     APPAHPG        1     0
GCGCCGCCTGCGCCTCGTAGT     APPAPRS        1     0
GCGCCGCCTGCGCGTACGACT     APPARTT        1     0
GCGCCGCCTGCGCTTAAGCTG     APPALKL        1     0
GCGCCGCCTGCGGAGGCTGAG     APPAEAE        1     0
GCGCCGCCTGCGGATAAGAAT     APPADKN        1     0
GCGCCGCCTGCGGGGACTCAT     APPAGTH        1     0
GCGCCGCCTGCGGTGAAGTTT     APPAVKF        1     0
GCGCCGCCTGCGTCTAATCAG     APPASNQ        1     0
GCGCCGCCTGCGTGGGGTTTG     APPAWGL        1     0
GCGCCGCCTGCGTTGTTGCCG     APPALLP        1     0
GCGCCGCCTGCGTTTAATGCT     APPAFNA        1     0
GCGCCGCCTGCTAAGCGGTCT     APPAKRS        1     0
GCGCCGCCTGCTAAGGAGAGG     APPAKER        1     0
GCGCCGCCTGCTAAGTATACT     APPAKYT        1     0
GCGCCGCCTGCTAATCCTAAT     APPANPN        1     0
GCGCCGCCTGCTAATCCTTCG     APPANPS        1     0
GCGCCGCCTGCTAATCGTACT     APPANRT        1     0
GCGCCGCCTGCTAATGATAAG     APPANDK        1     0
GCGCCGCCTGCTACGACGAAG     APPATTK        1     0
GCGCCGCCTGCTACGATTACG     APPATIT        1     0
GCGCCGCCTGCTACGATTGGT     APPATIG        1     0
GCGCCGCCTGCTACGCCTGAT     APPATPD        1     0
GCGCCGCCTGCTACGCTGACT     APPATLT        1     0
GCGCCGCCTGCTACGCTTAGG     APPATLR        1     0
GCGCCGCCTGCTACGGTTAAG     APPATVK        1     0
GCGCCGCCTGCTACTAGTTCT     APPATSS        1     0
GCGCCGCCTGCTACTTATACG     APPATYT        1     0
GCGCCGCCTGCTACTTGGAAG     APPATWK        1     0
GCGCCGCCTGCTACTTTGCTG     APPATLL        1     0
GCGCCGCCTGCTACTTTGTAT     APPATLY        1     0
GCGCCGCCTGCTAGGAAGCTT     APPARKL        1     0
GCGCCGCCTGCTAGGATGAGT     APPARMS        1     0
GCGCCGCCTGCTAGTACAGAT     APPASTD        1     0
GCGCCGCCTGCTAGTCATCCG     APPASHP        1     0
GCGCCGCCTGCTAGTCCTCTT     APPASPL        1     0
GCGCCGCCTGCTAGTCGGTTT     APPASRF        1     0
GCGCCGCCTGCTAGTTCGCCT     APPASSP        1     0
GCGCCGCCTGCTAGTTTGACT     APPASLT        1     0
GCGCCGCCTGCTATGCCGTTT     APPAMPF        1     0
GCGCCGCCTGCTATGCCTTCT     APPAMPS        1     0
GCGCCGCCTGCTATGGGTGTG     APPAMGV        1     0
GCGCCGCCTGCTATGTGGCCT     APPAMWP        1     0
GCGCCGCCTGCTATTGTGGAG     APPAIVE        1     0
GCGCCGCCTGCTATTTATACG     APPAIYT        1     0
GCGCCGCCTGCTCAGATTCTG     APPAQIL        1     0
GCGCCGCCTGCTCAGCATGTT     APPAQHV        1     0
GCGCCGCCTGCTCAGCCTTCG     APPAQPS        1     0
GCGCCGCCTGCTCATACGGAT     APPAHTD        1     0
GCGCCGCCTGCTCATAGGTAG     APPAHRQ        1     0
GCGCCGCCTGCTCATATGTTG     APPAHML        1     0
GCGCCGCCTGCTCATTAGATG     APPAHQM        1     0
GCGCCGCCTGCTCCGACTTAG     APPAPTQ        1     0
GCGCCGCCTGCTCCGAGTACT     APPAPST        1     0
GCGCCGCCTGCTCCGTCTGTT     APPAPSV        1     0
GCGCCGCCTGCTCCGTGTTAT     APPAPCY        1     0
GCGCCGCCTGCTCCTAAGCCT     APPAPKP        1     0
GCGCCGCCTGCTCCTACGCCT     APPAPTP        1     0
GCGCCGCCTGCTCCTACTCGG     APPAPTR        1     0
GCGCCGCCTGCTCCTAGGAGT     APPAPRS        1     0
GCGCCGCCTGCTCCTAGGTCG     APPAPRS        1     0
GCGCCGCCTGCTCCTATTTCG     APPAPIS        1     0
GCGCCGCCTGCTCCTCAGATG     APPAPQM        1     0
GCGCCGCCTGCTCCTCATTCG     APPAPHS        1     0
GCGCCGCCTGCTCCTCCGCCT     APPAPPP        1     0
GCGCCGCCTGCTCCTCCTCCG     APPAPPP        1     0
GCGCCGCCTGCTCCTCCTGAG     APPAPPE        1     0
GCGCCGCCTGCTCCTCTTGAG     APPAPLE        1     0
GCGCCGCCTGCTCCTGCGAGT     APPAPAS        1     0
GCGCCGCCTGCTCCTGTGCCT     APPAPVP        1     0
GCGCCGCCTGCTCCTGTGGCG     APPAPVA        1     0
GCGCCGCCTGCTCCTTCTATT     APPAPSI        1     0
GCGCCGCCTGCTCCTTCTGGT     APPAPSG        1     0
GCGCCGCCTGCTCGGATGCAG     APPARMQ        1     0
GCGCCGCCTGCTCGTCATCTT     APPARHL        1     0
GCGCCGCCTGCTCGTGGGACT     APPARGT        1     0
GCGCCGCCTGCTCGTTTTCCT     APPARFP        1     0
GCGCCGCCTGCTCTGACTCGT     APPALTR        1     0
GCGCCGCCTGCTCTGCATATT     APPALHI        1     0
GCGCCGCCTGCTCTGCCTCTT     APPALPL        1     0
GCGCCGCCTGCTCTGCTTACT     APPALLT        1     0
GCGCCGCCTGCTCTGGTGCAT     APPALVH        1     0
GCGCCGCCTGCTCTGGTTACT     APPALVT        1     0
GCGCCGCCTGCTCTGTCTATT     APPALSI        1     0
GCGCCGCCTGCTCTTAAGATT     APPALKI        1     0
GCGCCGCCTGCTCTTACGAAG     APPALTK        1     0
GCGCCGCCTGCTCTTCCTTAG     APPALPQ        1     0
GCGCCGCCTGCTCTTGCTGTT     APPALAV        1     0
GCGCCGCCTGCTGAGAATCGG     APPAENR        1     0
GCGCCGCCTGCTGAGCATGAT     APPAEHD        1     0
GCGCCGCCTGCTGAGGTGATG     APPAEVM        1     0
GCGCCGCCTGCTGATGTGTTT     APPADVF        1     0
GCGCCGCCTGCTGATTCGCTT     APPADSL        1     0
GCGCCGCCTGCTGATTCTTCT     APPADSS        1     0
GCGCCGCCTGCTGCTAAGATG     APPAAKM        1     0
GCGCCGCCTGCTGCTCCGTCT     APPAAPS        1     0
GCGCCGCCTGCTGCTCTTACG     APPAALT        1     0
GCGCCGCCTGCTGCTGCTTTT     APPAAAF        1     0
GCGCCGCCTGCTGCTGTTTCT     APPAAVS        1     0
GCGCCGCCTGCTGGTCCTCAG     APPAGPQ        1     0
GCGCCGCCTGCTGGTCTGCGG     APPAGLR        1     0
GCGCCGCCTGCTGGTGCTCTT     APPAGAL        1     0
GCGCCGCCTGCTGTGACTCAT     APPAVTH        1     0
GCGCCGCCTGCTGTGACTTAT     APPAVTY        1     0
GCGCCGCCTGCTGTTAGGTCG     APPAVRS        1     0
GCGCCGCCTGCTGTTCATCCG     APPAVHP        1     0
GCGCCGCCTGCTTAGAAGTCT     APPAQKS        1     0
GCGCCGCCTGCTTATCCGGGG     APPAYPG        1     0
GCGCCGCCTGCTTATCCTCGG     APPAYPR        1     0
GCGCCGCCTGCTTATTGGTCT     APPAYWS        1     0
GCGCCGCCTGCTTCGATGGAT     APPASMD        1     0
GCGCCGCCTGCTTCTAAGTAT     APPASKY        1     0
GCGCCGCCTGCTTCTAAGTCT     APPASKS        1     0
GCGCCGCCTGCTTCTACTACT     APPASTT        1     0
GCGCCGCCTGCTTCTCAGAAG     APPASQK        1     0
GCGCCGCCTGCTTCTCATTCT     APPASHS        1     0
GCGCCGCCTGCTTCTCCGCGG     APPASPR        1     0
GCGCCGCCTGCTTCTGGGCCG     APPASGP        1     0
GCGCCGCCTGCTTCTTGGTAT     APPASWY        1     0
GCGCCGCCTGCTTCTTTGCAG     APPASLQ        1     0
GCGCCGCCTGCTTGTACGCGT     APPACTR        1     0
GCGCCGCCTGCTTGTCGTCCT     APPACRP        1     0
GCGCCGCCTGCTTTGACTGTT     APPALTV        1     0
GCGCCGCCTGCTTTGGCTGAG     APPALAE        1     0
GCGCCGCCTGCTTTGGCTTAG     APPALAQ        1     0
GCGCCGCCTGCTTTGTCTAAT     APPALSN        1     0
GCGCCGCCTGCTTTTAATCTT     APPAFNL        1     0
GCGCCGCCTGCTTTTCATTCG     APPAFHS        1     0
GCGCCGCCTGCTTTTCCTCAT     APPAFPH        1     0
GCGCCGCCTGCTTTTCCTCCT     APPAFPP        1     0
GCGCCGCCTGCTTTTCCTGAT     APPAFPD        1     0
GCGCCGCCTGGGAAGACGGAT     APPGKTD        1     0
GCGCCGCCTGGGAATAAGTTT     APPGNKF        1     0
GCGCCGCCTGGGAATAGGTCT     APPGNRS        1     0
GCGCCGCCTGGGAATTGTGCG     APPGNCA        1     0
GCGCCGCCTGGGACGAGTCCT     APPGTSP        1     0
GCGCCGCCTGGGACTAAGCTG     APPGTKL        1     0
GCGCCGCCTGGGACTAGGCTT     APPGTRL        1     0
GCGCCGCCTGGGACTCAGGAT     APPGTQD        1     0
GCGCCGCCTGGGACTCGTACT     APPGTRT        1     0
GCGCCGCCTGGGACTTTGCCT     APPGTLP        1     0
GCGCCGCCTGGGAGGCCTGTT     APPGRPV        1     0
GCGCCGCCTGGGAGTAGGCAT     APPGSRH        1     0
GCGCCGCCTGGGAGTTATACG     APPGSYT        1     0
GCGCCGCCTGGGATGCATCGG     APPGMHR        1     0
GCGCCGCCTGGGATGTATTTT     APPGMYF        1     0
GCGCCGCCTGGGCAGACTTTG     APPGQTL        1     0
GCGCCGCCTGGGCATCCTGTT     APPGHPV        1     0
GCGCCGCCTGGGCATGGGCTG     APPGHGL        1     0
GCGCCGCCTGGGCATGGTCGT     APPGHGR        1     0
GCGCCGCCTGGGCCGATGTTG     APPGPML        1     0
GCGCCGCCTGGGCCGTGGCGT     APPGPWR        1     0
GCGCCGCCTGGGCCTATTCCT     APPGPIP        1     0
GCGCCGCCTGGGCCTCCTCCG     APPGPPP        1     0
GCGCCGCCTGGGCCTCTGGCT     APPGPLA        1     0
GCGCCGCCTGGGCCTTCTAAT     APPGPSN        1     0
GCGCCGCCTGGGCCTTCTCCT     APPGPSP        1     0
GCGCCGCCTGGGCTGAAGGGT     APPGLKG        1     0
GCGCCGCCTGGGCTGATGCCG     APPGLMP        1     0
GCGCCGCCTGGGCTTAAGTCT     APPGLKS        1     0
GCGCCGCCTGGGCTTATGAGG     APPGLMR        1     0
GCGCCGCCTGGGGATAGGCAT     APPGDRH        1     0
GCGCCGCCTGGGGATCGTCTG     APPGDRL        1     0
GCGCCGCCTGGGGGTCCTCTG     APPGGPL        1     0
GCGCCGCCTGGGGGTCTTCCG     APPGGLP        1     0
GCGCCGCCTGGGGGTGAGCAT     APPGGEH        1     0
GCGCCGCCTGGGGTGCATCCT     APPGVHP        1     0
GCGCCGCCTGGGGTGGATATT     APPGVDI        1     0
GCGCCGCCTGGGGTGGGTATT     APPGVGI        1     0
GCGCCGCCTGGGGTGGTGTCT     APPGVVS        1     0
GCGCCGCCTGGGTATACGCAT     APPGYTH        1     0
GCGCCGCCTGGGTATAGGTGG     APPGYRW        1     0
GCGCCGCCTGGGTATCATGAG     APPGYHE        1     0
GCGCCGCCTGGGTATTCGTTT     APPGYSF        1     0
GCGCCGCCTGGGTATTTGCCG     APPGYLP        1     0
GCGCCGCCTGGGTCGACTCGG     APPGSTR        1     0
GCGCCGCCTGGGTCTAGGTAT     APPGSRY        1     0
GCGCCGCCTGGGTCTGATCTT     APPGSDL        1     0
GCGCCGCCTGGGTCTGGGTCG     APPGSGS        1     0
GCGCCGCCTGGGTGGTTGAGG     APPGWLR        1     0
GCGCCGCCTGGGTGTATGTTG     APPGCML        1     0
GCGCCGCCTGGGTGTCCTCTG     APPGCPL        1     0
GCGCCGCCTGGGTTGAGGGCT     APPGLRA        1     0
GCGCCGCCTGGGTTGGGGAAG     APPGLGK        1     0
GCGCCGCCTGGTAAGTTGTCG     APPGKLS        1     0
GCGCCGCCTGGTAATACGTTT     APPGNTF        1     0
GCGCCGCCTGGTAATCCGCAT     APPGNPH        1     0
GCGCCGCCTGGTAATCCGGTT     APPGNPV        1     0
GCGCCGCCTGGTAATCTGAAT     APPGNLN        1     0
GCGCCGCCTGGTAATTATCGG     APPGNYR        1     0
GCGCCGCCTGGTACGCTGTAT     APPGTLY        1     0
GCGCCGCCTGGTACTAAGGGT     APPGTKG        1     0
GCGCCGCCTGGTACTAATGAT     APPGTND        1     0
GCGCCGCCTGGTACTAATGCT     APPGTNA        1     0
GCGCCGCCTGGTACTCATATG     APPGTHM        1     0
GCGCCGCCTGGTAGGACTTCG     APPGRTS        1     0
GCGCCGCCTGGTAGTACGCCT     APPGSTP        1     0
GCGCCGCCTGGTAGTCCTTTG     APPGSPL        1     0
GCGCCGCCTGGTAGTGTGGAG     APPGSVE        1     0
GCGCCGCCTGGTATGAATTTT     APPGMNF        1     0
GCGCCGCCTGGTATTATGGTT     APPGIMV        1     0
GCGCCGCCTGGTATTCCTCAT     APPGIPH        1     0
GCGCCGCCTGGTATTCTTGTT     APPGILV        1     0
GCGCCGCCTGGTATTTTTACT     APPGIFT        1     0
GCGCCGCCTGGTCAGTTGACG     APPGQLT        1     0
GCGCCGCCTGGTCATCATGTT     APPGHHV        1     0
GCGCCGCCTGGTCATTCGTTT     APPGHSF        1     0
GCGCCGCCTGGTCATTCTTCG     APPGHSS        1     0
GCGCCGCCTGGTCCGACTAAT     APPGPTN        1     0
GCGCCGCCTGGTCCTACGCAG     APPGPTQ        1     0
GCGCCGCCTGGTCCTACGCCG     APPGPTP        1     0
GCGCCGCCTGGTCCTACTCAG     APPGPTQ        1     0
GCGCCGCCTGGTCCTCAGGGT     APPGPQG        1     0
GCGCCGCCTGGTCCTGATCAT     APPGPDH        1     0
GCGCCGCCTGGTCCTGCTCGT     APPGPAR        1     0
GCGCCGCCTGGTCCTTTTATT     APPGPFI        1     0
GCGCCGCCTGGTCCTTTTCCT     APPGPFP        1     0
GCGCCGCCTGGTCGGTATATG     APPGRYM        1     0
GCGCCGCCTGGTCGTCCTCCG     APPGRPP        1     0
GCGCCGCCTGGTCTGACTGGG     APPGLTG        1     0
GCGCCGCCTGGTCTGACTTTT     APPGLTF        1     0
GCGCCGCCTGGTCTGCCTGTG     APPGLPV        1     0
GCGCCGCCTGGTCTGCTTTCG     APPGLLS        1     0
GCGCCGCCTGGTCTTATGATG     APPGLMM        1     0
GCGCCGCCTGGTCTTCATAAT     APPGLHN        1     0
GCGCCGCCTGGTGAGCGTCTG     APPGERL        1     0
GCGCCGCCTGGTGATGAGTAG     APPGDEQ        1     0
GCGCCGCCTGGTGATGCTCAT     APPGDAH        1     0
GCGCCGCCTGGTGATGCTTGG     APPGDAW        1     0
GCGCCGCCTGGTGCTATGTGG     APPGAMW        1     0
GCGCCGCCTGGTGCTCGTATT     APPGARI        1     0
GCGCCGCCTGGTGGTAATTAT     APPGGNY        1     0
GCGCCGCCTGGTGGTACTAAG     APPGGTK        1     0
GCGCCGCCTGGTGGTATGTCG     APPGGMS        1     0
GCGCCGCCTGGTGGTCTTGGT     APPGGLG        1     0
GCGCCGCCTGGTGGTTATGCT     APPGGYA        1     0
GCGCCGCCTGGTGTGAAGCCG     APPGVKP        1     0
GCGCCGCCTGGTGTGTTTCGG     APPGVFR        1     0
GCGCCGCCTGGTGTTACTTGG     APPGVTW        1     0
GCGCCGCCTGGTTAGACTTTG     APPGQTL        1     0
GCGCCGCCTGGTTATCCTAGT     APPGYPS        1     0
GCGCCGCCTGGTTATGCTACG     APPGYAT        1     0
GCGCCGCCTGGTTCGCAGCCT     APPGSQP        1     0
GCGCCGCCTGGTTCTAGGTGG     APPGSRW        1     0
GCGCCGCCTGGTTCTCCTTTG     APPGSPL        1     0
GCGCCGCCTGGTTCTCGGTTT     APPGSRF        1     0
GCGCCGCCTGGTTCTTCTAGG     APPGSSR        1     0
GCGCCGCCTGGTTTGCGTCAG     APPGLRQ        1     0
GCGCCGCCTGTGAAGGTGCCG     APPVKVP        1     0
GCGCCGCCTGTGAATAAGCGG     APPVNKR        1     0
GCGCCGCCTGTGAATCCTCGT     APPVNPR        1     0
GCGCCGCCTGTGAATTATGCT     APPVNYA        1     0
GCGCCGCCTGTGAATTCTTCT     APPVNSS        1     0
GCGCCGCCTGTGACGCATCAT     APPVTHH        1     0
GCGCCGCCTGTGACGTTTGAG     APPVTFE        1     0
GCGCCGCCTGTGACTACTGGG     APPVTTG        1     0
GCGCCGCCTGTGACTCGTCCG     APPVTRP        1     0
GCGCCGCCTGTGACTGAGACT     APPVTET        1     0
GCGCCGCCTGTGACTGATGAT     APPVTDD        1     0
GCGCCGCCTGTGACTGTGGTT     APPVTVV        1     0
GCGCCGCCTGTGACTTGTGCG     APPVTCA        1     0
GCGCCGCCTGTGACTTTTCAG     APPVTFQ        1     0
GCGCCGCCTGTGAGGTTTACG     APPVRFT        1     0
GCGCCGCCTGTGAGTCCGTTG     APPVSPL        1     0
GCGCCGCCTGTGAGTGTTAGT     APPVSVS        1     0
GCGCCGCCTGTGATGAGTTCG     APPVMSS        1     0
GCGCCGCCTGTGATGCCTCCT     APPVMPP        1     0
GCGCCGCCTGTGATGTCGAAT     APPVMSN        1     0
GCGCCGCCTGTGCAGATTCGT     APPVQIR        1     0
GCGCCGCCTGTGCAGCCTAAG     APPVQPK        1     0
GCGCCGCCTGTGCATAATCCT     APPVHNP        1     0
GCGCCGCCTGTGCATCTTAAG     APPVHLK        1     0
GCGCCGCCTGTGCATGTGCGT     APPVHVR        1     0
GCGCCGCCTGTGCATGTGGCT     APPVHVA        1     0
GCGCCGCCTGTGCATTTGCTG     APPVHLL        1     0
GCGCCGCCTGTGCCAGTTTAT     APPVPVY        1     0
GCGCCGCCTGTGCCTAAGTAT     APPVPKY        1     0
GCGCCGCCTGTGCCTAGTCTT     APPVPSL        1     0
GCGCCGCCTGTGCCTATGTCT     APPVPMS        1     0
GCGCCGCCTGTGCCTCCTCAG     APPVPPQ        1     0
GCGCCGCCTGTGCCTGCTCCT     APPVPAP        1     0
GCGCCGCCTGTGCCTGGGCAT     APPVPGH        1     0
GCGCCGCCTGTGCCTGTTCCT     APPVPVP        1     0
GCGCCGCCTGTGCCTGTTTAT     APPVPVY        1     0
GCGCCGCCTGTGCCTTCTACT     APPVPST        1     0
GCGCCGCCTGTGCCTTTTAGT     APPVPFS        1     0
GCGCCGCCTGTGCTGTCTCAT     APPVLSH        1     0
GCGCCGCCTGTGCTGTGGTAG     APPVLWQ        1     0
GCGCCGCCTGTGCTGTTGCCG     APPVLLP        1     0
GCGCCGCCTGTGCTGTTTGTG     APPVLFV        1     0
GCGCCGCCTGTGCTGTTTTAT     APPVLFY        1     0
GCGCCGCCTGTGCTTAAGCAG     APPVLKQ        1     0
GCGCCGCCTGTGCTTATGCTG     APPVLML        1     0
GCGCCGCCTGTGCTTCGTCTT     APPVLRL        1     0
GCGCCGCCTGTGGAGAAGGTG     APPVEKV        1     0
GCGCCGCCTGTGGAGACGAAT     APPVETN        1     0
GCGCCGCCTGTGGATCCGTTT     APPVDPF        1     0
GCGCCGCCTGTGGATCGTTAT     APPVDRY        1     0
GCGCCGCCTGTGGCAAATACG     APPVANT        1     0
GCGCCGCCTGTGGGTCAGAAT     APPVGQN        1     0
GCGCCGCCTGTGGTGTCGACG     APPVVST        1     0
GCGCCGCCTGTGGTGTCTGGT     APPVVSG        1     0
GCGCCGCCTGTGGTTGTGAAG     APPVVVK        1     0
GCGCCGCCTGTGGTTTTTAAG     APPVVFK        1     0
GCGCCGCCTGTGTATGCTACT     APPVYAT        1     0
GCGCCGCCTGTGTATTCGACG     APPVYST        1     0
GCGCCGCCTGTGTCGAGTCAG     APPVSSQ        1     0
GCGCCGCCTGTGTCGATGCCG     APPVSMP        1     0
GCGCCGCCTGTGTCGTTTCTT     APPVSFL        1     0
GCGCCGCCTGTGTCTCCTAAT     APPVSPN        1     0
GCGCCGCCTGTGTCTGATTTT     APPVSDF        1     0
GCGCCGCCTGTGTCTGGTGGT     APPVSGG        1     0
GCGCCGCCTGTGTGGCTGCCG     APPVWLP        1     0
GCGCCGCCTGTGTTGCTTAGT     APPVLLS        1     0
GCGCCGCCTGTGTTGGGGCCT     APPVLGP        1     0
GCGCCGCCTGTTAAGACGTAT     APPVKTY        1     0
GCGCCGCCTGTTAAGACTAAT     APPVKTN        1     0
GCGCCGCCTGTTAATCCGACG     APPVNPT        1     0
GCGCCGCCTGTTAATCCTTCT     APPVNPS        1     0
GCGCCGCCTGTTACGCCTGAG     APPVTPE        1     0
GCGCCGCCTGTTACTACTCAG     APPVTTQ        1     0
GCGCCGCCTGTTACTGATCAT     APPVTDH        1     0
GCGCCGCCTGTTACTGCGAGT     APPVTAS        1     0
GCGCCGCCTGTTACTTCTCTT     APPVTSL        1     0
GCGCCGCCTGTTACTTGTTCT     APPVTCS        1     0
GCGCCGCCTGTTAGGTGGTTG     APPVRWL        1     0
GCGCCGCCTGTTAGTCTTAAG     APPVSLK        1     0
GCGCCGCCTGTTAGTTATTCG     APPVSYS        1     0
GCGCCGCCTGTTAGTTATTTG     APPVSYL        1     0
GCGCCGCCTGTTATGATTGCG     APPVMIA        1     0
GCGCCGCCTGTTATGCCTACG     APPVMPT        1     0
GCGCCGCCTGTTATGCCTTAT     APPVMPY        1     0
GCGCCGCCTGTTATGGCTAGG     APPVMAR        1     0
GCGCCGCCTGTTCAGACGAAG     APPVQTK        1     0
GCGCCGCCTGTTCAGCTGGTG     APPVQLV        1     0
GCGCCGCCTGTTCATACTCCG     APPVHTP        1     0
GCGCCGCCTGTTCATGCGCTG     APPVHAL        1     0
GCGCCGCCTGTTCATGGTGGT     APPVHGG        1     0
GCGCCGCCTGTTCATGGTTTG     APPVHGL        1     0
GCGCCGCCTGTTCCGACTACG     APPVPTT        1     0
GCGCCGCCTGTTCCGACTCAT     APPVPTH        1     0
GCGCCGCCTGTTCCGCCTCAT     APPVPPH        1     0
GCGCCGCCTGTTCCGCTTGCG     APPVPLA        1     0
GCGCCGCCTGTTCCGTAGACG     APPVPQT        1     0
GCGCCGCCTGTTCCTAAGCAG     APPVPKQ        1     0
GCGCCGCCTGTTCCTAGTGTG     APPVPSV        1     0
GCGCCGCCTGTTCCTATGCCG     APPVPMP        1     0
GCGCCGCCTGTTCCTATGCTG     APPVPML        1     0
GCGCCGCCTGTTCCTATTATG     APPVPIM        1     0
GCGCCGCCTGTTCCTATTCTG     APPVPIL        1     0
GCGCCGCCTGTTCCTCATCTT     APPVPHL        1     0
GCGCCGCCTGTTCCTCTGCGG     APPVPLR        1     0
GCGCCGCCTGTTCCTCTGTTG     APPVPLL        1     0
GCGCCGCCTGTTCCTCTTTTT     APPVPLF        1     0
GCGCCGCCTGTTCCTGTTACT     APPVPVT        1     0
GCGCCGCCTGTTCGGATTTTG     APPVRIL        1     0
GCGCCGCCTGTTCGTGCTACT     APPVRAT        1     0
GCGCCGCCTGTTCGTGCTCCT     APPVRAP        1     0
GCGCCGCCTGTTCGTGGTCCT     APPVRGP        1     0
GCGCCGCCTGTTCGTTTGGTG     APPVRLV        1     0
GCGCCGCCTGTTCTGAAGATT     APPVLKI        1     0
GCGCCGCCTGTTCTGCCTCAT     APPVLPH        1     0
GCGCCGCCTGTTCTGTATAGT     APPVLYS        1     0
GCGCCGCCTGTTCTTAGTCGG     APPVLSR        1     0
GCGCCGCCTGTTCTTCGGAAT     APPVLRN        1     0
GCGCCGCCTGTTCTTCTTACT     APPVLLT        1     0
GCGCCGCCTGTTCTTTCTGTT     APPVLSV        1     0
GCGCCGCCTGTTGAGAGTTAT     APPVESY        1     0
GCGCCGCCTGTTGAGCCTACT     APPVEPT        1     0
GCGCCGCCTGTTGAGCTTTAT     APPVELY        1     0
GCGCCGCCTGTTGATCAGTCT     APPVDQS        1     0
GCGCCGCCTGTTGATTTTTAT     APPVDFY        1     0
GCGCCGCCTGTTGCTATTCCT     APPVAIP        1     0
GCGCCGCCTGTTGCTCCTGCT     APPVAPA        1     0
GCGCCGCCTGTTGCTGAGGAT     APPVAED        1     0
GCGCCGCCTGTTTATCTTTGG     APPVYLW        1     0
GCGCCGCCTGTTTCACTGACT     APPVSLT        1     0
GCGCCGCCTGTTTCGCCTCAG     APPVSPQ        1     0
GCGCCGCCTGTTTCGCGTTTT     APPVSRF        1     0
GCGCCGCCTGTTTCGCTGCAT     APPVSLH        1     0
GCGCCGCCTGTTTCTACTGCT     APPVSTA        1     0
GCGCCGCCTGTTTCTCAGCTT     APPVSQL        1     0
GCGCCGCCTGTTTCTGGGAAT     APPVSGN        1     0
GCGCCGCCTGTTTCTGTTCTT     APPVSVL        1     0
GCGCCGCCTGTTTGGCATTGG     APPVWHW        1     0
GCGCCGCCTGTTTTGAAGCCT     APPVLKP        1     0
GCGCCGCCTGTTTTGACGATT     APPVLTI        1     0
GCGCCGCCTGTTTTTACGAAT     APPVFTN        1     0
GCGCCGCCTTAAGTTCTGCCG     APP*VLP        1     0
GCGCCGCCTTAGAAGACTCTG     APPQKTL        1     0
GCGCCGCCTTAGAAGCTGTAT     APPQKLY        1     0
GCGCCGCCTTAGAATGATGCG     APPQNDA        1     0
GCGCCGCCTTAGACTACTCCC     APPQTTP        1     0
GCGCCGCCTTAGACTACTCCT     APPQTTP        1     0
GCGCCGCCTTAGACTGGTTCT     APPQTGS        1     0
GCGCCGCCTTAGACTTTTAGT     APPQTFS        1     0
GCGCCGCCTTAGAGGATGTCT     APPQRMS        1     0
GCGCCGCCTTAGAGTAATCAG     APPQSNQ        1     0
GCGCCGCCTTAGAGTAATGCT     APPQSNA        1     0
GCGCCGCCTTAGAGTACTAAT     APPQSTN        1     0
GCGCCGCCTTAGAGTCCGCGT     APPQSPR        1     0
GCGCCGCCTTAGAGTGGTTCG     APPQSGS        1     0
GCGCCGCCTTAGATGACTCAT     APPQMTH        1     0
GCGCCGCCTTAGATGAGTTCG     APPQMSS        1     0
GCGCCGCCTTAGATTACTCCG     APPQITP        1     0
GCGCCGCCTTAGATTAGTCAT     APPQISH        1     0
GCGCCGCCTTAGATTCATCGT     APPQIHR        1     0
GCGCCGCCTTAGATTCTGAGG     APPQILR        1     0
GCGCCGCCTTAGATTCTGCTG     APPQILL        1     0
GCGCCGCCTTAGCAGGAGTTG     APPQQEL        1     0
GCGCCGCCTTAGCATACTTGT     APPQHTC        1     0
GCGCCGCCTTAGCATTTGCTG     APPQHLL        1     0
GCGCCGCCTTAGCTGGATTCT     APPQLDS        1     0
GCGCCGCCTTAGCTGTGGCGT     APPQLWR        1     0
GCGCCGCCTTAGCTTGATCGT     APPQLDR        1     0
GCGCCGCCTTAGGCTTATACG     APPQAYT        1     0
GCGCCGCCTTAGGTGATGCTT     APPQVML        1     0
GCGCCGCCTTAGGTTCGGATG     APPQVRM        1     0
GCGCCGCCTTAGGTTGCTAAT     APPQVAN        1     0
GCGCCGCCTTAGGTTTCTGCT     APPQVSA        1     0
GCGCCGCCTTATAAGCTTCCT     APPYKLP        1     0
GCGCCGCCTTATAAGTATCAG     APPYKYQ        1     0
GCGCCGCCTTATAATAGTGTG     APPYNSV        1     0
GCGCCGCCTTATAATCGTTCT     APPYNRS        1     0
GCGCCGCCTTATAATCTGACG     APPYNLT        1     0
GCGCCGCCTTATAATGCTCTT     APPYNAL        1     0
GCGCCGCCTTATACTACTAAG     APPYTTK        1     0
GCGCCGCCTTATACTACTCTG     APPYTTL        1     0
GCGCCGCCTTATACTACTTCT     APPYTTS        1     0
GCGCCGCCTTATACTAGTTCG     APPYTSS        1     0
GCGCCGCCTTATACTCCGACT     APPYTPT        1     0
GCGCCGCCTTATACTTAGGTG     APPYTQV        1     0
GCGCCGCCTTATAGGCCTTCT     APPYRPS        1     0
GCGCCGCCTTATAGGTTTCCT     APPYRFP        1     0
GCGCCGCCTTATAGTATGCCT     APPYSMP        1     0
GCGCCGCCTTATAGTGTTACG     APPYSVT        1     0
GCGCCGCCTTATAGTTATCCG     APPYSYP        1     0
GCGCCGCCTTATATGACTCGG     APPYMTR        1     0
GCGCCGCCTTATATGCTGATG     APPYMLM        1     0
GCGCCGCCTTATATGGAGCTG     APPYMEL        1     0
GCGCCGCCTTATATGGGTGTG     APPYMGV        1     0
GCGCCGCCTTATATGTCTGAT     APPYMSD        1     0
GCGCCGCCTTATATTACTGAG     APPYITE        1     0
GCGCCGCCTTATCAGTATGAG     APPYQYE        1     0
GCGCCGCCTTATCATACGTCG     APPYHTS        1     0
GCGCCGCCTTATCATAGGATG     APPYHRM        1     0
GCGCCGCCTTATCATCAGTTT     APPYHQF        1     0
GCGCCGCCTTATCATGCTCCT     APPYHAP        1     0
GCGCCGCCTTATCATGGTGCT     APPYHGA        1     0
GCGCCGCCTTATCATTTTCTG     APPYHFL        1     0
GCGCCGCCTTATCCGAAGTTG     APPYPKL        1     0
GCGCCGCCTTATCCGAATACG     APPYPNT        1     0
GCGCCGCCTTATCCGACTGGG     APPYPTG        1     0
GCGCCGCCTTATCCGCATCGG     APPYPHR        1     0
GCGCCGCCTTATCCGCCTCCG     APPYPPP        1     0
GCGCCGCCTTATCCGCGTAAT     APPYPRN        1     0
GCGCCGCCTTATCCGCGTTTG     APPYPRL        1     0
GCGCCGCCTTATCCGCTGACG     APPYPLT        1     0
GCGCCGCCTTATCCGCTGCGG     APPYPLR        1     0
GCGCCGCCTTATCCGTGTACG     APPYPCT        1     0
GCGCCGCCTTATCCTACGCCG     APPYPTP        1     0
GCGCCGCCTTATCCTACGTAT     APPYPTY        1     0
GCGCCGCCTTATCCTCCTGCG     APPYPPA        1     0
GCGCCGCCTTATCCTCGGGAT     APPYPRD        1     0
GCGCCGCCTTATCCTGATCTG     APPYPDL        1     0
GCGCCGCCTTATCCTGCTTAT     APPYPAY        1     0
GCGCCGCCTTATCCTTATGCT     APPYPYA        1     0
GCGCCGCCTTATCCTTCGTCT     APPYPSS        1     0
GCGCCGCCTTATCCTTCTAGG     APPYPSR        1     0
GCGCCGCCTTATCGTCCTGAT     APPYRPD        1     0
GCGCCGCCTTATCGTTCTCCG     APPYRSP        1     0
GCGCCGCCTTATCGTTCTGTT     APPYRSV        1     0
GCGCCGCCTTATCTGAATATG     APPYLNM        1     0
GCGCCGCCTTATCTGCCTCTT     APPYLPL        1     0
GCGCCGCCTTATCTGTGGCAT     APPYLWH        1     0
GCGCCGCCTTATGAGTCTCGG     APPYESR        1     0
GCGCCGCCTTATGATACTAGT     APPYDTS        1     0
GCGCCGCCTTATGATCGGTCT     APPYDRS        1     0
GCGCCGCCTTATGATGTGCTG     APPYDVL        1     0
GCGCCGCCTTATGCGATGGAG     APPYAME        1     0
GCGCCGCCTTATGCGCTGCCT     APPYALP        1     0
GCGCCGCCTTATGCGTATCCT     APPYAYP        1     0
GCGCCGCCTTATGCTCCTCCG     APPYAPP        1     0
GCGCCGCCTTATGCTCGTTCG     APPYARS        1     0
GCGCCGCCTTATGCTGCTTCT     APPYAAS        1     0
GCGCCGCCTTATGGGTTTTCG     APPYGFS        1     0
GCGCCGCCTTATGGTACGTTT     APPYGTF        1     0
GCGCCGCCTTATGTGACTCGG     APPYVTR        1     0
GCGCCGCCTTATGTGCCTGAG     APPYVPE        1     0
GCGCCGCCTTATGTTCTGATG     APPYVLM        1     0
GCGCCGCCTTATTATCAGTCT     APPYYQS        1     0
GCGCCGCCTTATTCGACTCCG     APPYSTP        1     0
GCGCCGCCTTATTCGACTTCT     APPYSTS        1     0
GCGCCGCCTTATTCGCGTCTG     APPYSRL        1     0
GCGCCGCCTTATTCGGCTCGG     APPYSAR        1     0
GCGCCGCCTTATTCGTTTGAT     APPYSFD        1     0
GCGCCGCCTTATTCTACTTAT     APPYSTY        1     0
GCGCCGCCTTATTCTCAGGAT     APPYSQD        1     0
GCGCCGCCTTATTCTCCTCTT     APPYSPL        1     0
GCGCCGCCTTATTCTGCTGTT     APPYSAV        1     0
GCGCCGCCTTATTGTCAGCCT     APPYCQP        1     0
GCGCCGCCTTATTTTATGGGT     APPYFMG        1     0
GCGCCGCCTTATTTTTCTTGG     APPYFSW        1     0
GCGCCGCCTTATTTTTTGCTG     APPYFLL        1     0
GCGCCGCCTTCAATTACGACT     APPSITT        1     0
GCGCCGCCTTCGAAGCCTCCT     APPSKPP        1     0
GCGCCGCCTTCGAAGCTTTCT     APPSKLS        1     0
GCGCCGCCTTCGAAGTATCAG     APPSKYQ        1     0
GCGCCGCCTTCGAAGTCTACG     APPSKST        1     0
GCGCCGCCTTCGAATCAGCCT     APPSNQP        1     0
GCGCCGCCTTCGAATCCTCGT     APPSNPR        1     0
GCGCCGCCTTCGAATCCTCTG     APPSNPL        1     0
GCGCCGCCTTCGAATGGTCTG     APPSNGL        1     0
GCGCCGCCTTCGACTCCTACT     APPSTPT        1     0
GCGCCGCCTTCGACTTTGACT     APPSTLT        1     0
GCGCCGCCTTCGAGGCATACG     APPSRHT        1     0
GCGCCGCCTTCGAGGCCTACT     APPSRPT        1     0
GCGCCGCCTTCGAGGGAGAAG     APPSREK        1     0
GCGCCGCCTTCGAGTAGTCCG     APPSSSP        1     0
GCGCCGCCTTCGATGCAGTAG     APPSMQQ        1     0
GCGCCGCCTTCGATGCCTTGG     APPSMPW        1     0
GCGCCGCCTTCGATGCCTTTG     APPSMPL        1     0
GCGCCGCCTTCGATGTCTACG     APPSMST        1     0
GCGCCGCCTTCGATTCATAAT     APPSIHN        1     0
GCGCCGCCTTCGATTCCGATG     APPSIPM        1     0
GCGCCGCCTTCGATTCCGTAT     APPSIPY        1     0
GCGCCGCCTTCGATTGAGCAG     APPSIEQ        1     0
GCGCCGCCTTCGATTGATATG     APPSIDM        1     0
GCGCCGCCTTCGATTGTTATG     APPSIVM        1     0
GCGCCGCCTTCGCATAATCAT     APPSHNH        1     0
GCGCCGCCTTCGCATCCGCCG     APPSHPP        1     0
GCGCCGCCTTCGCATCCTTAT     APPSHPY        1     0
GCGCCGCCTTCGCCTAGGATT     APPSPRI        1     0
GCGCCGCCTTCGCCTAGGTTT     APPSPRF        1     0
GCGCCGCCTTCGCCTGTGATT     APPSPVI        1     0
GCGCCGCCTTCGCCTTTTCGT     APPSPFR        1     0
GCGCCGCCTTCGCGTAATCAT     APPSRNH        1     0
GCGCCGCCTTCGCTTCCTTTG     APPSLPL        1     0
GCGCCGCCTTCGGATCCTCCT     APPSDPP        1     0
GCGCCGCCTTCGGGTCCTAGT     APPSGPS        1     0
GCGCCGCCTTCGGTGTATTCG     APPSVYS        1     0
GCGCCGCCTTCGGTTCCGATT     APPSVPI        1     0
GCGCCGCCTTCGTAGACGCTG     APPSQTL        1     0
GCGCCGCCTTCGTATATTGAG     APPSYIE        1     0
GCGCCGCCTTCGTCTAGGATT     APPSSRI        1     0
GCGCCGCCTTCGTCTCCTCCG     APPSSPP        1     0
GCGCCGCCTTCGTTTACTATG     APPSFTM        1     0
GCGCCGCCTTCGTTTCTTTTT     APPSFLF        1     0
GCGCCGCCTTCGTTTGAGCTG     APPSFEL        1     0
GCGCCGCCTTCGTTTTGGCCT     APPSFWP        1     0
GCGCCGCCTTCTAAGAATATT     APPSKNI        1     0
GCGCCGCCTTCTAATAAGAAG     APPSNKK        1     0
GCGCCGCCTTCTAATACGGAG     APPSNTE        1     0
GCGCCGCCTTCTAATCCTCAT     APPSNPH        1     0
GCGCCGCCTTCTAATTCTCCT     APPSNSP        1     0
GCGCCGCCTTCTACGACGAGG     APPSTTR        1     0
GCGCCGCCTTCTACGCAGATG     APPSTQM        1     0
GCGCCGCCTTCTACGCCTCAT     APPSTPH        1     0
GCGCCGCCTTCTACGTCTAGG     APPSTSR        1     0
GCGCCGCCTTCTACGTCTCAT     APPSTSH        1     0
GCGCCGCCTTCTACTACTTCT     APPSTTS        1     0
GCGCCGCCTTCTACTAGGCTT     APPSTRL        1     0
GCGCCGCCTTCTACTCAGCAG     APPSTQQ        1     0
GCGCCGCCTTCTACTCGGAAT     APPSTRN        1     0
GCGCCGCCTTCTACTGATACT     APPSTDT        1     0
GCGCCGCCTTCTACTTAGACG     APPSTQT        1     0
GCGCCGCCTTCTATGCCGCGT     APPSMPR        1     0
GCGCCGCCTTCTATGCGTATG     APPSMRM        1     0
GCGCCGCCTTCTATGTCGCTT     APPSMSL        1     0
GCGCCGCCTTCTATTCGGATT     APPSIRI        1     0
GCGCCGCCTTCTATTCTTCGT     APPSILR        1     0
GCGCCGCCTTCTATTGCTACG     APPSIAT        1     0
GCGCCGCCTTCTCAGACGTCT     APPSQTS        1     0
GCGCCGCCTTCTCAGCCTTCG     APPSQPS        1     0
GCGCCGCCTTCTCAGGATGCT     APPSQDA        1     0
GCGCCGCCTTCTCATCATCTG     APPSHHL        1     0
GCGCCGCCTTCTCATGATGTG     APPSHDV        1     0
GCGCCGCCTTCTCATGCTAGG     APPSHAR        1     0
GCGCCGCCTTCTCATGGGTAT     APPSHGY        1     0
GCGCCGCCTTCTCATTTGTCT     APPSHLS        1     0
GCGCCGCCTTCTCCGACGACG     APPSPTT        1     0
GCGCCGCCTTCTCCTAATTCT     APPSPNS        1     0
GCGCCGCCTTCTCCTACGTTG     APPSPTL        1     0
GCGCCGCCTTCTCCTATTTCG     APPSPIS        1     0
GCGCCGCCTTCTCCTCATAAG     APPSPHK        1     0
GCGCCGCCTTCTCCTCCGGAG     APPSPPE        1     0
GCGCCGCCTTCTCCTCCTCGT     APPSPPR        1     0
GCGCCGCCTTCTCCTCCTCTG     APPSPPL        1     0
GCGCCGCCTTCTCCTCTGACT     APPSPLT        1     0
GCGCCGCCTTCTCCTCTGCCG     APPSPLP        1     0
GCGCCGCCTTCTCCTGCTGTT     APPSPAV        1     0
GCGCCGCCTTCTCCTGCTTAG     APPSPAQ        1     0
GCGCCGCCTTCTCCTGGTGCG     APPSPGA        1     0
GCGCCGCCTTCTCCTTCGTCT     APPSPSS        1     0
GCGCCGCCTTCTCGGAATTGG     APPSRNW        1     0
GCGCCGCCTTCTCGGCATATT     APPSRHI        1     0
GCGCCGCCTTCTCGGGGTGGT     APPSRGG        1     0
GCGCCGCCTTCTCGTACGTAT     APPSRTY        1     0
GCGCCGCCTTCTCGTAGTAGT     APPSRSS        1     0
GCGCCGCCTTCTCGTCCGAGT     APPSRPS        1     0
GCGCCGCCTTCTCGTCCTTGG     APPSRPW        1     0
GCGCCGCCTTCTCTGAGTCTG     APPSLSL        1     0
GCGCCGCCTTCTCTGATTGTG     APPSLIV        1     0
GCGCCGCCTTCTCTGCAGCAT     APPSLQH        1     0
GCGCCGCCTTCTCTGCCTCCG     APPSLPP        1     0
GCGCCGCCTTCTCTGCCTGAT     APPSLPD        1     0
GCGCCGCCTTCTCTGGGTCAT     APPSLGH        1     0
GCGCCGCCTTCTCTGGTGATT     APPSLVI        1     0
GCGCCGCCTTCTCTTATGCCT     APPSLMP        1     0
GCGCCGCCTTCTCTTCCTACG     APPSLPT        1     0
GCGCCGCCTTCTCTTCTTGCG     APPSLLA        1     0
GCGCCGCCTTCTCTTGTTGGT     APPSLVG        1     0
GCGCCGCCTTCTGAGTCTTAT     APPSESY        1     0
GCGCCGCCTTCTGAGTGTTTG     APPSECL        1     0
GCGCCGCCTTCTGATAATGCG     APPSDNA        1     0
GCGCCGCCTTCTGATACTCCG     APPSDTP        1     0
GCGCCGCCTTCTGATCCTCCT     APPSDPP        1     0
GCGCCGCCTTCTGGGTATGTT     APPSGYV        1     0
GCGCCGCCTTCTGGTAAGCAG     APPSGKQ        1     0
GCGCCGCCTTCTGGTCCGGTT     APPSGPV        1     0
GCGCCGCCTTCTGGTCTTCAT     APPSGLH        1     0
GCGCCGCCTTCTGGTGCGAGT     APPSGAS        1     0
GCGCCGCCTTCTGGTGCGATT     APPSGAI        1     0
GCGCCGCCTTCTGTGATGGTG     APPSVMV        1     0
GCGCCGCCTTCTGTGCCGCTG     APPSVPL        1     0
GCGCCGCCTTCTGTGCCTCCT     APPSVPP        1     0
GCGCCGCCTTCTGTGCCTCTT     APPSVPL        1     0
GCGCCGCCTTCTGTTAATTCG     APPSVNS        1     0
GCGCCGCCTTCTGTTCTTGAG     APPSVLE        1     0
GCGCCGCCTTCTGTTGAGGTG     APPSVEV        1     0
GCGCCGCCTTCTGTTTATACT     APPSVYT        1     0
GCGCCGCCTTCTTAGACGCGT     APPSQTR        1     0
GCGCCGCCTTCTTATGGTCGT     APPSYGR        1     0
GCGCCGCCTTCTTATTGGCTT     APPSYWL        1     0
GCGCCGCCTTCTTCGATGGCT     APPSSMA        1     0
GCGCCGCCTTCTTCTCGTCTT     APPSSRL        1     0
GCGCCGCCTTCTTCTGCTCTT     APPSSAL        1     0
GCGCCGCCTTCTTCTTCTCTG     APPSSSL        1     0
GCGCCGCCTTCTTGGCAGATT     APPSWQI        1     0
GCGCCGCCTTCTTGTGAGACG     APPSCET        1     0
GCGCCGCCTTCTTTGACGCAG     APPSLTQ        1     0
GCGCCGCCTTCTTTGACTTTT     APPSLTF        1     0
GCGCCGCCTTGGAATAAGCTG     APPWNKL        1     0
GCGCCGCCTTGGAATCCTATT     APPWNPI        1     0
GCGCCGCCTTGGAATGAGACT     APPWNET        1     0
GCGCCGCCTTGGACTCATATT     APPWTHI        1     0
GCGCCGCCTTGGACTTTGCAT     APPWTLH        1     0
GCGCCGCCTTGGAGTGCGCAT     APPWSAH        1     0
GCGCCGCCTTGGAGTTCGCTT     APPWSSL        1     0
GCGCCGCCTTGGATGGCTGTG     APPWMAV        1     0
GCGCCGCCTTGGCATACTAAT     APPWHTN        1     0
GCGCCGCCTTGGCATATTCGG     APPWHIR        1     0
GCGCCGCCTTGGCATCCGATT     APPWHPI        1     0
GCGCCGCCTTGGCATGCTCAT     APPWHAH        1     0
GCGCCGCCTTGGCATGTTCGT     APPWHVR        1     0
GCGCCGCCTTGGCCTGAGTAT     APPWPEY        1     0
GCGCCGCCTTGGCCTTCGTCG     APPWPSS        1     0
GCGCCGCCTTGGCCTTCTGCG     APPWPSA        1     0
GCGCCGCCTTGGCTGAATGCG     APPWLNA        1     0
GCGCCGCCTTGGCTTACTGAT     APPWLTD        1     0
GCGCCGCCTTGGCTTACTGCT     APPWLTA        1     0
GCGCCGCCTTGGCTTCTTGTT     APPWLLV        1     0
GCGCCGCCTTGGCTTGTTGAT     APPWLVD        1     0
GCGCCGCCTTGGGATACTACG     APPWDTT        1     0
GCGCCGCCTTGGGATACTGTT     APPWDTV        1     0
GCGCCGCCTTGGGGTAATCGT     APPWGNR        1     0
GCGCCGCCTTGGGGTACTGAT     APPWGTD        1     0
GCGCCGCCTTGGGGTCCTGTG     APPWGPV        1     0
GCGCCGCCTTGGGGTCTTCTG     APPWGLL        1     0
GCGCCGCCTTGGGGTTGGACT     APPWGWT        1     0
GCGCCGCCTTGGGTGGTGACT     APPWVVT        1     0
GCGCCGCCTTGGGTTCTTGAG     APPWVLE        1     0
GCGCCGCCTTGGTATAAGCGT     APPWYKR        1     0
GCGCCGCCTTGGTCTAGGTAT     APPWSRY        1     0
GCGCCGCCTTGGTCTCCTTTT     APPWSPF        1     0
GCGCCGCCTTGGTCTGGTCGG     APPWSGR        1     0
GCGCCGCCTTGGTCTGGTTCT     APPWSGS        1     0
GCGCCGCCTTGGTGGTCTCCT     APPWWSP        1     0
GCGCCGCCTTGGTGTACTCCT     APPWCTP        1     0
GCGCCGCCTTGGTTGAGGCCT     APPWLRP        1     0
GCGCCGCCTTGGTTTACGTCT     APPWFTS        1     0
GCGCCGCCTTGGTTTAGTCGT     APPWFSR        1     0
GCGCCGCCTTGTACTCCGGCT     APPCTPA        1     0
GCGCCGCCTTGTACTCCTGTT     APPCTPV        1     0
GCGCCGCCTTGTACTCGGTAT     APPCTRY        1     0
GCGCCGCCTTGTCCGCGTTGT     APPCPRC        1     0
GCGCCGCCTTGTCCTCCGCAT     APPCPPH        1     0
GCGCCGCCTTGTCTTAGTCTT     APPCLSL        1     0
GCGCCGCCTTGTCTTCATCAT     APPCLHH        1     0
GCGCCGCCTTGTGATGTGCCG     APPCDVP        1     0
GCGCCGCCTTGTGCTCATGTT     APPCAHV        1     0
GCGCCGCCTTGTGCTTCGTTT     APPCASF        1     0
GCGCCGCCTTGTGTTAGGTCT     APPCVRS        1     0
GCGCCGCCTTGTTCATTGACT     APPCSLT        1     0
GCGCCGCCTTGTTCGTTGCGG     APPCSLR        1     0
GCGCCGCCTTGTTCTAATCGT     APPCSNR        1     0
GCGCCGCCTTGTTCTACGTGG     APPCSTW        1     0
GCGCCGCCTTGTTCTCCGGGG     APPCSPG        1     0
GCGCCGCCTTGTTTGACTTGT     APPCLTC        1     0
GCGCCGCCTTTGAAGCAGCAT     APPLKQH        1     0
GCGCCGCCTTTGAAGCCGCAT     APPLKPH        1     0
GCGCCGCCTTTGAATCATGAT     APPLNHD        1     0
GCGCCGCCTTTGAATCCTTCG     APPLNPS        1     0
GCGCCGCCTTTGACGCATACT     APPLTHT        1     0
GCGCCGCCTTTGACTATTCAT     APPLTIH        1     0
GCGCCGCCTTTGACTCATAGT     APPLTHS        1     0
GCGCCGCCTTTGACTCCTCCG     APPLTPP        1     0
GCGCCGCCTTTGACTTTGCCG     APPLTLP        1     0
GCGCCGCCTTTGAGTACTTCT     APPLSTS        1     0
GCGCCGCCTTTGAGTTATCAT     APPLSYH        1     0
GCGCCGCCTTTGAGTTTGCGT     APPLSLR        1     0
GCGCCGCCTTTGATGCCGAGG     APPLMPR        1     0
GCGCCGCCTTTGATGCCTCTT     APPLMPL        1     0
GCGCCGCCTTTGATGCCTTGG     APPLMPW        1     0
GCGCCGCCTTTGCAGATTCGT     APPLQIR        1     0
GCGCCGCCTTTGCAGCCTTTG     APPLQPL        1     0
GCGCCGCCTTTGCAGTCGCAT     APPLQSH        1     0
GCGCCGCCTTTGCAGTGGAAT     APPLQWN        1     0
GCGCCGCCTTTGCATAAGCTT     APPLHKL        1     0
GCGCCGCCTTTGCATTAGGGT     APPLHQG        1     0
GCGCCGCCTTTGCCGACTCAT     APPLPTH        1     0
GCGCCGCCTTTGCCGATTAAT     APPLPIN        1     0
GCGCCGCCTTTGCCGATTGAT     APPLPID        1     0
GCGCCGCCTTTGCCGCTGTGG     APPLPLW        1     0
GCGCCGCCTTTGCCGTGGTCG     APPLPWS        1     0
GCGCCGCCTTTGCCTACGGGT     APPLPTG        1     0
GCGCCGCCTTTGCCTATGCCG     APPLPMP        1     0
GCGCCGCCTTTGCCTATGTCT     APPLPMS        1     0
GCGCCGCCTTTGCCTCTTTAT     APPLPLY        1     0
GCGCCGCCTTTGCCTGGGGGT     APPLPGG        1     0
GCGCCGCCTTTGCCTGTTACG     APPLPVT        1     0
GCGCCGCCTTTGCCTTCTGAG     APPLPSE        1     0
GCGCCGCCTTTGCCTTTTTAG     APPLPFQ        1     0
GCGCCGCCTTTGCGGAGTCCT     APPLRSP        1     0
GCGCCGCCTTTGCGTACGTCA     APPLRTS        1     0
GCGCCGCCTTTGCTGCAGTGG     APPLLQW        1     0
GCGCCGCCTTTGCTGCCTATT     APPLLPI        1     0
GCGCCGCCTTTGCTTCCGTAT     APPLLPY        1     0
GCGCCGCCTTTGCTTTCTCCG     APPLLSP        1     0
GCGCCGCCTTTGCTTTCTCTT     APPLLSL        1     0
GCGCCGCCTTTGCTTTTGCTG     APPLLLL        1     0
GCGCCGCCTTTGGAGCATACT     APPLEHT        1     0
GCGCCGCCTTTGGGTACTCTG     APPLGTL        1     0
GCGCCGCCTTTGGTTTTGCAT     APPLVLH        1     0
GCGCCGCCTTTGTGGTTGACG     APPLWLT        1     0
GCGCCGCCTTTGTTGACGTTG     APPLLTL        1     0
GCGCCGCCTTTGTTGATGTAG     APPLLMQ        1     0
GCGCCGCCTTTGTTTGAGATT     APPLFEI        1     0
GCGCCGCCTTTGTTTGCTTTG     APPLFAL        1     0
GCGCCGCCTTTTAAGCCTACT     APPFKPT        1     0
GCGCCGCCTTTTAATAGGATG     APPFNRM        1     0
GCGCCGCCTTTTAATCCTTCT     APPFNPS        1     0
GCGCCGCCTTTTACGAGTAAG     APPFTSK        1     0
GCGCCGCCTTTTACGGTGCCT     APPFTVP        1     0
GCGCCGCCTTTTACTACGTTT     APPFTTF        1     0
GCGCCGCCTTTTACTCATAAG     APPFTHK        1     0
GCGCCGCCTTTTACTCCGTAT     APPFTPY        1     0
GCGCCGCCTTTTACTCGGTCG     APPFTRS        1     0
GCGCCGCCTTTTAGTATTATT     APPFSII        1     0
GCGCCGCCTTTTATGTATTAT     APPFMYY        1     0
GCGCCGCCTTTTATGTTGCTG     APPFMLL        1     0
GCGCCGCCTTTTATGTTTACT     APPFMFT        1     0
GCGCCGCCTTTTATTGGTCAG     APPFIGQ        1     0
GCGCCGCCTTTTATTTTGAGT     APPFILS        1     0
GCGCCGCCTTTTCATCATTCT     APPFHHS        1     0
GCGCCGCCTTTTCATCCGAAT     APPFHPN        1     0
GCGCCGCCTTTTCATCCTTTT     APPFHPF        1     0
GCGCCGCCTTTTCATTGGGTT     APPFHWV        1     0
GCGCCGCCTTTTCCGCCTACT     APPFPPT        1     0
GCGCCGCCTTTTCCGCTGCCG     APPFPLP        1     0
GCGCCGCCTTTTCCGTTGACG     APPFPLT        1     0
GCGCCGCCTTTTCCTCCGTCG     APPFPPS        1     0
GCGCCGCCTTTTCCTCTGACG     APPFPLT        1     0
GCGCCGCCTTTTCGGACGTTT     APPFRTF        1     0
GCGCCGCCTTTTCGTATTCAG     APPFRIQ        1     0
GCGCCGCCTTTTCGTGATTCT     APPFRDS        1     0
GCGCCGCCTTTTCTGATGTTG     APPFLML        1     0
GCGCCGCCTTTTCTGCCGAGG     APPFLPR        1     0
GCGCCGCCTTTTCTGGGGTCT     APPFLGS        1     0
GCGCCGCCTTTTCTGTATGCT     APPFLYA        1     0
GCGCCGCCTTTTCTGTGGTCT     APPFLWS        1     0
GCGCCGCCTTTTCTTATGCGG     APPFLMR        1     0
GCGCCGCCTTTTCTTCCGACG     APPFLPT        1     0
GCGCCGCCTTTTCTTGCTAGT     APPFLAS        1     0
GCGCCGCCTTTTGATAGGATG     APPFDRM        1     0
GCGCCGCCTTTTGCTGATTTG     APPFADL        1     0
GCGCCGCCTTTTGCTTCGGAG     APPFASE        1     0
GCGCCGCCTTTTGCTTCTGCG     APPFASA        1     0
GCGCCGCCTTTTGGGGATACT     APPFGDT        1     0
GCGCCGCCTTTTGTGACTTCG     APPFVTS        1     0
GCGCCGCCTTTTGTGTGGGTT     APPFVWV        1     0
GCGCCGCCTTTTGTTTGGGTT     APPFVWV        1     0
GCGCCGCCTTTTTCGCCTAAT     APPFSPN        1     0
GCGCCGCCTTTTTCGCCTGCT     APPFSPA        1     0
GCGCCGCCTTTTTCTATTCAT     APPFSIH        1     0
GCGCCGCCTTTTTGGACTACG     APPFWTT        1     0
GCGCCGCCTTTTTGTACTTCT     APPFCTS        1     0
GCGCCGCCTTTTTTGACTGAT     APPFLTD        1     0
GCGCCGCCTTTTTTGTTGCCG     APPFLLP        1     0
GCGCCGCCTTTTTTTACTCCG     APPFFTP        1     0
GCGCCGCGAGATCCTAGGGCT     APRDPRA        1     0
GCGCCGCGATCTTTGACGTCG     APRSLTS        1     0
GCGCCGCGGAAGCCTCTTATG     APRKPLM        1     0
GCGCCGCGGAAGCCTGATTGG     APRKPDW        1     0
GCGCCGCGGAAGCCTGCTATT     APRKPAI        1     0
GCGCCGCGGAAGCCTGTTGCG     APRKPVA        1     0
GCGCCGCGGAAGGATCTTTAT     APRKDLY        1     0
GCGCCGCGGAATAAGCCTATT     APRNKPI        1     0
GCGCCGCGGAATAATATTTCG     APRNNIS        1     0
GCGCCGCGGAATAATCTTATG     APRNNLM        1     0
GCGCCGCGGAATAATTCGATT     APRNNSI        1     0
GCGCCGCGGAATACGAATTGG     APRNTNW        1     0
GCGCCGCGGAATACGTTTAAG     APRNTFK        1     0
GCGCCGCGGAATATGAGTTGG     APRNMSW        1     0
GCGCCGCGGAATATGTCTACT     APRNMST        1     0
GCGCCGCGGAATATGTGGTTT     APRNMWF        1     0
GCGCCGCGGAATATTAAGATT     APRNIKI        1     0
GCGCCGCGGAATATTCCTTGG     APRNIPW        1     0
GCGCCGCGGAATATTCTGGTT     APRNILV        1     0
GCGCCGCGGAATCAGAATACT     APRNQNT        1     0
GCGCCGCGGAATCAGATTTCG     APRNQIS        1     0
GCGCCGCGGAATCAGCCGTTG     APRNQPL        1     0
GCGCCGCGGAATCAGCCTCCG     APRNQPP        1     0
GCGCCGCGGAATCAGCTTAAT     APRNQLN        1     0
GCGCCGCGGAATCAGGCTACT     APRNQAT        1     0
GCGCCGCGGAATCAGGCTCAT     APRNQAH        1     0
GCGCCGCGGAATCATAATGGT     APRNHNG        1     0
GCGCCGCGGAATCATCATCCG     APRNHHP        1     0
GCGCCGCGGAATCATCTTTCG     APRNHLS        1     0
GCGCCGCGGAATCCGCCTCCG     APRNPPP        1     0
GCGCCGCGGAATCCGTCTATG     APRNPSM        1     0
GCGCCGCGGAATCCTATGCTT     APRNPML        1     0
GCGCCGCGGAATCCTCCTACG     APRNPPT        1     0
GCGCCGCGGAATCCTGGTGCT     APRNPGA        1     0
GCGCCGCGGAATCCTGTTCAT     APRNPVH        1     0
GCGCCGCGGAATCCTTCGAAT     APRNPSN        1     0
GCGCCGCGGAATCTGACGGAT     APRNLTD        1     0
GCGCCGCGGAATCTTCCGATT     APRNLPI        1     0
GCGCCGCGGAATCTTCCTACT     APRNLPT        1     0
GCGCCGCGGAATGAGCAGCTT     APRNEQL        1     0
GCGCCGCGGAATGAGTCTCGT     APRNESR        1     0
GCGCCGCGGAATGATATTCAG     APRNDIQ        1     0
GCGCCGCGGAATGATCCTAAG     APRNDPK        1     0
GCGCCGCGGAATGCGCATGCG     APRNAHA        1     0
GCGCCGCGGAATGCGCTTACT     APRNALT        1     0
GCGCCGCGGAATGCTACTCAT     APRNATH        1     0
GCGCCGCGGAATGCTCTTGTT     APRNALV        1     0
GCGCCGCGGAATGCTTTTGAG     APRNAFE        1     0
GCGCCGCGGAATGGGCAGAAT     APRNGQN        1     0
GCGCCGCGGAATGGTACGCAG     APRNGTQ        1     0
GCGCCGCGGAATGGTCCGACT     APRNGPT        1     0
GCGCCGCGGAATGGTTCTGAT     APRNGSD        1     0
GCGCCGCGGAATGGTTTTGAT     APRNGFD        1     0
GCGCCGCGGAATGTGCAGATT     APRNVQI        1     0
GCGCCGCGGAATGTGTCTTAT     APRNVSY        1     0
GCGCCGCGGAATGTTACTTAG     APRNVTQ        1     0
GCGCCGCGGAATGTTCCGTAT     APRNVPY        1     0
GCGCCGCGGAATTATTATTTG     APRNYYL        1     0
GCGCCGCGGAATTATTTGCCG     APRNYLP        1     0
GCGCCGCGGAATTCGCCTCCG     APRNSPP        1     0
GCGCCGCGGAATTCGCCTCTT     APRNSPL        1     0
GCGCCGCGGAATTCGGATGAT     APRNSDD        1     0
GCGCCGCGGAATTCTCATCCG     APRNSHP        1     0
GCGCCGCGGAATTCTGATCGT     APRNSDR        1     0
GCGCCGCGGAATTGGCCTCTG     APRNWPL        1     0
GCGCCGCGGAATTGGGAGTGT     APRNWEC        1     0
GCGCCGCGGAATTTGACTCGT     APRNLTR        1     0
GCGCCGCGGACGAATATTAAT     APRTNIN        1     0
GCGCCGCGGACGAATGTGCTG     APRTNVL        1     0
GCGCCGCGGACGACTATGACT     APRTTMT        1     0
GCGCCGCGGACGACTCCTTTT     APRTTPF        1     0
GCGCCGCGGACGAGTATTCAG     APRTSIQ        1     0
GCGCCGCGGACGAGTATTTCT     APRTSIS        1     0
GCGCCGCGGACGAGTCCGTAT     APRTSPY        1     0
GCGCCGCGGACGAGTTCTACG     APRTSST        1     0
GCGCCGCGGACGCCTTCGGGT     APRTPSG        1     0
GCGCCGCGGACGCTGCCTCCT     APRTLPP        1     0
GCGCCGCGGACGCTTGATCCT     APRTLDP        1     0
GCGCCGCGGACGGATACTCCT     APRTDTP        1     0
GCGCCGCGGACGGATCATATG     APRTDHM        1     0
GCGCCGCGGACGGATTTTGCT     APRTDFA        1     0
GCGCCGCGGACGGGTGTTGCT     APRTGVA        1     0
GCGCCGCGGACGGTGACGCCT     APRTVTP        1     0
GCGCCGCGGACGGTGACTTAG     APRTVTQ        1     0
GCGCCGCGGACGGTGATTGGT     APRTVIG        1     0
GCGCCGCGGACGGTTGATTTG     APRTVDL        1     0
GCGCCGCGGACGGTTGTTGGT     APRTVVG        1     0
GCGCCGCGGACGGTTTTGATG     APRTVLM        1     0
GCGCCGCGGACGTATAATCTG     APRTYNL        1     0
GCGCCGCGGACGTCTATGTGG     APRTSMW        1     0
GCGCCGCGGACGTGGTCGTTG     APRTWSL        1     0
GCGCCGCGGACGTTGCTGTCT     APRTLLS        1     0
GCGCCGCGGACGTTGTCTTCG     APRTLSS        1     0
GCGCCGCGGACGTTTAAGAGT     APRTFKS        1     0
GCGCCGCGGACTAAGGTGGAT     APRTKVD        1     0
GCGCCGCGGACTACGGTTCCG     APRTTVP        1     0
GCGCCGCGGACTACTACTTGG     APRTTTW        1     0
GCGCCGCGGACTACTGGGCTG     APRTTGL        1     0
GCGCCGCGGACTACTTATACG     APRTTYT        1     0
GCGCCGCGGACTACTTCGCCT     APRTTSP        1     0
GCGCCGCGGACTAGTATTCCT     APRTSIP        1     0
GCGCCGCGGACTAGTGCGATG     APRTSAM        1     0
GCGCCGCGGACTATTGAGAAG     APRTIEK        1     0
GCGCCGCGGACTATTTTGGCT     APRTILA        1     0
GCGCCGCGGACTCAGACTCAT     APRTQTH        1     0
GCGCCGCGGACTCAGATTGTG     APRTQIV        1     0
GCGCCGCGGACTCAGCATGTG     APRTQHV        1     0
GCGCCGCGGACTCAGGCTTAT     APRTQAY        1     0
GCGCCGCGGACTCAGGTTACT     APRTQVT        1     0
GCGCCGCGGACTCAGTTGCCT     APRTQLP        1     0
GCGCCGCGGACTCATCCTGCG     APRTHPA        1     0
GCGCCGCGGACTCCGAATAAT     APRTPNN        1     0
GCGCCGCGGACTCCGCATACT     APRTPHT        1     0
GCGCCGCGGACTCCGTTGTAT     APRTPLY        1     0
GCGCCGCGGACTCCTGTGCCG     APRTPVP        1     0
GCGCCGCGGACTCCTTTGTCG     APRTPLS        1     0
GCGCCGCGGACTCTGCCTAAG     APRTLPK        1     0
GCGCCGCGGACTCTGCTGTTT     APRTLLF        1     0
GCGCCGCGGACTCTGGTTGCT     APRTLVA        1     0
GCGCCGCGGACTCTGTATCCG     APRTLYP        1     0
GCGCCGCGGACTCTGTCTCCG     APRTLSP        1     0
GCGCCGCGGACTCTTATGCCT     APRTLMP        1     0
GCGCCGCGGACTCTTCCTAAG     APRTLPK        1     0
GCGCCGCGGACTCTTCCTCCT     APRTLPP        1     0
GCGCCGCGGACTCTTTCTAGT     APRTLSS        1     0
GCGCCGCGGACTGATACAGTT     APRTDTV        1     0
GCGCCGCGGACTGATAGTGTG     APRTDSV        1     0
GCGCCGCGGACTGCGTGGAAT     APRTAWN        1     0
GCGCCGCGGACTGCTACGTTG     APRTATL        1     0
GCGCCGCGGACTGCTTTTAGT     APRTAFS        1     0
GCGCCGCGGACTGGGCAGACT     APRTGQT        1     0
GCGCCGCGGACTGTGCTTCCT     APRTVLP        1     0
GCGCCGCGGACTGTGGTTATG     APRTVVM        1     0
GCGCCGCGGACTGTGTTGTTG     APRTVLL        1     0
GCGCCGCGGACTGTTACGCTT     APRTVTL        1     0
GCGCCGCGGACTGTTGTGTAT     APRTVVY        1     0
GCGCCGCGGACTTATACTTCG     APRTYTS        1     0
GCGCCGCGGACTTATGTGCGT     APRTYVR        1     0
GCGCCGCGGACTTCGCATCTG     APRTSHL        1     0
GCGCCGCGGACTTCGGGTGCT     APRTSGA        1     0
GCGCCGCGGACTTCTACTCAT     APRTSTH        1     0
GCGCCGCGGACTTGGGCGGGG     APRTWAG        1     0
GCGCCGCGGACTTGGGTTGCT     APRTWVA        1     0
GCGCCGCGGACTTGTATGTCG     APRTCMS        1     0
GCGCCGCGGACTTTGCAGGCT     APRTLQA        1     0
GCGCCGCGGACTTTTGCGAGT     APRTFAS        1     0
GCGCCGCGGAGTACTGGTACG     APRSTGT        1     0
GCGCCGCGGAGTAGTCCGCCT     APRSSPP        1     0
GCGCCGCGGAGTATTACTAAT     APRSITN        1     0
GCGCCGCGGAGTATTCAGTAT     APRSIQY        1     0
GCGCCGCGGAGTCATCCTACG     APRSHPT        1     0
GCGCCGCGGAGTCATTTTGCT     APRSHFA        1     0
GCGCCGCGGAGTCCTCAGCCT     APRSPQP        1     0
GCGCCGCGGAGTCTGCCTCCG     APRSLPP        1     0
GCGCCGCGGAGTCTGGGGCAT     APRSLGH        1     0
GCGCCGCGGAGTCTGTCTGGT     APRSLSG        1     0
GCGCCGCGGAGTGATAAGCCT     APRSDKP        1     0
GCGCCGCGGAGTGATAGGGTT     APRSDRV        1     0
GCGCCGCGGAGTGCTTTTGCT     APRSAFA        1     0
GCGCCGCGGAGTGTGTCTTAT     APRSVSY        1     0
GCGCCGCGGAGTGTTCATCAT     APRSVHH        1     0
GCGCCGCGGAGTTCGTCTGGG     APRSSSG        1     0
GCGCCGCGGAGTTGGCCTCAG     APRSWPQ        1     0
GCGCCGCGGAGTTTGACGGAG     APRSLTE        1     0
GCGCCGCGGATGAAGCTTGAT     APRMKLD        1     0
GCGCCGCGGATGACGATTACG     APRMTIT        1     0
GCGCCGCGGATGACTGTTCAG     APRMTVQ        1     0
GCGCCGCGGATGAGTGGGAAT     APRMSGN        1     0
GCGCCGCGGATGATGCCTGGT     APRMMPG        1     0
GCGCCGCGGATGATTCTGCTG     APRMILL        1     0
GCGCCGCGGATGCAGACTTGG     APRMQTW        1     0
GCGCCGCGGATGCAGTATACG     APRMQYT        1     0
GCGCCGCGGATGCATACTACT     APRMHTT        1     0
GCGCCGCGGATGCATCAGCTT     APRMHQL        1     0
GCGCCGCGGATGCATTCGTCT     APRMHSS        1     0
GCGCCGCGGATGCATTCTGCT     APRMHSA        1     0
GCGCCGCGGATGCCGAAGGCT     APRMPKA        1     0
GCGCCGCGGATGCCGACTAAT     APRMPTN        1     0
GCGCCGCGGATGCCGTTGCCG     APRMPLP        1     0
GCGCCGCGGATGCCTCAGTTG     APRMPQL        1     0
GCGCCGCGGATGCCTCTTGCT     APRMPLA        1     0
GCGCCGCGGATGCCTGCTGTT     APRMPAV        1     0
GCGCCGCGGATGCCTGTGTGT     APRMPVC        1     0
GCGCCGCGGATGCCTTGGTTT     APRMPWF        1     0
GCGCCGCGGATGGAGATTATT     APRMEII        1     0
GCGCCGCGGATGGAGTATACT     APRMEYT        1     0
GCGCCGCGGATGGATACTTAG     APRMDTQ        1     0
GCGCCGCGGATGGATATTATG     APRMDIM        1     0
GCGCCGCGGATGGCTACTCAG     APRMATQ        1     0
GCGCCGCGGATGGGGGCTGAT     APRMGAD        1     0
GCGCCGCGGATGGGGGGGTCT     APRMGGS        1     0
GCGCCGCGGATGGTGCTGCCG     APRMVLP        1     0
GCGCCGCGGATGGTGGGTGAG     APRMVGE        1     0
GCGCCGCGGATGGTGTCGTAT     APRMVSY        1     0
GCGCCGCGGATGGTTAAGCCG     APRMVKP        1     0
GCGCCGCGGATGGTTGTGTTG     APRMVVL        1     0
GCGCCGCGGATGTATACGAAT     APRMYTN        1     0
GCGCCGCGGATGTCGATGCCT     APRMSMP        1     0
GCGCCGCGGATGTCGTATACG     APRMSYT        1     0
GCGCCGCGGATGTTGACTCCT     APRMLTP        1     0
GCGCCGCGGATTAAGACGGTG     APRIKTV        1     0
GCGCCGCGGATTAATCCTACG     APRINPT        1     0
GCGCCGCGGATTAATTTGAAT     APRINLN        1     0
GCGCCGCGGATTACGTATCAT     APRITYH        1     0
GCGCCGCGGATTACTACTGTT     APRITTV        1     0
GCGCCGCGGATTACTCTGGAT     APRITLD        1     0
GCGCCGCGGATTACTGGTCCT     APRITGP        1     0
GCGCCGCGGATTACTTTGTCT     APRITLS        1     0
GCGCCGCGGATTAGTCCTTCT     APRISPS        1     0
GCGCCGCGGATTAGTTATTTT     APRISYF        1     0
GCGCCGCGGATTAGTTCTCAT     APRISSH        1     0
GCGCCGCGGATTATTAGTATT     APRIISI        1     0
GCGCCGCGGATTCATCAGCTG     APRIHQL        1     0
GCGCCGCGGATTCATCAGGGG     APRIHQG        1     0
GCGCCGCGGATTCATCATCCT     APRIHHP        1     0
GCGCCGCGGATTCATGCGATT     APRIHAI        1     0
GCGCCGCGGATTCATTCGCTG     APRIHSL        1     0
GCGCCGCGGATTCATTCTCTT     APRIHSL        1     0
GCGCCGCGGATTCCGTCGAAG     APRIPSK        1     0
GCGCCGCGGATTCCTCCGTCT     APRIPPS        1     0
GCGCCGCGGATTCCTGCTAGG     APRIPAR        1     0
GCGCCGCGGATTCCTTCGCCT     APRIPSP        1     0
GCGCCGCGGATTCTGACTCTG     APRILTL        1     0
GCGCCGCGGATTCTGATGCTG     APRILML        1     0
GCGCCGCGGATTCTGCATCGG     APRILHR        1     0
GCGCCGCGGATTCTTCATCAG     APRILHQ        1     0
GCGCCGCGGATTGAGCCTCCT     APRIEPP        1     0
GCGCCGCGGATTGAGGGTGCT     APRIEGA        1     0
GCGCCGCGGATTGATCTGTCG     APRIDLS        1     0
GCGCCGCGGATTGATCTTCCG     APRIDLP        1     0
GCGCCGCGGATTGATGATGTG     APRIDDV        1     0
GCGCCGCGGATTGCTCATCAG     APRIAHQ        1     0
GCGCCGCGGATTGCTTATACT     APRIAYT        1     0
GCGCCGCGGATTGGTACTCCT     APRIGTP        1     0
GCGCCGCGGATTGTGAATAAG     APRIVNK        1     0
GCGCCGCGGATTGTTTGGCCT     APRIVWP        1     0
GCGCCGCGGATTTAGATTAGT     APRIQIS        1     0
GCGCCGCGGATTTATATTACT     APRIYIT        1     0
GCGCCGCGGATTTATGCTGCT     APRIYAA        1     0
GCGCCGCGGATTTCGATGTCT     APRISMS        1     0
GCGCCGCGGATTTCGGATTCG     APRISDS        1     0
GCGCCGCGGATTTCGGCTCCG     APRISAP        1     0
GCGCCGCGGATTTGGATGCTG     APRIWML        1     0
GCGCCGCGGATTTGGTTGAGT     APRIWLS        1     0
GCGCCGCGGATTTTTACTTTT     APRIFTF        1     0
GCGCCGCGGATTTTTTGTAAT     APRIFCN        1     0
GCGCCGCGGCAACCGGATATT     APRQPDI        1     0
GCGCCGCGGCAGAATTATCAG     APRQNYQ        1     0
GCGCCGCGGCAGACGTATCCT     APRQTYP        1     0
GCGCCGCGGCAGACTATGTCG     APRQTMS        1     0
GCGCCGCGGCAGACTATTGGT     APRQTIG        1     0
GCGCCGCGGCAGACTTCTACG     APRQTST        1     0
GCGCCGCGGCAGATGAAGCCG     APRQMKP        1     0
GCGCCGCGGCAGATGACTCCT     APRQMTP        1     0
GCGCCGCGGCAGCCGTGGACG     APRQPWT        1     0
GCGCCGCGGCAGCCTAATGAG     APRQPNE        1     0
GCGCCGCGGCAGCCTACTCTG     APRQPTL        1     0
GCGCCGCGGCAGCCTAGTCCT     APRQPSP        1     0
GCGCCGCGGCAGCCTATGCAG     APRQPMQ        1     0
GCGCCGCGGCAGCCTATTTCT     APRQPIS        1     0
GCGCCGCGGCAGCTGCCTCCG     APRQLPP        1     0
GCGCCGCGGCAGCTGTGGCTG     APRQLWL        1     0
GCGCCGCGGCAGCTTATGTTG     APRQLML        1     0
GCGCCGCGGCAGCTTTCTCAG     APRQLSQ        1     0
GCGCCGCGGCAGGAGCCTACT     APRQEPT        1     0
GCGCCGCGGCAGGAGGCTTGG     APRQEAW        1     0
GCGCCGCGGCAGGCTGTTCTG     APRQAVL        1     0
GCGCCGCGGCAGGCTTTGGAG     APRQALE        1     0
GCGCCGCGGCAGGGTCCTGTG     APRQGPV        1     0
GCGCCGCGGCAGGTTCTTAAT     APRQVLN        1     0
GCGCCGCGGCAGTATTCTAAT     APRQYSN        1     0
GCGCCGCGGCAGTCGCTGGTT     APRQSLV        1     0
GCGCCGCGGCAGTCGTCGACT     APRQSST        1     0
GCGCCGCGGCAGTCTCCTGCG     APRQSPA        1     0
GCGCCGCGGCAGTCTTCTTCT     APRQSSS        1     0
GCGCCGCGGCAGTGGGCTCCG     APRQWAP        1     0
GCGCCGCGGCAGTGTCCTGTG     APRQCPV        1     0
GCGCCGCGGCAGTTGACTATG     APRQLTM        1     0
GCGCCGCGGCAGTTGGCTACT     APRQLAT        1     0
GCGCCGCGGCAGTTGGTGCAT     APRQLVH        1     0
GCGCCGCGGCAGTTGTCTCCG     APRQLSP        1     0
GCGCCGCGGCAGTTTGAGCGT     APRQFER        1     0
GCGCCGCGGCATAATAATTAT     APRHNNY        1     0
GCGCCGCGGCATAATACGTTT     APRHNTF        1     0
GCGCCGCGGCATAATCATTAT     APRHNHY        1     0
GCGCCGCGGCATACGCTTTGG     APRHTLW        1     0
GCGCCGCGGCATACGTCGGGG     APRHTSG        1     0
GCGCCGCGGCATACGTTTCTG     APRHTFL        1     0
GCGCCGCGGCATACTAAGCAG     APRHTKQ        1     0
GCGCCGCGGCATAGGGTGAAT     APRHRVN        1     0
GCGCCGCGGCATAGTCCTGAG     APRHSPE        1     0
GCGCCGCGGCATAGTCCTGGT     APRHSPG        1     0
GCGCCGCGGCATATGATTAGG     APRHMIR        1     0
GCGCCGCGGCATATGCTGGTG     APRHMLV        1     0
GCGCCGCGGCATATGCTTACT     APRHMLT        1     0
GCGCCGCGGCATATTACGACT     APRHITT        1     0
GCGCCGCGGCATATTAGTGTG     APRHISV        1     0
GCGCCGCGGCATATTCATAAT     APRHIHN        1     0
GCGCCGCGGCATCAGACGCAT     APRHQTH        1     0
GCGCCGCGGCATCATCATGCT     APRHHHA        1     0
GCGCCGCGGCATCATCTTCTT     APRHHLL        1     0
GCGCCGCGGCATCATCTTTAT     APRHHLY        1     0
GCGCCGCGGCATCATTAGCTG     APRHHQL        1     0
GCGCCGCGGCATCCGATTTAT     APRHPIY        1     0
GCGCCGCGGCATCCGCATCTG     APRHPHL        1     0
GCGCCGCGGCATCCGTCTCCT     APRHPSP        1     0
GCGCCGCGGCATCCTAATCCT     APRHPNP        1     0
GCGCCGCGGCATCCTAATCTG     APRHPNL        1     0
GCGCCGCGGCATCCTACGCTG     APRHPTL        1     0
GCGCCGCGGCATCCTGGTCCT     APRHPGP        1     0
GCGCCGCGGCATCCTGTGTAT     APRHPVY        1     0
GCGCCGCGGCATCCTTCTGAT     APRHPSD        1     0
GCGCCGCGGCATCCTTGTACG     APRHPCT        1     0
GCGCCGCGGCATCCTTTTCGT     APRHPFR        1     0
GCGCCGCGGCATCCTTTTTAT     APRHPFY        1     0
GCGCCGCGGCATCTGAGTCCT     APRHLSP        1     0
GCGCCGCGGCATCTGCTGCGT     APRHLLR        1     0
GCGCCGCGGCATCTGCTGGTT     APRHLLV        1     0
GCGCCGCGGCATCTGCTTAAG     APRHLLK        1     0
GCGCCGCGGCATCTGGCGTTT     APRHLAF        1     0
GCGCCGCGGCATCTTGATCGT     APRHLDR        1     0
GCGCCGCGGCATGATCAGTCG     APRHDQS        1     0
GCGCCGCGGCATGATCTTGTG     APRHDLV        1     0
GCGCCGCGGCATGATGCGCTG     APRHDAL        1     0
GCGCCGCGGCATGCTCCGTAT     APRHAPY        1     0
GCGCCGCGGCATGCTTATATT     APRHAYI        1     0
GCGCCGCGGCATGCTTCTGAT     APRHASD        1     0
GCGCCGCGGCATGCTTGGGGG     APRHAWG        1     0
GCGCCGCGGCATGCTTTGCAT     APRHALH        1     0
GCGCCGCGGCATGGGATGTAG     APRHGMQ        1     0
GCGCCGCGGCATGGGATTTGT     APRHGIC        1     0
GCGCCGCGGCATGGTCTTATG     APRHGLM        1     0
GCGCCGCGGCATGTGCCTTCT     APRHVPS        1     0
GCGCCGCGGCATGTGGAGCAT     APRHVEH        1     0
GCGCCGCGGCATGTGGCGCCG     APRHVAP        1     0
GCGCCGCGGCATGTGGCTCCG     APRHVAP        1     0
GCGCCGCGGCATGTGGTGTAT     APRHVVY        1     0
GCGCCGCGGCATGTGTCGGAT     APRHVSD        1     0
GCGCCGCGGCATGTTCATGAT     APRHVHD        1     0
GCGCCGCGGCATGTTGATTTG     APRHVDL        1     0
GCGCCGCGGCATGTTTGTCAG     APRHVCQ        1     0
GCGCCGCGGCATTATATTCAT     APRHYIH        1     0
GCGCCGCGGCATTATGCTGCT     APRHYAA        1     0
GCGCCGCGGCATTATGTTATT     APRHYVI        1     0
GCGCCGCGGCATTATTGGGGT     APRHYWG        1     0
GCGCCGCGGCATTCGATTACG     APRHSIT        1     0
GCGCCGCGGCATTCTCAGTCT     APRHSQS        1     0
GCGCCGCGGCATTCTCCGATT     APRHSPI        1     0
GCGCCGCGGCATTCTTCTGAG     APRHSSE        1     0
GCGCCGCGGCATTGGCCTCAG     APRHWPQ        1     0
GCGCCGCGGCATTTGATGAAT     APRHLMN        1     0
GCGCCGCGGCATTTGCCTAAG     APRHLPK        1     0
GCGCCGCGGCATTTTCCTGCG     APRHFPA        1     0
GCGCCGCGGCCGACGGGTTGT     APRPTGC        1     0
GCGCCGCGGCCGGATGTTCCT     APRPDVP        1     0
GCGCCGCGGCCGGATTGTGTT     APRPDCV        1     0
GCGCCGCGGCCGGTTCCTTAT     APRPVPY        1     0
GCGCCGCGGCCTAATATGCAT     APRPNMH        1     0
GCGCCGCGGCCTAATGTTATT     APRPNVI        1     0
GCGCCGCGGCCTAATTGTAAT     APRPNCN        1     0
GCGCCGCGGCCTACGAATACG     APRPTNT        1     0
GCGCCGCGGCCTACGGTTAAG     APRPTVK        1     0
GCGCCGCGGCCTACGGTTGCT     APRPTVA        1     0
GCGCCGCGGCCTACGTCTAAT     APRPTSN        1     0
GCGCCGCGGCCTACTCCTCAT     APRPTPH        1     0
GCGCCGCGGCCTACTGAGTGT     APRPTEC        1     0
GCGCCGCGGCCTAGTAATTTG     APRPSNL        1     0
GCGCCGCGGCCTAGTTTTCAG     APRPSFQ        1     0
GCGCCGCGGCCTAGTTTTGTT     APRPSFV        1     0
GCGCCGCGGCCTATGCAGTAT     APRPMQY        1     0
GCGCCGCGGCCTCAGCATACG     APRPQHT        1     0
GCGCCGCGGCCTCATCCTCTG     APRPHPL        1     0
GCGCCGCGGCCTCATCTTATT     APRPHLI        1     0
GCGCCGCGGCCTCATCTTGGG     APRPHLG        1     0
GCGCCGCGGCCTCATCTTGTT     APRPHLV        1     0
GCGCCGCGGCCTCATGCGACT     APRPHAT        1     0
GCGCCGCGGCCTCATTATAGT     APRPHYS        1     0
GCGCCGCGGCCTCCGAATCAG     APRPPNQ        1     0
GCGCCGCGGCCTCCGAATTTG     APRPPNL        1     0
GCGCCGCGGCCTCCGACTTTG     APRPPTL        1     0
GCGCCGCGGCCTCCGATTCAT     APRPPIH        1     0
GCGCCGCGGCCTCCGGTTCAT     APRPPVH        1     0
GCGCCGCGGCCTCCGTTGCCT     APRPPLP        1     0
GCGCCGCGGCCTCCTGGTTCT     APRPPGS        1     0
GCGCCGCGGCCTCCTGTGCGG     APRPPVR        1     0
GCGCCGCGGCCTCCTTCGACG     APRPPST        1     0
GCGCCGCGGCCTCCTTCTCTG     APRPPSL        1     0
GCGCCGCGGCCTCCTTCTTCG     APRPPSS        1     0
GCGCCGCGGCCTCTGTCGAAG     APRPLSK        1     0
GCGCCGCGGCCTCTGTCTCCT     APRPLSP        1     0
GCGCCGCGGCCTCTGTGGGTG     APRPLWV        1     0
GCGCCGCGGCCTCTTACGGTG     APRPLTV        1     0
GCGCCGCGGCCTCTTCATAGT     APRPLHS        1     0
GCGCCGCGGCCTCTTCCGACT     APRPLPT        1     0
GCGCCGCGGCCTCTTCCTAGT     APRPLPS        1     0
GCGCCGCGGCCTCTTCTTATG     APRPLLM        1     0
GCGCCGCGGCCTCTTCTTCTT     APRPLLL        1     0
GCGCCGCGGCCTCTTGGGGCG     APRPLGA        1     0
GCGCCGCGGCCTCTTTTTGTT     APRPLFV        1     0
GCGCCGCGGCCTGATATTCGT     APRPDIR        1     0
GCGCCGCGGCCTGATATTCTT     APRPDIL        1     0
GCGCCGCGGCCTGCTACTACT     APRPATT        1     0
GCGCCGCGGCCTGCTCATGAT     APRPAHD        1     0
GCGCCGCGGCCTGCTCCTAAT     APRPAPN        1     0
GCGCCGCGGCCTGCTGAGACG     APRPAET        1     0
GCGCCGCGGCCTGCTGCGCCT     APRPAAP        1     0
GCGCCGCGGCCTGCTGTGAAT     APRPAVN        1     0
GCGCCGCGGCCTGGTTCTCTG     APRPGSL        1     0
GCGCCGCGGCCTGTGCCTGGT     APRPVPG        1     0
GCGCCGCGGCCTGTGGTGCAG     APRPVVQ        1     0
GCGCCGCGGCCTGTGTCTGAT     APRPVSD        1     0
GCGCCGCGGCCTGTGTGGGAT     APRPVWD        1     0
GCGCCGCGGCCTGTTCCTCAT     APRPVPH        1     0
GCGCCGCGGCCTTATAATTCT     APRPYNS        1     0
GCGCCGCGGCCTTATCATTAG     APRPYHQ        1     0
GCGCCGCGGCCTTATTCGGTT     APRPYSV        1     0
GCGCCGCGGCCTTCGACTTAT     APRPSTY        1     0
GCGCCGCGGCCTTCGATTGAG     APRPSIE        1     0
GCGCCGCGGCCTTCGTATCAT     APRPSYH        1     0
GCGCCGCGGCCTTCGTCGATG     APRPSSM        1     0
GCGCCGCGGCCTTCTCCTTCT     APRPSPS        1     0
GCGCCGCGGCCTTCTCTGGTT     APRPSLV        1     0
GCGCCGCGGCCTTCTCTTTCG     APRPSLS        1     0
GCGCCGCGGCCTTCTTGTCAT     APRPSCH        1     0
GCGCCGCGGCCTTGGACGTAT     APRPWTY        1     0
GCGCCGCGGCCTTGGGGTCCT     APRPWGP        1     0
GCGCCGCGGCCTTTGTCTGTT     APRPLSV        1     0
GCGCCGCGGCCTTTTCCGAAG     APRPFPK        1     0
GCGCCGCGGCTGAAGATTGTG     APRLKIV        1     0
GCGCCGCGGCTGAATACTCCG     APRLNTP        1     0
GCGCCGCGGCTGAATGTGACT     APRLNVT        1     0
GCGCCGCGGCTGACGACGGCT     APRLTTA        1     0
GCGCCGCGGCTGACTAAGCCT     APRLTKP        1     0
GCGCCGCGGCTGACTACTTTT     APRLTTF        1     0
GCGCCGCGGCTGACTCAGTCG     APRLTQS        1     0
GCGCCGCGGCTGACTCTGCTT     APRLTLL        1     0
GCGCCGCGGCTGAGTGCTTTG     APRLSAL        1     0
GCGCCGCGGCTGATGAAGATG     APRLMKM        1     0
GCGCCGCGGCTGATGACGAGT     APRLMTS        1     0
GCGCCGCGGCTGATGACTACG     APRLMTT        1     0
GCGCCGCGGCTGCATATGCTG     APRLHML        1     0
GCGCCGCGGCTGCATCCTTTG     APRLHPL        1     0
GCGCCGCGGCTGCATGGTGTG     APRLHGV        1     0
GCGCCGCGGCTGCCTACTCGT     APRLPTR        1     0
GCGCCGCGGCTGCCTGCTCCT     APRLPAP        1     0
GCGCCGCGGCTGCCTGCTGTT     APRLPAV        1     0
GCGCCGCGGCTGCTGACTCTT     APRLLTL        1     0
GCGCCGCGGCTGCTGCTGCAT     APRLLLH        1     0
GCGCCGCGGCTGCTTAAGTTG     APRLLKL        1     0
GCGCCGCGGCTGCTTCAGGTT     APRLLQV        1     0
GCGCCGCGGCTGGAGGATAGT     APRLEDS        1     0
GCGCCGCGGCTGGATCATCGT     APRLDHR        1     0
GCGCCGCGGCTGGATCCGTTG     APRLDPL        1     0
GCGCCGCGGCTGGCGAAGTTT     APRLAKF        1     0
GCGCCGCGGCTGGGTACGCTT     APRLGTL        1     0
GCGCCGCGGCTGGGTATTCAT     APRLGIH        1     0
GCGCCGCGGCTGGTGCAGCAT     APRLVQH        1     0
GCGCCGCGGCTGGTGCCGGAG     APRLVPE        1     0
GCGCCGCGGCTGGTGCTTGTG     APRLVLV        1     0
GCGCCGCGGCTGGTTCCTGAG     APRLVPE        1     0
GCGCCGCGGCTGGTTCCTTCG     APRLVPS        1     0
GCGCCGCGGCTGTATCCTCCT     APRLYPP        1     0
GCGCCGCGGCTGTATTTGCCT     APRLYLP        1     0
GCGCCGCGGCTGTCTAAGTGG     APRLSKW        1     0
GCGCCGCGGCTGTCTTATCTT     APRLSYL        1     0
GCGCCGCGGCTGTCTTTGAAG     APRLSLK        1     0
GCGCCGCGGCTGTTGAGTTCT     APRLLSS        1     0
GCGCCGCGGCTGTTGTCGCAT     APRLLSH        1     0
GCGCCGCGGCTTAATACGATG     APRLNTM        1     0
GCGCCGCGGCTTAATGCGTTG     APRLNAL        1     0
GCGCCGCGGCTTAATTCTCTG     APRLNSL        1     0
GCGCCGCGGCTTACGAATTCT     APRLTNS        1     0
GCGCCGCGGCTTACTGGTGGG     APRLTGG        1     0
GCGCCGCGGCTTACTTCGACT     APRLTST        1     0
GCGCCGCGGCTTACTTCTGGT     APRLTSG        1     0
GCGCCGCGGCTTAGTCAGCTG     APRLSQL        1     0
GCGCCGCGGCTTATTACGATT     APRLITI        1     0
GCGCCGCGGCTTATTCATGCG     APRLIHA        1     0
GCGCCGCGGCTTATTCCGAAT     APRLIPN        1     0
GCGCCGCGGCTTATTCCGGAG     APRLIPE        1     0
GCGCCGCGGCTTATTCCGTCT     APRLIPS        1     0
GCGCCGCGGCTTATTCCTTCG     APRLIPS        1     0
GCGCCGCGGCTTCAGACTTAG     APRLQTQ        1     0
GCGCCGCGGCTTCAGCTTGCT     APRLQLA        1     0
GCGCCGCGGCTTCATACGCTT     APRLHTL        1     0
GCGCCGCGGCTTCATATTGTG     APRLHIV        1     0
GCGCCGCGGCTTCATTTGGGT     APRLHLG        1     0
GCGCCGCGGCTTCCGGAGTCG     APRLPES        1     0
GCGCCGCGGCTTCCGGATTCT     APRLPDS        1     0
GCGCCGCGGCTTCCTACTCAT     APRLPTH        1     0
GCGCCGCGGCTTCCTATTGGT     APRLPIG        1     0
GCGCCGCGGCTTCCTCATGGG     APRLPHG        1     0
GCGCCGCGGCTTCCTCCTACT     APRLPPT        1     0
GCGCCGCGGCTTCCTGTGCTT     APRLPVL        1     0
GCGCCGCGGCTTCCTGTTCCG     APRLPVP        1     0
GCGCCGCGGCTTCCTTCTGCT     APRLPSA        1     0
GCGCCGCGGCTTCTGACTCCT     APRLLTP        1     0
GCGCCGCGGCTTCTGATTCCT     APRLLIP        1     0
GCGCCGCGGCTTCTGCAGCTA     APRLLQL        1     0
GCGCCGCGGCTTCTGCCGTTG     APRLLPL        1     0
GCGCCGCGGCTTCTTTGGTGG     APRLLWW        1     0
GCGCCGCGGCTTGCGTCGGTT     APRLASV        1     0
GCGCCGCGGCTTGCTTGGAAG     APRLAWK        1     0
GCGCCGCGGCTTGCTTGGTCT     APRLAWS        1     0
GCGCCGCGGCTTGGGGAGGTG     APRLGEV        1     0
GCGCCGCGGCTTGGTGTTCAT     APRLGVH        1     0
GCGCCGCGGCTTGTTCCGAAG     APRLVPK        1     0
GCGCCGCGGCTTGTTCGTCCT     APRLVRP        1     0
GCGCCGCGGCTTTCGCATCAG     APRLSHQ        1     0
GCGCCGCGGCTTTCGCATTCG     APRLSHS        1     0
GCGCCGCGGCTTTCGGTTCCT     APRLSVP        1     0
GCGCCGCGGCTTTCTGATCGT     APRLSDR        1     0
GCGCCGCGGCTTTCTGGTCCT     APRLSGP        1     0
GCGCCGCGGCTTTGGCATATG     APRLWHM        1     0
GCGCCGCGGCTTTGGCCTGTG     APRLWPV        1     0
GCGCCGCGGCTTTGTAAGCCT     APRLCKP        1     0
GCGCCGCGGCTTTTGGATCTG     APRLLDL        1     0
GCGCCGCGGCTTTTGGCTGAG     APRLLAE        1     0
GCGCCGCGGCTTTTTATGCAG     APRLFMQ        1     0
GCGCCGCGGCTTTTTCTGACG     APRLFLT        1     0
GCGCCGCGGGAAGTTTCGAGT     APREVSS        1     0
GCGCCGCGGGAGAATACGATG     APRENTM        1     0
GCGCCGCGGGAGAATCATCGT     APRENHR        1     0
GCGCCGCGGGAGACTCTTGAT     APRETLD        1     0
GCGCCGCGGGAGAGGACTAAT     APRERTN        1     0
GCGCCGCGGGAGATGCTGCTT     APREMLL        1     0
GCGCCGCGGGAGCATATTATG     APREHIM        1     0
GCGCCGCGGGAGCATCGGGTG     APREHRV        1     0
GCGCCGCGGGAGCCTCTTCGT     APREPLR        1     0
GCGCCGCGGGAGCTTACGCCT     APRELTP        1     0
GCGCCGCGGGAGCTTATTCCT     APRELIP        1     0
GCGCCGCGGGAGCTTCCTATG     APRELPM        1     0
GCGCCGCGGGAGGATATTATT     APREDII        1     0
GCGCCGCGGGAGGATCATTCG     APREDHS        1     0
GCGCCGCGGGAGGCTAGGTCG     APREARS        1     0
GCGCCGCGGGAGGCTCAGGAT     APREAQD        1     0
GCGCCGCGGGAGGCTCCGGTG     APREAPV        1     0
GCGCCGCGGGAGGCTTGGTAT     APREAWY        1     0
GCGCCGCGGGAGGGGATTCCT     APREGIP        1     0
GCGCCGCGGGAGGGTACTGGT     APREGTG        1     0
GCGCCGCGGGAGGTGTTTCCG     APREVFP        1     0
GCGCCGCGGGAGGTTAGTGCG     APREVSA        1     0
GCGCCGCGGGAGGTTTCTATT     APREVSI        1     0
GCGCCGCGGGAGTATATGTAG     APREYMQ        1     0
GCGCCGCGGGAGTCTAGTCTT     APRESSL        1     0
GCGCCGCGGGAGTCTGGTACG     APRESGT        1     0
GCGCCGCGGGAGTCTTAGAGT     APRESQS        1     0
GCGCCGCGGGAGTTGATGAAG     APRELMK        1     0
GCGCCGCGGGATAAGAGTGCG     APRDKSA        1     0
GCGCCGCGGGATAAGCCTAAT     APRDKPN        1     0
GCGCCGCGGGATAAGGGTACG     APRDKGT        1     0
GCGCCGCGGGATACGAATCAT     APRDTNH        1     0
GCGCCGCGGGATACGAGGATT     APRDTRI        1     0
GCGCCGCGGGATACGTAGATT     APRDTQI        1     0
GCGCCGCGGGATACGTCTTCT     APRDTSS        1     0
GCGCCGCGGGATACGTTGATG     APRDTLM        1     0
GCGCCGCGGGATACGTTGCTG     APRDTLL        1     0
GCGCCGCGGGATACTCCTGGT     APRDTPG        1     0
GCGCCGCGGGATACTGGGTGG     APRDTGW        1     0
GCGCCGCGGGATACTTCTCTT     APRDTSL        1     0
GCGCCGCGGGATACTTGGGCG     APRDTWA        1     0
GCGCCGCGGGATAGTACTATG     APRDSTM        1     0
GCGCCGCGGGATAGTCCGAAT     APRDSPN        1     0
GCGCCGCGGGATATGACTCTG     APRDMTL        1     0
GCGCCGCGGGATATGCCGGTG     APRDMPV        1     0
GCGCCGCGGGATATGCCTTAT     APRDMPY        1     0
GCGCCGCGGGATCAGACTCCT     APRDQTP        1     0
GCGCCGCGGGATCATCCGAGG     APRDHPR        1     0
GCGCCGCGGGATCATCTGCAT     APRDHLH        1     0
GCGCCGCGGGATCATCTTAAG     APRDHLK        1     0
GCGCCGCGGGATCCGAATTAT     APRDPNY        1     0
GCGCCGCGGGATCCGTTTTCT     APRDPFS        1     0
GCGCCGCGGGATCCTACGAAG     APRDPTK        1     0
GCGCCGCGGGATCCTACTGGG     APRDPTG        1     0
GCGCCGCGGGATCCTACTTCG     APRDPTS        1     0
GCGCCGCGGGATCGTCCGCCT     APRDRPP        1     0
GCGCCGCGGGATCGTTTGTCT     APRDRLS        1     0
GCGCCGCGGGATCTGAGGTCG     APRDLRS        1     0
GCGCCGCGGGATCTTCCTTCG     APRDLPS        1     0
GCGCCGCGGGATCTTGTTGCG     APRDLVA        1     0
GCGCCGCGGGATCTTTTGTAT     APRDLLY        1     0
GCGCCGCGGGATGAGCTTAGG     APRDELR        1     0
GCGCCGCGGGATGAGGCTCGG     APRDEAR        1     0
GCGCCGCGGGATGCGAATGCG     APRDANA        1     0
GCGCCGCGGGATGGGATGAGT     APRDGMS        1     0
GCGCCGCGGGATGGGCGTACT     APRDGRT        1     0
GCGCCGCGGGATGTGGCTTCG     APRDVAS        1     0
GCGCCGCGGGATGTGGCTTCT     APRDVAS        1     0
GCGCCGCGGGATGTGTTTCAT     APRDVFH        1     0
GCGCCGCGGGATGTTCTTATT     APRDVLI        1     0
GCGCCGCGGGATTATGGGCCT     APRDYGP        1     0
GCGCCGCGGGATTCGAATGCT     APRDSNA        1     0
GCGCCGCGGGATTCGCTGTCT     APRDSLS        1     0
GCGCCGCGGGATTCTATTGAT     APRDSID        1     0
GCGCCGCGGGATTCTGCTCGT     APRDSAR        1     0
GCGCCGCGGGATTCTTGGAAT     APRDSWN        1     0
GCGCCGCGGGATTGGGCTCCT     APRDWAP        1     0
GCGCCGCGGGATTTGCAGCTG     APRDLQL        1     0
GCGCCGCGGGATTTTGATATG     APRDFDM        1     0
GCGCCGCGGGATTTTGGTATT     APRDFGI        1     0
GCGCCGCGGGCAGATATGCCT     APRADMP        1     0
GCGCCGCGGGCTACTACGAAT     APRATTN        1     0
GCGCCGCGGGCTACTCCGGCT     APRATPA        1     0
GCGCCGCGGGCTACTCCTTCT     APRATPS        1     0
GCGCCGCGGGCTACTTTGTAT     APRATLY        1     0
GCGCCGCGGGCTAGTCCTGTT     APRASPV        1     0
GCGCCGCGGGCTATGCCGATT     APRAMPI        1     0
GCGCCGCGGGCTATTCAGTTG     APRAIQL        1     0
GCGCCGCGGGCTATTCCTCCT     APRAIPP        1     0
GCGCCGCGGGCTCTGCCTTCG     APRALPS        1     0
GCGCCGCGGGCTCTTCCGAAT     APRALPN        1     0
GCGCCGCGGGCTCTTCCTGGT     APRALPG        1     0
GCGCCGCGGGCTCTTCCTGTG     APRALPV        1     0
GCGCCGCGGGCTGAGGCGAAT     APRAEAN        1     0
GCGCCGCGGGCTGAGGTGTCG     APRAEVS        1     0
GCGCCGCGGGCTGATGTGGGG     APRADVG        1     0
GCGCCGCGGGCTGCTCATTTT     APRAAHF        1     0
GCGCCGCGGGCTGGGCTGCCT     APRAGLP        1     0
GCGCCGCGGGCTTCTCAGCTG     APRASQL        1     0
GCGCCGCGGGCTTCTCCTCTG     APRASPL        1     0
GCGCCGCGGGCTTTTGATAGT     APRAFDS        1     0
GCGCCGCGGGGGAATACGGTT     APRGNTV        1     0
GCGCCGCGGGGGAATCTTCCG     APRGNLP        1     0
GCGCCGCGGGGGACTCAGTTT     APRGTQF        1     0
GCGCCGCGGGGGCCGATTGAT     APRGPID        1     0
GCGCCGCGGGGGCTGATTTCT     APRGLIS        1     0
GCGCCGCGGGGGCTTCATACG     APRGLHT        1     0
GCGCCGCGGGGGCTTCCGCAT     APRGLPH        1     0
GCGCCGCGGGGGGATAAGACG     APRGDKT        1     0
GCGCCGCGGGGGGTGACTGTT     APRGVTV        1     0
GCGCCGCGGGGGTATAATTTT     APRGYNF        1     0
GCGCCGCGGGGGTCGCTGGTT     APRGSLV        1     0
GCGCCGCGGGGGTCGTCTCTG     APRGSSL        1     0
GCGCCGCGGGGGTCTCAGATG     APRGSQM        1     0
GCGCCGCGGGGGTTGCCGTAT     APRGLPY        1     0
GCGCCGCGGGGGTTGGCTCCG     APRGLAP        1     0
GCGCCGCGGGGGTTTAGTACT     APRGFST        1     0
GCGCCGCGGGGTAATCTGCTT     APRGNLL        1     0
GCGCCGCGGGGTACGCTGGAT     APRGTLD        1     0
GCGCCGCGGGGTACTCCTACG     APRGTPT        1     0
GCGCCGCGGGGTCATACGTGT     APRGHTC        1     0
GCGCCGCGGGGTCATGCGCTG     APRGHAL        1     0
GCGCCGCGGGGTCCTACTCAG     APRGPTQ        1     0
GCGCCGCGGGGTCTGAATCAT     APRGLNH        1     0
GCGCCGCGGGGTGTGCTTTCG     APRGVLS        1     0
GCGCCGCGGGGTGTTGATCAT     APRGVDH        1     0
GCGCCGCGGGGTGTTTTGTAT     APRGVLY        1     0
GCGCCGCGGGGTTATATGCAT     APRGYMH        1     0
GCGCCGCGGGGTTATTTGCAT     APRGYLH        1     0
GCGCCGCGGGGTTCTGATATT     APRGSDI        1     0
GCGCCGCGGGGTTTGCCTTCT     APRGLPS        1     0
GCGCCGCGGGGTTTTGCGAAT     APRGFAN        1     0
GCGCCGCGGGTGAATCCGTCT     APRVNPS        1     0
GCGCCGCGGGTGAATGGTCAG     APRVNGQ        1     0
GCGCCGCGGGTGAATTCTTAG     APRVNSQ        1     0
GCGCCGCGGGTGACGGGGCCT     APRVTGP        1     0
GCGCCGCGGGTGACGTATGCG     APRVTYA        1     0
GCGCCGCGGGTGACTGCGAAG     APRVTAK        1     0
GCGCCGCGGGTGACTTCTGAT     APRVTSD        1     0
GCGCCGCGGGTGATGACTCCG     APRVMTP        1     0
GCGCCGCGGGTGATGGTTGAG     APRVMVE        1     0
GCGCCGCGGGTGATTATGTCT     APRVIMS        1     0
GCGCCGCGGGTGATTCTTTTT     APRVILF        1     0
GCGCCGCGGGTGCAGGTGTCG     APRVQVS        1     0
GCGCCGCGGGTGCATATTCTT     APRVHIL        1     0
GCGCCGCGGGTGCCGCCTTTG     APRVPPL        1     0
GCGCCGCGGGTGCCTAATGCT     APRVPNA        1     0
GCGCCGCGGGTGCCTATGTCT     APRVPMS        1     0
GCGCCGCGGGTGCCTCCTCTG     APRVPPL        1     0
GCGCCGCGGGTGCCTTCGAAG     APRVPSK        1     0
GCGCCGCGGGTGCCTTTTCAT     APRVPFH        1     0
GCGCCGCGGGTGCTTCCGCTG     APRVLPL        1     0
GCGCCGCGGGTGGATACGTAT     APRVDTY        1     0
GCGCCGCGGGTGGATGTGACG     APRVDVT        1     0
GCGCCGCGGGTGGCTCAGGGG     APRVAQG        1     0
GCGCCGCGGGTGGCTGATCCT     APRVADP        1     0
GCGCCGCGGGTGGGGCTGCCT     APRVGLP        1     0
GCGCCGCGGGTGGTGGGGATG     APRVVGM        1     0
GCGCCGCGGGTGGTGTTGCCT     APRVVLP        1     0
GCGCCGCGGGTGTAGATGATT     APRVQMI        1     0
GCGCCGCGGGTGTCTAGTCTT     APRVSSL        1     0
GCGCCGCGGGTGTGTAAGCCT     APRVCKP        1     0
GCGCCGCGGGTTAATCTGCTG     APRVNLL        1     0
GCGCCGCGGGTTACGACTCCG     APRVTTP        1     0
GCGCCGCGGGTTACGGCTCAT     APRVTAH        1     0
GCGCCGCGGGTTACTGCGTTT     APRVTAF        1     0
GCGCCGCGGGTTAGGGCGGAT     APRVRAD        1     0
GCGCCGCGGGTTAGTACTTAT     APRVSTY        1     0
GCGCCGCGGGTTATGCCGTAT     APRVMPY        1     0
GCGCCGCGGGTTATGCTTATT     APRVMLI        1     0
GCGCCGCGGGTTATTATTAAT     APRVIIN        1     0
GCGCCGCGGGTTATTCCTACG     APRVIPT        1     0
GCGCCGCGGGTTCAGCTTATG     APRVQLM        1     0
GCGCCGCGGGTTCATAGGCTT     APRVHRL        1     0
GCGCCGCGGGTTCCGATGGTT     APRVPMV        1     0
GCGCCGCGGGTTCCGTAGCTG     APRVPQL        1     0
GCGCCGCGGGTTCCTAAGCCG     APRVPKP        1     0
GCGCCGCGGGTTCCTACGTCG     APRVPTS        1     0
GCGCCGCGGGTTCCTCATTCG     APRVPHS        1     0
GCGCCGCGGGTTCCTCCGCCG     APRVPPP        1     0
GCGCCGCGGGTTCCTGTGACT     APRVPVT        1     0
GCGCCGCGGGTTCCTTGGAAT     APRVPWN        1     0
GCGCCGCGGGTTCCTTTGCAT     APRVPLH        1     0
GCGCCGCGGGTTCTGACGACG     APRVLTT        1     0
GCGCCGCGGGTTCTGCCTCTG     APRVLPL        1     0
GCGCCGCGGGTTCTTTTTACT     APRVLFT        1     0
GCGCCGCGGGTTGATCATATG     APRVDHM        1     0
GCGCCGCGGGTTGCTCAGTAT     APRVAQY        1     0
GCGCCGCGGGTTGCTTCTCCT     APRVASP        1     0
GCGCCGCGGGTTGGTGCGCCT     APRVGAP        1     0
GCGCCGCGGGTTGGTTGTATT     APRVGCI        1     0
GCGCCGCGGGTTGTTCCGTGG     APRVVPW        1     0
GCGCCGCGGGTTTATAAGAAT     APRVYKN        1     0
GCGCCGCGGGTTTCGTTGCTG     APRVSLL        1     0
GCGCCGCGGGTTTCTGCTGTT     APRVSAV        1     0
GCGCCGCGGGTTTTGCTTATG     APRVLLM        1     0
GCGCCGCGGGTTTTGGCTCAT     APRVLAH        1     0
GCGCCGCGGTAGACGAAGAAT     APRQTKN        1     0
GCGCCGCGGTAGACGTCTACG     APRQTST        1     0
GCGCCGCGGTAGACTACTGTT     APRQTTV        1     0
GCGCCGCGGTAGACTCCGGAG     APRQTPE        1     0
GCGCCGCGGTAGACTGTGACG     APRQTVT        1     0
GCGCCGCGGTAGAGTAGTTTG     APRQSSL        1     0
GCGCCGCGGTAGATGGGGTTG     APRQMGL        1     0
GCGCCGCGGTAGCTTCCTAAT     APRQLPN        1     0
GCGCCGCGGTAGGATGCTTCG     APRQDAS        1     0
GCGCCGCGGTAGGTGGCTTTT     APRQVAF        1     0
GCGCCGCGGTAGGTTATTGCG     APRQVIA        1     0
GCGCCGCGGTAGTCTAGTCTT     APRQSSL        1     0
GCGCCGCGGTATAAGCATTAT     APRYKHY        1     0
GCGCCGCGGTATAATTCGCCG     APRYNSP        1     0
GCGCCGCGGTATACGAATATG     APRYTNM        1     0
GCGCCGCGGTATACGATTATT     APRYTII        1     0
GCGCCGCGGTATACTCCTTCG     APRYTPS        1     0
GCGCCGCGGTATAGTATGTCT     APRYSMS        1     0
GCGCCGCGGTATATGATTGAG     APRYMIE        1     0
GCGCCGCGGTATATGTTTTCT     APRYMFS        1     0
GCGCCGCGGTATATTACGGTT     APRYITV        1     0
GCGCCGCGGTATATTCCGTAT     APRYIPY        1     0
GCGCCGCGGTATCATATGACG     APRYHMT        1     0
GCGCCGCGGTATCATGCTAAG     APRYHAK        1     0
GCGCCGCGGTATCATTGGTCG     APRYHWS        1     0
GCGCCGCGGTATCCGAATACT     APRYPNT        1     0
GCGCCGCGGTATCCGACGACG     APRYPTT        1     0
GCGCCGCGGTATCCGCATCGG     APRYPHR        1     0
GCGCCGCGGTATCCGGTGAAG     APRYPVK        1     0
GCGCCGCGGTATCCTACGCCT     APRYPTP        1     0
GCGCCGCGGTATCCTACTGGG     APRYPTG        1     0
GCGCCGCGGTATCCTATTTAT     APRYPIY        1     0
GCGCCGCGGTATCCTCCTTGT     APRYPPC        1     0
GCGCCGCGGTATCCTCGGTAT     APRYPRY        1     0
GCGCCGCGGTATCCTGATCGG     APRYPDR        1     0
GCGCCGCGGTATCTGACTGTG     APRYLTV        1     0
GCGCCGCGGTATCTGCCGACG     APRYLPT        1     0
GCGCCGCGGTATGATACGTCT     APRYDTS        1     0
GCGCCGCGGTATGCGTTGGAT     APRYALD        1     0
GCGCCGCGGTATGCGTTTTTT     APRYAFF        1     0
GCGCCGCGGTATGCTCCTCTG     APRYAPL        1     0
GCGCCGCGGTATGCTGATCAG     APRYADQ        1     0
GCGCCGCGGTATGGGACGACG     APRYGTT        1     0
GCGCCGCGGTATGGGCTGCGT     APRYGLR        1     0
GCGCCGCGGTATGTGTTTGAT     APRYVFD        1     0
GCGCCGCGGTATTATAATGCT     APRYYNA        1     0
GCGCCGCGGTATTATCAGACG     APRYYQT        1     0
GCGCCGCGGTATTATCTGCAG     APRYYLQ        1     0
GCGCCGCGGTATTCGACTGCT     APRYSTA        1     0
GCGCCGCGGTATTCGTGGTCG     APRYSWS        1     0
GCGCCGCGGTATTCGTGTGAT     APRYSCD        1     0
GCGCCGCGGTATTCTCTTTCT     APRYSLS        1     0
GCGCCGCGGTATTCTGGTCCG     APRYSGP        1     0
GCGCCGCGGTATTGGGCTCAT     APRYWAH        1     0
GCGCCGCGGTATTGTATTACT     APRYCIT        1     0
GCGCCGCGGTATTTGCATGAG     APRYLHE        1     0
GCGCCGCGGTATTTGCCTAGG     APRYLPR        1     0
GCGCCGCGGTATTTTATGCAT     APRYFMH        1     0
GCGCCGCGGTATTTTCAGGTG     APRYFQV        1     0
GCGCCGCGGTCAGATATGCCT     APRSDMP        1     0
GCGCCGCGGTCGAATCCGAAT     APRSNPN        1     0
GCGCCGCGGTCGAATGTTATT     APRSNVI        1     0
GCGCCGCGGTCGAATTTGCTT     APRSNLL        1     0
GCGCCGCGGTCGACGTCTCAT     APRSTSH        1     0
GCGCCGCGGTCGACTATTTCT     APRSTIS        1     0
GCGCCGCGGTCGACTCTGAAT     APRSTLN        1     0
GCGCCGCGGTCGATGTCGCAT     APRSMSH        1     0
GCGCCGCGGTCGATTACGCCG     APRSITP        1     0
GCGCCGCGGTCGATTGCTAAG     APRSIAK        1     0
GCGCCGCGGTCGATTTATTTG     APRSIYL        1     0
GCGCCGCGGTCGCCTACGATG     APRSPTM        1     0
GCGCCGCGGTCGGAGCCTCCG     APRSEPP        1     0
GCGCCGCGGTCGGATATGCAG     APRSDMQ        1     0
GCGCCGCGGTCGGATATGCTG     APRSDML        1     0
GCGCCGCGGTCGGGTGCGGTG     APRSGAV        1     0
GCGCCGCGGTCGGTGACGCAT     APRSVTH        1     0
GCGCCGCGGTCGGTTCATCTT     APRSVHL        1     0
GCGCCGCGGTCGTATTATACG     APRSYYT        1     0
GCGCCGCGGTCGTCTCTGCCT     APRSSLP        1     0
GCGCCGCGGTCGTCTTCTGCG     APRSSSA        1     0
GCGCCGCGGTCGTTGCAGGTT     APRSLQV        1     0
GCGCCGCGGTCTAAGATTATT     APRSKII        1     0
GCGCCGCGGTCTAATCATCTT     APRSNHL        1     0
GCGCCGCGGTCTAATCATGCT     APRSNHA        1     0
GCGCCGCGGTCTACGCCTCCG     APRSTPP        1     0
GCGCCGCGGTCTACGCTTTAT     APRSTLY        1     0
GCGCCGCGGTCTACGGATTTT     APRSTDF        1     0
GCGCCGCGGTCTACGTATACG     APRSTYT        1     0
GCGCCGCGGTCTACGTCGACG     APRSTST        1     0
GCGCCGCGGTCTACTACTATG     APRSTTM        1     0
GCGCCGCGGTCTACTCAGCAG     APRSTQQ        1     0
GCGCCGCGGTCTACTCCTCAG     APRSTPQ        1     0
GCGCCGCGGTCTACTTCGGAG     APRSTSE        1     0
GCGCCGCGGTCTAGTTGGATG     APRSSWM        1     0
GCGCCGCGGTCTATGTGGCAT     APRSMWH        1     0
GCGCCGCGGTCTATTCAGGCG     APRSIQA        1     0
GCGCCGCGGTCTATTTCTGTT     APRSISV        1     0
GCGCCGCGGTCTCAGCTTCCT     APRSQLP        1     0
GCGCCGCGGTCTCAGGCTCCG     APRSQAP        1     0
GCGCCGCGGTCTCAGTATATT     APRSQYI        1     0
GCGCCGCGGTCTCATAATCCG     APRSHNP        1     0
GCGCCGCGGTCTCATCCGTCT     APRSHPS        1     0
GCGCCGCGGTCTCATGGTATT     APRSHGI        1     0
GCGCCGCGGTCTCCGGAGGAT     APRSPED        1     0
GCGCCGCGGTCTCCGTTGGCT     APRSPLA        1     0
GCGCCGCGGTCTCCTTGGCCG     APRSPWP        1     0
GCGCCGCGGTCTCTGATTGCG     APRSLIA        1     0
GCGCCGCGGTCTCTGCAGGAT     APRSLQD        1     0
GCGCCGCGGTCTCTTCAGTCG     APRSLQS        1     0
GCGCCGCGGTCTCTTGCTTAT     APRSLAY        1     0
GCGCCGCGGTCTCTTGGTACT     APRSLGT        1     0
GCGCCGCGGTCTGAGGATATT     APRSEDI        1     0
GCGCCGCGGTCTGAGGCTATG     APRSEAM        1     0
GCGCCGCGGTCTGATAGGATG     APRSDRM        1     0
GCGCCGCGGTCTGATCAGCCT     APRSDQP        1     0
GCGCCGCGGTCTGATCTGCCT     APRSDLP        1     0
GCGCCGCGGTCTGCGTATCAG     APRSAYQ        1     0
GCGCCGCGGTCTGCGTCTATT     APRSASI        1     0
GCGCCGCGGTCTGCTCCTTAT     APRSAPY        1     0
GCGCCGCGGTCTGCTGCTACT     APRSAAT        1     0
GCGCCGCGGTCTGTTCCTTTT     APRSVPF        1     0
GCGCCGCGGTCTTATCATACT     APRSYHT        1     0
GCGCCGCGGTCTTATTATGCT     APRSYYA        1     0
GCGCCGCGGTCTTATTCGCCG     APRSYSP        1     0
GCGCCGCGGTCTTCTTCTCTG     APRSSSL        1     0
GCGCCGCGGTCTTCTTTTCAG     APRSSFQ        1     0
GCGCCGCGGTCTTGGATTCAT     APRSWIH        1     0
GCGCCGCGGTCTTGGTCGTTT     APRSWSF        1     0
GCGCCGCGGTCTTTGAGTATT     APRSLSI        1     0
GCGCCGCGGTCTTTTGCGCAT     APRSFAH        1     0
GCGCCGCGGTCTTTTGCTGCT     APRSFAA        1     0
GCGCCGCGGTGGAATCCGAGT     APRWNPS        1     0
GCGCCGCGGTGGACGACGGAT     APRWTTD        1     0
GCGCCGCGGTGGACTCTGAAG     APRWTLK        1     0
GCGCCGCGGTGGACTGCTGGG     APRWTAG        1     0
GCGCCGCGGTGGACTTGGCCG     APRWTWP        1     0
GCGCCGCGGTGGATGAAGGTG     APRWMKV        1     0
GCGCCGCGGTGGCAGGGGCTG     APRWQGL        1     0
GCGCCGCGGTGGCAGTATCAG     APRWQYQ        1     0
GCGCCGCGGTGGCATCGTGTT     APRWHRV        1     0
GCGCCGCGGTGGCATGGTGCT     APRWHGA        1     0
GCGCCGCGGTGGCATTCGTCG     APRWHSS        1     0
GCGCCGCGGTGGCATTGGCCT     APRWHWP        1     0
GCGCCGCGGTGGCCGTTTCTT     APRWPFL        1     0
GCGCCGCGGTGGCCTCCTGCT     APRWPPA        1     0
GCGCCGCGGTGGCCTCTTCGG     APRWPLR        1     0
GCGCCGCGGTGGCCTTTGGTG     APRWPLV        1     0
GCGCCGCGGTGGCTGATTTCG     APRWLIS        1     0
GCGCCGCGGTGGCTGATTTCT     APRWLIS        1     0
GCGCCGCGGTGGCTGGTGTCG     APRWLVS        1     0
GCGCCGCGGTGGCTTGTGCGT     APRWLVR        1     0
GCGCCGCGGTGGCTTTCTCCG     APRWLSP        1     0
GCGCCGCGGTGGGTGACTGTT     APRWVTV        1     0
GCGCCGCGGTGGGTTCCGTGG     APRWVPW        1     0
GCGCCGCGGTGGGTTGTGTTT     APRWVVF        1     0
GCGCCGCGGTGGTAGATTCAG     APRWQIQ        1     0
GCGCCGCGGTGGTATCTTCAG     APRWYLQ        1     0
GCGCCGCGGTGGTCGACTTAG     APRWSTQ        1     0
GCGCCGCGGTGGTCGCTGGTT     APRWSLV        1     0
GCGCCGCGGTGGTCTACTGTG     APRWSTV        1     0
GCGCCGCGGTGTAATCATGGT     APRCNHG        1     0
GCGCCGCGGTGTACTCATATG     APRCTHM        1     0
GCGCCGCGGTGTACTTCTGTT     APRCTSV        1     0
GCGCCGCGGTGTATGCCTGTG     APRCMPV        1     0
GCGCCGCGGTGTCAGACGGTG     APRCQTV        1     0
GCGCCGCGGTGTCATCTGCCT     APRCHLP        1     0
GCGCCGCGGTGTCCGGGGTGT     APRCPGC        1     0
GCGCCGCGGTGTCCTCATGTG     APRCPHV        1     0
GCGCCGCGGTGTCCTTCTACG     APRCPST        1     0
GCGCCGCGGTGTCCTTCTTCT     APRCPSS        1     0
GCGCCGCGGTGTCTGAAGCAG     APRCLKQ        1     0
GCGCCGCGGTGTCTGAATCAT     APRCLNH        1     0
GCGCCGCGGTGTCTGCCTCCT     APRCLPP        1     0
GCGCCGCGGTGTCTGTCTACG     APRCLST        1     0
GCGCCGCGGTGTCTGTCTAGT     APRCLSS        1     0
GCGCCGCGGTGTCTTTCTAGT     APRCLSS        1     0
GCGCCGCGGTGTGATCAGCCT     APRCDQP        1     0
GCGCCGCGGTGTGCGCCTACG     APRCAPT        1     0
GCGCCGCGGTGTGCTTTGCCT     APRCALP        1     0
GCGCCGCGGTGTGGTATGTCT     APRCGMS        1     0
GCGCCGCGGTGTGTTCGTTTG     APRCVRL        1     0
GCGCCGCGGTGTTCTCCTCCT     APRCSPP        1     0
GCGCCGCGGTGTTGGCAGTGT     APRCWQC        1     0
GCGCCGCGGTGTTGTTCGCCT     APRCCSP        1     0
GCGCCGCGGTGTTTGAAGGAT     APRCLKD        1     0
GCGCCGCGGTTGAATAAGACT     APRLNKT        1     0
GCGCCGCGGTTGAATTATCCT     APRLNYP        1     0
GCGCCGCGGTTGACGCAGTGG     APRLTQW        1     0
GCGCCGCGGTTGACGGGGCAT     APRLTGH        1     0
GCGCCGCGGTTGACGGTTAGG     APRLTVR        1     0
GCGCCGCGGTTGACGTCTTAT     APRLTSY        1     0
GCGCCGCGGTTGACTTGGGCG     APRLTWA        1     0
GCGCCGCGGTTGAGTCATTAG     APRLSHQ        1     0
GCGCCGCGGTTGAGTCCTTCG     APRLSPS        1     0
GCGCCGCGGTTGAGTCTGTCT     APRLSLS        1     0
GCGCCGCGGTTGATTAATGCG     APRLINA        1     0
GCGCCGCGGTTGATTCATAAG     APRLIHK        1     0
GCGCCGCGGTTGATTCCTTAT     APRLIPY        1     0
GCGCCGCGGTTGATTGATTCG     APRLIDS        1     0
GCGCCGCGGTTGCAATCTAAT     APRLQSN        1     0
GCGCCGCGGTTGCAGGATCCG     APRLQDP        1     0
GCGCCGCGGTTGCAGGGGCCG     APRLQGP        1     0
GCGCCGCGGTTGCAGTATCCG     APRLQYP        1     0
GCGCCGCGGTTGCCGAAGTGG     APRLPKW        1     0
GCGCCGCGGTTGCCTACGAAT     APRLPTN        1     0
GCGCCGCGGTTGCCTACGTTT     APRLPTF        1     0
GCGCCGCGGTTGCCTATTGCT     APRLPIA        1     0
GCGCCGCGGTTGCCTCATCTT     APRLPHL        1     0
GCGCCGCGGTTGCCTCTTGGG     APRLPLG        1     0
GCGCCGCGGTTGCCTGGTCAT     APRLPGH        1     0
GCGCCGCGGTTGCCTTCTTCG     APRLPSS        1     0
GCGCCGCGGTTGCTGCAGCAT     APRLLQH        1     0
GCGCCGCGGTTGCTTCCTGCT     APRLLPA        1     0
GCGCCGCGGTTGGAGTCTTAT     APRLESY        1     0
GCGCCGCGGTTGGATATGTCT     APRLDMS        1     0
GCGCCGCGGTTGGATCCTCTT     APRLDPL        1     0
GCGCCGCGGTTGGATCTTACT     APRLDLT        1     0
GCGCCGCGGTTGGCGTCTACG     APRLAST        1     0
GCGCCGCGGTTGGCTACGCCT     APRLATP        1     0
GCGCCGCGGTTGGCTTCGTGG     APRLASW        1     0
GCGCCGCGGTTGGTGTTGCCT     APRLVLP        1     0
GCGCCGCGGTTGGTGTTTGTT     APRLVFV        1     0
GCGCCGCGGTTGTATCCGAAT     APRLYPN        1     0
GCGCCGCGGTTGTCTCTGCAG     APRLSLQ        1     0
GCGCCGCGGTTGTCTGTTAGT     APRLSVS        1     0
GCGCCGCGGTTGTTTCAGTAT     APRLFQY        1     0
GCGCCGCGGTTTAAGGAGCCG     APRFKEP        1     0
GCGCCGCGGTTTACGCTTCAT     APRFTLH        1     0
GCGCCGCGGTTTACTCCTATG     APRFTPM        1     0
GCGCCGCGGTTTACTCTTTCT     APRFTLS        1     0
GCGCCGCGGTTTATTACGTGG     APRFITW        1     0
GCGCCGCGGTTTCAGCCTCTG     APRFQPL        1     0
GCGCCGCGGTTTCATCAGCCT     APRFHQP        1     0
GCGCCGCGGTTTCATCCTACG     APRFHPT        1     0
GCGCCGCGGTTTCCGCTTAAT     APRFPLN        1     0
GCGCCGCGGTTTCCTACTGGT     APRFPTG        1     0
GCGCCGCGGTTTCTGTATGCT     APRFLYA        1     0
GCGCCGCGGTTTCTGTCTCCT     APRFLSP        1     0
GCGCCGCGGTTTCTTACTCTG     APRFLTL        1     0
GCGCCGCGGTTTCTTCCGGTG     APRFLPV        1     0
GCGCCGCGGTTTCTTCCTCCG     APRFLPP        1     0
GCGCCGCGGTTTCTTGATGCG     APRFLDA        1     0
GCGCCGCGGTTTGATCGGGAG     APRFDRE        1     0
GCGCCGCGGTTTGCTCATGTT     APRFAHV        1     0
GCGCCGCGGTTTGCTCCTTCT     APRFAPS        1     0
GCGCCGCGGTTTGCTCTGATG     APRFALM        1     0
GCGCCGCGGTTTGCTGAGACT     APRFAET        1     0
GCGCCGCGGTTTGCTTCTCCG     APRFASP        1     0
GCGCCGCGGTTTGGGATGAAG     APRFGMK        1     0
GCGCCGCGGTTTGGGATTCTT     APRFGIL        1     0
GCGCCGCGGTTTGTGCCTCTG     APRFVPL        1     0
GCGCCGCGGTTTTCGATGGCG     APRFSMA        1     0
GCGCCGCGGTTTTCGTCTTCG     APRFSSS        1     0
GCGCCGCGGTTTTCTCCGTAT     APRFSPY        1     0
GCGCCGCGGTTTTGGGCGCCT     APRFWAP        1     0
GCGCCGCGGTTTTGTACGCCT     APRFCTP        1     0
GCGCCGCGTAAGCCGCTTCCG     APRKPLP        1     0
GCGCCGCGTAAGTCTGAGTCG     APRKSES        1     0
GCGCCGCGTAAGTTTCCTCCG     APRKFPP        1     0
GCGCCGCGTAATAAGTGGGAG     APRNKWE        1     0
GCGCCGCGTAATAATTCTAAT     APRNNSN        1     0
GCGCCGCGTAATACGTTTCCT     APRNTFP        1     0
GCGCCGCGTAATACTAGTCAG     APRNTSQ        1     0
GCGCCGCGTAATACTCCTGTG     APRNTPV        1     0
GCGCCGCGTAATACTGAGTTT     APRNTEF        1     0
GCGCCGCGTAATACTGCGCTT     APRNTAL        1     0
GCGCCGCGTAATACTGTGGTT     APRNTVV        1     0
GCGCCGCGTAATAGTATTATT     APRNSII        1     0
GCGCCGCGTAATAGTGCTCAG     APRNSAQ        1     0
GCGCCGCGTAATAGTGGGGCT     APRNSGA        1     0
GCGCCGCGTAATATGAGTCTT     APRNMSL        1     0
GCGCCGCGTAATATTACTTGT     APRNITC        1     0
GCGCCGCGTAATATTCCTAAG     APRNIPK        1     0
GCGCCGCGTAATCAGCATCCG     APRNQHP        1     0
GCGCCGCGTAATCAGCATTAT     APRNQHY        1     0
GCGCCGCGTAATCAGCTTTAT     APRNQLY        1     0
GCGCCGCGTAATCAGGGTAGT     APRNQGS        1     0
GCGCCGCGTAATCAGGTGCCG     APRNQVP        1     0
GCGCCGCGTAATCAGTCTCAG     APRNQSQ        1     0
GCGCCGCGTAATCATGTTGAT     APRNHVD        1     0
GCGCCGCGTAATCCGCATACT     APRNPHT        1     0
GCGCCGCGTAATCCGCTTCTG     APRNPLL        1     0
GCGCCGCGTAATCCTACGCAT     APRNPTH        1     0
GCGCCGCGTAATCCTCATCCG     APRNPHP        1     0
GCGCCGCGTAATCCTTCTCAT     APRNPSH        1     0
GCGCCGCGTAATCTGACGTAT     APRNLTY        1     0
GCGCCGCGTAATCTGTCTGCT     APRNLSA        1     0
GCGCCGCGTAATCTTACTTAG     APRNLTQ        1     0
GCGCCGCGTAATCTTATGCCG     APRNLMP        1     0
GCGCCGCGTAATCTTCCTGCG     APRNLPA        1     0
GCGCCGCGTAATGAGGGGTCT     APRNEGS        1     0
GCGCCGCGTAATGATATGCAT     APRNDMH        1     0
GCGCCGCGTAATGATATTACG     APRNDIT        1     0
GCGCCGCGTAATGATTCGTAT     APRNDSY        1     0
GCGCCGCGTAATGCGATTCCT     APRNAIP        1     0
GCGCCGCGTAATGCTCCTAAG     APRNAPK        1     0
GCGCCGCGTAATGGGATGTCG     APRNGMS        1     0
GCGCCGCGTAATGGGATTTCT     APRNGIS        1     0
GCGCCGCGTAATGGGCTTCCT     APRNGLP        1     0
GCGCCGCGTAATGTGTTGCCG     APRNVLP        1     0
GCGCCGCGTAATGTTCCGGTT     APRNVPV        1     0
GCGCCGCGTAATGTTCTGAGG     APRNVLR        1     0
GCGCCGCGTAATTATCATAAG     APRNYHK        1     0
GCGCCGCGTAATTATGCTCAT     APRNYAH        1     0
GCGCCGCGTAATTATGTTATG     APRNYVM        1     0
GCGCCGCGTAATTCGTCTCCT     APRNSSP        1     0
GCGCCGCGTAATTCTCTTACT     APRNSLT        1     0
GCGCCGCGTAATTCTTCTGCG     APRNSSA        1     0
GCGCCGCGTAATTCTTTGCCG     APRNSLP        1     0
GCGCCGCGTAATTGGCTGTCT     APRNWLS        1     0
GCGCCGCGTAATTTGCATCTT     APRNLHL        1     0
GCGCCGCGTAATTTGCATGCG     APRNLHA        1     0
GCGCCGCGTAATTTGCTTGAG     APRNLLE        1     0
GCGCCGCGTAATTTTGGGGAG     APRNFGE        1     0
GCGCCGCGTACGAATGATCAT     APRTNDH        1     0
GCGCCGCGTACGAATGTTTGG     APRTNVW        1     0
GCGCCGCGTACGAATTCGCCT     APRTNSP        1     0
GCGCCGCGTACGACTCAGCTG     APRTTQL        1     0
GCGCCGCGTACGAGTGCTTCT     APRTSAS        1     0
GCGCCGCGTACGATGAGTACT     APRTMST        1     0
GCGCCGCGTACGATTCATCCT     APRTIHP        1     0
GCGCCGCGTACGATTCTGCTT     APRTILL        1     0
GCGCCGCGTACGATTGCTACT     APRTIAT        1     0
GCGCCGCGTACGATTGTGTAT     APRTIVY        1     0
GCGCCGCGTACGATTTCTGAT     APRTISD        1     0
GCGCCGCGTACGATTTGGCAT     APRTIWH        1     0
GCGCCGCGTACGCAGGAGACG     APRTQET        1     0
GCGCCGCGTACGCATTCGTAT     APRTHSY        1     0
GCGCCGCGTACGCATTCTTAT     APRTHSY        1     0
GCGCCGCGTACGCCGTATTAG     APRTPYQ        1     0
GCGCCGCGTACGCCTGGGCCG     APRTPGP        1     0
GCGCCGCGTACGCCTTATCAT     APRTPYH        1     0
GCGCCGCGTACGGAGGTGCCT     APRTEVP        1     0
GCGCCGCGTACGGAGTCGTGG     APRTESW        1     0
GCGCCGCGTACGGGGGATCAT     APRTGDH        1     0
GCGCCGCGTACGGGGTCGACT     APRTGST        1     0
GCGCCGCGTACGGTGACTCAG     APRTVTQ        1     0
GCGCCGCGTACGGTGTCTCAT     APRTVSH        1     0
GCGCCGCGTACGGTTTCGAAG     APRTVSK        1     0
GCGCCGCGTACGTATACTGAG     APRTYTE        1     0
GCGCCGCGTACGTATGAGCCG     APRTYEP        1     0
GCGCCGCGTACGTATGCGTTG     APRTYAL        1     0
GCGCCGCGTACGTCTACTTTT     APRTSTF        1     0
GCGCCGCGTACGTCTCTTCTT     APRTSLL        1     0
GCGCCGCGTACGTCTTATGCT     APRTSYA        1     0
GCGCCGCGTACGTGGTCGACT     APRTWST        1     0
GCGCCGCGTACGTTTATTTCT     APRTFIS        1     0
GCGCCGCGTACGTTTTAGGTT     APRTFQV        1     0
GCGCCGCGTACTAATAGTTCG     APRTNSS        1     0
GCGCCGCGTACTAATCCGGAT     APRTNPD        1     0
GCGCCGCGTACTAATGATCAT     APRTNDH        1     0
GCGCCGCGTACTAATGGTTTG     APRTNGL        1     0
GCGCCGCGTACTAATTATCAG     APRTNYQ        1     0
GCGCCGCGTACTACGAGTTCG     APRTTSS        1     0
GCGCCGCGTACTACGATTACT     APRTTIT        1     0
GCGCCGCGTACTACGGTGAAT     APRTTVN        1     0
GCGCCGCGTACTACTGATGCT     APRTTDA        1     0
GCGCCGCGTACTACTGCTCCT     APRTTAP        1     0
GCGCCGCGTACTAGTCTGCAT     APRTSLH        1     0
GCGCCGCGTACTAGTGTTAAT     APRTSVN        1     0
GCGCCGCGTACTAGTTCTCCG     APRTSSP        1     0
GCGCCGCGTACTATGACGTGG     APRTMTW        1     0
GCGCCGCGTACTATGATGTCT     APRTMMS        1     0
GCGCCGCGTACTATGCATCCT     APRTMHP        1     0
GCGCCGCGTACTATGCCGGGT     APRTMPG        1     0
GCGCCGCGTACTATGCCTTCT     APRTMPS        1     0
GCGCCGCGTACTATGGTTTAT     APRTMVY        1     0
GCGCCGCGTACTATGTTGTCT     APRTMLS        1     0
GCGCCGCGTACTATTCCTACG     APRTIPT        1     0
GCGCCGCGTACTATTGTTACG     APRTIVT        1     0
GCGCCGCGTACTCAGCATGAT     APRTQHD        1     0
GCGCCGCGTACTCAGTCTGCT     APRTQSA        1     0
GCGCCGCGTACTCAGTGGCCT     APRTQWP        1     0
GCGCCGCGTACTCATGCGTGT     APRTHAC        1     0
GCGCCGCGTACTCATGCTACT     APRTHAT        1     0
GCGCCGCGTACTCATTATCCT     APRTHYP        1     0
GCGCCGCGTACTCCGACTGAT     APRTPTD        1     0
GCGCCGCGTACTCCGATGCAT     APRTPMH        1     0
GCGCCGCGTACTCCGATTGTT     APRTPIV        1     0
GCGCCGCGTACTCCGGAGGAG     APRTPEE        1     0
GCGCCGCGTACTCCGTCTATT     APRTPSI        1     0
GCGCCGCGTACTCCGTCTCTG     APRTPSL        1     0
GCGCCGCGTACTCCTAAGGTT     APRTPKV        1     0
GCGCCGCGTACTCCTACTGAT     APRTPTD        1     0
GCGCCGCGTACTCCTAGTTGG     APRTPSW        1     0
GCGCCGCGTACTCCTATGCAT     APRTPMH        1     0
GCGCCGCGTACTCCTATTCTG     APRTPIL        1     0
GCGCCGCGTACTCCTATTGAG     APRTPIE        1     0
GCGCCGCGTACTCCTCATGTT     APRTPHV        1     0
GCGCCGCGTACTCCTCCGGGG     APRTPPG        1     0
GCGCCGCGTACTCCTCCTCCT     APRTPPP        1     0
GCGCCGCGTACTCCTCTGTAT     APRTPLY        1     0
GCGCCGCGTACTCCTGGTCTT     APRTPGL        1     0
GCGCCGCGTACTCCTGTGAAT     APRTPVN        1     0
GCGCCGCGTACTCCTTGGTAG     APRTPWQ        1     0
GCGCCGCGTACTCTGCCGTAT     APRTLPY        1     0
GCGCCGCGTACTCTGGATTTT     APRTLDF        1     0
GCGCCGCGTACTCTGTCGAAT     APRTLSN        1     0
GCGCCGCGTACTCTGTGGACG     APRTLWT        1     0
GCGCCGCGTACTCTTACTCTG     APRTLTL        1     0
GCGCCGCGTACTCTTACTGGT     APRTLTG        1     0
GCGCCGCGTACTCTTATTCCT     APRTLIP        1     0
GCGCCGCGTACTCTTCATGGT     APRTLHG        1     0
GCGCCGCGTACTCTTCCGCTG     APRTLPL        1     0
GCGCCGCGTACTCTTCTGATG     APRTLLM        1     0
GCGCCGCGTACTCTTCTGCTG     APRTLLL        1     0
GCGCCGCGTACTCTTCTGTAT     APRTLLY        1     0
GCGCCGCGTACTCTTGCTATT     APRTLAI        1     0
GCGCCGCGTACTGAGCAGTGG     APRTEQW        1     0
GCGCCGCGTACTGAGCTGTAT     APRTELY        1     0
GCGCCGCGTACTGAGGCTCCT     APRTEAP        1     0
GCGCCGCGTACTGCGATTCTG     APRTAIL        1     0
GCGCCGCGTACTGCTCCTCGG     APRTAPR        1     0
GCGCCGCGTACTGCTCCTCTT     APRTAPL        1     0
GCGCCGCGTACTGCTCTGCAT     APRTALH        1     0
GCGCCGCGTACTGCTGATCCG     APRTADP        1     0
GCGCCGCGTACTGCTTAGATT     APRTAQI        1     0
GCGCCGCGTACTGGGCTTTCG     APRTGLS        1     0
GCGCCGCGTACTGGTACTTCT     APRTGTS        1     0
GCGCCGCGTACTGGTATGGAT     APRTGMD        1     0
GCGCCGCGTACTGTGCAGCCT     APRTVQP        1     0
GCGCCGCGTACTGTGCAGGTT     APRTVQV        1     0
GCGCCGCGTACTGTGTCTCAG     APRTVSQ        1     0
GCGCCGCGTACTGTTACGCTT     APRTVTL        1     0
GCGCCGCGTACTGTTATGAAT     APRTVMN        1     0
GCGCCGCGTACTGTTCATACG     APRTVHT        1     0
GCGCCGCGTACTGTTCGGGAT     APRTVRD        1     0
GCGCCGCGTACTTATATGACG     APRTYMT        1     0
GCGCCGCGTACTTATGATTAT     APRTYDY        1     0
GCGCCGCGTACTTATTTTTCT     APRTYFS        1     0
GCGCCGCGTACTTCGATGGTT     APRTSMV        1     0
GCGCCGCGTACTTCGCATTAG     APRTSHQ        1     0
GCGCCGCGTACTTCTATGCAT     APRTSMH        1     0
GCGCCGCGTACTTCTCAGCCG     APRTSQP        1     0
GCGCCGCGTACTTCTCCTCAT     APRTSPH        1     0
GCGCCGCGTACTTGGCATCCG     APRTWHP        1     0
GCGCCGCGTACTTGGCCGATT     APRTWPI        1     0
GCGCCGCGTACTTGGCCTTCG     APRTWPS        1     0
GCGCCGCGTACTTGGGAGTAT     APRTWEY        1     0
GCGCCGCGTACTTGGTCTTCG     APRTWSS        1     0
GCGCCGCGTACTTGTCAGCCG     APRTCQP        1     0
GCGCCGCGTACTTTGTGGATT     APRTLWI        1     0
GCGCCGCGTACTTTTACGACT     APRTFTT        1     0
GCGCCGCGTACTTTTCATTCT     APRTFHS        1     0
GCGCCGCGTAGTACGTTGGGG     APRSTLG        1     0
GCGCCGCGTAGTACTCAGGAG     APRSTQE        1     0
GCGCCGCGTAGTACTCAGTTT     APRSTQF        1     0
GCGCCGCGTAGTACTGTTCAT     APRSTVH        1     0
GCGCCGCGTAGTAGTGAGCGG     APRSSER        1     0
GCGCCGCGTAGTATGACTTCT     APRSMTS        1     0
GCGCCGCGTAGTATTAATGAT     APRSIND        1     0
GCGCCGCGTAGTCAGCTTAAT     APRSQLN        1     0
GCGCCGCGTAGTCATCATCAG     APRSHHQ        1     0
GCGCCGCGTAGTCATGATGTG     APRSHDV        1     0
GCGCCGCGTAGTCATTGGTGG     APRSHWW        1     0
GCGCCGCGTAGTCCATTGTCG     APRSPLS        1     0
GCGCCGCGTAGTCCTCATCAG     APRSPHQ        1     0
GCGCCGCGTAGTCCTGAGCCT     APRSPEP        1     0
GCGCCGCGTAGTCCTGTGGTT     APRSPVV        1     0
GCGCCGCGTAGTCTGATGAGT     APRSLMS        1     0
GCGCCGCGTAGTCTGCGTCCT     APRSLRP        1     0
GCGCCGCGTAGTCTGTCGTTT     APRSLSF        1     0
GCGCCGCGTAGTCTGTCTATT     APRSLSI        1     0
GCGCCGCGTAGTGATAGGTAT     APRSDRY        1     0
GCGCCGCGTAGTGATCATAAT     APRSDHN        1     0
GCGCCGCGTAGTGATCTTATG     APRSDLM        1     0
GCGCCGCGTAGTGCTATGAGT     APRSAMS        1     0
GCGCCGCGTAGTGCTATTAAG     APRSAIK        1     0
GCGCCGCGTAGTGCTTCTTCT     APRSASS        1     0
GCGCCGCGTAGTGGTTCGCCT     APRSGSP        1     0
GCGCCGCGTAGTGTTACGTAT     APRSVTY        1     0
GCGCCGCGTAGTGTTTCTATT     APRSVSI        1     0
GCGCCGCGTAGTTATCCTTGT     APRSYPC        1     0
GCGCCGCGTAGTTCGCCTCTT     APRSSPL        1     0
GCGCCGCGTAGTTCTGGTCAT     APRSSGH        1     0
GCGCCGCGTAGTTCTTGTTCG     APRSSCS        1     0
GCGCCGCGTAGTTGGCCTATG     APRSWPM        1     0
GCGCCGCGTAGTTGTGCTTTT     APRSCAF        1     0
GCGCCGCGTAGTTGTGGTCCT     APRSCGP        1     0
GCGCCGCGTAGTTTGATTACT     APRSLIT        1     0
GCGCCGCGTAGTTTTACGCCT     APRSFTP        1     0
GCGCCGCGTAGTTTTAGTCTG     APRSFSL        1     0
GCGCCGCGTATGAATACTTTT     APRMNTF        1     0
GCGCCGCGTATGAATAGTAAT     APRMNSN        1     0
GCGCCGCGTATGACGATGGAT     APRMTMD        1     0
GCGCCGCGTATGACGCCGTCT     APRMTPS        1     0
GCGCCGCGTATGACTAAGCCG     APRMTKP        1     0
GCGCCGCGTATGACTAATCTG     APRMTNL        1     0
GCGCCGCGTATGATGAATAGT     APRMMNS        1     0
GCGCCGCGTATGATGCATGCT     APRMMHA        1     0
GCGCCGCGTATGATGTCTAAT     APRMMSN        1     0
GCGCCGCGTATGATTAATAAT     APRMINN        1     0
GCGCCGCGTATGATTCATGGT     APRMIHG        1     0
GCGCCGCGTATGCAGACGAAT     APRMQTN        1     0
GCGCCGCGTATGCAGGGTTCG     APRMQGS        1     0
GCGCCGCGTATGCATACTTGG     APRMHTW        1     0
GCGCCGCGTATGCATGCGGTG     APRMHAV        1     0
GCGCCGCGTATGCATGCGTTG     APRMHAL        1     0
GCGCCGCGTATGCATTATTCT     APRMHYS        1     0
GCGCCGCGTATGCCTACTAGT     APRMPTS        1     0
GCGCCGCGTATGCCTACTCCG     APRMPTP        1     0
GCGCCGCGTATGCCTATGACG     APRMPMT        1     0
GCGCCGCGTATGCCTATTAAG     APRMPIK        1     0
GCGCCGCGTATGCCTCCACGT     APRMPPR        1     0
GCGCCGCGTATGCCTGCTTCG     APRMPAS        1     0
GCGCCGCGTATGCCTGCTTCT     APRMPAS        1     0
GCGCCGCGTATGCCTGTGATT     APRMPVI        1     0
GCGCCGCGTATGCTGACGATG     APRMLTM        1     0
GCGCCGCGTATGCTGCATATG     APRMLHM        1     0
GCGCCGCGTATGCTGCTTTCG     APRMLLS        1     0
GCGCCGCGTATGCTGTATCTG     APRMLYL        1     0
GCGCCGCGTATGCTTCAGTCT     APRMLQS        1     0
GCGCCGCGTATGGCTCCTTTT     APRMAPF        1     0
GCGCCGCGTATGGTTAAGAGT     APRMVKS        1     0
GCGCCGCGTATGGTTACGTGG     APRMVTW        1     0
GCGCCGCGTATGGTTAGGACG     APRMVRT        1     0
GCGCCGCGTATGTCTTCGGTG     APRMSSV        1     0
GCGCCGCGTATGTTTATTGGG     APRMFIG        1     0
GCGCCGCGTATTAAGGCGTTG     APRIKAL        1     0
GCGCCGCGTATTAATCTTGCG     APRINLA        1     0
GCGCCGCGTATTAATTATCAG     APRINYQ        1     0
GCGCCGCGTATTAATTTGAAT     APRINLN        1     0
GCGCCGCGTATTACGAAGTTT     APRITKF        1     0
GCGCCGCGTATTACGACGCTG     APRITTL        1     0
GCGCCGCGTATTAGTTCGACG     APRISST        1     0
GCGCCGCGTATTCAGATTGAT     APRIQID        1     0
GCGCCGCGTATTCAGGCTACG     APRIQAT        1     0
GCGCCGCGTATTCAGTCTCTG     APRIQSL        1     0
GCGCCGCGTATTCATCCTCCG     APRIHPP        1     0
GCGCCGCGTATTCATCTTCGG     APRIHLR        1     0
GCGCCGCGTATTCCTAAGGCT     APRIPKA        1     0
GCGCCGCGTATTCCTAGGGGG     APRIPRG        1     0
GCGCCGCGTATTCCTAGTACT     APRIPST        1     0
GCGCCGCGTATTCCTCAGCTG     APRIPQL        1     0
GCGCCGCGTATTCCTCATATT     APRIPHI        1     0
GCGCCGCGTATTCCTCATTGG     APRIPHW        1     0
GCGCCGCGTATTCCTCCTTCG     APRIPPS        1     0
GCGCCGCGTATTCCTTCGTCT     APRIPSS        1     0
GCGCCGCGTATTCCTTCTAAT     APRIPSN        1     0
GCGCCGCGTATTCTGCATAAT     APRILHN        1     0
GCGCCGCGTATTCTGGGGGAT     APRILGD        1     0
GCGCCGCGTATTCTTCAGACG     APRILQT        1     0
GCGCCGCGTATTCTTCATACG     APRILHT        1     0
GCGCCGCGTATTCTTGAGGCG     APRILEA        1     0
GCGCCGCGTATTGAGACGATG     APRIETM        1     0
GCGCCGCGTATTGAGACTTCG     APRIETS        1     0
GCGCCGCGTATTGAGATGTCG     APRIEMS        1     0
GCGCCGCGTATTGAGGAGTAG     APRIEEQ        1     0
GCGCCGCGTATTGAGTCGTAT     APRIESY        1     0
GCGCCGCGTATTGATGCGTAT     APRIDAY        1     0
GCGCCGCGTATTGCTATGTCT     APRIAMS        1     0
GCGCCGCGTATTGCTTATCAG     APRIAYQ        1     0
GCGCCGCGTATTGGGGCGCTG     APRIGAL        1     0
GCGCCGCGTATTGGTGTGTCT     APRIGVS        1     0
GCGCCGCGTATTGTGATGCCT     APRIVMP        1     0
GCGCCGCGTATTGTTCCTGAT     APRIVPD        1     0
GCGCCGCGTATTGTTCCTGTT     APRIVPV        1     0
GCGCCGCGTATTTCGAATCCT     APRISNP        1     0
GCGCCGCGTATTTCGTCGTAT     APRISSY        1     0
GCGCCGCGTATTTCTACTAGT     APRISTS        1     0
GCGCCGCGTATTTCTCAGACT     APRISQT        1     0
GCGCCGCGTATTTCTGGGCCT     APRISGP        1     0
GCGCCGCGTATTTCTTGTATG     APRISCM        1     0
GCGCCGCGTATTTGTGTTGCG     APRICVA        1     0
GCGCCGCGTATTTTGACTAAG     APRILTK        1     0
GCGCCGCGTATTTTGCAGTTG     APRILQL        1     0
GCGCCGCGTATTTTGGCTGAG     APRILAE        1     0
GCGCCGCGTATTTTGGCTGCG     APRILAA        1     0
GCGCCGCGTATTTTGGTAACT     APRILVT        1     0
GCGCCGCGTATTTTTCCGCAG     APRIFPQ        1     0
GCGCCGCGTCACATGTCTTAT     APRHMSY        1     0
GCGCCGCGTCAGAATATTCAT     APRQNIH        1     0
GCGCCGCGTCAGAATCATGAG     APRQNHE        1     0
GCGCCGCGTCAGAATCCTTCG     APRQNPS        1     0
GCGCCGCGTCAGAATGAGGTG     APRQNEV        1     0
GCGCCGCGTCAGAATTCTGCG     APRQNSA        1     0
GCGCCGCGTCAGACGACGAAG     APRQTTK        1     0
GCGCCGCGTCAGACGGTTTCG     APRQTVS        1     0
GCGCCGCGTCAGACTACTTAT     APRQTTY        1     0
GCGCCGCGTCAGACTCCGATG     APRQTPM        1     0
GCGCCGCGTCAGAGTATTGAG     APRQSIE        1     0
GCGCCGCGTCAGAGTCCGATG     APRQSPM        1     0
GCGCCGCGTCAGAGTGCGTTT     APRQSAF        1     0
GCGCCGCGTCAGATGAGTCAT     APRQMSH        1     0
GCGCCGCGTCAGATGATTCCG     APRQMIP        1     0
GCGCCGCGTCAGATGCTTGTG     APRQMLV        1     0
GCGCCGCGTCAGATGGTTCCG     APRQMVP        1     0
GCGCCGCGTCAGATGTCGCCG     APRQMSP        1     0
GCGCCGCGTCAGATGTGTGTT     APRQMCV        1     0
GCGCCGCGTCAGATGTTGCAG     APRQMLQ        1     0
GCGCCGCGTCAGATGTTTACT     APRQMFT        1     0
GCGCCGCGTCAGATTATTTTG     APRQIIL        1     0
GCGCCGCGTCAGATTCATCAT     APRQIHH        1     0
GCGCCGCGTCAGATTGCTGTG     APRQIAV        1     0
GCGCCGCGTCAGCAGCATTAG     APRQQHQ        1     0
GCGCCGCGTCAGCAGCTGATT     APRQQLI        1     0
GCGCCGCGTCAGCATAGTGCG     APRQHSA        1     0
GCGCCGCGTCAGCATCCTAAT     APRQHPN        1     0
GCGCCGCGTCAGCATGTGCTG     APRQHVL        1     0
GCGCCGCGTCAGCATGTGGAG     APRQHVE        1     0
GCGCCGCGTCAGCATTTGTGG     APRQHLW        1     0
GCGCCGCGTCAGCCAATGTCG     APRQPMS        1     0
GCGCCGCGTCAGCCGGAGGTT     APRQPEV        1     0
GCGCCGCGTCAGCCTCCTATG     APRQPPM        1     0
GCGCCGCGTCAGCCTGGTGCG     APRQPGA        1     0
GCGCCGCGTCAGCCTGTTCCT     APRQPVP        1     0
GCGCCGCGTCAGCCTTCGCCT     APRQPSP        1     0
GCGCCGCGTCAGCCTTTGCCT     APRQPLP        1     0
GCGCCGCGTCAGCTTACGGTG     APRQLTV        1     0
GCGCCGCGTCAGCTTCCGTCT     APRQLPS        1     0
GCGCCGCGTCAGCTTCCTCCG     APRQLPP        1     0
GCGCCGCGTCAGGATAGGTGG     APRQDRW        1     0
GCGCCGCGTCAGGATGGGAAG     APRQDGK        1     0
GCGCCGCGTCAGGCGTTTCCT     APRQAFP        1     0
GCGCCGCGTCAGGCTCTTCTT     APRQALL        1     0
GCGCCGCGTCAGGCTTCGTTT     APRQASF        1     0
GCGCCGCGTCAGGGGTCGCTT     APRQGSL        1     0
GCGCCGCGTCAGGTGGATTCT     APRQVDS        1     0
GCGCCGCGTCAGGTTAATAAG     APRQVNK        1     0
GCGCCGCGTCAGGTTCATGCT     APRQVHA        1     0
GCGCCGCGTCAGGTTTATGCT     APRQVYA        1     0
GCGCCGCGTCAGGTTTGGTTG     APRQVWL        1     0
GCGCCGCGTCAGTCTCATCTT     APRQSHL        1     0
GCGCCGCGTCAGTCTCCTTGT     APRQSPC        1     0
GCGCCGCGTCAGTCTTCTTGG     APRQSSW        1     0
GCGCCGCGTCAGTGGTCGAAT     APRQWSN        1     0
GCGCCGCGTCAGTTGCTACCT     APRQLLP        1     0
GCGCCGCGTCAGTTTCAGTCG     APRQFQS        1     0
GCGCCGCGTCATAAGATTACT     APRHKIT        1     0
GCGCCGCGTCATAATACTTCG     APRHNTS        1     0
GCGCCGCGTCATAATTGGTTT     APRHNWF        1     0
GCGCCGCGTCATACTGGGCCT     APRHTGP        1     0
GCGCCGCGTCATATTATGTGT     APRHIMC        1     0
GCGCCGCGTCATATTCCGCAT     APRHIPH        1     0
GCGCCGCGTCATATTCCGGAT     APRHIPD        1     0
GCGCCGCGTCATATTCTGCAG     APRHILQ        1     0
GCGCCGCGTCATATTGCTCAG     APRHIAQ        1     0
GCGCCGCGTCATATTGTTTAT     APRHIVY        1     0
GCGCCGCGTCATATTTATGAG     APRHIYE        1     0
GCGCCGCGTCATATTTCTGAG     APRHISE        1     0
GCGCCGCGTCATCAGTATAAT     APRHQYN        1     0
GCGCCGCGTCATCAGTCTAGT     APRHQSS        1     0
GCGCCGCGTCATCAGTGGTAG     APRHQWQ        1     0
GCGCCGCGTCATCATAAGCTG     APRHHKL        1     0
GCGCCGCGTCATCATAATAAT     APRHHNN        1     0
GCGCCGCGTCATCATATGTAT     APRHHMY        1     0
GCGCCGCGTCATCATCATCTG     APRHHHL        1     0
GCGCCGCGTCATCATCTTAGG     APRHHLR        1     0
GCGCCGCGTCATCCGATTCCG     APRHPIP        1     0
GCGCCGCGTCATCCGCCTCCT     APRHPPP        1     0
GCGCCGCGTCATCCTAATAGT     APRHPNS        1     0
GCGCCGCGTCATCCTACGCTG     APRHPTL        1     0
GCGCCGCGTCATCCTACTAGT     APRHPTS        1     0
GCGCCGCGTCATCCTCATACT     APRHPHT        1     0
GCGCCGCGTCATCCTCCGATG     APRHPPM        1     0
GCGCCGCGTCATCCTTTGCTT     APRHPLL        1     0
GCGCCGCGTCATCTGAATCCG     APRHLNP        1     0
GCGCCGCGTCATCTGCTGGAG     APRHLLE        1     0
GCGCCGCGTCATCTTCAGAAT     APRHLQN        1     0
GCGCCGCGTCATCTTCTTCGT     APRHLLR        1     0
GCGCCGCGTCATCTTTTGAAT     APRHLLN        1     0
GCGCCGCGTCATGAGCAGAAT     APRHEQN        1     0
GCGCCGCGTCATGAGCTGCCT     APRHELP        1     0
GCGCCGCGTCATGAGTCGCCG     APRHESP        1     0
GCGCCGCGTCATGATATTCAG     APRHDIQ        1     0
GCGCCGCGTCATGATCCGCCT     APRHDPP        1     0
GCGCCGCGTCATGATTTGCGT     APRHDLR        1     0
GCGCCGCGTCATGATTTTGTT     APRHDFV        1     0
GCGCCGCGTCATGCGAGTCTT     APRHASL        1     0
GCGCCGCGTCATGCGATTAAT     APRHAIN        1     0
GCGCCGCGTCATGCGTAGAAG     APRHAQK        1     0
GCGCCGCGTCATGCTACTACG     APRHATT        1     0
GCGCCGCGTCATGCTCTGTCT     APRHALS        1     0
GCGCCGCGTCATGCTGCTTAT     APRHAAY        1     0
GCGCCGCGTCATGGGCATCAG     APRHGHQ        1     0
GCGCCGCGTCATGGGGAGGGG     APRHGEG        1     0
GCGCCGCGTCATGGTACGTAT     APRHGTY        1     0
GCGCCGCGTCATGGTCCTCCT     APRHGPP        1     0
GCGCCGCGTCATGGTGTGTAT     APRHGVY        1     0
GCGCCGCGTCATGTGCTTACT     APRHVLT        1     0
GCGCCGCGTCATGTTCAGGTT     APRHVQV        1     0
GCGCCGCGTCATGTTTTTCAG     APRHVFQ        1     0
GCGCCGCGTCATTATAATGCT     APRHYNA        1     0
GCGCCGCGTCATTATCATGGT     APRHYHG        1     0
GCGCCGCGTCATTATTGTCAT     APRHYCH        1     0
GCGCCGCGTCATTCTATGCCT     APRHSMP        1     0
GCGCCGCGTCATTCTCTTTGG     APRHSLW        1     0
GCGCCGCGTCATTGGAAGTTG     APRHWKL        1     0
GCGCCGCGTCATTGGAATTCG     APRHWNS        1     0
GCGCCGCGTCATTGGCATATG     APRHWHM        1     0
GCGCCGCGTCATTGGTCTGCG     APRHWSA        1     0
GCGCCGCGTCATTTATCTGCT     APRHLSA        1     0
GCGCCGCGTCATTTGACTCCG     APRHLTP        1     0
GCGCCGCGTCATTTTAGTCAG     APRHFSQ        1     0
GCGCCGCGTCATTTTGGTCCG     APRHFGP        1     0
GCGCCGCGTCCCATTAATTCG     APRPINS        1     0
GCGCCGCGTCCGAAGCTGTGT     APRPKLC        1     0
GCGCCGCGTCCGAATACGAAT     APRPNTN        1     0
GCGCCGCGTCCGAATCATCCG     APRPNHP        1     0
GCGCCGCGTCCGAATCTGGTT     APRPNLV        1     0
GCGCCGCGTCCGAATGATGAT     APRPNDD        1     0
GCGCCGCGTCCGACGGATGCT     APRPTDA        1     0
GCGCCGCGTCCGACGTCTGGT     APRPTSG        1     0
GCGCCGCGTCCGACTACTTAG     APRPTTQ        1     0
GCGCCGCGTCCGACTCATGTG     APRPTHV        1     0
GCGCCGCGTCCGACTCCGTGG     APRPTPW        1     0
GCGCCGCGTCCGACTGAGCCT     APRPTEP        1     0
GCGCCGCGTCCGACTGAGGCT     APRPTEA        1     0
GCGCCGCGTCCGAGTCCGAAG     APRPSPK        1     0
GCGCCGCGTCCGAGTTTGTTG     APRPSLL        1     0
GCGCCGCGTCCGATGCATATT     APRPMHI        1     0
GCGCCGCGTCCGATGGCTACT     APRPMAT        1     0
GCGCCGCGTCCGATTAAGTCG     APRPIKS        1     0
GCGCCGCGTCCGATTAGGCTG     APRPIRL        1     0
GCGCCGCGTCCGATTCATTTG     APRPIHL        1     0
GCGCCGCGTCCGATTCTGCAG     APRPILQ        1     0
GCGCCGCGTCCGATTGTTGCT     APRPIVA        1     0
GCGCCGCGTCCGCATACTCAT     APRPHTH        1     0
GCGCCGCGTCCGCATATGATG     APRPHMM        1     0
GCGCCGCGTCCGCATATGATT     APRPHMI        1     0
GCGCCGCGTCCGCATCCTCAT     APRPHPH        1     0
GCGCCGCGTCCGCATCTTGGT     APRPHLG        1     0
GCGCCGCGTCCGCATCTTTCG     APRPHLS        1     0
GCGCCGCGTCCGCCGTCTTCG     APRPPSS        1     0
GCGCCGCGTCCGCCTACGTAG     APRPPTQ        1     0
GCGCCGCGTCCGCCTAGGCTG     APRPPRL        1     0
GCGCCGCGTCCGCCTAGGGTG     APRPPRV        1     0
GCGCCGCGTCCGCCTATTCCG     APRPPIP        1     0
GCGCCGCGTCCGCCTATTTGG     APRPPIW        1     0
GCGCCGCGTCCGCCTCTGCAT     APRPPLH        1     0
GCGCCGCGTCCGCCTGATCTT     APRPPDL        1     0
GCGCCGCGTCCGCCTGTTGTG     APRPPVV        1     0
GCGCCGCGTCCGCCTTCTCAG     APRPPSQ        1     0
GCGCCGCGTCCGCTGCTGGCG     APRPLLA        1     0
GCGCCGCGTCCGCTTCCTACG     APRPLPT        1     0
GCGCCGCGTCCGGAGATGAAT     APRPEMN        1     0
GCGCCGCGTCCGGAGCTGGAT     APRPELD        1     0
GCGCCGCGTCCGGAGGCTTCT     APRPEAS        1     0
GCGCCGCGTCCGGATCGGCAT     APRPDRH        1     0
GCGCCGCGTCCGGATTCTATT     APRPDSI        1     0
GCGCCGCGTCCGGCTACGCCT     APRPATP        1     0
GCGCCGCGTCCGGGGTATCTT     APRPGYL        1     0
GCGCCGCGTCCGGGTCCGTCG     APRPGPS        1     0
GCGCCGCGTCCGGGTCTTCTG     APRPGLL        1     0
GCGCCGCGTCCGGGTGCTCTG     APRPGAL        1     0
GCGCCGCGTCCGGTGATTCAG     APRPVIQ        1     0
GCGCCGCGTCCGGTGCTTGTT     APRPVLV        1     0
GCGCCGCGTCCGGTTTCGGTG     APRPVSV        1     0
GCGCCGCGTCCGGTTTTGGGT     APRPVLG        1     0
GCGCCGCGTCCGTATAGTCCT     APRPYSP        1     0
GCGCCGCGTCCGTATATGTGG     APRPYMW        1     0
GCGCCGCGTCCGTATATTACT     APRPYIT        1     0
GCGCCGCGTCCGTATCCTATG     APRPYPM        1     0
GCGCCGCGTCCGTATGATTCG     APRPYDS        1     0
GCGCCGCGTCCGTATTATCCG     APRPYYP        1     0
GCGCCGCGTCCGTATTGGCCT     APRPYWP        1     0
GCGCCGCGTCCGTATTTGAGA     APRPYLR        1     0
GCGCCGCGTCCGTCTCATTAT     APRPSHY        1     0
GCGCCGCGTCCGTGGAATGTG     APRPWNV        1     0
GCGCCGCGTCCGTGGACGTTT     APRPWTF        1     0
GCGCCGCGTCCGTGGACTCCT     APRPWTP        1     0
```
