## Supporting Data (Sequencing, Scripts) for "Reproducible Discovery of Cell-Binding Peptides “Lost” in Bulk Amplification via Emulsion Amplification in Phage Display Panning": Summary_Lot1.txt (part 115 of 164)

```
GCGCCGCGTCCGTGTCAGTTT     APRPCQF        1     0
GCGCCGCGTCCGTTGCTTCCT     APRPLLP        1     0
GCGCCGCGTCCGTTGCTTGTT     APRPLLV        1     0
GCGCCGCGTCCGTTGGGTCCT     APRPLGP        1     0
GCGCCGCGTCCGTTTACTCAT     APRPFTH        1     0
GCGCCGCGTCCGTTTCCGTGG     APRPFPW        1     0
GCGCCGCGTCCGTTTTTTTAG     APRPFFQ        1     0
GCGCCGCGTCCTAAGCTGACT     APRPKLT        1     0
GCGCCGCGTCCTAAGTATCCT     APRPKYP        1     0
GCGCCGCGTCCTAATACTGAT     APRPNTD        1     0
GCGCCGCGTCCTAATGAGCTG     APRPNEL        1     0
GCGCCGCGTCCTAATGGGGTG     APRPNGV        1     0
GCGCCGCGTCCTAATTCGACT     APRPNST        1     0
GCGCCGCGTCCTACGACTTCG     APRPTTS        1     0
GCGCCGCGTCCTACGATGCAG     APRPTMQ        1     0
GCGCCGCGTCCTACGGTTCAT     APRPTVH        1     0
GCGCCGCGTCCTACGTATCAG     APRPTYQ        1     0
GCGCCGCGTCCTACGTATCCT     APRPTYP        1     0
GCGCCGCGTCCTACGTTTCCG     APRPTFP        1     0
GCGCCGCGTCCTACTACGACG     APRPTTT        1     0
GCGCCGCGTCCTACTACTTTT     APRPTTF        1     0
GCGCCGCGTCCTACTAGTTGG     APRPTSW        1     0
GCGCCGCGTCCTACTCCGTAT     APRPTPY        1     0
GCGCCGCGTCCTACTCCTCAT     APRPTPH        1     0
GCGCCGCGTCCTACTCTTAGT     APRPTLS        1     0
GCGCCGCGTCCTACTCTTCCG     APRPTLP        1     0
GCGCCGCGTCCTAGTAATCCT     APRPSNP        1     0
GCGCCGCGTCCTAGTACGTCT     APRPSTS        1     0
GCGCCGCGTCCTAGTATGAAT     APRPSMN        1     0
GCGCCGCGTCCTATGCCGAAT     APRPMPN        1     0
GCGCCGCGTCCTATGCTGGAT     APRPMLD        1     0
GCGCCGCGTCCTATGCTTCGG     APRPMLR        1     0
GCGCCGCGTCCTATTCCGCCT     APRPIPP        1     0
GCGCCGCGTCCTATTGATGGT     APRPIDG        1     0
GCGCCGCGTCCTATTTATACG     APRPIYT        1     0
GCGCCGCGTCCTCAGACGATG     APRPQTM        1     0
GCGCCGCGTCCTCAGATGACT     APRPQMT        1     0
GCGCCGCGTCCTCAGATTGCG     APRPQIA        1     0
GCGCCGCGTCCTCAGCATGCG     APRPQHA        1     0
GCGCCGCGTCCTCAGCCTTAT     APRPQPY        1     0
GCGCCGCGTCCTCAGCTGCCG     APRPQLP        1     0
GCGCCGCGTCCTCAGGCTCCT     APRPQAP        1     0
GCGCCGCGTCCTCATACGACT     APRPHTT        1     0
GCGCCGCGTCCTCATATTGAT     APRPHID        1     0
GCGCCGCGTCCTCATCAGTTT     APRPHQF        1     0
GCGCCGCGTCCTCATCCCGGT     APRPHPG        1     0
GCGCCGCGTCCTCATCCGGTG     APRPHPV        1     0
GCGCCGCGTCCTCATCCTGCT     APRPHPA        1     0
GCGCCGCGTCCTCCGAATGTT     APRPPNV        1     0
GCGCCGCGTCCTCCGACTGAG     APRPPTE        1     0
GCGCCGCGTCCTCCGACTTAG     APRPPTQ        1     0
GCGCCGCGTCCTCCGACTTCG     APRPPTS        1     0
GCGCCGCGTCCTCCGCAGTGT     APRPPQC        1     0
GCGCCGCGTCCTCCGCTGAAT     APRPPLN        1     0
GCGCCGCGTCCTCCGGGGCCT     APRPPGP        1     0
GCGCCGCGTCCTCCTAATACT     APRPPNT        1     0
GCGCCGCGTCCTCCTCAGCAT     APRPPQH        1     0
GCGCCGCGTCCTCCTCATATT     APRPPHI        1     0
GCGCCGCGTCCTCCTCTTGAG     APRPPLE        1     0
GCGCCGCGTCCTCCTGTGGGT     APRPPVG        1     0
GCGCCGCGTCCTCCTTGGGGG     APRPPWG        1     0
GCGCCGCGTCCTCCTTGTGAT     APRPPCD        1     0
GCGCCGCGTCCTCTGCTGCCT     APRPLLP        1     0
GCGCCGCGTCCTCTGCTGTTT     APRPLLF        1     0
GCGCCGCGTCCTCTTATGCAT     APRPLMH        1     0
GCGCCGCGTCCTCTTCCTAAT     APRPLPN        1     0
GCGCCGCGTCCTCTTGGTGCT     APRPLGA        1     0
GCGCCGCGTCCTGATATGCAG     APRPDMQ        1     0
GCGCCGCGTCCTGATCCGCAG     APRPDPQ        1     0
GCGCCGCGTCCTGATCTGCCT     APRPDLP        1     0
GCGCCGCGTCCTGATGGTGCT     APRPDGA        1     0
GCGCCGCGTCCTGCGATGCTT     APRPAML        1     0
GCGCCGCGTCCTGCGTATACT     APRPAYT        1     0
GCGCCGCGTCCTGCTCATTGG     APRPAHW        1     0
GCGCCGCGTCCTGCTCCTCCG     APRPAPP        1     0
GCGCCGCGTCCTGCTCCTTAT     APRPAPY        1     0
GCGCCGCGTCCTGCTCTGTCT     APRPALS        1     0
GCGCCGCGTCCTGCTTATCAT     APRPAYH        1     0
GCGCCGCGTCCTGGGGCTACG     APRPGAT        1     0
GCGCCGCGTCCTGGGGTGGAT     APRPGVD        1     0
GCGCCGCGTCCTGGGTATCCT     APRPGYP        1     0
GCGCCGCGTCCTGGTAATACG     APRPGNT        1     0
GCGCCGCGTCCTGGTAGTGTG     APRPGSV        1     0
GCGCCGCGTCCTGTGCATAAG     APRPVHK        1     0
GCGCCGCGTCCTGTGCTGGTT     APRPVLV        1     0
GCGCCGCGTCCTGTGCTTAGG     APRPVLR        1     0
GCGCCGCGTCCTGTGGCGTAT     APRPVAY        1     0
GCGCCGCGTCCTGTGGCTCAG     APRPVAQ        1     0
GCGCCGCGTCCTGTGGTTGCT     APRPVVA        1     0
GCGCCGCGTCCTGTGTCTTCT     APRPVSS        1     0
GCGCCGCGTCCTGTTCATGTT     APRPVHV        1     0
GCGCCGCGTCCTGTTGATGCT     APRPVDA        1     0
GCGCCGCGTCCTTAGATGAGT     APRPQMS        1     0
GCGCCGCGTCCTTATAATGTG     APRPYNV        1     0
GCGCCGCGTCCTTATCTGCAT     APRPYLH        1     0
GCGCCGCGTCCTTCGACTTTT     APRPSTF        1     0
GCGCCGCGTCCTTCTACTCTG     APRPSTL        1     0
GCGCCGCGTCCTTCTCTTCTG     APRPSLL        1     0
GCGCCGCGTCCTTCTTATTCT     APRPSYS        1     0
GCGCCGCGTCCTTGGCCTAAG     APRPWPK        1     0
GCGCCGCGTCCTTGTGCTATT     APRPCAI        1     0
GCGCCGCGTCCTTTGCCTGCG     APRPLPA        1     0
GCGCCGCGTCCTTTTCTTAAG     APRPFLK        1     0
GCGCCGCGTCCTTTTCTTTCG     APRPFLS        1     0
GCGCCGCGTCCTTTTGAGAAG     APRPFEK        1     0
GCGCCGCGTCTGAATCCGGCT     APRLNPA        1     0
GCGCCGCGTCTGAATTCGGAT     APRLNSD        1     0
GCGCCGCGTCTGACGGGTGAT     APRLTGD        1     0
GCGCCGCGTCTGACTAATATG     APRLTNM        1     0
GCGCCGCGTCTGACTACTTCG     APRLTTS        1     0
GCGCCGCGTCTGACTATTCCG     APRLTIP        1     0
GCGCCGCGTCTGACTGTTTTG     APRLTVL        1     0
GCGCCGCGTCTGAGTCCGATG     APRLSPM        1     0
GCGCCGCGTCTGATTAAGCCG     APRLIKP        1     0
GCGCCGCGTCTGATTATTCAT     APRLIIH        1     0
GCGCCGCGTCTGATTCAGCTG     APRLIQL        1     0
GCGCCGCGTCTGATTCCTCGT     APRLIPR        1     0
GCGCCGCGTCTGCAGTGGACT     APRLQWT        1     0
GCGCCGCGTCTGCATAAGTAT     APRLHKY        1     0
GCGCCGCGTCTGCATAGTCTG     APRLHSL        1     0
GCGCCGCGTCTGCATCCGAAT     APRLHPN        1     0
GCGCCGCGTCTGCATCCTGCG     APRLHPA        1     0
GCGCCGCGTCTGCATGATGAT     APRLHDD        1     0
GCGCCGCGTCTGCATGGTCAG     APRLHGQ        1     0
GCGCCGCGTCTGCATGTTGCG     APRLHVA        1     0
GCGCCGCGTCTGCCGCCTACT     APRLPPT        1     0
GCGCCGCGTCTGCCGGATGGT     APRLPDG        1     0
GCGCCGCGTCTGCCGTTGCCT     APRLPLP        1     0
GCGCCGCGTCTGCCTCCTTGG     APRLPPW        1     0
GCGCCGCGTCTGCCTCTGGCG     APRLPLA        1     0
GCGCCGCGTCTGCCTCTTCTT     APRLPLL        1     0
GCGCCGCGTCTGCTGCCTACT     APRLLPT        1     0
GCGCCGCGTCTGCTGGTTCAT     APRLLVH        1     0
GCGCCGCGTCTGCTTAATCCG     APRLLNP        1     0
GCGCCGCGTCTGCTTAGTGGT     APRLLSG        1     0
GCGCCGCGTCTGCTTATGGAG     APRLLME        1     0
GCGCCGCGTCTGCTTCCGCAT     APRLLPH        1     0
GCGCCGCGTCTGCTTCTTCCG     APRLLLP        1     0
GCGCCGCGTCTGCTTCTTCCT     APRLLLP        1     0
GCGCCGCGTCTGCTTGATATG     APRLLDM        1     0
GCGCCGCGTCTGCTTGCTTGT     APRLLAC        1     0
GCGCCGCGTCTGCTTTCTGAT     APRLLSD        1     0
GCGCCGCGTCTGGATCTGTCG     APRLDLS        1     0
GCGCCGCGTCTGGCGAAGTCG     APRLAKS        1     0
GCGCCGCGTCTGGCTACGGAG     APRLATE        1     0
GCGCCGCGTCTGGCTGCTCCG     APRLAAP        1     0
GCGCCGCGTCTGGTTAGTTGT     APRLVSC        1     0
GCGCCGCGTCTGGTTGCTTCT     APRLVAS        1     0
GCGCCGCGTCTGTAGATGCTT     APRLQML        1     0
GCGCCGCGTCTGTATTCTCTG     APRLYSL        1     0
GCGCCGCGTCTGTCGCATGCG     APRLSHA        1     0
GCGCCGCGTCTGTCGTATTAT     APRLSYY        1     0
GCGCCGCGTCTGTCTAATCTT     APRLSNL        1     0
GCGCCGCGTCTGTCTACTGTG     APRLSTV        1     0
GCGCCGCGTCTGTCTGATTGT     APRLSDC        1     0
GCGCCGCGTCTGTCTGCGGAT     APRLSAD        1     0
GCGCCGCGTCTGTGGGATCCT     APRLWDP        1     0
GCGCCGCGTCTGTGTCAGTCT     APRLCQS        1     0
GCGCCGCGTCTGTTGACTTAT     APRLLTY        1     0
GCGCCGCGTCTGTTGCCGGAT     APRLLPD        1     0
GCGCCGCGTCTGTTTACGCCG     APRLFTP        1     0
GCGCCGCGTCTGTTTCAGATG     APRLFQM        1     0
GCGCCGCGTCTTAATATGATT     APRLNMI        1     0
GCGCCGCGTCTTAATGTTATG     APRLNVM        1     0
GCGCCGCGTCTTACGGTTCAG     APRLTVQ        1     0
GCGCCGCGTCTTACTTCTCCT     APRLTSP        1     0
GCGCCGCGTCTTAGTCAGCAG     APRLSQQ        1     0
GCGCCGCGTCTTATACATGGT     APRLIHG        1     0
GCGCCGCGTCTTATGGGGTAG     APRLMGQ        1     0
GCGCCGCGTCTTATGGTTTCT     APRLMVS        1     0
GCGCCGCGTCTTATTCTGCCG     APRLILP        1     0
GCGCCGCGTCTTCAGCTGCCT     APRLQLP        1     0
GCGCCGCGTCTTCAGGTGTCT     APRLQVS        1     0
GCGCCGCGTCTTCATACGGAG     APRLHTE        1     0
GCGCCGCGTCTTCATCATCGT     APRLHHR        1     0
GCGCCGCGTCTTCATTAGATG     APRLHQM        1     0
GCGCCGCGTCTTCCGATGTCT     APRLPMS        1     0
GCGCCGCGTCTTCCGGGGGGT     APRLPGG        1     0
GCGCCGCGTCTTCCGTTTATG     APRLPFM        1     0
GCGCCGCGTCTTCCTAAGGCT     APRLPKA        1     0
GCGCCGCGTCTTCCTATTCCT     APRLPIP        1     0
GCGCCGCGTCTTCCTCTTCAT     APRLPLH        1     0
GCGCCGCGTCTTCCTGAGGTT     APRLPEV        1     0
GCGCCGCGTCTTCCTGCGGGG     APRLPAG        1     0
GCGCCGCGTCTTCCTTCTGCG     APRLPSA        1     0
GCGCCGCGTCTTCCTTCTGTG     APRLPSV        1     0
GCGCCGCGTCTTCCTTGTCCT     APRLPCP        1     0
GCGCCGCGTCTTCCTTTGGAT     APRLPLD        1     0
GCGCCGCGTCTTCGTGATGTT     APRLRDV        1     0
GCGCCGCGTCTTCTGATGCCG     APRLLMP        1     0
GCGCCGCGTCTTCTGGCGATT     APRLLAI        1     0
GCGCCGCGTCTTCTTAGGATT     APRLLRI        1     0
GCGCCGCGTCTTCTTCCTCTG     APRLLPL        1     0
GCGCCGCGTCTTGCTCATCAG     APRLAHQ        1     0
GCGCCGCGTCTTGCTCATCAT     APRLAHH        1     0
GCGCCGCGTCTTGCTGTTACG     APRLAVT        1     0
GCGCCGCGTCTTGCTGTTTAG     APRLAVQ        1     0
GCGCCGCGTCTTGGGATGTTT     APRLGMF        1     0
GCGCCGCGTCTTGGGCAGTTT     APRLGQF        1     0
GCGCCGCGTCTTGGTCAGAGT     APRLGQS        1     0
GCGCCGCGTCTTGGTGCGTAT     APRLGAY        1     0
GCGCCGCGTCTTGTGAGTCTG     APRLVSL        1     0
GCGCCGCGTCTTGTGCATGGG     APRLVHG        1     0
GCGCCGCGTCTTGTGGGTCCT     APRLVGP        1     0
GCGCCGCGTCTTGTGGGTCTT     APRLVGL        1     0
GCGCCGCGTCTTGTGTCTCAT     APRLVSH        1     0
GCGCCGCGTCTTGTTCCGTAT     APRLVPY        1     0
GCGCCGCGTCTTTATGCGAAT     APRLYAN        1     0
GCGCCGCGTCTTTATGTTCCG     APRLYVP        1     0
GCGCCGCGTCTTTCGGCTTTG     APRLSAL        1     0
GCGCCGCGTCTTTCTAATCCG     APRLSNP        1     0
GCGCCGCGTCTTTCTACTTCT     APRLSTS        1     0
GCGCCGCGTCTTTCTCTGTTG     APRLSLL        1     0
GCGCCGCGTCTTTCTGCTCCG     APRLSAP        1     0
GCGCCGCGTCTTTCTTGTCAT     APRLSCH        1     0
GCGCCGCGTCTTTGGACGGTT     APRLWTV        1     0
GCGCCGCGTCTTTGGCCGATT     APRLWPI        1     0
GCGCCGCGTCTTTGGCCTTTG     APRLWPL        1     0
GCGCCGCGTCTTTTGCCGAGG     APRLLPR        1     0
GCGCCGCGTCTTTTGCTGGCG     APRLLLA        1     0
GCGCCGCGTCTTTTGGATTAT     APRLLDY        1     0
GCGCCGCGTCTTTTTCAGGTT     APRLFQV        1     0
GCGCCGCGTCTTTTTCCTGAG     APRLFPE        1     0
GCGCCGCGTGAGAAGTGGTAG     APREKWQ        1     0
GCGCCGCGTGAGACTCCGCCG     APRETPP        1     0
GCGCCGCGTGAGATGACTCGT     APREMTR        1     0
GCGCCGCGTGAGATGCCTCTG     APREMPL        1     0
GCGCCGCGTGAGATTAGTATG     APREISM        1     0
GCGCCGCGTGAGCAGACTCAT     APREQTH        1     0
GCGCCGCGTGAGCAGCTGCCT     APREQLP        1     0
GCGCCGCGTGAGCAGTGGATT     APREQWI        1     0
GCGCCGCGTGAGCCGACTCAT     APREPTH        1     0
GCGCCGCGTGAGCCGATGGCT     APREPMA        1     0
GCGCCGCGTGAGCCTACTGCT     APREPTA        1     0
GCGCCGCGTGAGCCTAGGGCT     APREPRA        1     0
GCGCCGCGTGAGCCTGATAAT     APREPDN        1     0
GCGCCGCGTGAGCTGGAGATG     APRELEM        1     0
GCGCCGCGTGAGCTGGAGTCT     APRELES        1     0
GCGCCGCGTGAGCTTCGTGTG     APRELRV        1     0
GCGCCGCGTGAGGCTCCGTAT     APREAPY        1     0
GCGCCGCGTGAGGCTTAGCTG     APREAQL        1     0
GCGCCGCGTGAGGGTGTGAGG     APREGVR        1     0
GCGCCGCGTGAGGTGCCTCGT     APREVPR        1     0
GCGCCGCGTGAGGTTACGCTG     APREVTL        1     0
GCGCCGCGTGAGGTTCGTGTG     APREVRV        1     0
GCGCCGCGTGAGTATGCTCCT     APREYAP        1     0
GCGCCGCGTGAGTCGAATTCT     APRESNS        1     0
GCGCCGCGTGAGTCGACTTCT     APRESTS        1     0
GCGCCGCGTGAGTCGCATATT     APRESHI        1     0
GCGCCGCGTGAGTCTATGCAG     APRESMQ        1     0
GCGCCGCGTGAGTCTGCTCGG     APRESAR        1     0
GCGCCGCGTGAGTTTGCGTGG     APREFAW        1     0
GCGCCGCGTGATAATATTTCT     APRDNIS        1     0
GCGCCGCGTGATAATCCTCGT     APRDNPR        1     0
GCGCCGCGTGATAATTCGACT     APRDNST        1     0
GCGCCGCGTGATACGGAGACG     APRDTET        1     0
GCGCCGCGTGATACGGTGAAG     APRDTVK        1     0
GCGCCGCGTGATACTTTTCCG     APRDTFP        1     0
GCGCCGCGTGATATGATTCCT     APRDMIP        1     0
GCGCCGCGTGATATGCAGTTT     APRDMQF        1     0
GCGCCGCGTGATATGGCGAAT     APRDMAN        1     0
GCGCCGCGTGATATTGCTCTT     APRDIAL        1     0
GCGCCGCGTGATCAGCAGCAG     APRDQQQ        1     0
GCGCCGCGTGATCAGCCGAAT     APRDQPN        1     0
GCGCCGCGTGATCAGCCTCTG     APRDQPL        1     0
GCGCCGCGTGATCAGTGTTGG     APRDQCW        1     0
GCGCCGCGTGATCATCATCCT     APRDHHP        1     0
GCGCCGCGTGATCATCGTTAG     APRDHRQ        1     0
GCGCCGCGTGATCATGTGCGG     APRDHVR        1     0
GCGCCGCGTGATCCGAAGCAT     APRDPKH        1     0
GCGCCGCGTGATCCGATTGCT     APRDPIA        1     0
GCGCCGCGTGATCCGGGTCGG     APRDPGR        1     0
GCGCCGCGTGATCCGGTTTCT     APRDPVS        1     0
GCGCCGCGTGATCCGTGTATG     APRDPCM        1     0
GCGCCGCGTGATCCGTGTTCG     APRDPCS        1     0
GCGCCGCGTGATCCTAATTAG     APRDPNQ        1     0
GCGCCGCGTGATCCTACGACT     APRDPTT        1     0
GCGCCGCGTGATCCTACGGAG     APRDPTE        1     0
GCGCCGCGTGATCCTCTTTTG     APRDPLL        1     0
GCGCCGCGTGATCCTGTTTCG     APRDPVS        1     0
GCGCCGCGTGATCGGACTAAT     APRDRTN        1     0
GCGCCGCGTGATCGGTCTACT     APRDRST        1     0
GCGCCGCGTGATCGTAGTACT     APRDRST        1     0
GCGCCGCGTGATCGTCCTCCT     APRDRPP        1     0
GCGCCGCGTGATCTGACTCTG     APRDLTL        1     0
GCGCCGCGTGATCTGAGTGGT     APRDLSG        1     0
GCGCCGCGTGATCTGCATCCG     APRDLHP        1     0
GCGCCGCGTGATCTGGATGCT     APRDLDA        1     0
GCGCCGCGTGATCTTATTGCG     APRDLIA        1     0
GCGCCGCGTGATGAGGCTACG     APRDEAT        1     0
GCGCCGCGTGATGAGTTGACT     APRDELT        1     0
GCGCCGCGTGATGATATTTTG     APRDDIL        1     0
GCGCCGCGTGATGCAGGTAAT     APRDAGN        1     0
GCGCCGCGTGATGCGTAGACT     APRDAQT        1     0
GCGCCGCGTGATGCTGATCCG     APRDADP        1     0
GCGCCGCGTGATGCTTATACG     APRDAYT        1     0
GCGCCGCGTGATGTGCATGAT     APRDVHD        1     0
GCGCCGCGTGATGTGGTTACG     APRDVVT        1     0
GCGCCGCGTGATGTGTATACG     APRDVYT        1     0
GCGCCGCGTGATGTGTTTTAT     APRDVFY        1     0
GCGCCGCGTGATGTTCCTCAT     APRDVPH        1     0
GCGCCGCGTGATGTTCTGGTT     APRDVLV        1     0
GCGCCGCGTGATTATCATCTG     APRDYHL        1     0
GCGCCGCGTGATTATGTTATG     APRDYVM        1     0
GCGCCGCGTGATTATTCGTAT     APRDYSY        1     0
GCGCCGCGTGATTCGACTAGG     APRDSTR        1     0
GCGCCGCGTGATTCGCTGTCT     APRDSLS        1     0
GCGCCGCGTGATTCTAATCCG     APRDSNP        1     0
GCGCCGCGTGATTCTAATCGG     APRDSNR        1     0
GCGCCGCGTGATTCTCTTCGT     APRDSLR        1     0
GCGCCGCGTGATTGGACGCCG     APRDWTP        1     0
GCGCCGCGTGATTGGCAGGCT     APRDWQA        1     0
GCGCCGCGTGATTGGCCTATG     APRDWPM        1     0
GCGCCGCGTGATTTTCATACG     APRDFHT        1     0
GCGCCGCGTGATTTTGCTACT     APRDFAT        1     0
GCGCCGCGTGCACTTGTGTTT     APRALVF        1     0
GCGCCGCGTGCGAATACGTAG     APRANTQ        1     0
GCGCCGCGTGCGAATTATCCG     APRANYP        1     0
GCGCCGCGTGCGAATTATTTG     APRANYL        1     0
GCGCCGCGTGCGATGACTCAT     APRAMTH        1     0
GCGCCGCGTGCGATGCCTCTG     APRAMPL        1     0
GCGCCGCGTGCGGATTATCAG     APRADYQ        1     0
GCGCCGCGTGCGGATTTGCTG     APRADLL        1     0
GCGCCGCGTGCGGATTTTGTT     APRADFV        1     0
GCGCCGCGTGCGGTTATGCCG     APRAVMP        1     0
GCGCCGCGTGCGTGGCTTACG     APRAWLT        1     0
GCGCCGCGTGCGTGGGGGAGT     APRAWGS        1     0
GCGCCGCGTGCGTGGTGGAGT     APRAWWS        1     0
GCGCCGCGTGCGTTTCAGCCT     APRAFQP        1     0
GCGCCGCGTGCTAAGCATTGG     APRAKHW        1     0
GCGCCGCGTGCTAAGCCTCCT     APRAKPP        1     0
GCGCCGCGTGCTACTTGTGAG     APRATCE        1     0
GCGCCGCGTGCTACTTTTCCG     APRATFP        1     0
GCGCCGCGTGCTATGGATCGG     APRAMDR        1     0
GCGCCGCGTGCTATTGCTTCT     APRAIAS        1     0
GCGCCGCGTGCTATTGGGCCT     APRAIGP        1     0
GCGCCGCGTGCTCAGACTCAG     APRAQTQ        1     0
GCGCCGCGTGCTCAGCAGTAT     APRAQQY        1     0
GCGCCGCGTGCTCAGTCTGCG     APRAQSA        1     0
GCGCCGCGTGCTCATACGGTT     APRAHTV        1     0
GCGCCGCGTGCTCATCCTCAT     APRAHPH        1     0
GCGCCGCGTGCTCCGCATGCT     APRAPHA        1     0
GCGCCGCGTGCTCCGTCTGTT     APRAPSV        1     0
GCGCCGCGTGCTCCGTCTTAT     APRAPSY        1     0
GCGCCGCGTGCTCCGTTTAAG     APRAPFK        1     0
GCGCCGCGTGCTCCTACTCTG     APRAPTL        1     0
GCGCCGCGTGCTCCTACTTCT     APRAPTS        1     0
GCGCCGCGTGCTCCTATGTGT     APRAPMC        1     0
GCGCCGCGTGCTCCTATTCCT     APRAPIP        1     0
GCGCCGCGTGCTCCTCTGCCT     APRAPLP        1     0
GCGCCGCGTGCTCTGCTGTGG     APRALLW        1     0
GCGCCGCGTGCTCTGGATACT     APRALDT        1     0
GCGCCGCGTGCTCTTAATTGG     APRALNW        1     0
GCGCCGCGTGCTCTTCTTGAG     APRALLE        1     0
GCGCCGCGTGCTCTTGTGGTG     APRALVV        1     0
GCGCCGCGTGCTCTTGTTTCT     APRALVS        1     0
GCGCCGCGTGCTGAGTATCCT     APRAEYP        1     0
GCGCCGCGTGCTGATCCGGTT     APRADPV        1     0
GCGCCGCGTGCTGATGGTGCA     APRADGA        1     0
GCGCCGCGTGCTGCTAATTCG     APRAANS        1     0
GCGCCGCGTGCTGCTAGTTTT     APRAASF        1     0
GCGCCGCGTGCTGCTCCTTCT     APRAAPS        1     0
GCGCCGCGTGCTGCTGAGTTG     APRAAEL        1     0
GCGCCGCGTGCTGGTGAGTAT     APRAGEY        1     0
GCGCCGCGTGCTGTTGATTCT     APRAVDS        1     0
GCGCCGCGTGCTTATCTTAGT     APRAYLS        1     0
GCGCCGCGTGCTTCTACGGCT     APRASTA        1     0
GCGCCGCGTGCTTCTATGATT     APRASMI        1     0
GCGCCGCGTGCTTCTCCTACG     APRASPT        1     0
GCGCCGCGTGCTTCTCTTGAG     APRASLE        1     0
GCGCCGCGTGCTTTTAAGCCT     APRAFKP        1     0
GCGCCGCGTGCTTTTATGCGG     APRAFMR        1     0
GCGCCGCGTGGGACTCATATT     APRGTHI        1     0
GCGCCGCGTGGGCCTAATCGT     APRGPNR        1     0
GCGCCGCGTGGGCCTCTGAAT     APRGPLN        1     0
GCGCCGCGTGGGCCTTCTTTG     APRGPSL        1     0
GCGCCGCGTGGGGCTAATTAT     APRGANY        1     0
GCGCCGCGTGGGGCTTGGACT     APRGAWT        1     0
GCGCCGCGTGGGGCTTTGCTG     APRGALL        1     0
GCGCCGCGTGGGGGTCATAGT     APRGGHS        1     0
GCGCCGCGTGGGGTTAGTTCG     APRGVSS        1     0
GCGCCGCGTGGGTATATGAAT     APRGYMN        1     0
GCGCCGCGTGGGTCTAATCAG     APRGSNQ        1     0
GCGCCGCGTGGGTCTTGGGCT     APRGSWA        1     0
GCGCCGCGTGGGTTGACGCCT     APRGLTP        1     0
GCGCCGCGTGGGTTTGTGCCG     APRGFVP        1     0
GCGCCGCGTGGTAATCAGCCT     APRGNQP        1     0
GCGCCGCGTGGTACGTATACT     APRGTYT        1     0
GCGCCGCGTGGTAGTCTGAAT     APRGSLN        1     0
GCGCCGCGTGGTATGCAGCTT     APRGMQL        1     0
GCGCCGCGTGGTATGGAGAAG     APRGMEK        1     0
GCGCCGCGTGGTCAGCTTGAA     APRGQLE        1     0
GCGCCGCGTGGTCATTCGTGG     APRGHSW        1     0
GCGCCGCGTGGTCCGACTAAT     APRGPTN        1     0
GCGCCGCGTGGTCCGTTGGTT     APRGPLV        1     0
GCGCCGCGTGGTCCGTTTGGT     APRGPFG        1     0
GCGCCGCGTGGTGAGAGGGAT     APRGERD        1     0
GCGCCGCGTGGTGCTACGAAT     APRGATN        1     0
GCGCCGCGTGGTGGTCATAGT     APRGGHS        1     0
GCGCCGCGTGGTGTGACGCGT     APRGVTR        1     0
GCGCCGCGTGGTGTTACGTCT     APRGVTS        1     0
GCGCCGCGTGGTGTTAGTCCT     APRGVSP        1     0
GCGCCGCGTGGTTATACGCAT     APRGYTH        1     0
GCGCCGCGTGGTTCGCAGTAT     APRGSQY        1     0
GCGCCGCGTGGTTCGTCTGCT     APRGSSA        1     0
GCGCCGCGTGGTTCGTTGTCT     APRGSLS        1     0
GCGCCGCGTGGTTCTATTTCT     APRGSIS        1     0
GCGCCGCGTGGTTCTGATTGT     APRGSDC        1     0
GCGCCGCGTGGTTGTGATCGT     APRGCDR        1     0
GCGCCGCGTGTACATAGGATG     APRVHRM        1     0
GCGCCGCGTGTGAAGGATCCG     APRVKDP        1     0
GCGCCGCGTGTGAATCAGTAT     APRVNQY        1     0
GCGCCGCGTGTGAATCTTCCG     APRVNLP        1     0
GCGCCGCGTGTGACTATTTCG     APRVTIS        1     0
GCGCCGCGTGTGACTCCTCCG     APRVTPP        1     0
GCGCCGCGTGTGATTACGTCG     APRVITS        1     0
GCGCCGCGTGTGATTCTGGGT     APRVILG        1     0
GCGCCGCGTGTGCAGCTGCTG     APRVQLL        1     0
GCGCCGCGTGTGCATCAGCTT     APRVHQL        1     0
GCGCCGCGTGTGCATGATGCG     APRVHDA        1     0
GCGCCGCGTGTGCCTCATGTT     APRVPHV        1     0
GCGCCGCGTGTGCCTCTGTTG     APRVPLL        1     0
GCGCCGCGTGTGCTGGTTAAT     APRVLVN        1     0
GCGCCGCGTGTGGGTAAGCAG     APRVGKQ        1     0
GCGCCGCGTGTGGGTACGCTG     APRVGTL        1     0
GCGCCGCGTGTGGTTGTTTTG     APRVVVL        1     0
GCGCCGCGTGTGGTTTTGTCT     APRVVLS        1     0
GCGCCGCGTGTGTATTCTGCT     APRVYSA        1     0
GCGCCGCGTGTGTCGGTTGTG     APRVSVV        1     0
GCGCCGCGTGTGTCGTATAAT     APRVSYN        1     0
GCGCCGCGTGTGTCTGCTACT     APRVSAT        1     0
GCGCCGCGTGTGTGGGTGGCT     APRVWVA        1     0
GCGCCGCGTGTGTTTACTGAT     APRVFTD        1     0
GCGCCGCGTGTTAAGACTAAG     APRVKTK        1     0
GCGCCGCGTGTTAAGACTAAT     APRVKTN        1     0
GCGCCGCGTGTTAATCATTAG     APRVNHQ        1     0
GCGCCGCGTGTTACGCCTGTT     APRVTPV        1     0
GCGCCGCGTGTTACGTATGTT     APRVTYV        1     0
GCGCCGCGTGTTACTTTGTCT     APRVTLS        1     0
GCGCCGCGTGTTATGCCGCCG     APRVMPP        1     0
GCGCCGCGTGTTATGCCTCCT     APRVMPP        1     0
GCGCCGCGTGTTATGTCGTGT     APRVMSC        1     0
GCGCCGCGTGTTCATAAGATG     APRVHKM        1     0
GCGCCGCGTGTTCATACTTCT     APRVHTS        1     0
GCGCCGCGTGTTCATCCTGTT     APRVHPV        1     0
GCGCCGCGTGTTCCGCTTAGG     APRVPLR        1     0
GCGCCGCGTGTTCCGGAGAGG     APRVPER        1     0
GCGCCGCGTGTTCCGGTGGTG     APRVPVV        1     0
GCGCCGCGTGTTCCGTCGATT     APRVPSI        1     0
GCGCCGCGTGTTCCTTATGCG     APRVPYA        1     0
GCGCCGCGTGTTCTGATGACG     APRVLMT        1     0
GCGCCGCGTGTTCTGCCTTCT     APRVLPS        1     0
GCGCCGCGTGTTCTTTATTCT     APRVLYS        1     0
GCGCCGCGTGTTGAGCCGGAT     APRVEPD        1     0
GCGCCGCGTGTTGATCTGTAG     APRVDLQ        1     0
GCGCCGCGTGTTGTGCATTAT     APRVVHY        1     0
GCGCCGCGTGTTTCGTTGTTT     APRVSLF        1     0
GCGCCGCGTGTTTGTCTGAAG     APRVCLK        1     0
GCGCCGCGTGTTTGTTCGACT     APRVCST        1     0
GCGCCGCGTGTTTTGCCGCCT     APRVLPP        1     0
GCGCCGCGTTAGATTCAGTAT     APRQIQY        1     0
GCGCCGCGTTAGGAGCTGCTG     APRQELL        1     0
GCGCCGCGTTAGGGGCATCCT     APRQGHP        1     0
GCGCCGCGTTATAATACGTCT     APRYNTS        1     0
GCGCCGCGTTATAATATGCTT     APRYNML        1     0
GCGCCGCGTTATAATGCTCTT     APRYNAL        1     0
GCGCCGCGTTATACTATGCCT     APRYTMP        1     0
GCGCCGCGTTATACTCCTCGG     APRYTPR        1     0
GCGCCGCGTTATAGTATGCAT     APRYSMH        1     0
GCGCCGCGTTATATGCAGTGT     APRYMQC        1     0
GCGCCGCGTTATATTTAGGGG     APRYIQG        1     0
GCGCCGCGTTATCATGATCAT     APRYHDH        1     0
GCGCCGCGTTATCATGGGTCG     APRYHGS        1     0
GCGCCGCGTTATCATTCGGAT     APRYHSD        1     0
GCGCCGCGTTATCATTCTTCG     APRYHSS        1     0
GCGCCGCGTTATCATTGGTCT     APRYHWS        1     0
GCGCCGCGTTATCCGACTCCG     APRYPTP        1     0
GCGCCGCGTTATCCGGTTTTT     APRYPVF        1     0
GCGCCGCGTTATCCTGCTTCT     APRYPAS        1     0
GCGCCGCGTTATCTGAATATT     APRYLNI        1     0
GCGCCGCGTTATCTGACGAAT     APRYLTN        1     0
GCGCCGCGTTATCTGCCTGGG     APRYLPG        1     0
GCGCCGCGTTATCTGCCTGTG     APRYLPV        1     0
GCGCCGCGTTATCTGGATTGT     APRYLDC        1     0
GCGCCGCGTTATCTGGCTCAG     APRYLAQ        1     0
GCGCCGCGTTATCTGTTGCAT     APRYLLH        1     0
GCGCCGCGTTATCTTCCGAAT     APRYLPN        1     0
GCGCCGCGTTATCTTCCTCTG     APRYLPL        1     0
GCGCCGCGTTATCTTCCTTGG     APRYLPW        1     0
GCGCCGCGTTATCTTGCGCCG     APRYLAP        1     0
GCGCCGCGTTATGAGACGGGT     APRYETG        1     0
GCGCCGCGTTATGAGAGGACT     APRYERT        1     0
GCGCCGCGTTATGAGCCTCGG     APRYEPR        1     0
GCGCCGCGTTATGATCCGTGG     APRYDPW        1     0
GCGCCGCGTTATGATCGGATT     APRYDRI        1     0
GCGCCGCGTTATGCGAAGACG     APRYAKT        1     0
GCGCCGCGTTATGCTTCTTCG     APRYASS        1     0
GCGCCGCGTTATGGGGATCAG     APRYGDQ        1     0
GCGCCGCGTTATGGTTCGGAT     APRYGSD        1     0
GCGCCGCGTTATTATACTCAT     APRYYTH        1     0
GCGCCGCGTTATTATCATAGT     APRYYHS        1     0
GCGCCGCGTTATTCGATTTCG     APRYSIS        1     0
GCGCCGCGTTATTCGCATACT     APRYSHT        1     0
GCGCCGCGTTATTCGCTGGAG     APRYSLE        1     0
GCGCCGCGTTATTCTCCTGAG     APRYSPE        1     0
GCGCCGCGTTATTCTGTTATT     APRYSVI        1     0
GCGCCGCGTTATTGGCCGACT     APRYWPT        1     0
GCGCCGCGTTATTGGCTTGCT     APRYWLA        1     0
GCGCCGCGTTATTTGTCTCCG     APRYLSP        1     0
GCGCCGCGTTCGAGTGATCCT     APRSSDP        1     0
GCGCCGCGTTCGAGTGTTACT     APRSSVT        1     0
GCGCCGCGTTCGAGTGTTCAG     APRSSVQ        1     0
GCGCCGCGTTCGATGCCTCAT     APRSMPH        1     0
GCGCCGCGTTCGATTAGTTTG     APRSISL        1     0
GCGCCGCGTTCGATTCAGTTT     APRSIQF        1     0
GCGCCGCGTTCGCAGTGGCCT     APRSQWP        1     0
GCGCCGCGTTCGCATCTTAAT     APRSHLN        1     0
GCGCCGCGTTCGCATTAGAAT     APRSHQN        1     0
GCGCCGCGTTCGCATTATGAG     APRSHYE        1     0
GCGCCGCGTTCGCCGGTGCTT     APRSPVL        1     0
GCGCCGCGTTCGCCTTCTAAG     APRSPSK        1     0
GCGCCGCGTTCGGAGATTGAT     APRSEID        1     0
GCGCCGCGTTCGGAGGCTCAT     APRSEAH        1     0
GCGCCGCGTTCGGAGTCGAAT     APRSESN        1     0
GCGCCGCGTTCGGATCCGGCT     APRSDPA        1     0
GCGCCGCGTTCGGATTTTGTT     APRSDFV        1     0
GCGCCGCGTTCGGCTCTGAAT     APRSALN        1     0
GCGCCGCGTTCGGGGCAGCTG     APRSGQL        1     0
GCGCCGCGTTCGGGTTCGCCT     APRSGSP        1     0
GCGCCGCGTTCGGGTTCTGGG     APRSGSG        1     0
GCGCCGCGTTCGGTGCCTTTG     APRSVPL        1     0
GCGCCGCGTTCGTATCTTACT     APRSYLT        1     0
GCGCCGCGTTCGTCTCTGACT     APRSSLT        1     0
GCGCCGCGTTCGTTGCCTCCG     APRSLPP        1     0
GCGCCGCGTTCGTTTCCGGAG     APRSFPE        1     0
GCGCCGCGTTCTAATAATCCG     APRSNNP        1     0
GCGCCGCGTTCTAATCTTTCG     APRSNLS        1     0
GCGCCGCGTTCTAATGGTCAG     APRSNGQ        1     0
GCGCCGCGTTCTACGACTAAT     APRSTTN        1     0
GCGCCGCGTTCTACGCCTCCG     APRSTPP        1     0
GCGCCGCGTTCTACTACTGTT     APRSTTV        1     0
GCGCCGCGTTCTACTATTGCT     APRSTIA        1     0
GCGCCGCGTTCTATGCAGGAT     APRSMQD        1     0
GCGCCGCGTTCTATTACTGCT     APRSITA        1     0
GCGCCGCGTTCTCAGCTTCTT     APRSQLL        1     0
GCGCCGCGTTCTCAGGATCCT     APRSQDP        1     0
GCGCCGCGTTCTCAGTTTACT     APRSQFT        1     0
GCGCCGCGTTCTCAGTTTATT     APRSQFI        1     0
GCGCCGCGTTCTCATAGTTTT     APRSHSF        1     0
GCGCCGCGTTCTCATCATGTG     APRSHHV        1     0
GCGCCGCGTTCTCATGCGTAT     APRSHAY        1     0
GCGCCGCGTTCTCCGACGCCT     APRSPTP        1     0
GCGCCGCGTTCTCCGCTGATG     APRSPLM        1     0
GCGCCGCGTTCTCCGGGGATT     APRSPGI        1     0
GCGCCGCGTTCTCCGGGGGTT     APRSPGV        1     0
GCGCCGCGTTCTCCTCAGACT     APRSPQT        1     0
GCGCCGCGTTCTCCTCAGGTT     APRSPQV        1     0
GCGCCGCGTTCTCCTTCTCCT     APRSPSP        1     0
GCGCCGCGTTCTCCTTGGTGG     APRSPWW        1     0
GCGCCGCGTTCTCCTTTGAAT     APRSPLN        1     0
GCGCCGCGTTCTCTTAATTGG     APRSLNW        1     0
GCGCCGCGTTCTCTTCCGCCT     APRSLPP        1     0
GCGCCGCGTTCTCTTCCGGTG     APRSLPV        1     0
GCGCCGCGTTCTCTTCTTCAT     APRSLLH        1     0
GCGCCGCGTTCTCTTTCTAGT     APRSLSS        1     0
GCGCCGCGTTCTGAGAAGCTT     APRSEKL        1     0
GCGCCGCGTTCTGAGGTTATT     APRSEVI        1     0
GCGCCGCGTTCTGATAGTTCG     APRSDSS        1     0
GCGCCGCGTTCTGCTTCGACG     APRSAST        1     0
GCGCCGCGTTCTGCTTCTCCT     APRSASP        1     0
GCGCCGCGTTCTGGGGTTTCT     APRSGVS        1     0
GCGCCGCGTTCTGGTAGTTTT     APRSGSF        1     0
GCGCCGCGTTCTGGTCCTATT     APRSGPI        1     0
GCGCCGCGTTCTGGTGATCAG     APRSGDQ        1     0
GCGCCGCGTTCTGTGGTTTTG     APRSVVL        1     0
GCGCCGCGTTCTGTGTCTCCT     APRSVSP        1     0
GCGCCGCGTTCTGTTGGGCAT     APRSVGH        1     0
GCGCCGCGTTCTTAGACGTAT     APRSQTY        1     0
GCGCCGCGTTCTTATACTGTT     APRSYTV        1     0
GCGCCGCGTTCTTATTCGCCG     APRSYSP        1     0
GCGCCGCGTTCTTATTTTCCG     APRSYFP        1     0
GCGCCGCGTTCTTCGACTTCT     APRSSTS        1     0
GCGCCGCGTTCTTCTCCTCCT     APRSSPP        1     0
GCGCCGCGTTCTTCTGCTACT     APRSSAT        1     0
GCGCCGCGTTCTTGGATTTCG     APRSWIS        1     0
GCGCCGCGTTCTTTTAGTCTG     APRSFSL        1     0
GCGCCGCGTTCTTTTCCGCAG     APRSFPQ        1     0
GCGCCGCGTTCTTTTGAGGAG     APRSFEE        1     0
GCGCCGCGTTCTTTTGTTCTT     APRSFVL        1     0
GCGCCGCGTTGGACTATTTTT     APRWTIF        1     0
GCGCCGCGTTGGACTCTTGAT     APRWTLD        1     0
GCGCCGCGTTGGACTTATCCG     APRWTYP        1     0
GCGCCGCGTTGGATTCCGCCG     APRWIPP        1     0
GCGCCGCGTTGGCATCCTCAT     APRWHPH        1     0
GCGCCGCGTTGGCCTCCGCCT     APRWPPP        1     0
GCGCCGCGTTGGCCTGAGATT     APRWPEI        1     0
GCGCCGCGTTGGCCTGCTCCT     APRWPAP        1     0
GCGCCGCGTTGGCCTGTTGTT     APRWPVV        1     0
GCGCCGCGTTGGCTGCATGCT     APRWLHA        1     0
GCGCCGCGTTGGCTGCTTCTG     APRWLLL        1     0
GCGCCGCGTTGGCTGGTGTCT     APRWLVS        1     0
GCGCCGCGTTGGGGTTCTTTG     APRWGSL        1     0
GCGCCGCGTTGGTCGAGTGAG     APRWSSE        1     0
GCGCCGCGTTGGTCTCTTAAG     APRWSLK        1     0
GCGCCGCGTTGGTTTCCGTTT     APRWFPF        1     0
GCGCCGCGTTGTAATTCGTGG     APRCNSW        1     0
GCGCCGCGTTGTAGTCCGCAG     APRCSPQ        1     0
GCGCCGCGTTGTCAGATGAAG     APRCQMK        1     0
GCGCCGCGTTGTCAGATTGTG     APRCQIV        1     0
GCGCCGCGTTGTCCTATTCAT     APRCPIH        1     0
GCGCCGCGTTGTCTTTCTTTT     APRCLSF        1     0
GCGCCGCGTTGTGGTTCTCCG     APRCGSP        1     0
GCGCCGCGTTGTGGTTTGCAT     APRCGLH        1     0
GCGCCGCGTTGTTCTCTTACT     APRCSLT        1     0
GCGCCGCGTTGTTGTATTAAG     APRCCIK        1     0
GCGCCGCGTTTGAATACGTTG     APRLNTL        1     0
GCGCCGCGTTTGACGTCTCCT     APRLTSP        1     0
GCGCCGCGTTTGACGTTTGCG     APRLTFA        1     0
GCGCCGCGTTTGAGTATGCAG     APRLSMQ        1     0
GCGCCGCGTTTGATGGGGCAT     APRLMGH        1     0
GCGCCGCGTTTGATGGGTCCG     APRLMGP        1     0
GCGCCGCGTTTGCATCCGCCT     APRLHPP        1     0
GCGCCGCGTTTGCATTCTCAT     APRLHSH        1     0
GCGCCGCGTTTGCCAAATACT     APRLPNT        1     0
GCGCCGCGTTTGCCGACGTCG     APRLPTS        1     0
GCGCCGCGTTTGCCGTGTGAG     APRLPCE        1     0
GCGCCGCGTTTGCCTCCGAAG     APRLPPK        1     0
GCGCCGCGTTTGCCTCCTCAT     APRLPPH        1     0
GCGCCGCGTTTGCCTCCTGCT     APRLPPA        1     0
GCGCCGCGTTTGCCTTGTTTG     APRLPCL        1     0
GCGCCGCGTTTGCTGACTACG     APRLLTT        1     0
GCGCCGCGTTTGCTGCCGAAT     APRLLPN        1     0
GCGCCGCGTTTGCTGTTGGAG     APRLLLE        1     0
GCGCCGCGTTTGCTTATTCGT     APRLLIR        1     0
GCGCCGCGTTTGCTTCCTTGG     APRLLPW        1     0
GCGCCGCGTTTGCTTGAGAGT     APRLLES        1     0
GCGCCGCGTTTGCTTGGGACT     APRLLGT        1     0
GCGCCGCGTTTGCTTTCGTGG     APRLLSW        1     0
GCGCCGCGTTTGCTTTCTTGG     APRLLSW        1     0
GCGCCGCGTTTGGCTAAGGGG     APRLAKG        1     0
GCGCCGCGTTTGGCTCCTAAG     APRLAPK        1     0
GCGCCGCGTTTGGCTGCTAAG     APRLAAK        1     0
GCGCCGCGTTTGGGGATGTCG     APRLGMS        1     0
GCGCCGCGTTTGGGGTATGTT     APRLGYV        1     0
GCGCCGCGTTTGTATGGGACG     APRLYGT        1     0
GCGCCGCGTTTGTCGTTTGTG     APRLSFV        1     0
GCGCCGCGTTTGTCTACTGTT     APRLSTV        1     0
GCGCCGCGTTTGTCTCCTGCT     APRLSPA        1     0
GCGCCGCGTTTGTGGACTACT     APRLWTT        1     0
GCGCCGCGTTTGTGGATGTCG     APRLWMS        1     0
GCGCCGCGTTTGTTTCCTGAT     APRLFPD        1     0
GCGCCGCGTTTTAAGGCTTAT     APRFKAY        1     0
GCGCCGCGTTTTAATCCGCCG     APRFNPP        1     0
GCGCCGCGTTTTACGTTGTAT     APRFTLY        1     0
GCGCCGCGTTTTACTTCGACT     APRFTST        1     0
GCGCCGCGTTTTAGTGGGGTT     APRFSGV        1     0
GCGCCGCGTTTTAGTTCTTCT     APRFSSS        1     0
GCGCCGCGTTTTATGCCTCAG     APRFMPQ        1     0
GCGCCGCGTTTTATGTTGTAG     APRFMLQ        1     0
GCGCCGCGTTTTATTACTCGT     APRFITR        1     0
GCGCCGCGTTTTATTATGCCG     APRFIMP        1     0
GCGCCGCGTTTTCAGACGTAG     APRFQTQ        1     0
GCGCCGCGTTTTCAGTCTGCT     APRFQSA        1     0
GCGCCGCGTTTTCATACTTGG     APRFHTW        1     0
GCGCCGCGTTTTCATCATGCG     APRFHHA        1     0
GCGCCGCGTTTTCATCATTCG     APRFHHS        1     0
GCGCCGCGTTTTCATCCTCCG     APRFHPP        1     0
GCGCCGCGTTTTCCGAATACT     APRFPNT        1     0
GCGCCGCGTTTTCCGCCGTCT     APRFPPS        1     0
GCGCCGCGTTTTCCGCCTTCG     APRFPPS        1     0
GCGCCGCGTTTTCCGGTGCCG     APRFPVP        1     0
GCGCCGCGTTTTCCTCCGTCG     APRFPPS        1     0
GCGCCGCGTTTTCTGATTCCT     APRFLIP        1     0
GCGCCGCGTTTTCTTCCGAGT     APRFLPS        1     0
GCGCCGCGTTTTCTTGCTCCG     APRFLAP        1     0
GCGCCGCGTTTTCTTTTGATG     APRFLLM        1     0
GCGCCGCGTTTTGCGATGCCT     APRFAMP        1     0
GCGCCGCGTTTTGCTTGTGCG     APRFACA        1     0
GCGCCGCGTTTTGGTTGGACG     APRFGWT        1     0
GCGCCGCGTTTTGGTTGTTCG     APRFGCS        1     0
GCGCCGCGTTTTTAGGCTTTG     APRFQAL        1     0
GCGCCGCGTTTTTCGTTGCAT     APRFSLH        1     0
GCGCCGCGTTTTTTGAATATG     APRFLNM        1     0
GCGCCGCTAAATAAGTCGGGG     APLNKSG        1     0
GCGCCGCTACAGCCTACGTCG     APLQPTS        1     0
GCGCCGCTACATAATAAGCTT     APLHNKL        1     0
GCGCCGCTACATAGGCCTGGT     APLHRPG        1     0
GCGCCGCTACATGATGCGATG     APLHDAM        1     0
GCGCCGCTACCGATTTGGACT     APLPIWT        1     0
GCGCCGCTACCTAGTTCGCAG     APLPSSQ        1     0
GCGCCGCTAGCTACTGGGCTT     APLATGL        1     0
GCGCCGCTATGTACTCCTGGT     APLCTPG        1     0
GCGCCGCTATTGCCGACTGCG     APLLPTA        1     0
GCGCCGCTCCATCAGGGTCAT     APLHQGH        1     0
GCGCCGCTCCTTCGTCAGTAT     APLLRQY        1     0
GCGCCGCTCGAGCTTATGCCG     APLELMP        1     0
GCGCCGCTCGGGTGTTCTCAT     APLGCSH        1     0
GCGCCGCTGAAGAAGTTGCTT     APLKKLL        1     0
GCGCCGCTGAAGACGCCGTGG     APLKTPW        1     0
GCGCCGCTGAAGACTAATAAT     APLKTNN        1     0
GCGCCGCTGAAGACTACGGTG     APLKTTV        1     0
GCGCCGCTGAAGACTATGCCT     APLKTMP        1     0
GCGCCGCTGAAGACTCATCCG     APLKTHP        1     0
GCGCCGCTGAAGACTCATCCT     APLKTHP        1     0
GCGCCGCTGAAGAGTATGCCG     APLKSMP        1     0
GCGCCGCTGAAGAGTCTTCGG     APLKSLR        1     0
GCGCCGCTGAAGAGTTCGGCT     APLKSSA        1     0
GCGCCGCTGAAGATGCCTCAT     APLKMPH        1     0
GCGCCGCTGAAGATGGCTTGG     APLKMAW        1     0
GCGCCGCTGAAGATGTATACT     APLKMYT        1     0
GCGCCGCTGAAGATTGATTAT     APLKIDY        1     0
GCGCCGCTGAAGATTGTGTTG     APLKIVL        1     0
GCGCCGCTGAAGCAGCCTCCT     APLKQPP        1     0
GCGCCGCTGAAGCATAATAAG     APLKHNK        1     0
GCGCCGCTGAAGCATACGACG     APLKHTT        1     0
GCGCCGCTGAAGCATCAGCAG     APLKHQQ        1     0
GCGCCGCTGAAGCATTCGATT     APLKHSI        1     0
GCGCCGCTGAAGCCGCTGGGT     APLKPLG        1     0
GCGCCGCTGAAGCCGTCTCAT     APLKPSH        1     0
GCGCCGCTGAAGCCTACTCGG     APLKPTR        1     0
GCGCCGCTGAAGCCTCCTACT     APLKPPT        1     0
GCGCCGCTGAAGCCTTCTGAG     APLKPSE        1     0
GCGCCGCTGAAGCTTCAGATG     APLKLQM        1     0
GCGCCGCTGAAGCTTCAGTAT     APLKLQY        1     0
GCGCCGCTGAAGCTTGTTAAG     APLKLVK        1     0
GCGCCGCTGAAGGATACTCCG     APLKDTP        1     0
GCGCCGCTGAAGGATATTCCT     APLKDIP        1     0
GCGCCGCTGAAGGATCATAAT     APLKDHN        1     0
GCGCCGCTGAAGGATCGTGTT     APLKDRV        1     0
GCGCCGCTGAAGGATGATATG     APLKDDM        1     0
GCGCCGCTGAAGGATTCGTCG     APLKDSS        1     0
GCGCCGCTGAAGGCGTTTGAT     APLKAFD        1     0
GCGCCGCTGAAGGCTACTAAT     APLKATN        1     0
GCGCCGCTGAAGGCTAGTCCG     APLKASP        1     0
GCGCCGCTGAAGGCTCTTGCG     APLKALA        1     0
GCGCCGCTGAAGGGTCGTGTT     APLKGRV        1     0
GCGCCGCTGAAGGTGGATAAG     APLKVDK        1     0
GCGCCGCTGAAGGTTACGCGT     APLKVTR        1     0
GCGCCGCTGAAGTATCCTCAT     APLKYPH        1     0
GCGCCGCTGAAGTATTATCAT     APLKYYH        1     0
GCGCCGCTGAAGTCGCCTATT     APLKSPI        1     0
GCGCCGCTGAAGTCGTATCCT     APLKSYP        1     0
GCGCCGCTGAAGTCTAATGCT     APLKSNA        1     0
GCGCCGCTGAAGTCTCCTCCT     APLKSPP        1     0
GCGCCGCTGAAGTCTCTTTCT     APLKSLS        1     0
GCGCCGCTGAAGTCTGTGAAT     APLKSVN        1     0
GCGCCGCTGAAGTGGTGGTCG     APLKWWS        1     0
GCGCCGCTGAAGTTGCCTTCT     APLKLPS        1     0
GCGCCGCTGAATAAGATGCGG     APLNKMR        1     0
GCGCCGCTGAATAAGATTGTT     APLNKIV        1     0
GCGCCGCTGAATAAGCATGCG     APLNKHA        1     0
GCGCCGCTGAATAAGGCGGAT     APLNKAD        1     0
GCGCCGCTGAATAAGGTGTTT     APLNKVF        1     0
GCGCCGCTGAATAATAAGTCT     APLNNKS        1     0
GCGCCGCTGAATAATATGAAG     APLNNMK        1     0
GCGCCGCTGAATACGAGGATT     APLNTRI        1     0
GCGCCGCTGAATACGCCTCCG     APLNTPP        1     0
GCGCCGCTGAATACGGTTTAT     APLNTVY        1     0
GCGCCGCTGAATACTAATCCG     APLNTNP        1     0
GCGCCGCTGAATACTAATGTG     APLNTNV        1     0
GCGCCGCTGAATACTCAGCCT     APLNTQP        1     0
GCGCCGCTGAATACTCCTCAT     APLNTPH        1     0
GCGCCGCTGAATACTCGGGTG     APLNTRV        1     0
GCGCCGCTGAATACTGCTCAT     APLNTAH        1     0
GCGCCGCTGAATACTGCTGTG     APLNTAV        1     0
GCGCCGCTGAATAGGACTCCG     APLNRTP        1     0
GCGCCGCTGAATAGTAAGATT     APLNSKI        1     0
GCGCCGCTGAATAGTCATTAT     APLNSHY        1     0
GCGCCGCTGAATAGTCCTAGT     APLNSPS        1     0
GCGCCGCTGAATAGTTATGAG     APLNSYE        1     0
GCGCCGCTGAATAGTTCTAAG     APLNSSK        1     0
GCGCCGCTGAATAGTTTGCCT     APLNSLP        1     0
GCGCCGCTGAATATTAGTTCG     APLNISS        1     0
GCGCCGCTGAATATTTCTCTG     APLNISL        1     0
GCGCCGCTGAATCAGTGTCCG     APLNQCP        1     0
GCGCCGCTGAATCAGTTTCCT     APLNQFP        1     0
GCGCCGCTGAATCATAAGGCT     APLNHKA        1     0
GCGCCGCTGAATCATCAGTGT     APLNHQC        1     0
GCGCCGCTGAATCATCATCTT     APLNHHL        1     0
GCGCCGCTGAATCATCCTCTT     APLNHPL        1     0
GCGCCGCTGAATCATCGTCAT     APLNHRH        1     0
GCGCCGCTGAATCATCTGAGG     APLNHLR        1     0
GCGCCGCTGAATCCGACTCCG     APLNPTP        1     0
GCGCCGCTGAATCCGATTATG     APLNPIM        1     0
GCGCCGCTGAATCCGCCTGAG     APLNPPE        1     0
GCGCCGCTGAATCCGGGGGCT     APLNPGA        1     0
GCGCCGCTGAATCCGTGTCAT     APLNPCH        1     0
GCGCCGCTGAATCCTCCTAAT     APLNPPN        1     0
GCGCCGCTGAATCCTCCTCCT     APLNPPP        1     0
GCGCCGCTGAATCCTCCTTGG     APLNPPW        1     0
GCGCCGCTGAATCCTCGTACG     APLNPRT        1     0
GCGCCGCTGAATCCTCTGCTT     APLNPLL        1     0
GCGCCGCTGAATCCTCTGGAT     APLNPLD        1     0
GCGCCGCTGAATCCTGCGATG     APLNPAM        1     0
GCGCCGCTGAATCCTGTGCGT     APLNPVR        1     0
GCGCCGCTGAATCCTTATCAG     APLNPYQ        1     0
GCGCCGCTGAATCGGAATCCT     APLNRNP        1     0
GCGCCGCTGAATCGGACGTTT     APLNRTF        1     0
GCGCCGCTGAATCTGAAGAAT     APLNLKN        1     0
GCGCCGCTGAATCTGAAGCGG     APLNLKR        1     0
GCGCCGCTGAATCTGAATTGT     APLNLNC        1     0
GCGCCGCTGAATCTGACGCAG     APLNLTQ        1     0
GCGCCGCTGAATCTGATGAAG     APLNLMK        1     0
GCGCCGCTGAATCTGCATCGT     APLNLHR        1     0
GCGCCGCTGAATCTGGCTTCT     APLNLAS        1     0
GCGCCGCTGAATCTTACGCCG     APLNLTP        1     0
GCGCCGCTGAATCTTATTCCT     APLNLIP        1     0
GCGCCGCTGAATCTTCAGTCT     APLNLQS        1     0
GCGCCGCTGAATCTTCCTAAG     APLNLPK        1     0
GCGCCGCTGAATCTTCTTCCG     APLNLLP        1     0
GCGCCGCTGAATCTTTCGTTT     APLNLSF        1     0
GCGCCGCTGAATGAGCCTCGT     APLNEPR        1     0
GCGCCGCTGAATGCGAAGCAT     APLNAKH        1     0
GCGCCGCTGAATGCTAGTACT     APLNAST        1     0
GCGCCGCTGAATGCTTCGCCT     APLNASP        1     0
GCGCCGCTGAATGGGACTCGG     APLNGTR        1     0
GCGCCGCTGAATGGGCAGTTT     APLNGQF        1     0
GCGCCGCTGAATGGGCCGACG     APLNGPT        1     0
GCGCCGCTGAATGGTGCGAAT     APLNGAN        1     0
GCGCCGCTGAATGTGTGGACG     APLNVWT        1     0
GCGCCGCTGAATGTTCCGTTG     APLNVPL        1     0
GCGCCGCTGAATGTTCGGGGG     APLNVRG        1     0
GCGCCGCTGAATGTTTGGTCT     APLNVWS        1     0
GCGCCGCTGAATTAGAGGGCT     APLNQRA        1     0
GCGCCGCTGAATTATACGGTG     APLNYTV        1     0
GCGCCGCTGAATTATACTTAT     APLNYTY        1     0
GCGCCGCTGAATTATATGGTT     APLNYMV        1     0
GCGCCGCTGAATTATCCTCCG     APLNYPP        1     0
GCGCCGCTGAATTCGCATTAT     APLNSHY        1     0
GCGCCGCTGAATTCGCCTAGG     APLNSPR        1     0
GCGCCGCTGAATTCTATTAGG     APLNSIR        1     0
GCGCCGCTGAATTCTCCGCCT     APLNSPP        1     0
GCGCCGCTGAATTCTTCTAGG     APLNSSR        1     0
GCGCCGCTGAATTCTTGGTAT     APLNSWY        1     0
GCGCCGCTGAATTGGAAGCGT     APLNWKR        1     0
GCGCCGCTGAATTTGGGTCTG     APLNLGL        1     0
GCGCCGCTGAATTTGGTTCTG     APLNLVL        1     0
GCGCCGCTGAATTTGTTGCAT     APLNLLH        1     0
GCGCCGCTGAATTTGTTTCGG     APLNLFR        1     0
GCGCCGCTGAATTTTCTTCAT     APLNFLH        1     0
GCGCCGCTGACGAATACTGAT     APLTNTD        1     0
GCGCCGCTGACGAATCAGGGT     APLTNQG        1     0
GCGCCGCTGACGAATCCGGCG     APLTNPA        1     0
GCGCCGCTGACGACTCCTCAG     APLTTPQ        1     0
GCGCCGCTGACGACTCGGCCT     APLTTRP        1     0
GCGCCGCTGACGAGGATTAAT     APLTRIN        1     0
GCGCCGCTGACGAGGTGTAAT     APLTRCN        1     0
GCGCCGCTGACGAGTACGTAT     APLTSTY        1     0
GCGCCGCTGACGAGTACGTCG     APLTSTS        1     0
GCGCCGCTGACGAGTACTAAT     APLTSTN        1     0
GCGCCGCTGACGAGTTTTCCG     APLTSFP        1     0
GCGCCGCTGACGATGACTATG     APLTMTM        1     0
GCGCCGCTGACGATGAGGTAT     APLTMRY        1     0
GCGCCGCTGACGATGCATCCT     APLTMHP        1     0
GCGCCGCTGACGATGCCGCTG     APLTMPL        1     0
GCGCCGCTGACGATGCCTTCT     APLTMPS        1     0
GCGCCGCTGACGATGGCTATG     APLTMAM        1     0
GCGCCGCTGACGATTTTTGCT     APLTIFA        1     0
GCGCCGCTGACGCATTTTCGT     APLTHFR        1     0
GCGCCGCTGACGCCTCCTTCG     APLTPPS        1     0
GCGCCGCTGACGCCTGAGAAG     APLTPEK        1     0
GCGCCGCTGACGCCTTATTCT     APLTPYS        1     0
GCGCCGCTGACGGATGTTCGG     APLTDVR        1     0
GCGCCGCTGACGGTTGATCCT     APLTVDP        1     0
GCGCCGCTGACGTAGAATACT     APLTQNT        1     0
GCGCCGCTGACGTATAATATG     APLTYNM        1     0
GCGCCGCTGACGTATGAGCCT     APLTYEP        1     0
GCGCCGCTGACGTATTCGCTG     APLTYSL        1     0
GCGCCGCTGACGTCTAAGACT     APLTSKT        1     0
GCGCCGCTGACGTCTAATTCG     APLTSNS        1     0
GCGCCGCTGACGTCTACTGAG     APLTSTE        1     0
GCGCCGCTGACGTCTCCTATT     APLTSPI        1     0
GCGCCGCTGACGTCTGCTTCT     APLTSAS        1     0
GCGCCGCTGACGTGGGAGACT     APLTWET        1     0
GCGCCGCTGACGTTTACGCTT     APLTFTL        1     0
GCGCCGCTGACTAAGCATCAT     APLTKHH        1     0
GCGCCGCTGACTAAGCCGTTG     APLTKPL        1     0
GCGCCGCTGACTAAGCCTCCT     APLTKPP        1     0
GCGCCGCTGACTAATAGTACT     APLTNST        1     0
GCGCCGCTGACTAATGATGTG     APLTNDV        1     0
GCGCCGCTGACTAATGTGCGT     APLTNVR        1     0
GCGCCGCTGACTAATTGTTCT     APLTNCS        1     0
GCGCCGCTGACTACGCAGTCT     APLTTQS        1     0
GCGCCGCTGACTACGCGGTTT     APLTTRF        1     0
GCGCCGCTGACTACGGGTCTG     APLTTGL        1     0
GCGCCGCTGACTACTAAGTGT     APLTTKC        1     0
GCGCCGCTGACTACTACGATG     APLTTTM        1     0
GCGCCGCTGACTACTCCGAAG     APLTTPK        1     0
GCGCCGCTGACTATGGTTTGG     APLTMVW        1     0
GCGCCGCTGACTATTCCGTAT     APLTIPY        1     0
GCGCCGCTGACTATTGAGCAT     APLTIEH        1     0
GCGCCGCTGACTATTGCGCTT     APLTIAL        1     0
GCGCCGCTGACTCAGATGTTT     APLTQMF        1     0
GCGCCGCTGACTCATCAGTGG     APLTHQW        1     0
GCGCCGCTGACTCATCCTCTT     APLTHPL        1     0
GCGCCGCTGACTCATCTTACT     APLTHLT        1     0
GCGCCGCTGACTCATTATCTG     APLTHYL        1     0
GCGCCGCTGACTCATTGGCTG     APLTHWL        1     0
GCGCCGCTGACTCCGATGCGT     APLTPMR        1     0
GCGCCGCTGACTCCGCCTCTT     APLTPPL        1     0
GCGCCGCTGACTCCGCTTCCT     APLTPLP        1     0
GCGCCGCTGACTCCGGAGTTT     APLTPEF        1     0
GCGCCGCTGACTCCTAATATG     APLTPNM        1     0
GCGCCGCTGACTCCTAATTTT     APLTPNF        1     0
GCGCCGCTGACTCCTCATCTT     APLTPHL        1     0
GCGCCGCTGACTCCTCCGAAT     APLTPPN        1     0
GCGCCGCTGACTCCTCCGACG     APLTPPT        1     0
GCGCCGCTGACTCCTCTTTGG     APLTPLW        1     0
GCGCCGCTGACTCCTCTTTTT     APLTPLF        1     0
GCGCCGCTGACTCCTGTTAGG     APLTPVR        1     0
GCGCCGCTGACTCCTGTTCGG     APLTPVR        1     0
GCGCCGCTGACTCCTTATTCT     APLTPYS        1     0
GCGCCGCTGACTCCTTCTCTT     APLTPSL        1     0
GCGCCGCTGACTCGGTTTCCG     APLTRFP        1     0
GCGCCGCTGACTCGTCATCCT     APLTRHP        1     0
GCGCCGCTGACTCTGAGTATG     APLTLSM        1     0
GCGCCGCTGACTCTGATTAAT     APLTLIN        1     0
GCGCCGCTGACTCTGCCGCTT     APLTLPL        1     0
GCGCCGCTGACTCTGCCTCAT     APLTLPH        1     0
GCGCCGCTGACTCTGCTGCTG     APLTLLL        1     0
GCGCCGCTGACTCTGCTTGAT     APLTLLD        1     0
GCGCCGCTGACTCTGTGGTCT     APLTLWS        1     0
GCGCCGCTGACTCTTAATATG     APLTLNM        1     0
GCGCCGCTGACTCTTACTAAT     APLTLTN        1     0
GCGCCGCTGACTCTTCCGAAG     APLTLPK        1     0
GCGCCGCTGACTCTTCTTCAG     APLTLLQ        1     0
GCGCCGCTGACTGAGATTTCT     APLTEIS        1     0
GCGCCGCTGACTGAGTTGTCG     APLTELS        1     0
GCGCCGCTGACTGATAAGCAT     APLTDKH        1     0
GCGCCGCTGACTGATATTAGT     APLTDIS        1     0
GCGCCGCTGACTGCTCAGTCT     APLTAQS        1     0
GCGCCGCTGACTGCTCGGCAG     APLTARQ        1     0
GCGCCGCTGACTGGGGCTCAT     APLTGAH        1     0
GCGCCGCTGACTGGTATGCAG     APLTGMQ        1     0
GCGCCGCTGACTGGTATGGAG     APLTGME        1     0
GCGCCGCTGACTGGTCATCTG     APLTGHL        1     0
GCGCCGCTGACTGTGATTAGT     APLTVIS        1     0
GCGCCGCTGACTGTTCCTGTG     APLTVPV        1     0
GCGCCGCTGACTGTTCGGCAT     APLTVRH        1     0
GCGCCGCTGACTGTTGGTAAT     APLTVGN        1     0
GCGCCGCTGACTGTTGTGGAT     APLTVVD        1     0
GCGCCGCTGACTTATACTTAG     APLTYTQ        1     0
GCGCCGCTGACTTATGGTCGT     APLTYGR        1     0
GCGCCGCTGACTTCGACGACG     APLTSTT        1     0
GCGCCGCTGACTTCGCCGGGT     APLTSPG        1     0
GCGCCGCTGACTTGGCCGTCT     APLTWPS        1     0
GCGCCGCTGACTTGTCGGTTT     APLTCRF        1     0
GCGCCGCTGACTTGTTCGCAG     APLTCSQ        1     0
GCGCCGCTGACTTTGATTCGG     APLTLIR        1     0
GCGCCGCTGACTTTGCCTCCG     APLTLPP        1     0
GCGCCGCTGACTTTGCTTCGT     APLTLLR        1     0
GCGCCGCTGACTTTGGAGGAT     APLTLED        1     0
GCGCCGCTGACTTTTCCTTCT     APLTFPS        1     0
GCGCCGCTGACTTTTTCTTAT     APLTFSY        1     0
GCGCCGCTGAGGACTCCTCCT     APLRTPP        1     0
GCGCCGCTGAGGACTGCGATG     APLRTAM        1     0
GCGCCGCTGAGGACTGTTCAT     APLRTVH        1     0
GCGCCGCTGAGGAGTCTGCCT     APLRSLP        1     0
GCGCCGCTGAGGCAGTTGATG     APLRQLM        1     0
GCGCCGCTGAGGCATTCTTAT     APLRHSY        1     0
GCGCCGCTGAGGCCGGAGGAT     APLRPED        1     0
GCGCCGCTGAGGCCGGTTCTG     APLRPVL        1     0
GCGCCGCTGAGGCCTGCGTTT     APLRPAF        1     0
GCGCCGCTGAGGCCTGGTGAT     APLRPGD        1     0
GCGCCGCTGAGGCTTAGTGCT     APLRLSA        1     0
GCGCCGCTGAGGCTTCCTCAG     APLRLPQ        1     0
GCGCCGCTGAGGGCTATGACG     APLRAMT        1     0
GCGCCGCTGAGGGGGCCTGCG     APLRGPA        1     0
GCGCCGCTGAGGGTGACTCAG     APLRVTQ        1     0
GCGCCGCTGAGGGTTTCGAGT     APLRVSS        1     0
GCGCCGCTGAGGTATGCTGTT     APLRYAV        1     0
GCGCCGCTGAGGTCGATGTAG     APLRSMQ        1     0
GCGCCGCTGAGGTCGGGTGCT     APLRSGA        1     0
GCGCCGCTGAGGTCTACGCAT     APLRSTH        1     0
GCGCCGCTGAGGTCTGGGATG     APLRSGM        1     0
GCGCCGCTGAGGTCTGGTTTT     APLRSGF        1     0
GCGCCGCTGAGGTTTCTGTTG     APLRFLL        1     0
GCGCCGCTGAGTAAGCTGAGT     APLSKLS        1     0
GCGCCGCTGAGTAAGCTTGTG     APLSKLV        1     0
GCGCCGCTGAGTAATACGTAT     APLSNTY        1     0
GCGCCGCTGAGTACGGTTCCG     APLSTVP        1     0
GCGCCGCTGAGTACTGAGCTT     APLSTEL        1     0
GCGCCGCTGAGTAGTGCTAAG     APLSSAK        1     0
GCGCCGCTGAGTATGATTCGG     APLSMIR        1     0
GCGCCGCTGAGTATGCCTCAG     APLSMPQ        1     0
GCGCCGCTGAGTATGGAGCAG     APLSMEQ        1     0
GCGCCGCTGAGTCAGAGTAGT     APLSQSS        1     0
GCGCCGCTGAGTCAGCAGTGT     APLSQQC        1     0
GCGCCGCTGAGTCATGGTTTT     APLSHGF        1     0
GCGCCGCTGAGTCATTGTCCT     APLSHCP        1     0
GCGCCGCTGAGTCCGATGCAT     APLSPMH        1     0
GCGCCGCTGAGTCCGCCTTCG     APLSPPS        1     0
GCGCCGCTGAGTCCTATGCAT     APLSPMH        1     0
GCGCCGCTGAGTCCTCCTAGG     APLSPPR        1     0
GCGCCGCTGAGTCCTCTTTTG     APLSPLL        1     0
GCGCCGCTGAGTCCTGTGCTT     APLSPVL        1     0
GCGCCGCTGAGTCGTCCGTAT     APLSRPY        1     0
GCGCCGCTGAGTCTGAATGGG     APLSLNG        1     0
GCGCCGCTGAGTCTTATTCGG     APLSLIR        1     0
GCGCCGCTGAGTCTTTATCGT     APLSLYR        1     0
GCGCCGCTGAGTCTTTGGCAT     APLSLWH        1     0
GCGCCGCTGAGTGCTCTGCTG     APLSALL        1     0
GCGCCGCTGAGTGCTTCTCAT     APLSASH        1     0
GCGCCGCTGAGTGGGCTGCAT     APLSGLH        1     0
GCGCCGCTGAGTGTGCAGGAG     APLSVQE        1     0
GCGCCGCTGAGTGTTAATAAG     APLSVNK        1     0
GCGCCGCTGAGTTCGAGGATG     APLSSRM        1     0
GCGCCGCTGAGTTCGCGTTTG     APLSSRL        1     0
GCGCCGCTGAGTTCTCCTGAT     APLSSPD        1     0
GCGCCGCTGAGTTCTCTTCAG     APLSSLQ        1     0
GCGCCGCTGAGTTCTGGTCGG     APLSSGR        1     0
GCGCCGCTGAGTTGGCTTCAG     APLSWLQ        1     0
GCGCCGCTGAGTTTGAGTGTT     APLSLSV        1     0
GCGCCGCTGATGAAATGGCGG     APLMKWR        1     0
GCGCCGCTGATGAAGCGTACT     APLMKRT        1     0
GCGCCGCTGATGACGCCGAAG     APLMTPK        1     0
GCGCCGCTGATGACGCCTTTT     APLMTPF        1     0
GCGCCGCTGATGACGTCTCCG     APLMTSP        1     0
GCGCCGCTGATGACTAATAGT     APLMTNS        1     0
GCGCCGCTGATGACTGGGTCG     APLMTGS        1     0
GCGCCGCTGATGACTTATGCG     APLMTYA        1     0
GCGCCGCTGATGAGGATTCCG     APLMRIP        1     0
GCGCCGCTGATGAGGGGGTAT     APLMRGY        1     0
GCGCCGCTGATGAGTAAGGGG     APLMSKG        1     0
GCGCCGCTGATGATGACGCCT     APLMMTP        1     0
GCGCCGCTGATGATTGCGCCT     APLMIAP        1     0
GCGCCGCTGATGCAGAGGCCT     APLMQRP        1     0
GCGCCGCTGATGCATAATCTG     APLMHNL        1     0
GCGCCGCTGATGCATAGGAAT     APLMHRN        1     0
GCGCCGCTGATGCATAGTCAG     APLMHSQ        1     0
GCGCCGCTGATGCATCTGTTT     APLMHLF        1     0
GCGCCGCTGATGCATGCGTCT     APLMHAS        1     0
GCGCCGCTGATGCATTCTACG     APLMHST        1     0
GCGCCGCTGATGCCGAAGTTT     APLMPKF        1     0
GCGCCGCTGATGCCGCCGTCG     APLMPPS        1     0
GCGCCGCTGATGCCGTTGTGT     APLMPLC        1     0
GCGCCGCTGATGCCTAGGACG     APLMPRT        1     0
GCGCCGCTGATGCCTAGGTAT     APLMPRY        1     0
GCGCCGCTGATGCCTCCTATT     APLMPPI        1     0
GCGCCGCTGATGCCTCCTGCG     APLMPPA        1     0
GCGCCGCTGATGCCTCTTCAG     APLMPLQ        1     0
GCGCCGCTGATGCCTGGTATT     APLMPGI        1     0
GCGCCGCTGATGCCTGTTCAG     APLMPVQ        1     0
GCGCCGCTGATGCCTTATAAT     APLMPYN        1     0
GCGCCGCTGATGCCTTCTCCG     APLMPSP        1     0
GCGCCGCTGATGCTGCATACT     APLMLHT        1     0
GCGCCGCTGATGCTGTTGTCG     APLMLLS        1     0
GCGCCGCTGATGCTTACTCCG     APLMLTP        1     0
GCGCCGCTGATGCTTCATTTT     APLMLHF        1     0
GCGCCGCTGATGCTTGGTGCG     APLMLGA        1     0
GCGCCGCTGATGCTTTATTAT     APLMLYY        1     0
GCGCCGCTGATGCTTTGTCAG     APLMLCQ        1     0
GCGCCGCTGATGGAGCCGACT     APLMEPT        1     0
GCGCCGCTGATGGATGGTCCT     APLMDGP        1     0
GCGCCGCTGATGGCGTCTTGT     APLMASC        1     0
GCGCCGCTGATGGCTGCGATT     APLMAAI        1     0
GCGCCGCTGATGGGGATGCGG     APLMGMR        1     0
GCGCCGCTGATGGTACGTGTG     APLMVRV        1     0
GCGCCGCTGATGGTGCATTCT     APLMVHS        1     0
GCGCCGCTGATGTATCATATG     APLMYHM        1     0
GCGCCGCTGATGTATCGGATG     APLMYRM        1     0
GCGCCGCTGATGTCGCCTTCT     APLMSPS        1     0
GCGCCGCTGATGTCTCCGCTG     APLMSPL        1     0
GCGCCGCTGATGTCTCCTCCG     APLMSPP        1     0
GCGCCGCTGATGTGGCCTTCG     APLMWPS        1     0
GCGCCGCTGATGTTGAAGAAT     APLMLKN        1     0
GCGCCGCTGATGTTGCAGGTG     APLMLQV        1     0
GCGCCGCTGATGTTGGCGTAT     APLMLAY        1     0
GCGCCGCTGATGTTTTGGAGG     APLMFWR        1     0
GCGCCGCTGATTAAGAAGCTT     APLIKKL        1     0
GCGCCGCTGATTAAGAATACG     APLIKNT        1     0
GCGCCGCTGATTAAGAGTTTG     APLIKSL        1     0
GCGCCGCTGATTAATTGGCTG     APLINWL        1     0
GCGCCGCTGATTACGATTCAG     APLITIQ        1     0
GCGCCGCTGATTACGGTGTTG     APLITVL        1     0
GCGCCGCTGATTACGTTTTAG     APLITFQ        1     0
GCGCCGCTGATTACTACGCAT     APLITTH        1     0
GCGCCGCTGATTACTCCTCAG     APLITPQ        1     0
GCGCCGCTGATTACTCGTGCT     APLITRA        1     0
GCGCCGCTGATTACTTCGTGG     APLITSW        1     0
GCGCCGCTGATTAGGCTGATG     APLIRLM        1     0
GCGCCGCTGATTAGGTATCAT     APLIRYH        1     0
GCGCCGCTGATTATTCGTCAT     APLIIRH        1     0
GCGCCGCTGATTATTGTTTCT     APLIIVS        1     0
GCGCCGCTGATTCAGAATGTG     APLIQNV        1     0
GCGCCGCTGATTCATATGTTT     APLIHMF        1     0
GCGCCGCTGATTCATGCTCAG     APLIHAQ        1     0
GCGCCGCTGATTCATTAGCAT     APLIHQH        1     0
GCGCCGCTGATTCCGAAGCCG     APLIPKP        1     0
GCGCCGCTGATTCCGATGCTG     APLIPML        1     0
GCGCCGCTGATTCCGTTTTTG     APLIPFL        1     0
GCGCCGCTGATTCCTCATCAG     APLIPHQ        1     0
GCGCCGCTGATTCCTCCGGAT     APLIPPD        1     0
GCGCCGCTGATTCCTCTGATT     APLIPLI        1     0
GCGCCGCTGATTCCTTAGATT     APLIPQI        1     0
GCGCCGCTGATTCCTTTTATT     APLIPFI        1     0
GCGCCGCTGATTCGGATGGCT     APLIRMA        1     0
GCGCCGCTGATTCGGTCTGGT     APLIRSG        1     0
GCGCCGCTGATTCGTTATGAG     APLIRYE        1     0
GCGCCGCTGATTCGTTCATCG     APLIRSS        1     0
GCGCCGCTGATTCGTTCGCTG     APLIRSL        1     0
GCGCCGCTGATTCTGAAGATG     APLILKM        1     0
GCGCCGCTGATTCTGCCGCTG     APLILPL        1     0
GCGCCGCTGATTCTGCCGCTT     APLILPL        1     0
GCGCCGCTGATTCTGCTGCCT     APLILLP        1     0
GCGCCGCTGATTCTGGCTTGG     APLILAW        1     0
GCGCCGCTGATTGAGAGTATT     APLIESI        1     0
GCGCCGCTGATTGAGGAGCCT     APLIEEP        1     0
GCGCCGCTGATTGAGGATGAT     APLIEDD        1     0
GCGCCGCTGATTGATACTTGT     APLIDTC        1     0
GCGCCGCTGATTGATGATCCT     APLIDDP        1     0
GCGCCGCTGATTGGGAAGCAG     APLIGKQ        1     0
GCGCCGCTGATTGTGTTGCCG     APLIVLP        1     0
GCGCCGCTGATTGTTAGGCTG     APLIVRL        1     0
GCGCCGCTGATTGTTCCTCCT     APLIVPP        1     0
GCGCCGCTGATTTCTGTTCAG     APLISVQ        1     0
GCGCCGCTGATTTGGACGTGG     APLIWTW        1     0
GCGCCGCTGATTTGGCAGACT     APLIWQT        1     0
GCGCCGCTGATTTGGCGGTAT     APLIWRY        1     0
GCGCCGCTGATTTGGGAGCCT     APLIWEP        1     0
GCGCCGCTGATTTGTCTTACT     APLICLT        1     0
GCGCCGCTGATTTTGATGTCT     APLILMS        1     0
GCGCCGCTGATTTTGCCGATG     APLILPM        1     0
GCGCCGCTGCAGAAGTCGTGT     APLQKSC        1     0
GCGCCGCTGCAGAATCAGGTT     APLQNQV        1     0
GCGCCGCTGCAGAATCCTATT     APLQNPI        1     0
GCGCCGCTGCAGACGAATGTT     APLQTNV        1     0
GCGCCGCTGCAGACGGGGGTT     APLQTGV        1     0
GCGCCGCTGCAGACGTTGCGT     APLQTLR        1     0
GCGCCGCTGCAGACTAATCAT     APLQTNH        1     0
GCGCCGCTGCAGACTCCGGGT     APLQTPG        1     0
GCGCCGCTGCAGACTCCTCCT     APLQTPP        1     0
GCGCCGCTGCAGAGGAATCTT     APLQRNL        1     0
GCGCCGCTGCAGAGGCAGTCT     APLQRQS        1     0
GCGCCGCTGCAGAGTTCTGAT     APLQSSD        1     0
GCGCCGCTGCAGATGCAGTAT     APLQMQY        1     0
GCGCCGCTGCAGATGTTGTCT     APLQMLS        1     0
GCGCCGCTGCAGATTATGACT     APLQIMT        1     0
GCGCCGCTGCAGATTCATGAT     APLQIHD        1     0
GCGCCGCTGCAGATTGAGAGG     APLQIER        1     0
GCGCCGCTGCAGCATAATCCG     APLQHNP        1     0
GCGCCGCTGCAGCATACTCAT     APLQHTH        1     0
GCGCCGCTGCAGCATAGGATG     APLQHRM        1     0
GCGCCGCTGCAGCATAGTGTT     APLQHSV        1     0
GCGCCGCTGCAGCATATGTAT     APLQHMY        1     0
GCGCCGCTGCAGCATGGGTCT     APLQHGS        1     0
GCGCCGCTGCAGCATTCTTCA     APLQHSS        1     0
GCGCCGCTGCAGCCGAATGTT     APLQPNV        1     0
GCGCCGCTGCAGCCGCCTATT     APLQPPI        1     0
GCGCCGCTGCAGCCGGGGGCG     APLQPGA        1     0
GCGCCGCTGCAGCCGTCTTCG     APLQPSS        1     0
GCGCCGCTGCAGCCTAATCGT     APLQPNR        1     0
GCGCCGCTGCAGCCTATTCTT     APLQPIL        1     0
GCGCCGCTGCAGCCTCCTATT     APLQPPI        1     0
GCGCCGCTGCAGCCTCCTCCT     APLQPPP        1     0
GCGCCGCTGCAGCCTGGGGCG     APLQPGA        1     0
GCGCCGCTGCAGCCTGTGACG     APLQPVT        1     0
GCGCCGCTGCAGCCTTCTCCT     APLQPSP        1     0
GCGCCGCTGCAGCCTTTGACT     APLQPLT        1     0
GCGCCGCTGCAGCCTTTGCTG     APLQPLL        1     0
GCGCCGCTGCAGCCTTTTCGT     APLQPFR        1     0
GCGCCGCTGCAGCGTAATAAT     APLQRNN        1     0
GCGCCGCTGCAGCGTTCTGCG     APLQRSA        1     0
GCGCCGCTGCAGCTGTATCAG     APLQLYQ        1     0
GCGCCGCTGCAGGAGTTTCAG     APLQEFQ        1     0
GCGCCGCTGCAGGATAGTCTT     APLQDSL        1     0
GCGCCGCTGCAGGATCCGGCT     APLQDPA        1     0
GCGCCGCTGCAGGCTCCTGCG     APLQAPA        1     0
GCGCCGCTGCAGGCTCGTGTT     APLQARV        1     0
GCGCCGCTGCAGGCTGAGACT     APLQAET        1     0
GCGCCGCTGCAGGCTGCTACG     APLQAAT        1     0
GCGCCGCTGCAGGCTGGTCGG     APLQAGR        1     0
GCGCCGCTGCAGGCTGTTCAT     APLQAVH        1     0
GCGCCGCTGCAGGCTTCGTCG     APLQASS        1     0
GCGCCGCTGCAGGCTTTGTAT     APLQALY        1     0
GCGCCGCTGCAGGCTTTTGCG     APLQAFA        1     0
GCGCCGCTGCAGGGGCATCCT     APLQGHP        1     0
GCGCCGCTGCAGGGGTCTGGG     APLQGSG        1     0
GCGCCGCTGCAGGGTACTTTG     APLQGTL        1     0
GCGCCGCTGCAGGGTCATACG     APLQGHT        1     0
GCGCCGCTGCAGGGTCCGCCG     APLQGPP        1     0
GCGCCGCTGCAGGGTTATAAT     APLQGYN        1     0
GCGCCGCTGCAGGTGCTTTCG     APLQVLS        1     0
GCGCCGCTGCAGGTTAGGCTT     APLQVRL        1     0
GCGCCGCTGCAGTATAGTCTT     APLQYSL        1     0
GCGCCGCTGCAGTATGGTTCT     APLQYGS        1     0
GCGCCGCTGCAGTCGCTTAGG     APLQSLR        1     0
GCGCCGCTGCAGTCGTTTATT     APLQSFI        1     0
GCGCCGCTGCAGTCTACTAGG     APLQSTR        1     0
GCGCCGCTGCAGTCTCCGACG     APLQSPT        1     0
GCGCCGCTGCAGTCTGCGTGG     APLQSAW        1     0
GCGCCGCTGCAGTCTGTTTGG     APLQSVW        1     0
GCGCCGCTGCAGTCTTCGTGG     APLQSSW        1     0
GCGCCGCTGCAGTGGATATTT     APLQWIF        1     0
GCGCCGCTGCAGTGGCCGCAT     APLQWPH        1     0
GCGCCGCTGCAGTGGCCTACG     APLQWPT        1     0
GCGCCGCTGCAGTGGGGGCTG     APLQWGL        1     0
GCGCCGCTGCAGTGTTGTCAG     APLQCCQ        1     0
GCGCCGCTGCAGTTGATTATT     APLQLII        1     0
GCGCCGCTGCAGTTGTCTGAT     APLQLSD        1     0
GCGCCGCTGCAGTTTACTGCG     APLQFTA        1     0
GCGCCGCTGCATAAGACGCTT     APLHKTL        1     0
GCGCCGCTGCATAAGAGGTTG     APLHKRL        1     0
GCGCCGCTGCATAAGCATGTG     APLHKHV        1     0
GCGCCGCTGCATAAGCCTCGG     APLHKPR        1     0
GCGCCGCTGCATAATATGATT     APLHNMI        1     0
GCGCCGCTGCATAATGATCTT     APLHNDL        1     0
GCGCCGCTGCATAATTCGTAT     APLHNSY        1     0
GCGCCGCTGCATAATTCTGAT     APLHNSD        1     0
GCGCCGCTGCATACGAATATG     APLHTNM        1     0
GCGCCGCTGCATACGAATTCT     APLHTNS        1     0
GCGCCGCTGCATACGACTCGT     APLHTTR        1     0
GCGCCGCTGCATACGAGTGTT     APLHTSV        1     0
GCGCCGCTGCATACGCATTCT     APLHTHS        1     0
GCGCCGCTGCATACGCCTGTG     APLHTPV        1     0
GCGCCGCTGCATACGGGTTCT     APLHTGS        1     0
GCGCCGCTGCATACTACGCAT     APLHTTH        1     0
GCGCCGCTGCATACTACTTAT     APLHTTY        1     0
GCGCCGCTGCATACTCAGTTT     APLHTQF        1     0
GCGCCGCTGCATACTCCGCTT     APLHTPL        1     0
GCGCCGCTGCATACTCCGTTT     APLHTPF        1     0
GCGCCGCTGCATACTCTTCAT     APLHTLH        1     0
GCGCCGCTGCATACTGAGTCG     APLHTES        1     0
GCGCCGCTGCATACTGTGGCT     APLHTVA        1     0
GCGCCGCTGCATACTGTTGTT     APLHTVV        1     0
GCGCCGCTGCATACTTATCAT     APLHTYH        1     0
GCGCCGCTGCATACTTCTACG     APLHTST        1     0
GCGCCGCTGCATACTTCTCGG     APLHTSR        1     0
GCGCCGCTGCATACTTGGATG     APLHTWM        1     0
GCGCCGCTGCATAGTGGTGAT     APLHSGD        1     0
GCGCCGCTGCATATGACGTCG     APLHMTS        1     0
GCGCCGCTGCATATGATTATT     APLHMII        1     0
GCGCCGCTGCATATGCATTCT     APLHMHS        1     0
GCGCCGCTGCATATGCCGAGT     APLHMPS        1     0
GCGCCGCTGCATATGTCTCAG     APLHMSQ        1     0
GCGCCGCTGCATATGTCTCGT     APLHMSR        1     0
GCGCCGCTGCATATTTCTCGG     APLHISR        1     0
GCGCCGCTGCATATTTGTCTG     APLHICL        1     0
GCGCCGCTGCATCAGACGAAT     APLHQTN        1     0
GCGCCGCTGCATCAGATGTCT     APLHQMS        1     0
GCGCCGCTGCATCAGATTCGT     APLHQIR        1     0
GCGCCGCTGCATCAGTGGCAG     APLHQWQ        1     0
GCGCCGCTGCATCATAGTCCT     APLHHSP        1     0
GCGCCGCTGCATCATATTCTG     APLHHIL        1     0
GCGCCGCTGCATCATATTTCG     APLHHIS        1     0
GCGCCGCTGCATCATCATCCT     APLHHHP        1     0
GCGCCGCTGCATCATCCGCCG     APLHHPP        1     0
GCGCCGCTGCATCATCGTATG     APLHHRM        1     0
GCGCCGCTGCATCATGAGCCT     APLHHEP        1     0
GCGCCGCTGCATCATGGTAAT     APLHHGN        1     0
GCGCCGCTGCATCATTCGTTT     APLHHSF        1     0
GCGCCGCTGCATCATTCTGCT     APLHHSA        1     0
GCGCCGCTGCATCATTTGCCT     APLHHLP        1     0
GCGCCGCTGCATCCGACGGAT     APLHPTD        1     0
GCGCCGCTGCATCCGACGGTG     APLHPTV        1     0
GCGCCGCTGCATCCGACTAAT     APLHPTN        1     0
GCGCCGCTGCATCCGCCTTCT     APLHPPS        1     0
GCGCCGCTGCATCCGCGTTAG     APLHPRQ        1     0
GCGCCGCTGCATCCGGGGGCT     APLHPGA        1     0
GCGCCGCTGCATCCGGTTAGT     APLHPVS        1     0
GCGCCGCTGCATCCGTAGACT     APLHPQT        1     0
GCGCCGCTGCATCCGTGTTCG     APLHPCS        1     0
GCGCCGCTGCATCCGTTTAAT     APLHPFN        1     0
GCGCCGCTGCATCCTAAGCTT     APLHPKL        1     0
GCGCCGCTGCATCCTACGCTT     APLHPTL        1     0
GCGCCGCTGCATCCTACGTTG     APLHPTL        1     0
GCGCCGCTGCATCCTAGGCTG     APLHPRL        1     0
GCGCCGCTGCATCCTATGAAG     APLHPMK        1     0
GCGCCGCTGCATCCTATGCTT     APLHPML        1     0
GCGCCGCTGCATCCTCATCAG     APLHPHQ        1     0
GCGCCGCTGCATCCTCCGACG     APLHPPT        1     0
GCGCCGCTGCATCCTCCTAAG     APLHPPK        1     0
GCGCCGCTGCATCCTCCTGAG     APLHPPE        1     0
GCGCCGCTGCATCCTCCTTTT     APLHPPF        1     0
GCGCCGCTGCATCCTCTGCTG     APLHPLL        1     0
GCGCCGCTGCATCCTCTTATT     APLHPLI        1     0
GCGCCGCTGCATCCTTAGACT     APLHPQT        1     0
GCGCCGCTGCATCCTTATTTG     APLHPYL        1     0
GCGCCGCTGCATCGGAGTAAT     APLHRSN        1     0
GCGCCGCTGCATCGGGTGGAT     APLHRVD        1     0
GCGCCGCTGCATCGTAATTGT     APLHRNC        1     0
GCGCCGCTGCATCGTACGTTT     APLHRTF        1     0
GCGCCGCTGCATCGTCCTATG     APLHRPM        1     0
GCGCCGCTGCATCGTCTGAAG     APLHRLK        1     0
GCGCCGCTGCATCTGAATCAT     APLHLNH        1     0
GCGCCGCTGCATCTGACGCAT     APLHLTH        1     0
GCGCCGCTGCATCTGACTACT     APLHLTT        1     0
GCGCCGCTGCATCTGAGGCCT     APLHLRP        1     0
GCGCCGCTGCATCTGCCGCTT     APLHLPL        1     0
GCGCCGCTGCATCTGGCTCCT     APLHLAP        1     0
GCGCCGCTGCATCTTACGGAT     APLHLTD        1     0
GCGCCGCTGCATCTTACGTCG     APLHLTS        1     0
GCGCCGCTGCATCTTACTAAG     APLHLTK        1     0
GCGCCGCTGCATCTTACTCTT     APLHLTL        1     0
GCGCCGCTGCATCTTATTACT     APLHLIT        1     0
GCGCCGCTGCATCTTCATCCT     APLHLHP        1     0
GCGCCGCTGCATCTTCCGCGT     APLHLPR        1     0
GCGCCGCTGCATCTTCGTCAG     APLHLRQ        1     0
GCGCCGCTGCATGAGAGTTGT     APLHESC        1     0
GCGCCGCTGCATGAGCCGAGT     APLHEPS        1     0
GCGCCGCTGCATGAGCCGGTT     APLHEPV        1     0
GCGCCGCTGCATGAGTCGTAG     APLHESQ        1     0
GCGCCGCTGCATGAGTCTGGG     APLHESG        1     0
GCGCCGCTGCATGATAGTATG     APLHDSM        1     0
GCGCCGCTGCATGATCATGAG     APLHDHE        1     0
GCGCCGCTGCATGATCCGAAG     APLHDPK        1     0
GCGCCGCTGCATGATCCGCTG     APLHDPL        1     0
GCGCCGCTGCATGATCGTAGT     APLHDRS        1     0
GCGCCGCTGCATGATCTTCAT     APLHDLH        1     0
GCGCCGCTGCATGATTGTGAT     APLHDCD        1     0
GCGCCGCTGCATGCGATTCCT     APLHAIP        1     0
GCGCCGCTGCATGCGTGGATT     APLHAWI        1     0
GCGCCGCTGCATGCTCCTCCG     APLHAPP        1     0
GCGCCGCTGCATGCTCGTTGG     APLHARW        1     0
GCGCCGCTGCATGGTGCTAAG     APLHGAK        1     0
GCGCCGCTGCATGTGACTGTT     APLHVTV        1     0
GCGCCGCTGCATGTTAGGATG     APLHVRM        1     0
GCGCCGCTGCATTAGCCGCCT     APLHQPP        1     0
GCGCCGCTGCATTAGCCTCAG     APLHQPQ        1     0
GCGCCGCTGCATTATACGAGT     APLHYTS        1     0
GCGCCGCTGCATTCACTGCTG     APLHSLL        1     0
GCGCCGCTGCATTCGCCTCAT     APLHSPH        1     0
GCGCCGCTGCATTCTCCGATG     APLHSPM        1     0
GCGCCGCTGCATTCTCCTTAG     APLHSPQ        1     0
GCGCCGCTGCATTCTGATAGG     APLHSDR        1     0
GCGCCGCTGCATTCTTATCCG     APLHSYP        1     0
GCGCCGCTGCATTCTTCTGAT     APLHSSD        1     0
GCGCCGCTGCATTGGGCTCTT     APLHWAL        1     0
GCGCCGCTGCATTGTACTCCT     APLHCTP        1     0
GCGCCGCTGCATTTGGAGGTT     APLHLEV        1     0
GCGCCGCTGCATTTGTGGAGT     APLHLWS        1     0
GCGCCGCTGCATTTTACGTAG     APLHFTQ        1     0
GCGCCGCTGCATTTTCATACT     APLHFHT        1     0
GCGCCGCTGCATTTTCCGCCT     APLHFPP        1     0
GCGCCGCTGCATTTTCCTCAG     APLHFPQ        1     0
GCGCCGCTGCCACATACTAAT     APLPHTN        1     0
GCGCCGCTGCCACCTCCGGCT     APLPPPA        1     0
GCGCCGCTGCCACTGAGTGTT     APLPLSV        1     0
GCGCCGCTGCCAGATCGTATT     APLPDRI        1     0
GCGCCGCTGCCATCGATTAGG     APLPSIR        1     0
GCGCCGCTGCCGAAGAATTCG     APLPKNS        1     0
GCGCCGCTGCCGAATACTGCT     APLPNTA        1     0
GCGCCGCTGCCGACGAAGTTG     APLPTKL        1     0
GCGCCGCTGCCGACGGTGAAT     APLPTVN        1     0
GCGCCGCTGCCGACGTCTCGT     APLPTSR        1     0
GCGCCGCTGCCGACTATGCTT     APLPTML        1     0
GCGCCGCTGCCGACTCCTACT     APLPTPT        1     0
GCGCCGCTGCCGACTGATTTG     APLPTDL        1     0
GCGCCGCTGCCGAGGCTGGTT     APLPRLV        1     0
GCGCCGCTGCCGAGGTCTCCT     APLPRSP        1     0
GCGCCGCTGCCGAGTAGTTCT     APLPSSS        1     0
GCGCCGCTGCCGAGTCCGCCT     APLPSPP        1     0
GCGCCGCTGCCGAGTCGTCCT     APLPSRP        1     0
GCGCCGCTGCCGATGATTCCT     APLPMIP        1     0
GCGCCGCTGCCGATGCTGCAG     APLPMLQ        1     0
GCGCCGCTGCCGATGCTTAAT     APLPMLN        1     0
GCGCCGCTGCCGATGGGTAGG     APLPMGR        1     0
GCGCCGCTGCCGATTACTTTT     APLPITF        1     0
GCGCCGCTGCCGATTCCGCCT     APLPIPP        1     0
GCGCCGCTGCCGATTCGTAGT     APLPIRS        1     0
GCGCCGCTGCCGATTCTTAGT     APLPILS        1     0
GCGCCGCTGCCGATTCTTGCG     APLPILA        1     0
GCGCCGCTGCCGATTTGTCAT     APLPICH        1     0
GCGCCGCTGCCGCCGTAGGCT     APLPPQA        1     0
GCGCCGCTGCCGGAGCAGTTT     APLPEQF        1     0
GCGCCGCTGCCGGAGCCTTCG     APLPEPS        1     0
GCGCCGCTGCCGGATATTTGG     APLPDIW        1     0
GCGCCGCTGCCGGATCATTCT     APLPDHS        1     0
GCGCCGCTGCCGGATCGGTGG     APLPDRW        1     0
GCGCCGCTGCCGGATCGTGCT     APLPDRA        1     0
GCGCCGCTGCCGGATGTGTGG     APLPDVW        1     0
GCGCCGCTGCCGGCTGTTCCT     APLPAVP        1     0
GCGCCGCTGCCGGGTACGTCT     APLPGTS        1     0
GCGCCGCTGCCGGGTGTGCCG     APLPGVP        1     0
GCGCCGCTGCCGGTGCCTTCT     APLPVPS        1     0
GCGCCGCTGCCGGTTCATTTT     APLPVHF        1     0
GCGCCGCTGCCGGTTGAGCTG     APLPVEL        1     0
GCGCCGCTGCCGGTTGCTCGG     APLPVAR        1     0
GCGCCGCTGCCGGTTGCTGAG     APLPVAE        1     0
GCGCCGCTGCCGGTTTCTGCT     APLPVSA        1     0
GCGCCGCTGCCGTATAATGCT     APLPYNA        1     0
GCGCCGCTGCCGTATGCGTTG     APLPYAL        1     0
GCGCCGCTGCCGTCGACGTCT     APLPSTS        1     0
GCGCCGCTGCCGTCTATTCTT     APLPSIL        1     0
GCGCCGCTGCCGTCTCAGCCT     APLPSQP        1     0
GCGCCGCTGCCGTCTCCTATG     APLPSPM        1     0
GCGCCGCTGCCGTCTCTTCTT     APLPSLL        1     0
GCGCCGCTGCCGTCTGCTCCT     APLPSAP        1     0
GCGCCGCTGCCGTCTTTTCAT     APLPSFH        1     0
GCGCCGCTGCCGTGGTTGCTG     APLPWLL        1     0
GCGCCGCTGCCGTTGACTCGG     APLPLTR        1     0
GCGCCGCTGCCGTTGACTGCT     APLPLTA        1     0
GCGCCGCTGCCGTTGCGTCCG     APLPLRP        1     0
GCGCCGCTGCCGTTGGATGAG     APLPLDE        1     0
GCGCCGCTGCCGTTTAAGCCG     APLPFKP        1     0
GCGCCGCTGCCTAAGAATACG     APLPKNT        1     0
GCGCCGCTGCCTAAGACGTTG     APLPKTL        1     0
GCGCCGCTGCCTAAGCCTAGT     APLPKPS        1     0
GCGCCGCTGCCTAAGCCTTGT     APLPKPC        1     0
GCGCCGCTGCCTAAGGCTCAT     APLPKAH        1     0
GCGCCGCTGCCTAAGGCTTCT     APLPKAS        1     0
GCGCCGCTGCCTAAGTCTAAG     APLPKSK        1     0
GCGCCGCTGCCTAATACGACT     APLPNTT        1     0
GCGCCGCTGCCTAATACTCCT     APLPNTP        1     0
GCGCCGCTGCCTAATCCTCTG     APLPNPL        1     0
GCGCCGCTGCCTAATTGGCCT     APLPNWP        1     0
GCGCCGCTGCCTAATTTTCGT     APLPNFR        1     0
GCGCCGCTGCCTACGACTAGT     APLPTTS        1     0
GCGCCGCTGCCTACGACTGAG     APLPTTE        1     0
GCGCCGCTGCCTACGACTGGT     APLPTTG        1     0
GCGCCGCTGCCTACGATTGGG     APLPTIG        1     0
GCGCCGCTGCCTACGTAGAGT     APLPTQS        1     0
GCGCCGCTGCCTACGTGTCCT     APLPTCP        1     0
GCGCCGCTGCCTACGTTGACG     APLPTLT        1     0
GCGCCGCTGCCTACTAAGCAG     APLPTKQ        1     0
GCGCCGCTGCCTACTATGTTT     APLPTMF        1     0
GCGCCGCTGCCTACTCCGCGT     APLPTPR        1     0
GCGCCGCTGCCTACTCCTAAT     APLPTPN        1     0
GCGCCGCTGCCTACTCTGATG     APLPTLM        1     0
GCGCCGCTGCCTACTCTGCTG     APLPTLL        1     0
GCGCCGCTGCCTACTGCTAAG     APLPTAK        1     0
GCGCCGCTGCCTACTGTTCAG     APLPTVQ        1     0
GCGCCGCTGCCTACTTATGTT     APLPTYV        1     0
GCGCCGCTGCCTACTTCTCGT     APLPTSR        1     0
GCGCCGCTGCCTAGGATTCTT     APLPRIL        1     0
GCGCCGCTGCCTAGGCCTGAT     APLPRPD        1     0
GCGCCGCTGCCTAGGCCTTTG     APLPRPL        1     0
GCGCCGCTGCCTAGGTCTCTG     APLPRSL        1     0
GCGCCGCTGCCTAGTCCGCTT     APLPSPL        1     0
GCGCCGCTGCCTAGTTCGACG     APLPSST        1     0
GCGCCGCTGCCTATGATTCCG     APLPMIP        1     0
GCGCCGCTGCCTATGGCTTAG     APLPMAQ        1     0
GCGCCGCTGCCTATGTCTTTG     APLPMSL        1     0
GCGCCGCTGCCTATGTTTCCG     APLPMFP        1     0
GCGCCGCTGCCTATTAAGTCT     APLPIKS        1     0
GCGCCGCTGCCTATTATGTCG     APLPIMS        1     0
GCGCCGCTGCCTATTATTCTG     APLPIIL        1     0
GCGCCGCTGCCTATTCCTCGT     APLPIPR        1     0
GCGCCGCTGCCTCAATATTTT     APLPQYF        1     0
GCGCCGCTGCCTCAGAATCCT     APLPQNP        1     0
GCGCCGCTGCCTCAGACGAAT     APLPQTN        1     0
GCGCCGCTGCCTCAGACTCAT     APLPQTH        1     0
GCGCCGCTGCCTCAGACTCGG     APLPQTR        1     0
GCGCCGCTGCCTCAGATGGAG     APLPQME        1     0
GCGCCGCTGCCTCAGATTCGT     APLPQIR        1     0
GCGCCGCTGCCTCAGCCTCAT     APLPQPH        1     0
GCGCCGCTGCCTCAGTATTAT     APLPQYY        1     0
GCGCCGCTGCCTCAGTGGCCG     APLPQWP        1     0
GCGCCGCTGCCTCATACTAAG     APLPHTK        1     0
GCGCCGCTGCCTCATATGACT     APLPHMT        1     0
GCGCCGCTGCCTCATCCTCGG     APLPHPR        1     0
GCGCCGCTGCCTCATGCGCGT     APLPHAR        1     0
GCGCCGCTGCCTCATGCGCTG     APLPHAL        1     0
GCGCCGCTGCCTCATGCGTCG     APLPHAS        1     0
GCGCCGCTGCCTCATGCGTGG     APLPHAW        1     0
GCGCCGCTGCCTCATGCTAGT     APLPHAS        1     0
GCGCCGCTGCCTCATTTTCCG     APLPHFP        1     0
GCGCCGCTGCCTCATTTTGCG     APLPHFA        1     0
GCGCCGCTGCCTCCGAATGCG     APLPPNA        1     0
GCGCCGCTGCCTCCGCCTCAG     APLPPPQ        1     0
GCGCCGCTGCCTCCGCTTAAG     APLPPLK        1     0
GCGCCGCTGCCTCCGTAGGCT     APLPPQA        1     0
GCGCCGCTGCCTCCGTATAGG     APLPPYR        1     0
GCGCCGCTGCCTCCGTTGCAG     APLPPLQ        1     0
GCGCCGCTGCCTCCTACGTCT     APLPPTS        1     0
GCGCCGCTGCCTCCTACTTCG     APLPPTS        1     0
GCGCCGCTGCCTCCTAGTGGT     APLPPSG        1     0
GCGCCGCTGCCTCCTATTATT     APLPPII        1     0
GCGCCGCTGCCTCCTATTGAT     APLPPID        1     0
GCGCCGCTGCCTCCTCCGCCT     APLPPPP        1     0
GCGCCGCTGCCTCCTCCGTTT     APLPPPF        1     0
GCGCCGCTGCCTCCTCTGCAG     APLPPLQ        1     0
GCGCCGCTGCCTCCTCTTAGT     APLPPLS        1     0
GCGCCGCTGCCTCCTGAGGGT     APLPPEG        1     0
GCGCCGCTGCCTCCTGGTTCT     APLPPGS        1     0
GCGCCGCTGCCTCCTGTTCAT     APLPPVH        1     0
GCGCCGCTGCCTCCTTCTGGG     APLPPSG        1     0
GCGCCGCTGCCTCCTTTGCCT     APLPPLP        1     0
GCGCCGCTGCCTCCTTTTCTG     APLPPFL        1     0
GCGCCGCTGCCTCGGTATCTG     APLPRYL        1     0
GCGCCGCTGCCTCGTAATCCG     APLPRNP        1     0
GCGCCGCTGCCTCGTACGCCT     APLPRTP        1     0
GCGCCGCTGCCTCGTACTCAT     APLPRTH        1     0
GCGCCGCTGCCTCGTCATTGG     APLPRHW        1     0
GCGCCGCTGCCTCGTCCTTTG     APLPRPL        1     0
GCGCCGCTGCCTCGTTCTACT     APLPRST        1     0
GCGCCGCTGCCTCTGACGCAT     APLPLTH        1     0
GCGCCGCTGCCTCTGATGGCT     APLPLMA        1     0
GCGCCGCTGCCTCTGCATCCT     APLPLHP        1     0
GCGCCGCTGCCTCTGCCGAAT     APLPLPN        1     0
GCGCCGCTGCCTCTGCTGCGT     APLPLLR        1     0
GCGCCGCTGCCTCTGTTTCAT     APLPLFH        1     0
GCGCCGCTGCCTCTGTTTGCT     APLPLFA        1     0
GCGCCGCTGCCTCTTACGCGT     APLPLTR        1     0
GCGCCGCTGCCTCTTAGGCTT     APLPLRL        1     0
GCGCCGCTGCCTCTTCCGCCT     APLPLPP        1     0
GCGCCGCTGCCTCTTCTGGTG     APLPLLV        1     0
GCGCCGCTGCCTCTTCTTATT     APLPLLI        1     0
GCGCCGCTGCCTCTTGATCGG     APLPLDR        1     0
GCGCCGCTGCCTCTTGCTCAT     APLPLAH        1     0
GCGCCGCTGCCTCTTTCGCCG     APLPLSP        1     0
GCGCCGCTGCCTCTTTCTTCT     APLPLSS        1     0
GCGCCGCTGCCTCTTTGGCGT     APLPLWR        1     0
GCGCCGCTGCCTGAGAAGACT     APLPEKT        1     0
GCGCCGCTGCCTGAGATTATG     APLPEIM        1     0
GCGCCGCTGCCTGAGATTCCG     APLPEIP        1     0
GCGCCGCTGCCTGAGTAGGTT     APLPEQV        1     0
GCGCCGCTGCCTGAGTTGACT     APLPELT        1     0
GCGCCGCTGCCTGATAAGTGG     APLPDKW        1     0
GCGCCGCTGCCTGATATTGCT     APLPDIA        1     0
GCGCCGCTGCCTGATCGGTCG     APLPDRS        1     0
GCGCCGCTGCCTGATGTTTAT     APLPDVY        1     0
GCGCCGCTGCCTGATTTGGCT     APLPDLA        1     0
GCGCCGCTGCCTGCGATTGAG     APLPAIE        1     0
GCGCCGCTGCCTGCGCTTGTT     APLPALV        1     0
GCGCCGCTGCCTGCGGGGCCT     APLPAGP        1     0
GCGCCGCTGCCTGCTACGCCT     APLPATP        1     0
GCGCCGCTGCCTGCTACTAGG     APLPATR        1     0
GCGCCGCTGCCTGCTATTCCG     APLPAIP        1     0
GCGCCGCTGCCTGCTCGGTAG     APLPARQ        1     0
GCGCCGCTGCCTGCTCTTCCT     APLPALP        1     0
GCGCCGCTGCCTGCTGATATG     APLPADM        1     0
GCGCCGCTGCCTGCTTAGGAG     APLPAQE        1     0
GCGCCGCTGCCTGCTTGTAAG     APLPACK        1     0
GCGCCGCTGCCTGGGCCTCAG     APLPGPQ        1     0
GCGCCGCTGCCTGGGCCTCCT     APLPGPP        1     0
GCGCCGCTGCCTGGGCTGCCT     APLPGLP        1     0
GCGCCGCTGCCTGGGCTTATT     APLPGLI        1     0
GCGCCGCTGCCTGGTTCGACT     APLPGST        1     0
GCGCCGCTGCCTGGTTTGCAT     APLPGLH        1     0
GCGCCGCTGCCTGTGATGCAG     APLPVMQ        1     0
GCGCCGCTGCCTGTGATGCCT     APLPVMP        1     0
GCGCCGCTGCCTGTGCATAAT     APLPVHN        1     0
GCGCCGCTGCCTGTGCATCAT     APLPVHH        1     0
GCGCCGCTGCCTGTGGTTCCG     APLPVVP        1     0
GCGCCGCTGCCTGTTACGCGG     APLPVTR        1     0
GCGCCGCTGCCTGTTATTGGG     APLPVIG        1     0
GCGCCGCTGCCTGTTGCGATG     APLPVAM        1     0
GCGCCGCTGCCTGTTGCTCAG     APLPVAQ        1     0
GCGCCGCTGCCTGTTGCTCCT     APLPVAP        1     0
GCGCCGCTGCCTTATCATGCT     APLPYHA        1     0
GCGCCGCTGCCTTATCCGTAG     APLPYPQ        1     0
GCGCCGCTGCCTTATCTTGCT     APLPYLA        1     0
GCGCCGCTGCCTTATGTTCCT     APLPYVP        1     0
GCGCCGCTGCCTTATTCTCTT     APLPYSL        1     0
GCGCCGCTGCCTTATTGGAAT     APLPYWN        1     0
GCGCCGCTGCCTTCGATTGAG     APLPSIE        1     0
GCGCCGCTGCCTTCGGCGAAT     APLPSAN        1     0
GCGCCGCTGCCTTCGGTTACT     APLPSVT        1     0
GCGCCGCTGCCTTCGTTGCCG     APLPSLP        1     0
GCGCCGCTGCCTTCTACGCAT     APLPSTH        1     0
GCGCCGCTGCCTTCTACTCCG     APLPSTP        1     0
GCGCCGCTGCCTTCTATGCTG     APLPSML        1     0
GCGCCGCTGCCTTCTATGTAT     APLPSMY        1     0
GCGCCGCTGCCTTCTCAGCTG     APLPSQL        1     0
GCGCCGCTGCCTTCTCATATT     APLPSHI        1     0
GCGCCGCTGCCTTCTCCGGCG     APLPSPA        1     0
GCGCCGCTGCCTTCTCCTATG     APLPSPM        1     0
GCGCCGCTGCCTTCTCCTCTG     APLPSPL        1     0
GCGCCGCTGCCTTCTCTGAAT     APLPSLN        1     0
GCGCCGCTGCCTTCTCTGCGT     APLPSLR        1     0
GCGCCGCTGCCTTCTCTTTCT     APLPSLS        1     0
GCGCCGCTGCCTTCTGTTTAT     APLPSVY        1     0
GCGCCGCTGCCTTGGAATGTT     APLPWNV        1     0
GCGCCGCTGCCTTGGCATACT     APLPWHT        1     0
GCGCCGCTGCCTTGGCCTCCT     APLPWPP        1     0
GCGCCGCTGCCTTGTAATAGT     APLPCNS        1     0
GCGCCGCTGCCTTGTCGGACT     APLPCRT        1     0
GCGCCGCTGCCTTGTGGTGAG     APLPCGE        1     0
GCGCCGCTGCCTTTGAATTTG     APLPLNL        1     0
GCGCCGCTGCCTTTGATGGCG     APLPLMA        1     0
GCGCCGCTGCCTTTGCATGGG     APLPLHG        1     0
GCGCCGCTGCCTTTGCCTCCT     APLPLPP        1     0
GCGCCGCTGCCTTTTCCTATT     APLPFPI        1     0
GCGCCGCTGCCTTTTGTGCTT     APLPFVL        1     0
GCGCCGCTGCCTTTTGTGTGT     APLPFVC        1     0
GCGCCGCTGCCTTTTTTGTCT     APLPFLS        1     0
GCGCCGCTGCGACATCATCGG     APLRHHR        1     0
GCGCCGCTGCGGAGTTTGCTG     APLRSLL        1     0
GCGCCGCTGCGGATGAAGGAT     APLRMKD        1     0
GCGCCGCTGCGGATGGTGCTG     APLRMVL        1     0
GCGCCGCTGCGGATTCATAAT     APLRIHN        1     0
GCGCCGCTGCGGCCTCTGCAT     APLRPLH        1     0
GCGCCGCTGCGGCCTTCGTCG     APLRPSS        1     0
GCGCCGCTGCGGCTGAATCCG     APLRLNP        1     0
GCGCCGCTGCGGGATCCGGAG     APLRDPE        1     0
GCGCCGCTGCGGGATGCTTCG     APLRDAS        1     0
GCGCCGCTGCGGGTGCTGGTT     APLRVLV        1     0
GCGCCGCTGCGGGTGTTGTCG     APLRVLS        1     0
GCGCCGCTGCGGGTTCCTTCT     APLRVPS        1     0
GCGCCGCTGCGGGTTGATCAG     APLRVDQ        1     0
GCGCCGCTGCGGTCGCCTCCT     APLRSPP        1     0
GCGCCGCTGCGGTCTGAGTCG     APLRSES        1     0
GCGCCGCTGCGGTCTTGGGTT     APLRSWV        1     0
GCGCCGCTGCGGTGGCTGTCT     APLRWLS        1     0
GCGCCGCTGCGGTTGAAGCCT     APLRLKP        1     0
GCGCCGCTGCGGTTGATTCCG     APLRLIP        1     0
GCGCCGCTGCGTAATAATCAG     APLRNNQ        1     0
GCGCCGCTGCGTAATACTGGG     APLRNTG        1     0
GCGCCGCTGCGTACGCTTGTG     APLRTLV        1     0
GCGCCGCTGCGTACGTTGCCT     APLRTLP        1     0
GCGCCGCTGCGTACTACGATG     APLRTTM        1     0
GCGCCGCTGCGTACTGATGAT     APLRTDD        1     0
GCGCCGCTGCGTATTCAGGAG     APLRIQE        1     0
GCGCCGCTGCGTATTCCTCCG     APLRIPP        1     0
GCGCCGCTGCGTCAGCATAGT     APLRQHS        1     0
GCGCCGCTGCGTCATCATCCG     APLRHHP        1     0
GCGCCGCTGCGTCATCTTACT     APLRHLT        1     0
GCGCCGCTGCGTCATTTTCAG     APLRHFQ        1     0
GCGCCGCTGCGTCCGCTGACT     APLRPLT        1     0
GCGCCGCTGCGTCCGTGGCCT     APLRPWP        1     0
GCGCCGCTGCGTCCGTTGCCT     APLRPLP        1     0
GCGCCGCTGCGTCCTATGCCG     APLRPMP        1     0
GCGCCGCTGCGTCCTCATCTT     APLRPHL        1     0
GCGCCGCTGCGTCCTCATGCG     APLRPHA        1     0
GCGCCGCTGCGTCCTGCTGTG     APLRPAV        1     0
GCGCCGCTGCGTCTGTGGTGG     APLRLWW        1     0
GCGCCGCTGCGTCTTAATCCT     APLRLNP        1     0
GCGCCGCTGCGTCTTCTTCCT     APLRLLP        1     0
GCGCCGCTGCGTGAGCCTATG     APLREPM        1     0
GCGCCGCTGCGTGAGCCTCAT     APLREPH        1     0
GCGCCGCTGCGTGCTCCTAGT     APLRAPS        1     0
GCGCCGCTGCGTGGGTCTGAT     APLRGSD        1     0
GCGCCGCTGCGTGGTATTCCT     APLRGIP        1     0
GCGCCGCTGCGTGGTTCGGAG     APLRGSE        1     0
GCGCCGCTGCGTTCTAATCTT     APLRSNL        1     0
GCGCCGCTGCGTTCTACTATG     APLRSTM        1     0
GCGCCGCTGCGTTCTGATAGG     APLRSDR        1     0
GCGCCGCTGCGTTCTGCTCAT     APLRSAH        1     0
GCGCCGCTGCGTTGGACTCTG     APLRWTL        1     0
GCGCCGCTGCGTTGGAGGGAT     APLRWRD        1     0
GCGCCGCTGCGTTGGCCTCCT     APLRWPP        1     0
GCGCCGCTGCGTTGGTCGGGT     APLRWSG        1     0
GCGCCGCTGCGTTGTCTGTCG     APLRCLS        1     0
GCGCCGCTGCTAACTATGCCT     APLLTMP        1     0
GCGCCGCTGCTGAAGACTTTG     APLLKTL        1     0
GCGCCGCTGCTGAAGAGGTTT     APLLKRF        1     0
GCGCCGCTGCTGAAGGTGGTT     APLLKVV        1     0
GCGCCGCTGCTGAATCCGCCT     APLLNPP        1     0
GCGCCGCTGCTGAATCCGTAT     APLLNPY        1     0
GCGCCGCTGCTGAATCCTACG     APLLNPT        1     0
GCGCCGCTGCTGAATTCGAAG     APLLNSK        1     0
GCGCCGCTGCTGACGACGAAT     APLLTTN        1     0
GCGCCGCTGCTGACGACTTCT     APLLTTS        1     0
GCGCCGCTGCTGACGATGTCT     APLLTMS        1     0
GCGCCGCTGCTGACGCTTTCG     APLLTLS        1     0
GCGCCGCTGCTGACGTCTCCT     APLLTSP        1     0
GCGCCGCTGCTGACGTTGAGG     APLLTLR        1     0
GCGCCGCTGCTGACTACGAGG     APLLTTR        1     0
GCGCCGCTGCTGACTAGTCTT     APLLTSL        1     0
GCGCCGCTGCTGACTCAGTCT     APLLTQS        1     0
GCGCCGCTGCTGACTCGGATT     APLLTRI        1     0
GCGCCGCTGCTGACTCTGCGT     APLLTLR        1     0
GCGCCGCTGCTGACTTCTTTT     APLLTSF        1     0
GCGCCGCTGCTGAGTATTACG     APLLSIT        1     0
GCGCCGCTGCTGAGTCAGCCT     APLLSQP        1     0
GCGCCGCTGCTGAGTCCTACG     APLLSPT        1     0
GCGCCGCTGCTGATGACTATT     APLLMTI        1     0
GCGCCGCTGCTGATTCAGCCT     APLLIQP        1     0
GCGCCGCTGCTGATTCGTACT     APLLIRT        1     0
GCGCCGCTGCTGATTTGGACG     APLLIWT        1     0
GCGCCGCTGCTGCAGCCTCCT     APLLQPP        1     0
GCGCCGCTGCTGCAGCTTACG     APLLQLT        1     0
GCGCCGCTGCTGCATGGTAGT     APLLHGS        1     0
GCGCCGCTGCTGCATTTGACG     APLLHLT        1     0
GCGCCGCTGCTGCCGATGCCT     APLLPMP        1     0
GCGCCGCTGCTGCCGTCTACA     APLLPST        1     0
GCGCCGCTGCTGCCTACTTCG     APLLPTS        1     0
GCGCCGCTGCTGCCTAGGCTG     APLLPRL        1     0
GCGCCGCTGCTGCCTAGGTAT     APLLPRY        1     0
GCGCCGCTGCTGCCTATTTCG     APLLPIS        1     0
GCGCCGCTGCTGCCTCTGTGG     APLLPLW        1     0
GCGCCGCTGCTGCCTGATACG     APLLPDT        1     0
GCGCCGCTGCTGCCTGATGCG     APLLPDA        1     0
GCGCCGCTGCTGCCTGGGTTT     APLLPGF        1     0
GCGCCGCTGCTGCCTTATAGG     APLLPYR        1     0
GCGCCGCTGCTGCTGGTTCCT     APLLLVP        1     0
GCGCCGCTGCTGCTGTGGTTT     APLLLWF        1     0
GCGCCGCTGCTGCTTAAGTCG     APLLLKS        1     0
GCGCCGCTGCTGCTTAATGCT     APLLLNA        1     0
GCGCCGCTGCTGCTTACGAAG     APLLLTK        1     0
GCGCCGCTGCTGCTTCGTGCG     APLLLRA        1     0
GCGCCGCTGCTGCTTTGTAGG     APLLLCR        1     0
GCGCCGCTGCTGGAGAGATAT     APLLERY        1     0
GCGCCGCTGCTGGAGCCTAGT     APLLEPS        1     0
GCGCCGCTGCTGGAGGCTTTT     APLLEAF        1     0
GCGCCGCTGCTGGATATGCGT     APLLDMR        1     0
GCGCCGCTGCTGGATCCGTGG     APLLDPW        1     0
GCGCCGCTGCTGGATGTGCAT     APLLDVH        1     0
GCGCCGCTGCTGGCTTATATG     APLLAYM        1     0
GCGCCGCTGCTGGGGATGACT     APLLGMT        1     0
GCGCCGCTGCTGGGTACTGAG     APLLGTE        1     0
GCGCCGCTGCTGGGTCCTGCT     APLLGPA        1     0
GCGCCGCTGCTGGGTGAGACT     APLLGET        1     0
GCGCCGCTGCTGGGTGCGCCT     APLLGAP        1     0
GCGCCGCTGCTGGGTTCGAAG     APLLGSK        1     0
GCGCCGCTGCTGGTGACTATG     APLLVTM        1     0
GCGCCGCTGCTGGTGCCTCCG     APLLVPP        1     0
GCGCCGCTGCTGGTGCTGAAT     APLLVLN        1     0
GCGCCGCTGCTGGTGTCTGGT     APLLVSG        1     0
GCGCCGCTGCTGGTTAATTCG     APLLVNS        1     0
GCGCCGCTGCTGGTTACGAAG     APLLVTK        1     0
GCGCCGCTGCTGGTTCGTCCT     APLLVRP        1     0
GCGCCGCTGCTGTAGACTCCG     APLLQTP        1     0
GCGCCGCTGCTGTAGACTGTT     APLLQTV        1     0
GCGCCGCTGCTGTATACTCCT     APLLYTP        1     0
GCGCCGCTGCTGTATCCGACT     APLLYPT        1     0
GCGCCGCTGCTGTATTCGGCT     APLLYSA        1     0
GCGCCGCTGCTGTCGCCTATG     APLLSPM        1     0
GCGCCGCTGCTGTCTCATTTG     APLLSHL        1     0
GCGCCGCTGCTGTCTGTTCCT     APLLSVP        1     0
GCGCCGCTGCTGTGGGCTTTG     APLLWAL        1     0
GCGCCGCTGCTGTGTATGCCG     APLLCMP        1     0
GCGCCGCTGCTGTTGACGACT     APLLLTT        1     0
GCGCCGCTGCTGTTGACTCCG     APLLLTP        1     0
GCGCCGCTGCTGTTGCAGGTT     APLLLQV        1     0
GCGCCGCTGCTGTTGCCGTTT     APLLLPF        1     0
GCGCCGCTGCTGTTTACTCTT     APLLFTL        1     0
GCGCCGCTGCTTAAGCATGAG     APLLKHE        1     0
GCGCCGCTGCTTAAGTATTAT     APLLKYY        1     0
GCGCCGCTGCTTAAGTTTTGT     APLLKFC        1     0
GCGCCGCTGCTTAATCGGTTT     APLLNRF        1     0
GCGCCGCTGCTTAATGATAGT     APLLNDS        1     0
GCGCCGCTGCTTAATGATGAT     APLLNDD        1     0
GCGCCGCTGCTTAATGTTGTT     APLLNVV        1     0
GCGCCGCTGCTTACGCATTGG     APLLTHW        1     0
GCGCCGCTGCTTACTACGGCT     APLLTTA        1     0
GCGCCGCTGCTTACTAGGCAT     APLLTRH        1     0
GCGCCGCTGCTTACTCATAAT     APLLTHN        1     0
GCGCCGCTGCTTACTCGGTAT     APLLTRY        1     0
GCGCCGCTGCTTACTGATCCT     APLLTDP        1     0
GCGCCGCTGCTTACTTTGAAT     APLLTLN        1     0
GCGCCGCTGCTTAGGAAGAAT     APLLRKN        1     0
GCGCCGCTGCTTAGGACTGGG     APLLRTG        1     0
GCGCCGCTGCTTAGTCAGCTT     APLLSQL        1     0
GCGCCGCTGCTTAGTGCTTGG     APLLSAW        1     0
GCGCCGCTGCTTAGTTTGCAT     APLLSLH        1     0
GCGCCGCTGCTTAGTTTGTTG     APLLSLL        1     0
GCGCCGCTGCTTATGAATGAT     APLLMND        1     0
GCGCCGCTGCTTATGGCTAAG     APLLMAK        1     0
GCGCCGCTGCTTATGTAGGGG     APLLMQG        1     0
GCGCCGCTGCTTATTCCTCTG     APLLIPL        1     0
GCGCCGCTGCTTCAGCCTCAT     APLLQPH        1     0
GCGCCGCTGCTTCAGCCTTAG     APLLQPQ        1     0
GCGCCGCTGCTTCAGCGTGGG     APLLQRG        1     0
GCGCCGCTGCTTCAGTATCAG     APLLQYQ        1     0
GCGCCGCTGCTTCAGTGGCCT     APLLQWP        1     0
GCGCCGCTGCTTCATAATGCT     APLLHNA        1     0
GCGCCGCTGCTTCATACGACT     APLLHTT        1     0
GCGCCGCTGCTTCATCCGCGT     APLLHPR        1     0
GCGCCGCTGCTTCATCCGTTG     APLLHPL        1     0
GCGCCGCTGCTTCATCGTCAT     APLLHRH        1     0
GCGCCGCTGCTTCATGCTGCT     APLLHAA        1     0
GCGCCGCTGCTTCATTGTGCT     APLLHCA        1     0
GCGCCGCTGCTTCCGAAGCGT     APLLPKR        1     0
GCGCCGCTGCTTCCGAATCCT     APLLPNP        1     0
GCGCCGCTGCTTCCGACTACT     APLLPTT        1     0
GCGCCGCTGCTTCCGACTGTT     APLLPTV        1     0
GCGCCGCTGCTTCCGAGGCAT     APLLPRH        1     0
GCGCCGCTGCTTCCGAGTTGG     APLLPSW        1     0
GCGCCGCTGCTTCCGTGGACG     APLLPWT        1     0
GCGCCGCTGCTTCCGTGGCGT     APLLPWR        1     0
GCGCCGCTGCTTCCGTGGGAG     APLLPWE        1     0
GCGCCGCTGCTTCCTACGCGT     APLLPTR        1     0
GCGCCGCTGCTTCCTCATTCG     APLLPHS        1     0
GCGCCGCTGCTTCCTCGGACT     APLLPRT        1     0
GCGCCGCTGCTTCCTCTGCCG     APLLPLP        1     0
GCGCCGCTGCTTCCTGAGCTT     APLLPEL        1     0
GCGCCGCTGCTTCCTTCTGGT     APLLPSG        1     0
GCGCCGCTGCTTCCTTTGATG     APLLPLM        1     0
GCGCCGCTGCTTCGGACTGGG     APLLRTG        1     0
GCGCCGCTGCTTCGGATTCCG     APLLRIP        1     0
GCGCCGCTGCTTCGGTCTGTG     APLLRSV        1     0
GCGCCGCTGCTTCGTGCGTAT     APLLRAY        1     0
GCGCCGCTGCTTCTGACGAGT     APLLLTS        1     0
GCGCCGCTGCTTCTGACGCGT     APLLLTR        1     0
GCGCCGCTGCTTCTGAGGTGT     APLLLRC        1     0
GCGCCGCTGCTTCTTACGCCT     APLLLTP        1     0
GCGCCGCTGCTTCTTACGTAG     APLLLTQ        1     0
GCGCCGCTGCTTCTTCGTACT     APLLLRT        1     0
GCGCCGCTGCTTCTTCGTTCT     APLLLRS        1     0
GCGCCGCTGCTTCTTCTTCCT     APLLLLP        1     0
GCGCCGCTGCTTCTTGTTACG     APLLLVT        1     0
GCGCCGCTGCTTCTTTCGAGG     APLLLSR        1     0
GCGCCGCTGCTTGATAATAGG     APLLDNR        1     0
GCGCCGCTGCTTGATGCTCTT     APLLDAL        1     0
GCGCCGCTGCTTGCGTGGACG     APLLAWT        1     0
GCGCCGCTGCTTGCTATGTAT     APLLAMY        1     0
GCGCCGCTGCTTGCTCCTCCT     APLLAPP        1     0
GCGCCGCTGCTTGCTTTTCGG     APLLAFR        1     0
GCGCCGCTGCTTGGGACTCAT     APLLGTH        1     0
GCGCCGCTGCTTGGTGGGCTT     APLLGGL        1     0
GCGCCGCTGCTTGTGCTGATG     APLLVLM        1     0
GCGCCGCTGCTTGTGTATGGT     APLLVYG        1     0
GCGCCGCTGCTTGTTCTTGCT     APLLVLA        1     0
GCGCCGCTGCTTGTTGCTCTT     APLLVAL        1     0
GCGCCGCTGCTTGTTTCTCTT     APLLVSL        1     0
GCGCCGCTGCTTTATCTTGCT     APLLYLA        1     0
GCGCCGCTGCTTTCTAAGCAG     APLLSKQ        1     0
GCGCCGCTGCTTTCTAATCAT     APLLSNH        1     0
GCGCCGCTGCTTTCTATGTTG     APLLSML        1     0
GCGCCGCTGCTTTCTGAGCTG     APLLSEL        1     0
GCGCCGCTGCTTTCTGAGGTG     APLLSEV        1     0
GCGCCGCTGCTTTCTTGGACT     APLLSWT        1     0
GCGCCGCTGCTTTGGGCTACG     APLLWAT        1     0
GCGCCGCTGCTTTTTAAGAGG     APLLFKR        1     0
GCGCCGCTGGAGAAGAAGTCG     APLEKKS        1     0
GCGCCGCTGGAGAAGCATGAT     APLEKHD        1     0
GCGCCGCTGGAGAAGGTTACG     APLEKVT        1     0
GCGCCGCTGGAGAATAAGCTG     APLENKL        1     0
GCGCCGCTGGAGAATCTGCCT     APLENLP        1     0
GCGCCGCTGGAGACGCTGCCT     APLETLP        1     0
GCGCCGCTGGAGACTCCGCCT     APLETPP        1     0
GCGCCGCTGGAGAGGCTGCAT     APLERLH        1     0
GCGCCGCTGGAGAGGTCGTGG     APLERSW        1     0
GCGCCGCTGGAGATGGTGGAT     APLEMVD        1     0
GCGCCGCTGGAGATGTGGCGG     APLEMWR        1     0
GCGCCGCTGGAGATGTGTACG     APLEMCT        1     0
GCGCCGCTGGAGATGTTGCAT     APLEMLH        1     0
GCGCCGCTGGAGCAGATGATG     APLEQMM        1     0
GCGCCGCTGGAGCATAGTTGT     APLEHSC        1     0
GCGCCGCTGGAGCATATGCGT     APLEHMR        1     0
GCGCCGCTGGAGCCGAGGGGG     APLEPRG        1     0
GCGCCGCTGGAGCCTACGATT     APLEPTI        1     0
GCGCCGCTGGAGCCTCAGTTG     APLEPQL        1     0
GCGCCGCTGGAGCCTCCGCCG     APLEPPP        1     0
GCGCCGCTGGAGCCTCCTCGG     APLEPPR        1     0
GCGCCGCTGGAGCTGCAGACG     APLELQT        1     0
GCGCCGCTGGAGCTGCATCTT     APLELHL        1     0
GCGCCGCTGGAGGAGCATTCG     APLEEHS        1     0
GCGCCGCTGGAGGATGTTTCT     APLEDVS        1     0
GCGCCGCTGGAGGCTAATCCG     APLEANP        1     0
GCGCCGCTGGAGGCTCCGCTG     APLEAPL        1     0
GCGCCGCTGGAGGCTGGTGTG     APLEAGV        1     0
GCGCCGCTGGAGGCTGTGATT     APLEAVI        1     0
GCGCCGCTGGAGGGTCCGAAG     APLEGPK        1     0
GCGCCGCTGGAGGTGCTGCCG     APLEVLP        1     0
GCGCCGCTGGAGGTTAATCAT     APLEVNH        1     0
GCGCCGCTGGAGGTTAGGGTT     APLEVRV        1     0
GCGCCGCTGGAGTATTCTTAT     APLEYSY        1     0
GCGCCGCTGGAGTCGTTGCCT     APLESLP        1     0
GCGCCGCTGGAGTCTGTTGCG     APLESVA        1     0
GCGCCGCTGGAGTCTTCTAGT     APLESSS        1     0
GCGCCGCTGGAGTTTTCGTCT     APLEFSS        1     0
GCGCCGCTGGATAAGAATCCG     APLDKNP        1     0
GCGCCGCTGGATAAGCTTGCG     APLDKLA        1     0
GCGCCGCTGGATAATAATACG     APLDNNT        1     0
GCGCCGCTGGATAATCTGTTA     APLDNLL        1     0
GCGCCGCTGGATAATGTGTCT     APLDNVS        1     0
GCGCCGCTGGATAATGTTACT     APLDNVT        1     0
GCGCCGCTGGATACGAGTCGG     APLDTSR        1     0
GCGCCGCTGGATACGGGGTAT     APLDTGY        1     0
GCGCCGCTGGATACTACGACT     APLDTTT        1     0
GCGCCGCTGGATACTACGCCG     APLDTTP        1     0
GCGCCGCTGGATACTCTTCAG     APLDTLQ        1     0
GCGCCGCTGGATACTGTTCGG     APLDTVR        1     0
GCGCCGCTGGATACTTCTCGG     APLDTSR        1     0
GCGCCGCTGGATACTTTTTTT     APLDTFF        1     0
GCGCCGCTGGATAGGGCGGGG     APLDRAG        1     0
GCGCCGCTGGATAGTAGTTGG     APLDSSW        1     0
GCGCCGCTGGATATTCTTAGT     APLDILS        1     0
GCGCCGCTGGATATTGCGGTT     APLDIAV        1     0
GCGCCGCTGGATCAGCCTTGG     APLDQPW        1     0
GCGCCGCTGGATCAGTATAAG     APLDQYK        1     0
GCGCCGCTGGATCAGTCGCGG     APLDQSR        1     0
GCGCCGCTGGATCATAAGCCG     APLDHKP        1     0
GCGCCGCTGGATCATCCGGAG     APLDHPE        1     0
GCGCCGCTGGATCATCTTTCT     APLDHLS        1     0
GCGCCGCTGGATCCGAAGCAT     APLDPKH        1     0
GCGCCGCTGGATCCGAATGCT     APLDPNA        1     0
GCGCCGCTGGATCCGCTGTTT     APLDPLF        1     0
GCGCCGCTGGATCCGTCTGTG     APLDPSV        1     0
GCGCCGCTGGATCCGTGGTCT     APLDPWS        1     0
GCGCCGCTGGATCCTCCTCTG     APLDPPL        1     0
GCGCCGCTGGATCCTCTGGTT     APLDPLV        1     0
GCGCCGCTGGATCCTGGGTAT     APLDPGY        1     0
GCGCCGCTGGATCCTTCGCAG     APLDPSQ        1     0
GCGCCGCTGGATCCTTTGCGT     APLDPLR        1     0
GCGCCGCTGGATCGGCAGCTT     APLDRQL        1     0
GCGCCGCTGGATCGTAGGTCG     APLDRRS        1     0
GCGCCGCTGGATCGTAGTAAT     APLDRSN        1     0
GCGCCGCTGGATCGTCCGTCT     APLDRPS        1     0
GCGCCGCTGGATCTGCATTAG     APLDLHQ        1     0
GCGCCGCTGGATCTGTATATG     APLDLYM        1     0
GCGCCGCTGGATCTGTCTGGG     APLDLSG        1     0
GCGCCGCTGGATCTTACTTCG     APLDLTS        1     0
GCGCCGCTGGATCTTATGTTG     APLDLML        1     0
GCGCCGCTGGATCTTCCTCCT     APLDLPP        1     0
GCGCCGCTGGATCTTCGGGGG     APLDLRG        1     0
GCGCCGCTGGATCTTGTGACT     APLDLVT        1     0
GCGCCGCTGGATGAGCATTTT     APLDEHF        1     0
GCGCCGCTGGATGAGCCTCAT     APLDEPH        1     0
GCGCCGCTGGATGAGCCTTCG     APLDEPS        1     0
GCGCCGCTGGATGAGTTGCCG     APLDELP        1     0
GCGCCGCTGGATGATATTCTG     APLDDIL        1     0
GCGCCGCTGGATGATCCTCAG     APLDDPQ        1     0
GCGCCGCTGGATGATCTGCTT     APLDDLL        1     0
GCGCCGCTGGATGATGCTCGG     APLDDAR        1     0
GCGCCGCTGGATGCGCCGGTG     APLDAPV        1     0
GCGCCGCTGGATGCGTTTAGT     APLDAFS        1     0
GCGCCGCTGGATGCTATGATG     APLDAMM        1     0
GCGCCGCTGGATGCTCCTCTT     APLDAPL        1     0
GCGCCGCTGGATGCTCGGAAT     APLDARN        1     0
GCGCCGCTGGATGGGCCTCTT     APLDGPL        1     0
GCGCCGCTGGATGGGTTGTAG     APLDGLQ        1     0
GCGCCGCTGGATGTGAATGCT     APLDVNA        1     0
GCGCCGCTGGATGTGCCTTGT     APLDVPC        1     0
GCGCCGCTGGATGTTCAGACG     APLDVQT        1     0
GCGCCGCTGGATGTTGCTCTT     APLDVAL        1     0
GCGCCGCTGGATTCGAAGCTG     APLDSKL        1     0
GCGCCGCTGGATTCTATTTCT     APLDSIS        1     0
GCGCCGCTGGATTCTTATTGT     APLDSYC        1     0
GCGCCGCTGGATTCTTCGTGG     APLDSSW        1     0
GCGCCGCTGGATTCTTGTGCT     APLDSCA        1     0
GCGCCGCTGGATTGGCCGTTT     APLDWPF        1     0
GCGCCGCTGGATTGTATGCAG     APLDCMQ        1     0
GCGCCGCTGGATTGTGCTCTG     APLDCAL        1     0
GCGCCGCTGGATTGTTCGCCT     APLDCSP        1     0
GCGCCGCTGGCGACGACTAAG     APLATTK        1     0
GCGCCGCTGGCGACTACGGGT     APLATTG        1     0
GCGCCGCTGGCGATTGCTACT     APLAIAT        1     0
GCGCCGCTGGCTAAGCCGCCT     APLAKPP        1     0
GCGCCGCTGGCTACTATTCCG     APLATIP        1     0
GCGCCGCTGGCTACTTAGGTT     APLATQV        1     0
GCGCCGCTGGCTATGCCGCCT     APLAMPP        1     0
GCGCCGCTGGCTATGCTTAGG     APLAMLR        1     0
GCGCCGCTGGCTATTACTCGG     APLAITR        1     0
GCGCCGCTGGCTCAGCCTTGG     APLAQPW        1     0
GCGCCGCTGGCTCCTCATGTG     APLAPHV        1     0
GCGCCGCTGGCTGCGTTGCCT     APLAALP        1     0
GCGCCGCTGGCTGGGTCTCGG     APLAGSR        1     0
GCGCCGCTGGCTGGTGAGCGT     APLAGER        1     0
GCGCCGCTGGCTGGTTTGCGT     APLAGLR        1     0
GCGCCGCTGGCTGTTCCTTCT     APLAVPS        1     0
GCGCCGCTGGGAGCTCCGCGT     APLGAPR        1     0
GCGCCGCTGGGGAAGCATCAT     APLGKHH        1     0
GCGCCGCTGGGGAAGCTTAGG     APLGKLR        1     0
GCGCCGCTGGGGAAGTATCAT     APLGKYH        1     0
GCGCCGCTGGGGAATCCTCTG     APLGNPL        1     0
GCGCCGCTGGGGACGAAGTCT     APLGTKS        1     0
GCGCCGCTGGGGACGCCTCCT     APLGTPP        1     0
GCGCCGCTGGGGACGGATGCG     APLGTDA        1     0
GCGCCGCTGGGGACTCATATG     APLGTHM        1     0
GCGCCGCTGGGGACTGTTCCG     APLGTVP        1     0
GCGCCGCTGGGGACTTCTATG     APLGTSM        1     0
GCGCCGCTGGGGATGACTCTT     APLGMTL        1     0
GCGCCGCTGGGGATTGCGTAT     APLGIAY        1     0
GCGCCGCTGGGGCAGATGACT     APLGQMT        1     0
GCGCCGCTGGGGCAGGATGGT     APLGQDG        1     0
GCGCCGCTGGGGCAGTATGGT     APLGQYG        1     0
GCGCCGCTGGGGCCGAATAGG     APLGPNR        1     0
GCGCCGCTGGGGCCGTGGGGT     APLGPWG        1     0
GCGCCGCTGGGGCCTAGTCAG     APLGPSQ        1     0
GCGCCGCTGGGGCCTATGCAT     APLGPMH        1     0
GCGCCGCTGGGGCCTCCTCAG     APLGPPQ        1     0
GCGCCGCTGGGGCTTCCGTAG     APLGLPQ        1     0
GCGCCGCTGGGGGAGACGCTT     APLGETL        1     0
GCGCCGCTGGGGGAGATGCCT     APLGEMP        1     0
GCGCCGCTGGGGGCTAGTAGT     APLGASS        1     0
GCGCCGCTGGGGGCTTTTTTG     APLGAFL        1     0
GCGCCGCTGGGGGTTCTTCAG     APLGVLQ        1     0
GCGCCGCTGGGGTATGGTCCG     APLGYGP        1     0
GCGCCGCTGGGGTCGATTTCG     APLGSIS        1     0
GCGCCGCTGGGGTCGTCTTAG     APLGSSQ        1     0
GCGCCGCTGGGGTCTCATTAT     APLGSHY        1     0
GCGCCGCTGGGGTCTCTGCAT     APLGSLH        1     0
GCGCCGCTGGGGTCTTATCTG     APLGSYL        1     0
GCGCCGCTGGGGTGGCCGAGT     APLGWPS        1     0
GCGCCGCTGGGGTTTCATGAG     APLGFHE        1     0
GCGCCGCTGGGTAAGTATCCG     APLGKYP        1     0
GCGCCGCTGGGTAATACGCGG     APLGNTR        1     0
GCGCCGCTGGGTACGCGTTCG     APLGTRS        1     0
GCGCCGCTGGGTACTAATAAT     APLGTNN        1     0
GCGCCGCTGGGTACTACTACT     APLGTTT        1     0
GCGCCGCTGGGTACTATGTCT     APLGTMS        1     0
GCGCCGCTGGGTACTTTTTGG     APLGTFW        1     0
GCGCCGCTGGGTATGTATTGT     APLGMYC        1     0
GCGCCGCTGGGTATTGGTCCG     APLGIGP        1     0
GCGCCGCTGGGTATTGTTCCG     APLGIVP        1     0
GCGCCGCTGGGTATTTGTTCG     APLGICS        1     0
GCGCCGCTGGGTCAGTATTCG     APLGQYS        1     0
GCGCCGCTGGGTCATAAGACT     APLGHKT        1     0
GCGCCGCTGGGTCATCCTCCT     APLGHPP        1     0
GCGCCGCTGGGTCATGCTTAG     APLGHAQ        1     0
GCGCCGCTGGGTCATTATGCT     APLGHYA        1     0
GCGCCGCTGGGTCCTGGGCTG     APLGPGL        1     0
GCGCCGCTGGGTCCTTCACTT     APLGPSL        1     0
GCGCCGCTGGGTCCTTCGTTT     APLGPSF        1     0
GCGCCGCTGGGTCTGAAGGGG     APLGLKG        1     0
GCGCCGCTGGGTCTGCGTACT     APLGLRT        1     0
GCGCCGCTGGGTCTGGATACG     APLGLDT        1     0
GCGCCGCTGGGTCTGTATCCT     APLGLYP        1     0
GCGCCGCTGGGTCTTCCGCAT     APLGLPH        1     0
GCGCCGCTGGGTCTTCGTACT     APLGLRT        1     0
GCGCCGCTGGGTGCTGAGAAT     APLGAEN        1     0
GCGCCGCTGGGTTATCTGTTT     APLGYLF        1     0
GCGCCGCTGGGTTATGTGTGT     APLGYVC        1     0
GCGCCGCTGGGTTCTATGCTT     APLGSML        1     0
GCGCCGCTGGGTTGGTCTCTG     APLGWSL        1     0
GCGCCGCTGGGTTTGTGTACT     APLGLCT        1     0
GCGCCGCTGGTGAAGCTTGGT     APLVKLG        1     0
GCGCCGCTGGTGAAGTGGGCT     APLVKWA        1     0
GCGCCGCTGGTGAATACTATG     APLVNTM        1     0
GCGCCGCTGGTGAATCAGTTG     APLVNQL        1     0
GCGCCGCTGGTGACGTATGAG     APLVTYE        1     0
GCGCCGCTGGTGACTGTTAGG     APLVTVR        1     0
GCGCCGCTGGTGAGTGCTGAT     APLVSAD        1     0
GCGCCGCTGGTGATGCCTCAG     APLVMPQ        1     0
GCGCCGCTGGTGATTCCGAAT     APLVIPN        1     0
GCGCCGCTGGTGATTCCTACT     APLVIPT        1     0
GCGCCGCTGGTGCAGCAGTAT     APLVQQY        1     0
GCGCCGCTGGTGCATAAGGTG     APLVHKV        1     0
GCGCCGCTGGTGCATTCTACG     APLVHST        1     0
GCGCCGCTGGTGCCGCCTGTT     APLVPPV        1     0
GCGCCGCTGGTGCCGCTTCGG     APLVPLR        1     0
GCGCCGCTGGTGCCGGTTCCG     APLVPVP        1     0
GCGCCGCTGGTGCCTAAGTCG     APLVPKS        1     0
GCGCCGCTGGTGCCTATGTAG     APLVPMQ        1     0
GCGCCGCTGGTGCCTGTTCAG     APLVPVQ        1     0
GCGCCGCTGGTGCTGTATCGG     APLVLYR        1     0
GCGCCGCTGGTGGATTAGACG     APLVDQT        1     0
GCGCCGCTGGTGGATTGTTCG     APLVDCS        1     0
GCGCCGCTGGTGGCTTTTTAT     APLVAFY        1     0
GCGCCGCTGGTGGGGACTATG     APLVGTM        1     0
GCGCCGCTGGTGGTTACGCAG     APLVVTQ        1     0
GCGCCGCTGGTGTAGGTTTAT     APLVQVY        1     0
GCGCCGCTGGTGTATCCTTCG     APLVYPS        1     0
GCGCCGCTGGTGTCTGCTCGG     APLVSAR        1     0
GCGCCGCTGGTGTCTTCGCCG     APLVSSP        1     0
GCGCCGCTGGTGTTTCGGATG     APLVFRM        1     0
GCGCCGCTGGTTACGGATCCG     APLVTDP        1     0
GCGCCGCTGGTTACGTATGGT     APLVTYG        1     0
GCGCCGCTGGTTACGTTTCGG     APLVTFR        1     0
GCGCCGCTGGTTACTAGGCCT     APLVTRP        1     0
GCGCCGCTGGTTACTCATGGT     APLVTHG        1     0
GCGCCGCTGGTTACTGATGTT     APLVTDV        1     0
GCGCCGCTGGTTAGTGATCAG     APLVSDQ        1     0
GCGCCGCTGGTTATGAGGATT     APLVMRI        1     0
GCGCCGCTGGTTATGCAGCTT     APLVMQL        1     0
GCGCCGCTGGTTATGCATGAT     APLVMHD        1     0
GCGCCGCTGGTTATGGATGAT     APLVMDD        1     0
GCGCCGCTGGTTCAGCATTAT     APLVQHY        1     0
GCGCCGCTGGTTCATTGGCAG     APLVHWQ        1     0
GCGCCGCTGGTTCCGCGTCCT     APLVPRP        1     0
GCGCCGCTGGTTCCGGGTTAG     APLVPGQ        1     0
GCGCCGCTGGTTCCTACGGAG     APLVPTE        1     0
GCGCCGCTGGTTCCTATTGTG     APLVPIV        1     0
GCGCCGCTGGTTCCTTCGCGT     APLVPSR        1     0
GCGCCGCTGGTTCGTCCTCCT     APLVRPP        1     0
GCGCCGCTGGTTCTGCCGCTG     APLVLPL        1     0
GCGCCGCTGGTTCTGCCGTAG     APLVLPQ        1     0
GCGCCGCTGGTTCTTCCGTTG     APLVLPL        1     0
GCGCCGCTGGTTGAGTTGACG     APLVELT        1     0
GCGCCGCTGGTTGATCAGGAG     APLVDQE        1     0
GCGCCGCTGGTTGCGTGGCTG     APLVAWL        1     0
GCGCCGCTGGTTGCTCCTAAT     APLVAPN        1     0
GCGCCGCTGGTTGGTCTTATT     APLVGLI        1     0
GCGCCGCTGGTTGTGCGTGCG     APLVVRA        1     0
GCGCCGCTGGTTGTGTTGTTG     APLVVLL        1     0
GCGCCGCTGGTTGTTCATCTT     APLVVHL        1     0
GCGCCGCTGGTTGTTCCTGCT     APLVVPA        1     0
GCGCCGCTGGTTGTTCGTTCG     APLVVRS        1     0
GCGCCGCTGGTTTAGACTACT     APLVQTT        1     0
GCGCCGCTGGTTTATACGATT     APLVYTI        1     0
GCGCCGCTGGTTTCGTTGATT     APLVSLI        1     0
GCGCCGCTGGTTTGGTGGCCT     APLVWWP        1     0
GCGCCGCTGTAGAAGGATCAG     APLQKDQ        1     0
GCGCCGCTGTAGAATCCTTCG     APLQNPS        1     0
GCGCCGCTGTAGACGGGGGCT     APLQTGA        1     0
GCGCCGCTGTAGACTCTTGTT     APLQTLV        1     0
GCGCCGCTGTAGACTGCGATG     APLQTAM        1     0
GCGCCGCTGTAGATGGCTGTG     APLQMAV        1     0
GCGCCGCTGTAGATGGTGGAT     APLQMVD        1     0
GCGCCGCTGTAGATGTTTTTT     APLQMFF        1     0
GCGCCGCTGTAGATTCTGTTT     APLQILF        1     0
GCGCCGCTGTAGGAGAAGGTT     APLQEKV        1     0
GCGCCGCTGTAGGAGTCGTCT     APLQESS        1     0
GCGCCGCTGTAGGCTACTATG     APLQATM        1     0
GCGCCGCTGTATAAGCCGAGG     APLYKPR        1     0
GCGCCGCTGTATAAGCCGTAT     APLYKPY        1     0
GCGCCGCTGTATAATAGTACT     APLYNST        1     0
GCGCCGCTGTATACGCCTCTG     APLYTPL        1     0
GCGCCGCTGTATACGCCTGCG     APLYTPA        1     0
GCGCCGCTGTATACTAAGCCT     APLYTKP        1     0
GCGCCGCTGTATACTACGTTT     APLYTTF        1     0
GCGCCGCTGTATACTCAGGAG     APLYTQE        1     0
GCGCCGCTGTATACTCTGCGG     APLYTLR        1     0
GCGCCGCTGTATACTGGTTGG     APLYTGW        1     0
GCGCCGCTGTATACTTGGTTT     APLYTWF        1     0
GCGCCGCTGTATAGGCCTCCT     APLYRPP        1     0
GCGCCGCTGTATAGTCATTCT     APLYSHS        1     0
GCGCCGCTGTATAGTGCTTCT     APLYSAS        1     0
GCGCCGCTGTATATGATGCAG     APLYMMQ        1     0
GCGCCGCTGTATATTACTACT     APLYITT        1     0
GCGCCGCTGTATCATACGAAT     APLYHTN        1     0
GCGCCGCTGTATCATAGGTAG     APLYHRQ        1     0
GCGCCGCTGTATCATCCTAAT     APLYHPN        1     0
GCGCCGCTGTATCCGAATGCG     APLYPNA        1     0
GCGCCGCTGTATCCGCCGACT     APLYPPT        1     0
GCGCCGCTGTATCCGCGTCTG     APLYPRL        1     0
GCGCCGCTGTATCCGTCTCCT     APLYPSP        1     0
GCGCCGCTGTATCCGTTGGTT     APLYPLV        1     0
GCGCCGCTGTATCCTACTCCG     APLYPTP        1     0
GCGCCGCTGTATCCTCATGGG     APLYPHG        1     0
GCGCCGCTGTATCCTCCTTCG     APLYPPS        1     0
GCGCCGCTGTATCCTGAGCCT     APLYPEP        1     0
GCGCCGCTGTATCCTGCTCCG     APLYPAP        1     0
GCGCCGCTGTATCGGGGTATT     APLYRGI        1     0
GCGCCGCTGTATCGTAATGAG     APLYRNE        1     0
GCGCCGCTGTATCGTGATGGG     APLYRDG        1     0
GCGCCGCTGTATCGTTCGCAG     APLYRSQ        1     0
GCGCCGCTGTATCTGCTTAAT     APLYLLN        1     0
GCGCCGCTGTATCTGGCTTTT     APLYLAF        1     0
GCGCCGCTGTATCTGGTGCTT     APLYLVL        1     0
GCGCCGCTGTATCTTTCTCCT     APLYLSP        1     0
GCGCCGCTGTATGATATGGTT     APLYDMV        1     0
GCGCCGCTGTATGATCCGGGG     APLYDPG        1     0
GCGCCGCTGTATGCTGAGAGG     APLYAER        1     0
GCGCCGCTGTATGGGATGAGT     APLYGMS        1     0
GCGCCGCTGTATGTGACTCCT     APLYVTP        1     0
GCGCCGCTGTATGTGCATTCG     APLYVHS        1     0
GCGCCGCTGTATGTGCGTGTT     APLYVRV        1     0
GCGCCGCTGTATGTGCTGCCT     APLYVLP        1     0
GCGCCGCTGTATGTTTGGCCG     APLYVWP        1     0
GCGCCGCTGTATGTTTTTGCT     APLYVFA        1     0
GCGCCGCTGTATTATACGCAG     APLYYTQ        1     0
GCGCCGCTGTATTATTATCGG     APLYYYR        1     0
GCGCCGCTGTATTATTCGCCG     APLYYSP        1     0
GCGCCGCTGTATTCGGGGGGT     APLYSGG        1     0
GCGCCGCTGTATTCGTGGTCG     APLYSWS        1     0
GCGCCGCTGTATTCTAAGGTG     APLYSKV        1     0
GCGCCGCTGTATTCTCATCTG     APLYSHL        1     0
GCGCCGCTGTATTCTCTGCTT     APLYSLL        1     0
GCGCCGCTGTATTCTGATCAG     APLYSDQ        1     0
GCGCCGCTGTATTGTTCGCCT     APLYCSP        1     0
GCGCCGCTGTATTTGCAGGTG     APLYLQV        1     0
GCGCCGCTGTATTTGCGTGCG     APLYLRA        1     0
GCGCCGCTGTATTTGGGTACG     APLYLGT        1     0
GCGCCGCTGTATTTTCGGTCT     APLYFRS        1     0
GCGCCGCTGTATTTTTCTGAG     APLYFSE        1     0
GCGCCGCTGTATTTTTCTGGT     APLYFSG        1     0
GCGCCGCTGTCGACGACTAAG     APLSTTK        1     0
GCGCCGCTGTCGACTACTTTG     APLSTTL        1     0
GCGCCGCTGTCGAGGCATGAT     APLSRHD        1     0
GCGCCGCTGTCGAGTACTCGG     APLSSTR        1     0
GCGCCGCTGTCGATGCCGTCT     APLSMPS        1     0
GCGCCGCTGTCGATGGTGCAT     APLSMVH        1     0
GCGCCGCTGTCGATTCCGGCG     APLSIPA        1     0
GCGCCGCTGTCGATTCTGCAT     APLSILH        1     0
GCGCCGCTGTCGATTTTGTTT     APLSILF        1     0
GCGCCGCTGTCGCCTCATCCT     APLSPHP        1     0
GCGCCGCTGTCGCGTATTACG     APLSRIT        1     0
GCGCCGCTGTCGGCGATGCCG     APLSAMP        1     0
GCGCCGCTGTCGGGTACTCCG     APLSGTP        1     0
GCGCCGCTGTCGGGTCCTTCT     APLSGPS        1     0
GCGCCGCTGTCGGTTACTCGG     APLSVTR        1     0
GCGCCGCTGTCGGTTAGTGTT     APLSVSV        1     0
GCGCCGCTGTCGTCGATTCCT     APLSSIP        1     0
GCGCCGCTGTCGTCTACTGCG     APLSSTA        1     0
GCGCCGCTGTCGTGGAATGTT     APLSWNV        1     0
GCGCCGCTGTCTAAGCCTAGG     APLSKPR        1     0
GCGCCGCTGTCTAAGGCTAAT     APLSKAN        1     0
GCGCCGCTGTCTAATATTCTG     APLSNIL        1     0
GCGCCGCTGTCTAATCCTATG     APLSNPM        1     0
GCGCCGCTGTCTAATTCGCGT     APLSNSR        1     0
GCGCCGCTGTCTACGATTTAG     APLSTIQ        1     0
GCGCCGCTGTCTACTACGTAG     APLSTTQ        1     0
GCGCCGCTGTCTACTACTAGT     APLSTTS        1     0
GCGCCGCTGTCTACTACTGAT     APLSTTD        1     0
GCGCCGCTGTCTACTAGTTTT     APLSTSF        1     0
GCGCCGCTGTCTACTCGTACT     APLSTRT        1     0
GCGCCGCTGTCTACTGCGCCT     APLSTAP        1     0
GCGCCGCTGTCTACTGCTCCT     APLSTAP        1     0
GCGCCGCTGTCTACTGGGCCT     APLSTGP        1     0
GCGCCGCTGTCTACTGGGGGG     APLSTGG        1     0
GCGCCGCTGTCTAGGCATGAT     APLSRHD        1     0
GCGCCGCTGTCTAGTCCTGCT     APLSSPA        1     0
GCGCCGCTGTCTAGTCGGAAT     APLSSRN        1     0
GCGCCGCTGTCTATGTCTTAT     APLSMSY        1     0
GCGCCGCTGTCTATTATGAGG     APLSIMR        1     0
GCGCCGCTGTCTATTATTTAT     APLSIIY        1     0
GCGCCGCTGTCTATTCCTCAG     APLSIPQ        1     0
GCGCCGCTGTCTATTTCTTAT     APLSISY        1     0
GCGCCGCTGTCTCAGACTCAG     APLSQTQ        1     0
GCGCCGCTGTCTCAGACTTTG     APLSQTL        1     0
GCGCCGCTGTCTCAGCCGTTG     APLSQPL        1     0
GCGCCGCTGTCTCAGGTTTAT     APLSQVY        1     0
GCGCCGCTGTCTCATAGGACT     APLSHRT        1     0
GCGCCGCTGTCTCATATTAAT     APLSHIN        1     0
GCGCCGCTGTCTCATGATAGT     APLSHDS        1     0
GCGCCGCTGTCTCATGCTCTT     APLSHAL        1     0
GCGCCGCTGTCTCCGATGATG     APLSPMM        1     0
GCGCCGCTGTCTCCGCCTAAT     APLSPPN        1     0
GCGCCGCTGTCTCCGCTTGTT     APLSPLV        1     0
GCGCCGCTGTCTCCGGTGTAT     APLSPVY        1     0
GCGCCGCTGTCTCCGGTTCAT     APLSPVH        1     0
GCGCCGCTGTCTCCTACTAAT     APLSPTN        1     0
GCGCCGCTGTCTCCTCATCCG     APLSPHP        1     0
GCGCCGCTGTCTCCTGAGCCT     APLSPEP        1     0
GCGCCGCTGTCTCCTTCGCAT     APLSPSH        1     0
GCGCCGCTGTCTCGGCCTCCG     APLSRPP        1     0
GCGCCGCTGTCTCGGTTGCAG     APLSRLQ        1     0
GCGCCGCTGTCTCGTCCTGAT     APLSRPD        1     0
GCGCCGCTGTCTCGTGTGCAG     APLSRVQ        1     0
GCGCCGCTGTCTCTGTTTCAG     APLSLFQ        1     0
GCGCCGCTGTCTCTTAATGGT     APLSLNG        1     0
GCGCCGCTGTCTCTTATTTTT     APLSLIF        1     0
GCGCCGCTGTCTCTTCGTACT     APLSLRT        1     0
GCGCCGCTGTCTCTTGAGTGG     APLSLEW        1     0
GCGCCGCTGTCTCTTGTTACG     APLSLVT        1     0
GCGCCGCTGTCTGAGAAGGTT     APLSEKV        1     0
GCGCCGCTGTCTGATGGTCTG     APLSDGL        1     0
GCGCCGCTGTCTGCGAAGTGT     APLSAKC        1     0
GCGCCGCTGTCTGCGAATCAT     APLSANH        1     0
GCGCCGCTGTCTGCTGTTCGG     APLSAVR        1     0
GCGCCGCTGTCTGCTTCTCCG     APLSASP        1     0
GCGCCGCTGTCTGCTTCTGGT     APLSASG        1     0
GCGCCGCTGTCTGGTGGGTCT     APLSGGS        1     0
GCGCCGCTGTCTGGTGGTTCT     APLSGGS        1     0
GCGCCGCTGTCTGGTTCGCAT     APLSGSH        1     0
GCGCCGCTGTCTGTGACTTCT     APLSVTS        1     0
GCGCCGCTGTCTGTGCTTCCT     APLSVLP        1     0
GCGCCGCTGTCTGTTAGTACG     APLSVST        1     0
GCGCCGCTGTCTGTTCATCCG     APLSVHP        1     0
GCGCCGCTGTCTGTTTGGTCT     APLSVWS        1     0
GCGCCGCTGTCTTATTCGCCT     APLSYSP        1     0
GCGCCGCTGTCTTCGAAGGAT     APLSSKD        1     0
GCGCCGCTGTCTTCTACGAAT     APLSSTN        1     0
GCGCCGCTGTCTTCTCAGTGG     APLSSQW        1     0
GCGCCGCTGTCTTCTCCTAAT     APLSSPN        1     0
GCGCCGCTGTCTTCTCCTCTT     APLSSPL        1     0
GCGCCGCTGTCTTCTCGTACT     APLSSRT        1     0
GCGCCGCTGTCTTCTGCTCAT     APLSSAH        1     0
GCGCCGCTGTCTTCTTCTAAT     APLSSSN        1     0
GCGCCGCTGTCTTGGAGGGAT     APLSWRD        1     0
GCGCCGCTGTCTTTGACTAAT     APLSLTN        1     0
GCGCCGCTGTCTTTGCGGTCG     APLSLRS        1     0
GCGCCGCTGTGGAAGGCTGCG     APLWKAA        1     0
GCGCCGCTGTGGACTCCTATG     APLWTPM        1     0
GCGCCGCTGTGGACTGCTATT     APLWTAI        1     0
GCGCCGCTGTGGACTTATTTG     APLWTYL        1     0
GCGCCGCTGTGGAGGACTACG     APLWRTT        1     0
GCGCCGCTGTGGAGGTCTGTG     APLWRSV        1     0
GCGCCGCTGTGGATTTCTCTG     APLWISL        1     0
GCGCCGCTGTGGCAGACGACT     APLWQTT        1     0
GCGCCGCTGTGGCAGTTTTGG     APLWQFW        1     0
GCGCCGCTGTGGCATAAGCAG     APLWHKQ        1     0
GCGCCGCTGTGGCATACGACG     APLWHTT        1     0
GCGCCGCTGTGGCATAGTAGT     APLWHSS        1     0
GCGCCGCTGTGGCATTTTACG     APLWHFT        1     0
GCGCCGCTGTGGCCGATGAAG     APLWPMK        1     0
GCGCCGCTGTGGCCGTGGAAT     APLWPWN        1     0
GCGCCGCTGTGGCCTAATTCG     APLWPNS        1     0
GCGCCGCTGTGGCCTCGGGCG     APLWPRA        1     0
GCGCCGCTGTGGCCTCGTATG     APLWPRM        1     0
GCGCCGCTGTGGCGTAATCTG     APLWRNL        1     0
GCGCCGCTGTGGCTTACTACG     APLWLTT        1     0
GCGCCGCTGTGGCTTCCTAAG     APLWLPK        1     0
GCGCCGCTGTGGCTTGTGAAT     APLWLVN        1     0
GCGCCGCTGTGGCTTTCGTAT     APLWLSY        1     0
GCGCCGCTGTGGGAGCCTAGG     APLWEPR        1     0
GCGCCGCTGTGGGATCGTAAT     APLWDRN        1     0
GCGCCGCTGTGGGCTAAGAAT     APLWAKN        1     0
GCGCCGCTGTGGGGGTCGCCT     APLWGSP        1     0
GCGCCGCTGTGGGGTCTTCCG     APLWGLP        1     0
GCGCCGCTGTGGTATCATCTG     APLWYHL        1     0
GCGCCGCTGTGGTCGTCTTAT     APLWSSY        1     0
GCGCCGCTGTGGTCTCCTCCT     APLWSPP        1     0
GCGCCGCTGTGGTCTTGGCTG     APLWSWL        1     0
GCGCCGCTGTGGTGGAGGCCT     APLWWRP        1     0
GCGCCGCTGTGGTTGAGTCCG     APLWLSP        1     0
GCGCCGCTGTGGTTGTTGCAT     APLWLLH        1     0
GCGCCGCTGTGTAATAAGTTG     APLCNKL        1     0
GCGCCGCTGTGTAATCCGATG     APLCNPM        1     0
GCGCCGCTGTGTAATCTGTCT     APLCNLS        1     0
GCGCCGCTGTGTAATGTTCAG     APLCNVQ        1     0
GCGCCGCTGTGTACGCCTTTT     APLCTPF        1     0
GCGCCGCTGTGTACTAATCAT     APLCTNH        1     0
GCGCCGCTGTGTCAGTCGGGG     APLCQSG        1     0
GCGCCGCTGTGTCATCCTGTT     APLCHPV        1     0
GCGCCGCTGTGTCCTATTCCG     APLCPIP        1     0
GCGCCGCTGTGTCCTCATCCG     APLCPHP        1     0
GCGCCGCTGTGTCCTGTTAGT     APLCPVS        1     0
GCGCCGCTGTGTCTGTATCCT     APLCLYP        1     0
GCGCCGCTGTGTCTTCCGACG     APLCLPT        1     0
GCGCCGCTGTGTCTTCTTTCT     APLCLLS        1     0
GCGCCGCTGTGTGATCTGCCT     APLCDLP        1     0
GCGCCGCTGTGTGATCTTCGT     APLCDLR        1     0
GCGCCGCTGTGTGATGCTCCT     APLCDAP        1     0
GCGCCGCTGTGTGGTTCTGCT     APLCGSA        1     0
GCGCCGCTGTTGAAGACTCCT     APLLKTP        1     0
GCGCCGCTGTTGAATCATCAT     APLLNHH        1     0
GCGCCGCTGTTGAATGGTTCG     APLLNGS        1     0
GCGCCGCTGTTGAATTCTACT     APLLNST        1     0
GCGCCGCTGTTGAATTTGCGG     APLLNLR        1     0
GCGCCGCTGTTGACGCTTGGT     APLLTLG        1     0
GCGCCGCTGTTGACGTCTCCT     APLLTSP        1     0
GCGCCGCTGTTGACTCTGCCA     APLLTLP        1     0
GCGCCGCTGTTGACTCTGGGT     APLLTLG        1     0
GCGCCGCTGTTGACTCTTAAG     APLLTLK        1     0
GCGCCGCTGTTGAGGTAGACG     APLLRQT        1     0
GCGCCGCTGTTGATGCAGCCT     APLLMQP        1     0
GCGCCGCTGTTGATGGCGGTG     APLLMAV        1     0
GCGCCGCTGTTGATGTCGTCG     APLLMSS        1     0
GCGCCGCTGTTGATTGGGTGT     APLLIGC        1     0
GCGCCGCTGTTGATTGGTCAT     APLLIGH        1     0
GCGCCGCTGTTGCCTGATCAT     APLLPDH        1     0
GCGCCGCTGTTGCGTAATAAT     APLLRNN        1     0
GCGCCGCTGTTGCTTACGCTT     APLLLTL        1     0
GCGCCGCTGTTGGAGTCGAAT     APLLESN        1     0
GCGCCGCTGTTGGGTTCGACG     APLLGST        1     0
GCGCCGCTGTTGGTTCCTTCG     APLLVPS        1     0
GCGCCGCTGTTGTATCTGCAT     APLLYLH        1     0
GCGCCGCTGTTGTATGTTTCT     APLLYVS        1     0
GCGCCGCTGTTGTATTCGTCT     APLLYSS        1     0
GCGCCGCTGTTGTCATTTTTG     APLLSFL        1     0
GCGCCGCTGTTGTCGAATACT     APLLSNT        1     0
GCGCCGCTGTTGTCTTGGAGG     APLLSWR        1     0
GCGCCGCTGTTGTGGAGGTTG     APLLWRL        1     0
GCGCCGCTGTTGTGTTATGGT     APLLCYG        1     0
GCGCCGCTGTTGTTTCAGGTT     APLLFQV        1     0
GCGCCGCTGTTTAAGACTTCT     APLFKTS        1     0
GCGCCGCTGTTTAAGCATTTT     APLFKHF        1     0
GCGCCGCTGTTTAATACGACT     APLFNTT        1     0
GCGCCGCTGTTTAATCGTCAT     APLFNRH        1     0
GCGCCGCTGTTTAATGTTCAT     APLFNVH        1     0
GCGCCGCTGTTTACGCTTTCG     APLFTLS        1     0
GCGCCGCTGTTTACTACTACT     APLFTTT        1     0
GCGCCGCTGTTTACTATTCAG     APLFTIQ        1     0
GCGCCGCTGTTTACTCCTGAT     APLFTPD        1     0
GCGCCGCTGTTTAGGATGATT     APLFRMI        1     0
GCGCCGCTGTTTATGTTTACT     APLFMFT        1     0
GCGCCGCTGTTTATTCGTTAT     APLFIRY        1     0
GCGCCGCTGTTTCAGACTCTT     APLFQTL        1     0
GCGCCGCTGTTTCAGCATGCT     APLFQHA        1     0
GCGCCGCTGTTTCAGCCTTAT     APLFQPY        1     0
GCGCCGCTGTTTCCGCATGCT     APLFPHA        1     0
GCGCCGCTGTTTCCGGATCTG     APLFPDL        1     0
GCGCCGCTGTTTCCGTAGACT     APLFPQT        1     0
GCGCCGCTGTTTCCTATTGTG     APLFPIV        1     0
GCGCCGCTGTTTCCTCCTCTG     APLFPPL        1     0
GCGCCGCTGTTTCCTCTTCCT     APLFPLP        1     0
GCGCCGCTGTTTCCTGCTCTT     APLFPAL        1     0
GCGCCGCTGTTTCGGATTAGT     APLFRIS        1     0
GCGCCGCTGTTTCGTACTCCT     APLFRTP        1     0
GCGCCGCTGTTTCGTACTTCT     APLFRTS        1     0
GCGCCGCTGTTTCGTATGGAT     APLFRMD        1     0
GCGCCGCTGTTTCGTGTTGGG     APLFRVG        1     0
GCGCCGCTGTTTCTGACGATT     APLFLTI        1     0
GCGCCGCTGTTTCTGTTTATG     APLFLFM        1     0
GCGCCGCTGTTTCTTATTGAT     APLFLID        1     0
GCGCCGCTGTTTGAGCCTTCT     APLFEPS        1     0
GCGCCGCTGTTTGATTCTGTT     APLFDSV        1     0
GCGCCGCTGTTTGCTCCTTAG     APLFAPQ        1     0
GCGCCGCTGTTTGCTTAGACT     APLFAQT        1     0
GCGCCGCTGTTTGGGTATGGT     APLFGYG        1     0
GCGCCGCTGTTTTAGCTGGTT     APLFQLV        1     0
GCGCCGCTGTTTTATATGATT     APLFYMI        1     0
GCGCCGCTGTTTTATGGGCCT     APLFYGP        1     0
GCGCCGCTGTTTTCGAATCGT     APLFSNR        1     0
GCGCCGCTGTTTTCGAGGACT     APLFSRT        1     0
GCGCCGCTGTTTTCGCTTCAT     APLFSLH        1     0
GCGCCGCTGTTTTCGCTTGCG     APLFSLA        1     0
GCGCCGCTGTTTTCGGGGCGT     APLFSGR        1     0
GCGCCGCTGTTTTCTACTCAT     APLFSTH        1     0
GCGCCGCTGTTTTCTCCTGCT     APLFSPA        1     0
GCGCCGCTGTTTTCTTATATG     APLFSYM        1     0
GCGCCGCTGTTTTGTCTTCCT     APLFCLP        1     0
GCGCCGCTGTTTTGTTCTATG     APLFCSM        1     0
GCGCCGCTGTTTTTGCCTATG     APLFLPM        1     0
GCGCCGCTGTTTTTTTGGATG     APLFFWM        1     0
GCGCCGCTTAAGAAGACGCCT     APLKKTP        1     0
GCGCCGCTTAAGAATCATGAT     APLKNHD        1     0
GCGCCGCTTAAGAATCCTACG     APLKNPT        1     0
GCGCCGCTTAAGACTACGAAG     APLKTTK        1     0
GCGCCGCTTAAGACTCATACT     APLKTHT        1     0
GCGCCGCTTAAGAGGCATTAT     APLKRHY        1     0
GCGCCGCTTAAGAGTCGTCAT     APLKSRH        1     0
GCGCCGCTTAAGAGTCTGCTG     APLKSLL        1     0
GCGCCGCTTAAGATGCTGTCG     APLKMLS        1     0
GCGCCGCTTAAGATGGCTTCG     APLKMAS        1     0
GCGCCGCTTAAGATGTCTCAT     APLKMSH        1     0
GCGCCGCTTAAGATTCAGTTG     APLKIQL        1     0
GCGCCGCTTAAGATTCATATG     APLKIHM        1     0
GCGCCGCTTAAGATTCCGTGT     APLKIPC        1     0
GCGCCGCTTAAGATTTCTCAT     APLKISH        1     0
GCGCCGCTTAAGCCGCCTGCG     APLKPPA        1     0
GCGCCGCTTAAGCCTCCTCCG     APLKPPP        1     0
GCGCCGCTTAAGCCTCCTGGT     APLKPPG        1     0
GCGCCGCTTAAGCCTCCTTTG     APLKPPL        1     0
GCGCCGCTTAAGCCTGTGCCG     APLKPVP        1     0
GCGCCGCTTAAGCCTGTTCGT     APLKPVR        1     0
GCGCCGCTTAAGCCTTGTAAT     APLKPCN        1     0
GCGCCGCTTAAGCTGACTCCT     APLKLTP        1     0
GCGCCGCTTAAGCTGAGTAGT     APLKLSS        1     0
GCGCCGCTTAAGCTGTCTAAT     APLKLSN        1     0
GCGCCGCTTAAGCTTATTCCG     APLKLIP        1     0
GCGCCGCTTAAGGAGTATTAG     APLKEYQ        1     0
GCGCCGCTTAAGGATACGTCG     APLKDTS        1     0
GCGCCGCTTAAGGATTTTGCG     APLKDFA        1     0
GCGCCGCTTAAGGTGAATTGG     APLKVNW        1     0
GCGCCGCTTAAGGTGGCTGAT     APLKVAD        1     0
GCGCCGCTTAAGGTGTTGATG     APLKVLM        1     0
GCGCCGCTTAAGTATTTGCCT     APLKYLP        1     0
GCGCCGCTTAAGTCGAATCTT     APLKSNL        1     0
GCGCCGCTTAAGTCGACTCAT     APLKSTH        1     0
GCGCCGCTTAAGTCGACTTGG     APLKSTW        1     0
GCGCCGCTTAAGTCTATTGAT     APLKSID        1     0
GCGCCGCTTAAGTGGCCTGAG     APLKWPE        1     0
GCGCCGCTTAAGTGTGCGACT     APLKCAT        1     0
GCGCCGCTTAAGTTGAAGCCG     APLKLKP        1     0
GCGCCGCTTAAGTTGCCTGAT     APLKLPD        1     0
GCGCCGCTTAAGTTGCTGTGG     APLKLLW        1     0
GCGCCGCTTAAGTTGTCTCGG     APLKLSR        1     0
GCGCCGCTTAAGTTTACGATG     APLKFTM        1     0
GCGCCGCTTAATAAGAAGATT     APLNKKI        1     0
GCGCCGCTTAATAAGACGAAT     APLNKTN        1     0
GCGCCGCTTAATAAGCCTTTG     APLNKPL        1     0
GCGCCGCTTAATAAGCTGCCT     APLNKLP        1     0
GCGCCGCTTAATACGCTTCAT     APLNTLH        1     0
GCGCCGCTTAATACTTCTGTG     APLNTSV        1     0
GCGCCGCTTAATAGTCAGTCG     APLNSQS        1     0
GCGCCGCTTAATATGAATGTT     APLNMNV        1     0
GCGCCGCTTAATATGCAGCCG     APLNMQP        1     0
GCGCCGCTTAATATGCCTCTG     APLNMPL        1     0
GCGCCGCTTAATCAGACTAGT     APLNQTS        1     0
GCGCCGCTTAATCATAATTCT     APLNHNS        1     0
GCGCCGCTTAATCATCTTTCG     APLNHLS        1     0
GCGCCGCTTAATCATGCGGTT     APLNHAV        1     0
GCGCCGCTTAATCATGGTCCT     APLNHGP        1     0
GCGCCGCTTAATCCGAGGTCT     APLNPRS        1     0
GCGCCGCTTAATCCGATGGAT     APLNPMD        1     0
GCGCCGCTTAATCCGATTTCG     APLNPIS        1     0
GCGCCGCTTAATCCGCCTCAT     APLNPPH        1     0
GCGCCGCTTAATCCGGGGTGT     APLNPGC        1     0
GCGCCGCTTAATCCTACTCCT     APLNPTP        1     0
GCGCCGCTTAATCCTCCGACT     APLNPPT        1     0
GCGCCGCTTAATCCTCGTACT     APLNPRT        1     0
GCGCCGCTTAATCCTGAGTTG     APLNPEL        1     0
GCGCCGCTTAATCCTTCGCTG     APLNPSL        1     0
GCGCCGCTTAATCGGATTCCG     APLNRIP        1     0
GCGCCGCTTAATCGGTTTCCT     APLNRFP        1     0
GCGCCGCTTAATCGTACTACG     APLNRTT        1     0
GCGCCGCTTAATCGTACTGAT     APLNRTD        1     0
GCGCCGCTTAATCGTATTCAT     APLNRIH        1     0
GCGCCGCTTAATCGTCCTCCG     APLNRPP        1     0
GCGCCGCTTAATCTGAATCCG     APLNLNP        1     0
GCGCCGCTTAATCTGCATCTT     APLNLHL        1     0
GCGCCGCTTAATCTGCCTGCT     APLNLPA        1     0
GCGCCGCTTAATCTGGTGCAG     APLNLVQ        1     0
GCGCCGCTTAATCTGGTGCAT     APLNLVH        1     0
GCGCCGCTTAATCTGTCTGCG     APLNLSA        1     0
GCGCCGCTTAATCTTGCTTCT     APLNLAS        1     0
GCGCCGCTTAATCTTGGTACG     APLNLGT        1     0
GCGCCGCTTAATGAGGCTCTT     APLNEAL        1     0
GCGCCGCTTAATGAGTTGTCT     APLNELS        1     0
GCGCCGCTTAATGATGTTCCT     APLNDVP        1     0
GCGCCGCTTAATGCGATTACG     APLNAIT        1     0
GCGCCGCTTAATGCTACGCCT     APLNATP        1     0
GCGCCGCTTAATGCTCATTGG     APLNAHW        1     0
GCGCCGCTTAATGCTCGTCAG     APLNARQ        1     0
GCGCCGCTTAATGGGATTAAT     APLNGIN        1     0
GCGCCGCTTAATGGTCGTAGT     APLNGRS        1     0
GCGCCGCTTAATGTTCATCAG     APLNVHQ        1     0
GCGCCGCTTAATGTTTCGTTT     APLNVSF        1     0
GCGCCGCTTAATTATTCTGAT     APLNYSD        1     0
GCGCCGCTTAATTCTCCGACG     APLNSPT        1     0
GCGCCGCTTAATTCTGCTGTT     APLNSAV        1     0
GCGCCGCTTAATTCTGGGCAT     APLNSGH        1     0
GCGCCGCTTAATTGGACTAGT     APLNWTS        1     0
GCGCCGCTTAATTGGCTTTAT     APLNWLY        1     0
GCGCCGCTTAATTGGGTGCCG     APLNWVP        1     0
GCGCCGCTTAATTGTTCTAAG     APLNCSK        1     0
GCGCCGCTTAATTTGAATCTG     APLNLNL        1     0
GCGCCGCTTAATTTGGTTCAT     APLNLVH        1     0
GCGCCGCTTACAGATAAGTGG     APLTDKW        1     0
GCGCCGCTTACGAAGGTTCAG     APLTKVQ        1     0
GCGCCGCTTACGAAGTGTCGT     APLTKCR        1     0
GCGCCGCTTACGACGTATCAT     APLTTYH        1     0
GCGCCGCTTACGACTCTTCTT     APLTTLL        1     0
GCGCCGCTTACGACTGTTACT     APLTTVT        1     0
GCGCCGCTTACGATGCCTAGT     APLTMPS        1     0
GCGCCGCTTACGATGGAGCTG     APLTMEL        1     0
GCGCCGCTTACGATTAGGTGT     APLTIRC        1     0
GCGCCGCTTACGATTATGAAT     APLTIMN        1     0
GCGCCGCTTACGATTCTGAAT     APLTILN        1     0
GCGCCGCTTACGCCTCCTCTT     APLTPPL        1     0
GCGCCGCTTACGGAGAGGCGT     APLTERR        1     0
GCGCCGCTTACGGATATTAAG     APLTDIK        1     0
GCGCCGCTTACGGATCGGTTT     APLTDRF        1     0
GCGCCGCTTACGGGACATTGG     APLTGHW        1     0
GCGCCGCTTACGGGGGTTCCT     APLTGVP        1     0
GCGCCGCTTACGGGGTTGATG     APLTGLM        1     0
GCGCCGCTTACGGGTACTCCT     APLTGTP        1     0
GCGCCGCTTACGGGTCATCCT     APLTGHP        1     0
GCGCCGCTTACGGTTTTTAAG     APLTVFK        1     0
GCGCCGCTTACGTATATTATT     APLTYII        1     0
GCGCCGCTTACGTATCGTTAT     APLTYRY        1     0
GCGCCGCTTACGTATTTGAAG     APLTYLK        1     0
GCGCCGCTTACGTCTTCTCTG     APLTSSL        1     0
GCGCCGCTTACGTCTTCTCTT     APLTSSL        1     0
GCGCCGCTTACGTGGGTGCAG     APLTWVQ        1     0
GCGCCGCTTACGTGGTCGTCG     APLTWSS        1     0
GCGCCGCTTACGTTGTTTTCG     APLTLFS        1     0
GCGCCGCTTACTAAGATTTGG     APLTKIW        1     0
GCGCCGCTTACTAAGCCTCGT     APLTKPR        1     0
GCGCCGCTTACTAATAATTCT     APLTNNS        1     0
GCGCCGCTTACTACGAATCAT     APLTTNH        1     0
GCGCCGCTTACTACGCTTGTG     APLTTLV        1     0
GCGCCGCTTACTACGGTTCGG     APLTTVR        1     0
GCGCCGCTTACTACTCCGCAG     APLTTPQ        1     0
GCGCCGCTTACTACTCCTCGT     APLTTPR        1     0
GCGCCGCTTACTACTCCTTCT     APLTTPS        1     0
GCGCCGCTTACTACTCGTCAG     APLTTRQ        1     0
GCGCCGCTTACTACTGCTACT     APLTTAT        1     0
GCGCCGCTTACTACTGCTTAT     APLTTAY        1     0
GCGCCGCTTACTACTTATCCT     APLTTYP        1     0
GCGCCGCTTACTAGGCATTTT     APLTRHF        1     0
GCGCCGCTTACTAGTAATGCT     APLTSNA        1     0
GCGCCGCTTACTATGAAGCAG     APLTMKQ        1     0
GCGCCGCTTACTATGATTCCT     APLTMIP        1     0
GCGCCGCTTACTATGCCGTTG     APLTMPL        1     0
GCGCCGCTTACTATGCTTAAG     APLTMLK        1     0
GCGCCGCTTACTATGGAGATT     APLTMEI        1     0
GCGCCGCTTACTATGGAGTTT     APLTMEF        1     0
GCGCCGCTTACTATTTCTAAG     APLTISK        1     0
GCGCCGCTTACTCAGCATTCT     APLTQHS        1     0
GCGCCGCTTACTCAGCCTGTG     APLTQPV        1     0
GCGCCGCTTACTCAGCTTTTG     APLTQLL        1     0
GCGCCGCTTACTCAGTCGACG     APLTQST        1     0
GCGCCGCTTACTCATATTCAG     APLTHIQ        1     0
GCGCCGCTTACTCATGCTTTT     APLTHAF        1     0
GCGCCGCTTACTCCGAAGACT     APLTPKT        1     0
GCGCCGCTTACTCCGATTCTG     APLTPIL        1     0
GCGCCGCTTACTCCGATTTTT     APLTPIF        1     0
GCGCCGCTTACTCCGCGTACG     APLTPRT        1     0
GCGCCGCTTACTCCGCTGACT     APLTPLT        1     0
GCGCCGCTTACTCCTAAGCGT     APLTPKR        1     0
GCGCCGCTTACTCCTACGTCT     APLTPTS        1     0
GCGCCGCTTACTCCTATTCCG     APLTPIP        1     0
GCGCCGCTTACTCCTCCTAAG     APLTPPK        1     0
GCGCCGCTTACTCCTCCTGCG     APLTPPA        1     0
GCGCCGCTTACTCCTCCTGCT     APLTPPA        1     0
GCGCCGCTTACTCCTCCTGTG     APLTPPV        1     0
GCGCCGCTTACTCCTTCTAAG     APLTPSK        1     0
GCGCCGCTTACTCCTTGGCGT     APLTPWR        1     0
GCGCCGCTTACTCCTTTTCGT     APLTPFR        1     0
GCGCCGCTTACTCGTGCGACT     APLTRAT        1     0
GCGCCGCTTACTCGTTATACG     APLTRYT        1     0
GCGCCGCTTACTCTGAGGTTG     APLTLRL        1     0
GCGCCGCTTACTCTGCTGGCT     APLTLLA        1     0
GCGCCGCTTACTCTTCATCTG     APLTLHL        1     0
GCGCCGCTTACTCTTCCGGTG     APLTLPV        1     0
GCGCCGCTTACTCTTCCTCGG     APLTLPR        1     0
GCGCCGCTTACTCTTCCTGAT     APLTLPD        1     0
GCGCCGCTTACTCTTCGTTTG     APLTLRL        1     0
GCGCCGCTTACTCTTTCTTGT     APLTLSC        1     0
GCGCCGCTTACTCTTTGTAGT     APLTLCS        1     0
GCGCCGCTTACTGAGAGGCTG     APLTERL        1     0
GCGCCGCTTACTGAGCAGGAT     APLTEQD        1     0
GCGCCGCTTACTGATATGTAT     APLTDMY        1     0
GCGCCGCTTACTGCGATGAGG     APLTAMR        1     0
GCGCCGCTTACTGCTACTCGG     APLTATR        1     0
GCGCCGCTTACTGCTCATCTG     APLTAHL        1     0
GCGCCGCTTACTGGTATTCTT     APLTGIL        1     0
GCGCCGCTTACTGTGCCGTTT     APLTVPF        1     0
GCGCCGCTTACTGTGCCTTAG     APLTVPQ        1     0
GCGCCGCTTACTGTGGATTAT     APLTVDY        1     0
GCGCCGCTTACTGTTCAGGTG     APLTVQV        1     0
GCGCCGCTTACTGTTCCGCGG     APLTVPR        1     0
GCGCCGCTTACTGTTCGGTCT     APLTVRS        1     0
GCGCCGCTTACTTAGACGACT     APLTQTT        1     0
GCGCCGCTTACTTATCTTGCT     APLTYLA        1     0
GCGCCGCTTACTTATTTGAGG     APLTYLR        1     0
GCGCCGCTTACTTCGACTCGG     APLTSTR        1     0
GCGCCGCTTACTTCGCCTACT     APLTSPT        1     0
GCGCCGCTTACTTCTATGCCG     APLTSMP        1     0
GCGCCGCTTACTTGGACTACG     APLTWTT        1     0
GCGCCGCTTACTTGGTGGTCG     APLTWWS        1     0
GCGCCGCTTACTTTGGCGTTG     APLTLAL        1     0
GCGCCGCTTACTTTGTCGGAG     APLTLSE        1     0
GCGCCGCTTAGGACGTTTACT     APLRTFT        1     0
GCGCCGCTTAGGACTACGCCG     APLRTTP        1     0
GCGCCGCTTAGGACTCATTCT     APLRTHS        1     0
GCGCCGCTTAGGACTTCTCCG     APLRTSP        1     0
GCGCCGCTTAGGATTGCTACG     APLRIAT        1     0
GCGCCGCTTAGGATTTGTAAT     APLRICN        1     0
GCGCCGCTTAGGCATACTTTT     APLRHTF        1     0
GCGCCGCTTAGGCATCATACT     APLRHHT        1     0
GCGCCGCTTAGGCATCTGCTT     APLRHLL        1     0
GCGCCGCTTAGGCCGCTTCAG     APLRPLQ        1     0
GCGCCGCTTAGGCCTAATTCG     APLRPNS        1     0
GCGCCGCTTAGGCTGGATTGG     APLRLDW        1     0
GCGCCGCTTAGGGATACTCCG     APLRDTP        1     0
GCGCCGCTTAGGGTTCCGCTT     APLRVPL        1     0
GCGCCGCTTAGGTAGCATCCG     APLRQHP        1     0
GCGCCGCTTAGGTATCATCAT     APLRYHH        1     0
GCGCCGCTTAGGTATGGTCAG     APLRYGQ        1     0
GCGCCGCTTAGGTCGTCTCTG     APLRSSL        1     0
GCGCCGCTTAGGTGGATGGGG     APLRWMG        1     0
GCGCCGCTTAGGTTGACGCCT     APLRLTP        1     0
GCGCCGCTTAGTACGAATTGG     APLSTNW        1     0
GCGCCGCTTAGTACGCAGCAG     APLSTQQ        1     0
GCGCCGCTTAGTACTAGGGTT     APLSTRV        1     0
GCGCCGCTTAGTAGTTTTGAT     APLSSFD        1     0
GCGCCGCTTAGTATGCCTCAT     APLSMPH        1     0
GCGCCGCTTAGTCAGACTCGG     APLSQTR        1     0
GCGCCGCTTAGTCATCCTAAG     APLSHPK        1     0
GCGCCGCTTAGTCCGCCGAGG     APLSPPR        1     0
GCGCCGCTTAGTCCGTGTACG     APLSPCT        1     0
GCGCCGCTTAGTCCTCATACT     APLSPHT        1     0
GCGCCGCTTAGTCCTTATCGT     APLSPYR        1     0
GCGCCGCTTAGTCGGGTTTCG     APLSRVS        1     0
GCGCCGCTTAGTCTGAAGCCG     APLSLKP        1     0
GCGCCGCTTAGTCTGAATCAT     APLSLNH        1     0
GCGCCGCTTAGTCTGACGATT     APLSLTI        1     0
GCGCCGCTTAGTCTGGTTACT     APLSLVT        1     0
GCGCCGCTTAGTCTGTCTCCT     APLSLSP        1     0
GCGCCGCTTAGTCTTAAGTCG     APLSLKS        1     0
GCGCCGCTTAGTCTTCCGACT     APLSLPT        1     0
GCGCCGCTTAGTGATGCTGTT     APLSDAV        1     0
GCGCCGCTTAGTGCGAGTCCT     APLSASP        1     0
GCGCCGCTTAGTGGGGCTAAG     APLSGAK        1     0
GCGCCGCTTAGTGTGATGATG     APLSVMM        1     0
GCGCCGCTTAGTGTTCTTTAG     APLSVLQ        1     0
GCGCCGCTTAGTGTTGCTCGG     APLSVAR        1     0
GCGCCGCTTAGTTAGATGACG     APLSQMT        1     0
GCGCCGCTTAGTTCGAGGCAG     APLSSRQ        1     0
GCGCCGCTTAGTTCTCCGTCG     APLSSPS        1     0
GCGCCGCTTAGTTTGCATCCG     APLSLHP        1     0
GCGCCGCTTAGTTTTATTTTT     APLSFIF        1     0
GCGCCGCTTAGTTTTCTTATG     APLSFLM        1     0
GCGCCGCTTATGAAGCATGCT     APLMKHA        1     0
GCGCCGCTTATGAAGGCTTCG     APLMKAS        1     0
GCGCCGCTTATGAAGTCTAGG     APLMKSR        1     0
GCGCCGCTTATGAATCGGTGT     APLMNRC        1     0
GCGCCGCTTATGACGCCGTAT     APLMTPY        1     0
GCGCCGCTTATGACGCCTTGG     APLMTPW        1     0
GCGCCGCTTATGACGTTGCTG     APLMTLL        1     0
GCGCCGCTTATGACTCATCCT     APLMTHP        1     0
GCGCCGCTTATGACTCCGACT     APLMTPT        1     0
GCGCCGCTTATGACTTCTCCT     APLMTSP        1     0
GCGCCGCTTATGAGGATTAAT     APLMRIN        1     0
GCGCCGCTTATGAGTAAGCAT     APLMSKH        1     0
GCGCCGCTTATGAGTCAGCCT     APLMSQP        1     0
GCGCCGCTTATGAGTCTGTTG     APLMSLL        1     0
GCGCCGCTTATGATGCCTCTG     APLMMPL        1     0
GCGCCGCTTATGATTCGTTAT     APLMIRY        1     0
GCGCCGCTTATGCATCAGTTT     APLMHQF        1     0
GCGCCGCTTATGCATCCGTCT     APLMHPS        1     0
GCGCCGCTTATGCATTGTCAT     APLMHCH        1     0
GCGCCGCTTATGCCGAGTTGT     APLMPSC        1     0
GCGCCGCTTATGCCGCTGCCT     APLMPLP        1     0
GCGCCGCTTATGCCTACTCAT     APLMPTH        1     0
GCGCCGCTTATGCCTACTCCG     APLMPTP        1     0
GCGCCGCTTATGCCTATGGGT     APLMPMG        1     0
GCGCCGCTTATGCCTGATAAG     APLMPDK        1     0
GCGCCGCTTATGCCTTGTCCG     APLMPCP        1     0
GCGCCGCTTATGCCTTGTGAT     APLMPCD        1     0
GCGCCGCTTATGCTGGAGCTG     APLMLEL        1     0
GCGCCGCTTATGCTTTCTCCG     APLMLSP        1     0
GCGCCGCTTATGCTTTCTCGG     APLMLSR        1     0
GCGCCGCTTATGGAGGGGCTG     APLMEGL        1     0
GCGCCGCTTATGGGGAGGTCT     APLMGRS        1     0
GCGCCGCTTATGGGGGGGATT     APLMGGI        1     0
GCGCCGCTTATGGTGGATACG     APLMVDT        1     0
GCGCCGCTTATGGTTAAGTGG     APLMVKW        1     0
GCGCCGCTTATGGTTACTCCT     APLMVTP        1     0
GCGCCGCTTATGTATCCGTTT     APLMYPF        1     0
GCGCCGCTTATGTCTAGTCCT     APLMSSP        1     0
GCGCCGCTTATGTCTCCTCCT     APLMSPP        1     0
GCGCCGCTTATGTCTGATTAT     APLMSDY        1     0
GCGCCGCTTATGTGGACTGGG     APLMWTG        1     0
GCGCCGCTTATGTGGCGAGGT     APLMWRG        1     0
GCGCCGCTTATGTGGTTGCAG     APLMWLQ        1     0
GCGCCGCTTATGTTGATTCTG     APLMLIL        1     0
GCGCCGCTTATGTTTTCGCTT     APLMFSL        1     0
GCGCCGCTTATTAAGTCGGCT     APLIKSA        1     0
GCGCCGCTTATTACTCCGACT     APLITPT        1     0
GCGCCGCTTATTACTGCTCCT     APLITAP        1     0
GCGCCGCTTATTACTTTTCAG     APLITFQ        1     0
GCGCCGCTTATTCAACCATGG     APLIQPW        1     0
GCGCCGCTTATTCAGACGCAT     APLIQTH        1     0
GCGCCGCTTATTCAGGGGCTG     APLIQGL        1     0
GCGCCGCTTATTCAGGGTATG     APLIQGM        1     0
GCGCCGCTTATTCATACTCAG     APLIHTQ        1     0
GCGCCGCTTATTCCGTCGGTT     APLIPSV        1     0
GCGCCGCTTATTCCGTTGCAG     APLIPLQ        1     0
GCGCCGCTTATTCCTCTTACT     APLIPLT        1     0
GCGCCGCTTATTCGGCCTAAT     APLIRPN        1     0
GCGCCGCTTATTCGTGTTTCG     APLIRVS        1     0
GCGCCGCTTATTCTTACGCCG     APLILTP        1     0
GCGCCGCTTATTCTTCCTCAG     APLILPQ        1     0
GCGCCGCTTATTCTTGATCTG     APLILDL        1     0
GCGCCGCTTATTGAGACTCAT     APLIETH        1     0
GCGCCGCTTATTGAGATTAGT     APLIEIS        1     0
GCGCCGCTTATTGATACTCGG     APLIDTR        1     0
GCGCCGCTTATTGCGATTGTG     APLIAIV        1     0
GCGCCGCTTATTGCTATTGAG     APLIAIE        1     0
GCGCCGCTTATTGCTTCGTTT     APLIASF        1     0
GCGCCGCTTATTGGGAATGTG     APLIGNV        1     0
GCGCCGCTTATTGGTCTGCCG     APLIGLP        1     0
GCGCCGCTTATTGGTGGGGTT     APLIGGV        1     0
GCGCCGCTTATTTCTCCGCAT     APLISPH        1     0
GCGCCGCTTATTTCTCCTGAG     APLISPE        1     0
GCGCCGCTTATTTGGCTGTAT     APLIWLY        1     0
GCGCCGCTTCAAAGGGCTTGG     APLQRAW        1     0
GCGCCGCTTCAGAAGACTTTG     APLQKTL        1     0
GCGCCGCTTCAGAAGATGGCT     APLQKMA        1     0
GCGCCGCTTCAGAAGCATAGG     APLQKHR        1     0
GCGCCGCTTCAGAAGCTTTTT     APLQKLF        1     0
GCGCCGCTTCAGACGAATACA     APLQTNT        1     0
GCGCCGCTTCAGACGACTAGT     APLQTTS        1     0
GCGCCGCTTCAGACTACGCAT     APLQTTH        1     0
GCGCCGCTTCAGACTACTCCG     APLQTTP        1     0
GCGCCGCTTCAGACTATGCTT     APLQTML        1     0
GCGCCGCTTCAGACTCATCGT     APLQTHR        1     0
GCGCCGCTTCAGACTCCGAAT     APLQTPN        1     0
GCGCCGCTTCAGACTCCGCTT     APLQTPL        1     0
GCGCCGCTTCAGACTCCTCGT     APLQTPR        1     0
GCGCCGCTTCAGACTCGTCTG     APLQTRL        1     0
GCGCCGCTTCAGACTGGGCCT     APLQTGP        1     0
GCGCCGCTTCAGAGGCTTTCG     APLQRLS        1     0
GCGCCGCTTCAGAGGGTTCCT     APLQRVP        1     0
GCGCCGCTTCAGATGCCTCCT     APLQMPP        1     0
GCGCCGCTTCAGATGTTTTAT     APLQMFY        1     0
GCGCCGCTTCAGATTAATGTT     APLQINV        1     0
GCGCCGCTTCAGATTCCGTGG     APLQIPW        1     0
GCGCCGCTTCAGCAGTGGATG     APLQQWM        1     0
GCGCCGCTTCAGCATAAGCCT     APLQHKP        1     0
GCGCCGCTTCAGCATAATCGG     APLQHNR        1     0
GCGCCGCTTCAGCATACGTTT     APLQHTF        1     0
GCGCCGCTTCAGCATGTTGGT     APLQHVG        1     0
GCGCCGCTTCAGCCGAAGAAT     APLQPKN        1     0
GCGCCGCTTCAGCCGAGTCGG     APLQPSR        1     0
GCGCCGCTTCAGCCGAGTGTT     APLQPSV        1     0
GCGCCGCTTCAGCCTACTCCC     APLQPTP        1     0
GCGCCGCTTCAGCCTAGGATT     APLQPRI        1     0
GCGCCGCTTCAGCCTATGCCT     APLQPMP        1     0
GCGCCGCTTCAGCCTCCGACT     APLQPPT        1     0
GCGCCGCTTCAGCCTCGGATG     APLQPRM        1     0
GCGCCGCTTCAGCCTCGTCCG     APLQPRP        1     0
GCGCCGCTTCAGCCTCGTGCG     APLQPRA        1     0
GCGCCGCTTCAGCCTTCGGAG     APLQPSE        1     0
GCGCCGCTTCAGCTGCATGTG     APLQLHV        1     0
GCGCCGCTTCAGCTGTCGAAG     APLQLSK        1     0
GCGCCGCTTCAGCTGTTTCGT     APLQLFR        1     0
GCGCCGCTTCAGCTTAGTATG     APLQLSM        1     0
GCGCCGCTTCAGCTTCATCCG     APLQLHP        1     0
GCGCCGCTTCAGCTTCCTCGG     APLQLPR        1     0
GCGCCGCTTCAGCTTCCTTAT     APLQLPY        1     0
GCGCCGCTTCAGCTTGTTAAG     APLQLVK        1     0
GCGCCGCTTCAGGAGCATTTG     APLQEHL        1     0
GCGCCGCTTCAGGAGGGTCCT     APLQEGP        1     0
GCGCCGCTTCAGGATACTAGT     APLQDTS        1     0
GCGCCGCTTCAGGCTCTTTCG     APLQALS        1     0
GCGCCGCTTCAGGGGACTCCG     APLQGTP        1     0
GCGCCGCTTCAGGTGCGGACT     APLQVRT        1     0
GCGCCGCTTCAGGTGGAGGGT     APLQVEG        1     0
GCGCCGCTTCAGGTGTCTCCG     APLQVSP        1     0
GCGCCGCTTCAGGTTCCGCTT     APLQVPL        1     0
GCGCCGCTTCAGGTTCCTTGG     APLQVPW        1     0
GCGCCGCTTCAGTATCAGGAT     APLQYQD        1     0
GCGCCGCTTCAGTATGTTACG     APLQYVT        1     0
GCGCCGCTTCAGTCTAGTAGT     APLQSSS        1     0
GCGCCGCTTCAGTCTATTGCT     APLQSIA        1     0
GCGCCGCTTCAGTCTTGGCTG     APLQSWL        1     0
GCGCCGCTTCAGTGGGCTAGT     APLQWAS        1     0
GCGCCGCTTCAGTGGTGGTAG     APLQWWQ        1     0
GCGCCGCTTCAGTTGAGGCAG     APLQLRQ        1     0
GCGCCGCTTCAGTTTACTGAT     APLQFTD        1     0
GCGCCGCTTCAGTTTGGGACG     APLQFGT        1     0
GCGCCGCTTCATAATCGTTAT     APLHNRY        1     0
GCGCCGCTTCATAATTCGGCT     APLHNSA        1     0
GCGCCGCTTCATACGCAGACG     APLHTQT        1     0
GCGCCGCTTCATACGCTGACT     APLHTLT        1     0
GCGCCGCTTCATACGTATCGG     APLHTYR        1     0
GCGCCGCTTCATACGTCTTGT     APLHTSC        1     0
GCGCCGCTTCATACTACTCAT     APLHTTH        1     0
GCGCCGCTTCATACTCAGCGG     APLHTQR        1     0
GCGCCGCTTCATACTCCTAAT     APLHTPN        1     0
GCGCCGCTTCATACTCGTCTT     APLHTRL        1     0
GCGCCGCTTCATACTGAGCTG     APLHTEL        1     0
GCGCCGCTTCATACTGTGGCT     APLHTVA        1     0
GCGCCGCTTCATACTTGTCCG     APLHTCP        1     0
GCGCCGCTTCATAGGCTTTGT     APLHRLC        1     0
GCGCCGCTTCATAGGTCTTCT     APLHRSS        1     0
GCGCCGCTTCATAGTCGGTCT     APLHSRS        1     0
GCGCCGCTTCATAGTTATTAT     APLHSYY        1     0
GCGCCGCTTCATATGACGTGG     APLHMTW        1     0
GCGCCGCTTCATATGCATCAG     APLHMHQ        1     0
GCGCCGCTTCATATGGCTGAT     APLHMAD        1     0
GCGCCGCTTCATATGTATTAT     APLHMYY        1     0
GCGCCGCTTCATATGTATTCT     APLHMYS        1     0
GCGCCGCTTCATATTGATCCT     APLHIDP        1     0
GCGCCGCTTCATCAGAGTCGG     APLHQSR        1     0
GCGCCGCTTCATCATACGCCT     APLHHTP        1     0
GCGCCGCTTCATCATACGGTT     APLHHTV        1     0
GCGCCGCTTCATCATACTCCT     APLHHTP        1     0
GCGCCGCTTCATCATCTTAGT     APLHHLS        1     0
GCGCCGCTTCATCATGTTTCT     APLHHVS        1     0
GCGCCGCTTCATCCGCAGTTG     APLHPQL        1     0
GCGCCGCTTCATCCGCATCCG     APLHPHP        1     0
GCGCCGCTTCATCCGCATCTG     APLHPHL        1     0
GCGCCGCTTCATCCGCCTAAT     APLHPPN        1     0
GCGCCGCTTCATCCGCCTGGT     APLHPPG        1     0
GCGCCGCTTCATCCGCTTTAT     APLHPLY        1     0
GCGCCGCTTCATCCGCTTTCG     APLHPLS        1     0
GCGCCGCTTCATCCGGGGTCT     APLHPGS        1     0
GCGCCGCTTCATCCGGTTGCT     APLHPVA        1     0
GCGCCGCTTCATCCGTGTTGT     APLHPCC        1     0
GCGCCGCTTCATCCGTTGCCT     APLHPLP        1     0
GCGCCGCTTCATCCTACGCCG     APLHPTP        1     0
GCGCCGCTTCATCCTGGTCTT     APLHPGL        1     0
GCGCCGCTTCATCCTTTGCGT     APLHPLR        1     0
GCGCCGCTTCATCGGATTCAT     APLHRIH        1     0
GCGCCGCTTCATCGTACTCCG     APLHRTP        1     0
GCGCCGCTTCATCGTATGCAG     APLHRMQ        1     0
GCGCCGCTTCATCGTCATCAT     APLHRHH        1     0
GCGCCGCTTCATCGTGGTGCT     APLHRGA        1     0
GCGCCGCTTCATCGTGTTCTG     APLHRVL        1     0
GCGCCGCTTCATCTGACGCCT     APLHLTP        1     0
GCGCCGCTTCATCTGATGATG     APLHLMM        1     0
GCGCCGCTTCATCTGCTGCGT     APLHLLR        1     0
GCGCCGCTTCATCTTACGCGG     APLHLTR        1     0
GCGCCGCTTCATCTTACTCGG     APLHLTR        1     0
GCGCCGCTTCATCTTACTGCT     APLHLTA        1     0
GCGCCGCTTCATCTTACTTCG     APLHLTS        1     0
GCGCCGCTTCATCTTCATCCT     APLHLHP        1     0
GCGCCGCTTCATCTTCCTTTG     APLHLPL        1     0
GCGCCGCTTCATCTTGCGTAT     APLHLAY        1     0
GCGCCGCTTCATCTTGCGTTT     APLHLAF        1     0
GCGCCGCTTCATGAGAGTATT     APLHESI        1     0
GCGCCGCTTCATGAGTATTGT     APLHEYC        1     0
GCGCCGCTTCATGAGTCGACT     APLHEST        1     0
GCGCCGCTTCATGATCCGCCG     APLHDPP        1     0
GCGCCGCTTCATGATCTTTGT     APLHDLC        1     0
GCGCCGCTTCATGATGTTCGG     APLHDVR        1     0
GCGCCGCTTCATGCGATTTCG     APLHAIS        1     0
GCGCCGCTTCATGCGCCTTGG     APLHAPW        1     0
GCGCCGCTTCATGCTACTGAG     APLHATE        1     0
GCGCCGCTTCATGCTCAGCGT     APLHAQR        1     0
GCGCCGCTTCATGCTTCTACG     APLHAST        1     0
GCGCCGCTTCATGCTTCTTAT     APLHASY        1     0
GCGCCGCTTCATGGGACGACT     APLHGTT        1     0
GCGCCGCTTCATGGTTAGGAG     APLHGQE        1     0
GCGCCGCTTCATGTGAGGCTT     APLHVRL        1     0
GCGCCGCTTCATGTTACGTTT     APLHVTF        1     0
GCGCCGCTTCATGTTATGATT     APLHVMI        1     0
GCGCCGCTTCATGTTTATTCT     APLHVYS        1     0
GCGCCGCTTCATTAGATGCGT     APLHQMR        1     0
GCGCCGCTTCATTATATGCGT     APLHYMR        1     0
GCGCCGCTTCATTCTCATACT     APLHSHT        1     0
GCGCCGCTTCATTCTCCTCTT     APLHSPL        1     0
GCGCCGCTTCATTCTCCTGTG     APLHSPV        1     0
GCGCCGCTTCATTCTGCTCCT     APLHSAP        1     0
GCGCCGCTTCATTGGACTATT     APLHWTI        1     0
GCGCCGCTTCATTGGCTTCAT     APLHWLH        1     0
GCGCCGCTTCATTGGCTTTGG     APLHWLW        1     0
GCGCCGCTTCATTGTCCGCTG     APLHCPL        1     0
GCGCCGCTTCATTGTCTGATG     APLHCLM        1     0
GCGCCGCTTCATTTGCTGCGG     APLHLLR        1     0
GCGCCGCTTCATTTGTTGCTT     APLHLLL        1     0
GCGCCGCTTCATTTTCTGACT     APLHFLT        1     0
GCGCCGCTTCATTTTGAGCTT     APLHFEL        1     0
GCGCCGCTTCCAAATCAGGGT     APLPNQG        1     0
GCGCCGCTTCCCGAGGTTCTG     APLPEVL        1     0
GCGCCGCTTCCGAAGCGTTTG     APLPKRL        1     0
GCGCCGCTTCCGAAGTATCAG     APLPKYQ        1     0
GCGCCGCTTCCGAATTAGACT     APLPNQT        1     0
GCGCCGCTTCCGACTATGCCT     APLPTMP        1     0
GCGCCGCTTCCGACTATGCTT     APLPTML        1     0
GCGCCGCTTCCGACTCCGACT     APLPTPT        1     0
GCGCCGCTTCCGACTCCTGAG     APLPTPE        1     0
GCGCCGCTTCCGACTCGTATT     APLPTRI        1     0
GCGCCGCTTCCGACTTTTCGG     APLPTFR        1     0
GCGCCGCTTCCGAGGGCTCAG     APLPRAQ        1     0
GCGCCGCTTCCGAGTACTGTG     APLPSTV        1     0
GCGCCGCTTCCGAGTAGTCAT     APLPSSH        1     0
GCGCCGCTTCCGATGATTAAG     APLPMIK        1     0
GCGCCGCTTCCGATGCCTCGG     APLPMPR        1     0
GCGCCGCTTCCGATGCTGCTG     APLPMLL        1     0
GCGCCGCTTCCGATGGTGCCT     APLPMVP        1     0
GCGCCGCTTCCGATTATGTAT     APLPIMY        1     0
GCGCCGCTTCCGATTCTTAAG     APLPILK        1     0
GCGCCGCTTCCGCATATTTCG     APLPHIS        1     0
GCGCCGCTTCCGCCGACTCAT     APLPPTH        1     0
GCGCCGCTTCCGCCTACTCAG     APLPPTQ        1     0
GCGCCGCTTCCGCCTCCTCCT     APLPPPP        1     0
GCGCCGCTTCCGGCTAAGCTT     APLPAKL        1     0
GCGCCGCTTCCGGGGGCTGCG     APLPGAA        1     0
GCGCCGCTTCCGGGTAATCTT     APLPGNL        1     0
GCGCCGCTTCCGGGTCTTATT     APLPGLI        1     0
GCGCCGCTTCCGGTGACTATT     APLPVTI        1     0
GCGCCGCTTCCGGTGACTCAT     APLPVTH        1     0
GCGCCGCTTCCGGTGACTCTG     APLPVTL        1     0
GCGCCGCTTCCGGTTACTCCG     APLPVTP        1     0
GCGCCGCTTCCGGTTATTCGT     APLPVIR        1     0
GCGCCGCTTCCGGTTCCTGAG     APLPVPE        1     0
GCGCCGCTTCCGGTTTAGTTG     APLPVQL        1     0
GCGCCGCTTCCGTAGATGGTT     APLPQMV        1     0
GCGCCGCTTCCGTATAATCTT     APLPYNL        1     0
GCGCCGCTTCCGTATCCGTCG     APLPYPS        1     0
GCGCCGCTTCCGTCTACGCAT     APLPSTH        1     0
GCGCCGCTTCCGTCTACTCAT     APLPSTH        1     0
GCGCCGCTTCCGTCTACTGTG     APLPSTV        1     0
GCGCCGCTTCCGTCTCGTCTG     APLPSRL        1     0
GCGCCGCTTCCGTCTGCTTGT     APLPSAC        1     0
GCGCCGCTTCCGTGGCAGAAG     APLPWQK        1     0
GCGCCGCTTCCGTGGGATTCG     APLPWDS        1     0
GCGCCGCTTCCGTTGACTAAT     APLPLTN        1     0
GCGCCGCTTCCTAAGCTTCAG     APLPKLQ        1     0
GCGCCGCTTCCTAATACTCAT     APLPNTH        1     0
GCGCCGCTTCCTAATGATTGG     APLPNDW        1     0
GCGCCGCTTCCTAATTTTAAT     APLPNFN        1     0
GCGCCGCTTCCTACGCCTCCT     APLPTPP        1     0
GCGCCGCTTCCTACGCCTTCG     APLPTPS        1     0
GCGCCGCTTCCTACGCCTTGT     APLPTPC        1     0
GCGCCGCTTCCTACGCTTTCT     APLPTLS        1     0
GCGCCGCTTCCTACGGATCTT     APLPTDL        1     0
GCGCCGCTTCCTACGTCGATT     APLPTSI        1     0
GCGCCGCTTCCTACGTGTGCT     APLPTCA        1     0
GCGCCGCTTCCTACTACTTCG     APLPTTS        1     0
GCGCCGCTTCCTACTAGTCGG     APLPTSR        1     0
GCGCCGCTTCCTACTATGGAT     APLPTMD        1     0
GCGCCGCTTCCTACTATGTCT     APLPTMS        1     0
GCGCCGCTTCCTACTCTGACT     APLPTLT        1     0
GCGCCGCTTCCTACTCTTCCT     APLPTLP        1     0
GCGCCGCTTCCTAGGAATTGT     APLPRNC        1     0
GCGCCGCTTCCTAGGACTCTG     APLPRTL        1     0
GCGCCGCTTCCTAGGATGTTG     APLPRML        1     0
GCGCCGCTTCCTAGGCATGAT     APLPRHD        1     0
GCGCCGCTTCCTAGGCCTTAG     APLPRPQ        1     0
GCGCCGCTTCCTAGGCTTTAT     APLPRLY        1     0
GCGCCGCTTCCTAGTAATCGG     APLPSNR        1     0
GCGCCGCTTCCTAGTAATTGG     APLPSNW        1     0
GCGCCGCTTCCTAGTCGTGTG     APLPSRV        1     0
GCGCCGCTTCCTATGAAGTCT     APLPMKS        1     0
GCGCCGCTTCCTATGCATACT     APLPMHT        1     0
GCGCCGCTTCCTATGCCTCAA     APLPMPQ        1     0
GCGCCGCTTCCTATGCTGTTT     APLPMLF        1     0
GCGCCGCTTCCTATTACTGAT     APLPITD        1     0
GCGCCGCTTCCTATTCCGAGT     APLPIPS        1     0
GCGCCGCTTCCTATTCCGTCT     APLPIPS        1     0
GCGCCGCTTCCTATTCCTCGG     APLPIPR        1     0
GCGCCGCTTCCTATTCCTGCG     APLPIPA        1     0
GCGCCGCTTCCTATTGCTTTT     APLPIAF        1     0
GCGCCGCTTCCTATTTGGTTT     APLPIWF        1     0
GCGCCGCTTCCTCAGACTTTG     APLPQTL        1     0
GCGCCGCTTCCTCAGGTGTCG     APLPQVS        1     0
GCGCCGCTTCCTCATCCGTAT     APLPHPY        1     0
GCGCCGCTTCCTCATCTGAAG     APLPHLK        1     0
GCGCCGCTTCCTCATGCTATG     APLPHAM        1     0
GCGCCGCTTCCTCATGCTTTG     APLPHAL        1     0
GCGCCGCTTCCTCATTCTCCG     APLPHSP        1     0
GCGCCGCTTCCTCCGAATAGT     APLPPNS        1     0
GCGCCGCTTCCTCCGACTGTG     APLPPTV        1     0
GCGCCGCTTCCTCCGAGGTCT     APLPPRS        1     0
GCGCCGCTTCCTCCGATGTCT     APLPPMS        1     0
GCGCCGCTTCCTCCGCCGTTG     APLPPPL        1     0
GCGCCGCTTCCTCCGCGTAAT     APLPPRN        1     0
GCGCCGCTTCCTCCGCTTTGT     APLPPLC        1     0
GCGCCGCTTCCTCCGTCTATG     APLPPSM        1     0
GCGCCGCTTCCTCCGTTGATG     APLPPLM        1     0
GCGCCGCTTCCTCCGTTGCCG     APLPPLP        1     0
GCGCCGCTTCCTCCTAATCGT     APLPPNR        1     0
GCGCCGCTTCCTCCTACTTCT     APLPPTS        1     0
GCGCCGCTTCCTCCTATGTAT     APLPPMY        1     0
GCGCCGCTTCCTCCTCCGCTG     APLPPPL        1     0
GCGCCGCTTCCTCCTCCGTGT     APLPPPC        1     0
GCGCCGCTTCCTCCTCGTCAT     APLPPRH        1     0
GCGCCGCTTCCTCCTCGTTAT     APLPPRY        1     0
GCGCCGCTTCCTCCTGATTAG     APLPPDQ        1     0
GCGCCGCTTCCTCCTGCGATG     APLPPAM        1     0
GCGCCGCTTCCTCCTGCTCTG     APLPPAL        1     0
GCGCCGCTTCCTCCTGCTTAT     APLPPAY        1     0
GCGCCGCTTCCTCCTGGGACG     APLPPGT        1     0
GCGCCGCTTCCTCCTGGTTCG     APLPPGS        1     0
GCGCCGCTTCCTCCTTCTCTT     APLPPSL        1     0
GCGCCGCTTCCTCCTTGTCAG     APLPPCQ        1     0
GCGCCGCTTCCTCCTTTTAAG     APLPPFK        1     0
GCGCCGCTTCCTCGGACTAGT     APLPRTS        1     0
GCGCCGCTTCCTCGGCAGTAT     APLPRQY        1     0
GCGCCGCTTCCTCGGGTTTGG     APLPRVW        1     0
GCGCCGCTTCCTCGGTATATT     APLPRYI        1     0
GCGCCGCTTCCTCGGTCGGAT     APLPRSD        1     0
GCGCCGCTTCCTCGTCCGGGT     APLPRPG        1     0
GCGCCGCTTCCTCGTGATATG     APLPRDM        1     0
GCGCCGCTTCCTCGTGATCAT     APLPRDH        1     0
GCGCCGCTTCCTCGTGCTGGT     APLPRAG        1     0
GCGCCGCTTCCTCGTGTTATG     APLPRVM        1     0
GCGCCGCTTCCTCGTTCTCAG     APLPRSQ        1     0
GCGCCGCTTCCTCGTTGGGAT     APLPRWD        1     0
GCGCCGCTTCCTCGTTTGTCG     APLPRLS        1     0
GCGCCGCTTCCTCTGCCGCCT     APLPLPP        1     0
GCGCCGCTTCCTCTGCCTCGT     APLPLPR        1     0
GCGCCGCTTCCTCTGCCTTAG     APLPLPQ        1     0
GCGCCGCTTCCTCTGCTGCCT     APLPLLP        1     0
GCGCCGCTTCCTCTGGGTACT     APLPLGT        1     0
GCGCCGCTTCCTCTGGTTCCT     APLPLVP        1     0
GCGCCGCTTCCTCTGTTGCTG     APLPLLL        1     0
GCGCCGCTTCCTCTTAATTAT     APLPLNY        1     0
GCGCCGCTTCCTCTTCCGCCT     APLPLPP        1     0
GCGCCGCTTCCTCTTCCTTCG     APLPLPS        1     0
GCGCCGCTTCCTCTTTCTTAT     APLPLSY        1     0
GCGCCGCTTCCTGAGACTCAT     APLPETH        1     0
GCGCCGCTTCCTGAGGGTAAT     APLPEGN        1     0
GCGCCGCTTCCTGAGGTTCTG     APLPEVL        1     0
GCGCCGCTTCCTGAGTGTAAT     APLPECN        1     0
GCGCCGCTTCCTGATCAGCCG     APLPDQP        1     0
GCGCCGCTTCCTGATGATAAT     APLPDDN        1     0
GCGCCGCTTCCTGCGAGGTCT     APLPARS        1     0
GCGCCGCTTCCTGCTATGATG     APLPAMM        1     0
GCGCCGCTTCCTGCTCATACG     APLPAHT        1     0
GCGCCGCTTCCTGCTCATCCT     APLPAHP        1     0
GCGCCGCTTCCTGCTCATCGG     APLPAHR        1     0
GCGCCGCTTCCTGCTCGGTTT     APLPARF        1     0
GCGCCGCTTCCTGGGAATTCT     APLPGNS        1     0
GCGCCGCTTCCTGGGATTTAT     APLPGIY        1     0
GCGCCGCTTCCTGGGCCTCAT     APLPGPH        1     0
GCGCCGCTTCCTGGTACTATG     APLPGTM        1     0
GCGCCGCTTCCTGGTCCTCCG     APLPGPP        1     0
GCGCCGCTTCCTGGTCGGCAT     APLPGRH        1     0
GCGCCGCTTCCTGGTTCTCAT     APLPGSH        1     0
GCGCCGCTTCCTGTGACTCCG     APLPVTP        1     0
GCGCCGCTTCCTGTGCCGGCT     APLPVPA        1     0
GCGCCGCTTCCTGTGGAGCAT     APLPVEH        1     0
GCGCCGCTTCCTGTTCGGTCG     APLPVRS        1     0
GCGCCGCTTCCTTAGAATTCG     APLPQNS        1     0
GCGCCGCTTCCTTAGACTATT     APLPQTI        1     0
GCGCCGCTTCCTTATCTTCTG     APLPYLL        1     0
GCGCCGCTTCCTTATTGTTCT     APLPYCS        1     0
GCGCCGCTTCCTTCGTTGCCT     APLPSLP        1     0
GCGCCGCTTCCTTCTAATCTG     APLPSNL        1     0
GCGCCGCTTCCTTCTACGTCG     APLPSTS        1     0
GCGCCGCTTCCTTCTAGGCCG     APLPSRP        1     0
GCGCCGCTTCCTTCTAGTCTG     APLPSSL        1     0
GCGCCGCTTCCTTCTATTGAT     APLPSID        1     0
GCGCCGCTTCCTTCTATTTCT     APLPSIS        1     0
GCGCCGCTTCCTTCTGGGTAT     APLPSGY        1     0
GCGCCGCTTCCTTCTTATTCG     APLPSYS        1     0
GCGCCGCTTCCTTGGCAGCCT     APLPWQP        1     0
GCGCCGCTTCCTTGGCCTCCG     APLPWPP        1     0
GCGCCGCTTCCTTGTCCTTCT     APLPCPS        1     0
GCGCCGCTTCCTTTGCATATG     APLPLHM        1     0
GCGCCGCTTCCTTTGCATCAT     APLPLHH        1     0
GCGCCGCTTCCTTTTACGTCG     APLPFTS        1     0
GCGCCGCTTCCTTTTCGTAAT     APLPFRN        1     0
GCGCCGCTTCCTTTTGCGATT     APLPFAI        1     0
GCGCCGCTTCCTTTTGTGCCT     APLPFVP        1     0
GCGCCGCTTCGGAATAAGCCT     APLRNKP        1     0
GCGCCGCTTCGGAATATGACA     APLRNMT        1     0
GCGCCGCTTCGGAATGTTTAT     APLRNVY        1     0
GCGCCGCTTCGGACTTGGCTT     APLRTWL        1     0
GCGCCGCTTCGGACTTTTCCG     APLRTFP        1     0
GCGCCGCTTCGGACTTTTTTT     APLRTFF        1     0
GCGCCGCTTCGGAGTCCTTCG     APLRSPS        1     0
GCGCCGCTTCGGAGTTTGTTT     APLRSLF        1     0
GCGCCGCTTCGGATGTTGCAG     APLRMLQ        1     0
GCGCCGCTTCGGCATTCTCCG     APLRHSP        1     0
GCGCCGCTTCGGCCTCCTCTG     APLRPPL        1     0
GCGCCGCTTCGGCCTCTGCCG     APLRPLP        1     0
GCGCCGCTTCGGCCTTTGCTG     APLRPLL        1     0
GCGCCGCTTCGGCTGTATAAT     APLRLYN        1     0
GCGCCGCTTCGGGAGAGTACG     APLREST        1     0
GCGCCGCTTCGGGTTATTCCG     APLRVIP        1     0
GCGCCGCTTCGGTATTCGACG     APLRYST        1     0
GCGCCGCTTCGGTCTCTGGAG     APLRSLE        1     0
GCGCCGCTTCGGTCTCTTGAG     APLRSLE        1     0
GCGCCGCTTCGGTTGCATTAT     APLRLHY        1     0
GCGCCGCTTCGGTTGGCGATG     APLRLAM        1     0
GCGCCGCTTCGGTTTACTCCT     APLRFTP        1     0
GCGCCGCTTCGGTTTGATGCT     APLRFDA        1     0
GCGCCGCTTCGGTTTTATATT     APLRFYI        1     0
GCGCCGCTTCGTACGCCGAAT     APLRTPN        1     0
GCGCCGCTTCGTACTATGATT     APLRTMI        1     0
GCGCCGCTTCGTAGTATGCAT     APLRSMH        1     0
GCGCCGCTTCGTAGTTATACG     APLRSYT        1     0
GCGCCGCTTCGTATTAATTCT     APLRINS        1     0
GCGCCGCTTCGTATTACGTTG     APLRITL        1     0
GCGCCGCTTCGTATTGCGTCT     APLRIAS        1     0
GCGCCGCTTCGTCAGAATGTT     APLRQNV        1     0
GCGCCGCTTCGTCATACTTCG     APLRHTS        1     0
GCGCCGCTTCGTCCTGCTACG     APLRPAT        1     0
GCGCCGCTTCGTCCTGCTGCT     APLRPAA        1     0
GCGCCGCTTCGTCCTTCGGGG     APLRPSG        1     0
GCGCCGCTTCGTCCTTCTACT     APLRPST        1     0
GCGCCGCTTCGTCCTTGGCCG     APLRPWP        1     0
GCGCCGCTTCGTCTGACTATT     APLRLTI        1     0
GCGCCGCTTCGTCTTCCTCCG     APLRLPP        1     0
GCGCCGCTTCGTGGTGTGCAG     APLRGVQ        1     0
GCGCCGCTTCGTGTGATTGCG     APLRVIA        1     0
GCGCCGCTTCGTTATCCGCCG     APLRYPP        1     0
GCGCCGCTTCGTTCTATTCAT     APLRSIH        1     0
GCGCCGCTTCGTTCTCATCCG     APLRSHP        1     0
GCGCCGCTTCGTTCTGGTACT     APLRSGT        1     0
GCGCCGCTTCGTTCTGGTCAG     APLRSGQ        1     0
GCGCCGCTTCGTTCTGTTTTG     APLRSVL        1     0
GCGCCGCTTCGTTGGATTAAG     APLRWIK        1     0
GCGCCGCTTCGTTTGATGGAT     APLRLMD        1     0
GCGCCGCTTCGTTTGCCTTCT     APLRLPS        1     0
GCGCCGCTTCGTTTGTCGACG     APLRLST        1     0
GCGCCGCTTCTGAAGCCGAAT     APLLKPN        1     0
GCGCCGCTTCTGAAGCTGTAG     APLLKLQ        1     0
GCGCCGCTTCTGAATCATCCG     APLLNHP        1     0
GCGCCGCTTCTGAATGTGCAT     APLLNVH        1     0
GCGCCGCTTCTGACGCCTTTG     APLLTPL        1     0
GCGCCGCTTCTGACGCTTTCT     APLLTLS        1     0
GCGCCGCTTCTGACTACTCCG     APLLTTP        1     0
GCGCCGCTTCTGACTCAGTTG     APLLTQL        1     0
GCGCCGCTTCTGACTCGTCCT     APLLTRP        1     0
GCGCCGCTTCTGAGGAAGGTT     APLLRKV        1     0
GCGCCGCTTCTGAGGCCGTGG     APLLRPW        1     0
GCGCCGCTTCTGAGGCTGGAG     APLLRLE        1     0
GCGCCGCTTCTGAGTAGTGGT     APLLSSG        1     0
GCGCCGCTTCTGATGCAGTGC     APLLMQC        1     0
GCGCCGCTTCTGATGCAGTGG     APLLMQW        1     0
GCGCCGCTTCTGATGCCGACG     APLLMPT        1     0
GCGCCGCTTCTGATTAAGTAT     APLLIKY        1     0
GCGCCGCTTCTGATTCCTCCT     APLLIPP        1     0
GCGCCGCTTCTGATTCTGATG     APLLILM        1     0
GCGCCGCTTCTGATTGAGATG     APLLIEM        1     0
GCGCCGCTTCTGCAGACGTAT     APLLQTY        1     0
GCGCCGCTTCTGCAGACTCAT     APLLQTH        1     0
GCGCCGCTTCTGCAGTCTTGT     APLLQSC        1     0
GCGCCGCTTCTGCATACGCCT     APLLHTP        1     0
GCGCCGCTTCTGCATCTTCTT     APLLHLL        1     0
GCGCCGCTTCTGCATTCTTCT     APLLHSS        1     0
GCGCCGCTTCTGCATTTGCAG     APLLHLQ        1     0
GCGCCGCTTCTGCCGGTTGTT     APLLPVV        1     0
GCGCCGCTTCTGCCTACGCGT     APLLPTR        1     0
GCGCCGCTTCTGCCTACGCTG     APLLPTL        1     0
GCGCCGCTTCTGCCTACGTCT     APLLPTS        1     0
GCGCCGCTTCTGCCTCCGTCT     APLLPPS        1     0
GCGCCGCTTCTGCCTCTGGGT     APLLPLG        1     0
GCGCCGCTTCTGCCTGGGCTT     APLLPGL        1     0
GCGCCGCTTCTGCCTTATACT     APLLPYT        1     0
GCGCCGCTTCTGCCTTCGAAT     APLLPSN        1     0
GCGCCGCTTCTGCCTTCGACG     APLLPST        1     0
GCGCCGCTTCTGCGTGCTGAT     APLLRAD        1     0
GCGCCGCTTCTGCTGACGTCG     APLLLTS        1     0
GCGCCGCTTCTGCTGACTTTT     APLLLTF        1     0
GCGCCGCTTCTGCTTAGTGAT     APLLLSD        1     0
GCGCCGCTTCTGGATCATCAG     APLLDHQ        1     0
GCGCCGCTTCTGGCTATTAAG     APLLAIK        1     0
GCGCCGCTTCTGGCTGATCTT     APLLADL        1     0
GCGCCGCTTCTGGGGACTCCT     APLLGTP        1     0
GCGCCGCTTCTGGGGCCTACG     APLLGPT        1     0
GCGCCGCTTCTGGGTTTTACT     APLLGFT        1     0
GCGCCGCTTCTGGTTGGTATT     APLLVGI        1     0
GCGCCGCTTCTGTATGTTCGT     APLLYVR        1     0
GCGCCGCTTCTGTCTACGGTT     APLLSTV        1     0
GCGCCGCTTCTGTCTAGGCTT     APLLSRL        1     0
GCGCCGCTTCTGTCTGAGAGT     APLLSES        1     0
GCGCCGCTTCTGTGGGTGGAT     APLLWVD        1     0
GCGCCGCTTCTGTTGGGTGAT     APLLLGD        1     0
GCGCCGCTTCTGTTTAGTCTG     APLLFSL        1     0
GCGCCGCTTCTTAATCAGAAT     APLLNQN        1     0
GCGCCGCTTCTTAATTTTTTT     APLLNFF        1     0
GCGCCGCTTCTTACGCATCAG     APLLTHQ        1     0
GCGCCGCTTCTTACGCCTGTT     APLLTPV        1     0
GCGCCGCTTCTTACTCCTACT     APLLTPT        1     0
GCGCCGCTTCTTACTCCTCCT     APLLTPP        1     0
GCGCCGCTTCTTACTCTTATG     APLLTLM        1     0
GCGCCGCTTCTTAGGGCGATG     APLLRAM        1     0
GCGCCGCTTCTTATGGAGGCT     APLLMEA        1     0
GCGCCGCTTCTTCAGCAGCCT     APLLQQP        1     0
GCGCCGCTTCTTCAGCCGATG     APLLQPM        1     0
GCGCCGCTTCTTCAGCCGGTT     APLLQPV        1     0
GCGCCGCTTCTTCAGCCGTCG     APLLQPS        1     0
GCGCCGCTTCTTCATCCTCCG     APLLHPP        1     0
GCGCCGCTTCTTCATCTTGAG     APLLHLE        1     0
GCGCCGCTTCTTCATGTTACT     APLLHVT        1     0
GCGCCGCTTCTTCCGCTGTAG     APLLPLQ        1     0
GCGCCGCTTCTTCCGGAGCAT     APLLPEH        1     0
GCGCCGCTTCTTCCTAGTAAT     APLLPSN        1     0
GCGCCGCTTCTTCCTCAGGTG     APLLPQV        1     0
GCGCCGCTTCTTCCTCCTAGT     APLLPPS        1     0
GCGCCGCTTCTTCCTCCTGTT     APLLPPV        1     0
GCGCCGCTTCTTCCTCTTTAT     APLLPLY        1     0
GCGCCGCTTCTTCCTGCTACT     APLLPAT        1     0
GCGCCGCTTCTTCCTTTGAAT     APLLPLN        1     0
GCGCCGCTTCTTCGGATGCAT     APLLRMH        1     0
GCGCCGCTTCTTCGTCCTGGG     APLLRPG        1     0
GCGCCGCTTCTTCTGACGACG     APLLLTT        1     0
GCGCCGCTTCTTCTGCAGCCT     APLLLQP        1     0
GCGCCGCTTCTTCTGCAGTAT     APLLLQY        1     0
GCGCCGCTTCTTCTGCCGCTG     APLLLPL        1     0
GCGCCGCTTCTTCTGTTGTCT     APLLLLS        1     0
GCGCCGCTTCTTCTTCATATG     APLLLHM        1     0
GCGCCGCTTCTTGAGGCTGGG     APLLEAG        1     0
GCGCCGCTTCTTGATGAGAGG     APLLDER        1     0
GCGCCGCTTCTTGCTACGTAT     APLLATY        1     0
GCGCCGCTTCTTGGTAATCCT     APLLGNP        1     0
GCGCCGCTTCTTGTGCTTGTT     APLLVLV        1     0
GCGCCGCTTCTTGTTCATCTG     APLLVHL        1     0
GCGCCGCTTCTTTCGACGAGG     APLLSTR        1     0
GCGCCGCTTCTTTCTAAGACG     APLLSKT        1     0
GCGCCGCTTCTTTCTATGGTT     APLLSMV        1     0
GCGCCGCTTCTTTCTCTTAGT     APLLSLS        1     0
GCGCCGCTTCTTTCTGCTAGG     APLLSAR        1     0
GCGCCGCTTCTTTCTGGTTAT     APLLSGY        1     0
GCGCCGCTTCTTTGGACTTCG     APLLWTS        1     0
GCGCCGCTTCTTTGGTGGCCG     APLLWWP        1     0
GCGCCGCTTCTTTGTCCGAGT     APLLCPS        1     0
GCGCCGCTTCTTTTTCATGTT     APLLFHV        1     0
GCGCCGCTTGAACTTCATAAG     APLELHK        1     0
GCGCCGCTTGAGACGCCTCCT     APLETPP        1     0
GCGCCGCTTGAGACTACTCCG     APLETTP        1     0
GCGCCGCTTGAGACTCCGCTT     APLETPL        1     0
GCGCCGCTTGAGACTGGGCCT     APLETGP        1     0
GCGCCGCTTGAGACTTTTCCG     APLETFP        1     0
GCGCCGCTTGAGAGGTATACT     APLERYT        1     0
GCGCCGCTTGAGAGTGATGCT     APLESDA        1     0
GCGCCGCTTGAGAGTGCGGCT     APLESAA        1     0
GCGCCGCTTGAGATGACTAGG     APLEMTR        1     0
GCGCCGCTTGAGCAGGGTCGG     APLEQGR        1     0
GCGCCGCTTGAGCATAAGCTT     APLEHKL        1     0
GCGCCGCTTGAGCATACGTAG     APLEHTQ        1     0
GCGCCGCTTGAGCATGTGGTG     APLEHVV        1     0
GCGCCGCTTGAGCATTCTTAG     APLEHSQ        1     0
GCGCCGCTTGAGCCGATGTAT     APLEPMY        1     0
GCGCCGCTTGAGCCGGTGGCT     APLEPVA        1     0
GCGCCGCTTGAGCCGTTTCAG     APLEPFQ        1     0
GCGCCGCTTGAGCCTCAGTTG     APLEPQL        1     0
GCGCCGCTTGAGCCTCCGCGT     APLEPPR        1     0
GCGCCGCTTGAGCTGAGTTCG     APLELSS        1     0
GCGCCGCTTGAGCTTACTGAT     APLELTD        1     0
GCGCCGCTTGAGCTTATGCCG     APLELMP        1     0
GCGCCGCTTGAGCTTCCGCTG     APLELPL        1     0
GCGCCGCTTGAGCTTCCTCCG     APLELPP        1     0
GCGCCGCTTGAGGATCCGTAT     APLEDPY        1     0
GCGCCGCTTGAGGATCGTATG     APLEDRM        1     0
GCGCCGCTTGAGGATTTGCCT     APLEDLP        1     0
GCGCCGCTTGAGGCTACTGGT     APLEATG        1     0
GCGCCGCTTGAGGCTCTGGAT     APLEALD        1     0
GCGCCGCTTGAGGGTACGGAG     APLEGTE        1     0
GCGCCGCTTGAGGTTTCTATT     APLEVSI        1     0
GCGCCGCTTGAGTATATTCTT     APLEYIL        1     0
GCGCCGCTTGAGTCGCCTTCT     APLESPS        1     0
GCGCCGCTTGAGTCTGAGCTG     APLESEL        1     0
GCGCCGCTTGAGTTGAAGCTT     APLELKL        1     0
GCGCCGCTTGAGTTGACTGCT     APLELTA        1     0
GCGCCGCTTGATAAGTCTGAG     APLDKSE        1     0
GCGCCGCTTGATAATGCGCAT     APLDNAH        1     0
GCGCCGCTTGATACGAATCTT     APLDTNL        1     0
GCGCCGCTTGATACTAAGCGT     APLDTKR        1     0
GCGCCGCTTGATACTACTGAG     APLDTTE        1     0
GCGCCGCTTGATACTATGCCT     APLDTMP        1     0
GCGCCGCTTGATACTATTCCG     APLDTIP        1     0
GCGCCGCTTGATACTGGGATT     APLDTGI        1     0
GCGCCGCTTGATAGGTATGCG     APLDRYA        1     0
GCGCCGCTTGATATTACGTTG     APLDITL        1     0
GCGCCGCTTGATCAGCATCTG     APLDQHL        1     0
GCGCCGCTTGATCAGGAGGGT     APLDQEG        1     0
GCGCCGCTTGATCAGTGGGAT     APLDQWD        1     0
GCGCCGCTTGATCATCCTCCG     APLDHPP        1     0
GCGCCGCTTGATCATTCTGGT     APLDHSG        1     0
GCGCCGCTTGATCCGCTGTGG     APLDPLW        1     0
GCGCCGCTTGATCCGTGTCAG     APLDPCQ        1     0
GCGCCGCTTGATCCTAAGTGT     APLDPKC        1     0
GCGCCGCTTGATCCTCAGTGG     APLDPQW        1     0
GCGCCGCTTGATCCTCCGCGT     APLDPPR        1     0
GCGCCGCTTGATCCTGCTAAT     APLDPAN        1     0
GCGCCGCTTGATCCTTAGGTT     APLDPQV        1     0
GCGCCGCTTGATCCTTCGAGT     APLDPSS        1     0
GCGCCGCTTGATCGTAATCCT     APLDRNP        1     0
GCGCCGCTTGATCGTATGCAG     APLDRMQ        1     0
GCGCCGCTTGATCGTCCACAG     APLDRPQ        1     0
GCGCCGCTTGATCGTCTGAGG     APLDRLR        1     0
GCGCCGCTTGATCTGAAGTTT     APLDLKF        1     0
GCGCCGCTTGATCTGTATATT     APLDLYI        1     0
GCGCCGCTTGATGATCCTCTG     APLDDPL        1     0
GCGCCGCTTGATGCTCCGACG     APLDAPT        1     0
GCGCCGCTTGATGCTTTGACT     APLDALT        1     0
GCGCCGCTTGATGTGGCTACT     APLDVAT        1     0
GCGCCGCTTGATGTTCATACG     APLDVHT        1     0
GCGCCGCTTGATTCGCATCCG     APLDSHP        1     0
GCGCCGCTTGATTCGCCTATG     APLDSPM        1     0
GCGCCGCTTGATTCGCTTGTT     APLDSLV        1     0
GCGCCGCTTGATTCTCCGACT     APLDSPT        1     0
GCGCCGCTTGATTGGCTGCCG     APLDWLP        1     0
GCGCCGCTTGCGAATCCTGAT     APLANPD        1     0
GCGCCGCTTGCGACTACTCCT     APLATTP        1     0
GCGCCGCTTGCGAGGTAGATT     APLARQI        1     0
GCGCCGCTTGCGATGTCGTGG     APLAMSW        1     0
GCGCCGCTTGCGCTACATTTT     APLALHF        1     0
GCGCCGCTTGCGGAGCTTCCG     APLAELP        1     0
GCGCCGCTTGCGGCTCCGCCT     APLAAPP        1     0
GCGCCGCTTGCGGGTACGCAG     APLAGTQ        1     0
GCGCCGCTTGCGGGTCCTTTG     APLAGPL        1     0
GCGCCGCTTGCGGTGACTGAT     APLAVTD        1     0
GCGCCGCTTGCGTATGAGTTG     APLAYEL        1     0
GCGCCGCTTGCGTATGCTGCT     APLAYAA        1     0
GCGCCGCTTGCGTATGGGTTG     APLAYGL        1     0
GCGCCGCTTGCGTATTATCCT     APLAYYP        1     0
GCGCCGCTTGCGTATTCGACT     APLAYST        1     0
GCGCCGCTTGCGTGTATTATT     APLACII        1     0
GCGCCGCTTGCGTTTCGTCAT     APLAFRH        1     0
GCGCCGCTTGCTAAGAAGCTG     APLAKKL        1     0
GCGCCGCTTGCTAATAGTCCT     APLANSP        1     0
GCGCCGCTTGCTAATCTGATG     APLANLM        1     0
GCGCCGCTTGCTAATTCTACT     APLANST        1     0
GCGCCGCTTGCTACGACGATG     APLATTM        1     0
GCGCCGCTTGCTACGATTCCT     APLATIP        1     0
GCGCCGCTTGCTACGTCTCCG     APLATSP        1     0
GCGCCGCTTGCTACTCCTCTG     APLATPL        1     0
GCGCCGCTTGCTACTTCTCCT     APLATSP        1     0
GCGCCGCTTGCTACTTGGACT     APLATWT        1     0
GCGCCGCTTGCTACTTTTACG     APLATFT        1     0
GCGCCGCTTGCTAGTCTTCAG     APLASLQ        1     0
GCGCCGCTTGCTAGTGGGGAG     APLASGE        1     0
GCGCCGCTTGCTATGATGCAT     APLAMMH        1     0
GCGCCGCTTGCTATTAATAGT     APLAINS        1     0
GCGCCGCTTGCTATTCCTTTT     APLAIPF        1     0
GCGCCGCTTGCTCAGATTTCT     APLAQIS        1     0
GCGCCGCTTGCTCAGCCGGTG     APLAQPV        1     0
GCGCCGCTTGCTCATATGCCG     APLAHMP        1     0
GCGCCGCTTGCTCATCCGAAG     APLAHPK        1     0
GCGCCGCTTGCTCATCCGCAG     APLAHPQ        1     0
GCGCCGCTTGCTCATGCTCAT     APLAHAH        1     0
GCGCCGCTTGCTCATTATCGT     APLAHYR        1     0
GCGCCGCTTGCTCCGATGCTT     APLAPML        1     0
GCGCCGCTTGCTCCGCGTCCG     APLAPRP        1     0
GCGCCGCTTGCTCCGTCTGTT     APLAPSV        1     0
GCGCCGCTTGCTCCTAATCAT     APLAPNH        1     0
GCGCCGCTTGCTCCTACTACT     APLAPTT        1     0
GCGCCGCTTGCTCCTACTGCT     APLAPTA        1     0
GCGCCGCTTGCTCCTACTTAT     APLAPTY        1     0
GCGCCGCTTGCTCCTAGGCAT     APLAPRH        1     0
GCGCCGCTTGCTCCTAGTCTT     APLAPSL        1     0
GCGCCGCTTGCTCCTCCGTGG     APLAPPW        1     0
GCGCCGCTTGCTCCTCTGCTG     APLAPLL        1     0
GCGCCGCTTGCTCCTCTGGTT     APLAPLV        1     0
GCGCCGCTTGCTCCTGCGTCG     APLAPAS        1     0
GCGCCGCTTGCTCCTGCTCTG     APLAPAL        1     0
GCGCCGCTTGCTCGTACTAGT     APLARTS        1     0
GCGCCGCTTGCTCTGAAGCTG     APLALKL        1     0
GCGCCGCTTGCTCTTAAGTTG     APLALKL        1     0
GCGCCGCTTGCTCTTAGTCCG     APLALSP        1     0
GCGCCGCTTGCTCTTATTTCT     APLALIS        1     0
GCGCCGCTTGCTCTTCTTCGT     APLALLR        1     0
GCGCCGCTTGCTGGGCGTGCT     APLAGRA        1     0
GCGCCGCTTGCTGGTATTGCT     APLAGIA        1     0
GCGCCGCTTGCTGGTCCGTCT     APLAGPS        1     0
GCGCCGCTTGCTGTCACTCGA     APLAVTR        1     0
GCGCCGCTTGCTGTTCTTCGT     APLAVLR        1     0
GCGCCGCTTGCTTCGTCTCAT     APLASSH        1     0
GCGCCGCTTGCTTCTAATCCT     APLASNP        1     0
GCGCCGCTTGCTTCTAATTAT     APLASNY        1     0
GCGCCGCTTGCTTCTGCGTTT     APLASAF        1     0
GCGCCGCTTGCTTCTGCTCCG     APLASAP        1     0
GCGCCGCTTGCTTCTTCGTCG     APLASSS        1     0
GCGCCGCTTGCTTCTTTTTCT     APLASFS        1     0
GCGCCGCTTGCTTGTCATATG     APLACHM        1     0
GCGCCGCTTGCTTTGCAGCCT     APLALQP        1     0
GCGCCGCTTGCTTTGCATTAG     APLALHQ        1     0
GCGCCGCTTGCTTTTACTTTT     APLAFTF        1     0
GCGCCGCTTGCTTTTCCTCCG     APLAFPP        1     0
GCGCCGCTTGCTTTTCGGGCG     APLAFRA        1     0
GCGCCGCTTGGGAAGGTTGGT     APLGKVG        1     0
GCGCCGCTTGGGAATTTGCTT     APLGNLL        1     0
GCGCCGCTTGGGACGCCTACT     APLGTPT        1     0
GCGCCGCTTGGGACGCTTATG     APLGTLM        1     0
GCGCCGCTTGGGACTCCGCTT     APLGTPL        1     0
GCGCCGCTTGGGAGGCTGAGT     APLGRLS        1     0
GCGCCGCTTGGGAGTCCTGTT     APLGSPV        1     0
GCGCCGCTTGGGAGTCCTTCG     APLGSPS        1     0
GCGCCGCTTGGGAGTTGGAGT     APLGSWS        1     0
GCGCCGCTTGGGATGGGGCCT     APLGMGP        1     0
GCGCCGCTTGGGCAGAGGCCT     APLGQRP        1     0
GCGCCGCTTGGGCAGCCTGCG     APLGQPA        1     0
GCGCCGCTTGGGCAGTGGTGT     APLGQWC        1     0
GCGCCGCTTGGGCCGCATACG     APLGPHT        1     0
GCGCCGCTTGGGCCGGGTTGG     APLGPGW        1     0
GCGCCGCTTGGGCCGGTGACT     APLGPVT        1     0
GCGCCGCTTGGGGCTCATCGG     APLGAHR        1     0
GCGCCGCTTGGGGTTAAGTCT     APLGVKS        1     0
GCGCCGCTTGGGGTTAGTCAT     APLGVSH        1     0
GCGCCGCTTGGGGTTCTGATT     APLGVLI        1     0
GCGCCGCTTGGGTCGCCTCCT     APLGSPP        1     0
GCGCCGCTTGGGTCGGTGCAT     APLGSVH        1     0
GCGCCGCTTGGGTCTATGACT     APLGSMT        1     0
GCGCCGCTTGGGTGGACTTAT     APLGWTY        1     0
GCGCCGCTTGGGTGTTCTCAT     APLGCSH        1     0
GCGCCGCTTGGGTTGATGAGG     APLGLMR        1     0
GCGCCGCTTGGGTTGCTGTAT     APLGLLY        1     0
GCGCCGCTTGGGTTGGCGCCT     APLGLAP        1     0
GCGCCGCTTGGTAAGGTTGTG     APLGKVV        1     0
GCGCCGCTTGGTACGTCTTTG     APLGTSL        1     0
GCGCCGCTTGGTACTAATGGT     APLGTNG        1     0
GCGCCGCTTGGTACTACTTAT     APLGTTY        1     0
GCGCCGCTTGGTACTCGTACT     APLGTRT        1     0
GCGCCGCTTGGTACTCTGCAT     APLGTLH        1     0
GCGCCGCTTGGTACTGCTGTT     APLGTAV        1     0
GCGCCGCTTGGTACTTCGCCG     APLGTSP        1     0
GCGCCGCTTGGTACTTCTTTT     APLGTSF        1     0
GCGCCGCTTGGTACTTTTCGT     APLGTFR        1     0
GCGCCGCTTGGTAGTCCGCCT     APLGSPP        1     0
GCGCCGCTTGGTATTACTTCT     APLGITS        1     0
GCGCCGCTTGGTATTCATTAG     APLGIHQ        1     0
GCGCCGCTTGGTCAGCCTGAT     APLGQPD        1     0
GCGCCGCTTGGTCAGTCTACT     APLGQST        1     0
GCGCCGCTTGGTCATCTGCCG     APLGHLP        1     0
GCGCCGCTTGGTCCGGTTCCG     APLGPVP        1     0
GCGCCGCTTGGTCCTATTCTG     APLGPIL        1     0
GCGCCGCTTGGTCCTGGTGGT     APLGPGG        1     0
GCGCCGCTTGGTCCTGTTATG     APLGPVM        1     0
GCGCCGCTTGGTCGGATGCAG     APLGRMQ        1     0
GCGCCGCTTGGTCTGCCTGGG     APLGLPG        1     0
GCGCCGCTTGGTCTTCGGAAT     APLGLRN        1     0
GCGCCGCTTGGTGAGGGGTTT     APLGEGF        1     0
GCGCCGCTTGGTGATCCTCCG     APLGDPP        1     0
GCGCCGCTTGGTGCTCATCAG     APLGAHQ        1     0
GCGCCGCTTGGTGCTCGGATG     APLGARM        1     0
GCGCCGCTTGGTGTGCATCCT     APLGVHP        1     0
GCGCCGCTTGGTGTGCATTCT     APLGVHS        1     0
GCGCCGCTTGGTGTGCCTCAT     APLGVPH        1     0
GCGCCGCTTGGTGTGCGTTTG     APLGVRL        1     0
GCGCCGCTTGGTTATCCTCCG     APLGYPP        1     0
GCGCCGCTTGGTTATCGTACT     APLGYRT        1     0
GCGCCGCTTGGTTCGACTCGG     APLGSTR        1     0
GCGCCGCTTGGTTCGTCTCCT     APLGSSP        1     0
GCGCCGCTTGGTTGGACGCTG     APLGWTL        1     0
GCGCCGCTTGGTTGGGAGCGT     APLGWER        1     0
GCGCCGCTTGGTTTGCTTCGG     APLGLLR        1     0
GCGCCGCTTGTGAAGATTTGG     APLVKIW        1     0
GCGCCGCTTGTGAATCAGGTT     APLVNQV        1     0
GCGCCGCTTGTGAATTCTCTG     APLVNSL        1     0
GCGCCGCTTGTGACGAATACG     APLVTNT        1     0
GCGCCGCTTGTGACGACGACT     APLVTTT        1     0
GCGCCGCTTGTGACGATGCTT     APLVTML        1     0
GCGCCGCTTGTGACTAAGTCT     APLVTKS        1     0
GCGCCGCTTGTGAGGACGGCG     APLVRTA        1     0
GCGCCGCTTGTGAGGCAGTCG     APLVRQS        1     0
GCGCCGCTTGTGAGTAAGTCT     APLVSKS        1     0
GCGCCGCTTGTGAGTGCTATT     APLVSAI        1     0
GCGCCGCTTGTGATGGATACG     APLVMDT        1     0
GCGCCGCTTGTGATTACTGTT     APLVITV        1     0
GCGCCGCTTGTGATTCCGTCT     APLVIPS        1     0
GCGCCGCTTGTGATTCTGAAT     APLVILN        1     0
GCGCCGCTTGTGCATCCTAAT     APLVHPN        1     0
GCGCCGCTTGTGCCGAAGCTT     APLVPKL        1     0
GCGCCGCTTGTGCCGCCTTAG     APLVPPQ        1     0
GCGCCGCTTGTGCCTAATTAT     APLVPNY        1     0
GCGCCGCTTGTGCCTCCTGCT     APLVPPA        1     0
GCGCCGCTTGTGCCTCCTTGT     APLVPPC        1     0
GCGCCGCTTGTGCCTCTTACG     APLVPLT        1     0
GCGCCGCTTGTGCTGAAGGAG     APLVLKE        1     0
GCGCCGCTTGTGCTTCCTTTT     APLVLPF        1     0
GCGCCGCTTGTGGAGCCGTTT     APLVEPF        1     0
GCGCCGCTTGTGGCTAATATG     APLVANM        1     0
GCGCCGCTTGTGGGGATGTAT     APLVGMY        1     0
GCGCCGCTTGTGGGGGAGCAT     APLVGEH        1     0
GCGCCGCTTGTGGTGTATGAT     APLVVYD        1     0
GCGCCGCTTGTGGTTATGGAT     APLVVMD        1     0
GCGCCGCTTGTGGTTTATCGG     APLVVYR        1     0
GCGCCGCTTGTGTGGCTTCCG     APLVWLP        1     0
GCGCCGCTTGTGTGTGGGAAA     APLVCGK        1     0
GCGCCGCTTGTGTTGCTTGCT     APLVLLA        1     0
GCGCCGCTTGTGTTTATTCGT     APLVFIR        1     0
GCGCCGCTTGTTAAGTGTGTG     APLVKCV        1     0
GCGCCGCTTGTTAATACGCCT     APLVNTP        1     0
GCGCCGCTTGTTAATCAGTGG     APLVNQW        1     0
GCGCCGCTTGTTACGATTTTG     APLVTIL        1     0
GCGCCGCTTGTTACTCCGACT     APLVTPT        1     0
GCGCCGCTTGTTACTTCTCGT     APLVTSR        1     0
GCGCCGCTTGTTAGGCCTCTT     APLVRPL        1     0
GCGCCGCTTGTTATGGTTCGT     APLVMVR        1     0
GCGCCGCTTGTTATTGGGATG     APLVIGM        1     0
GCGCCGCTTGTTCAGAGTACT     APLVQST        1     0
GCGCCGCTTGTTCAGCCGTAG     APLVQPQ        1     0
GCGCCGCTTGTTCCGACTCTT     APLVPTL        1     0
GCGCCGCTTGTTCCGTCTAGG     APLVPSR        1     0
GCGCCGCTTGTTCCGTTTCCT     APLVPFP        1     0
GCGCCGCTTGTTCCTACGGGG     APLVPTG        1     0
GCGCCGCTTGTTCCTCCTCCG     APLVPPP        1     0
GCGCCGCTTGTTCCTTATCCT     APLVPYP        1     0
GCGCCGCTTGTTCGGATTCAG     APLVRIQ        1     0
GCGCCGCTTGTTCGGCCTCCT     APLVRPP        1     0
GCGCCGCTTGTTCGTTCGCAT     APLVRSH        1     0
GCGCCGCTTGTTCTGAATATT     APLVLNI        1     0
GCGCCGCTTGTTCTGACTCCT     APLVLTP        1     0
GCGCCGCTTGTTCTGGTGCCT     APLVLVP        1     0
GCGCCGCTTGTTCTTCCGTAT     APLVLPY        1     0
GCGCCGCTTGTTCTTCGGAAT     APLVLRN        1     0
GCGCCGCTTGTTCTTTTTCAG     APLVLFQ        1     0
GCGCCGCTTGTTGATCTGCAG     APLVDLQ        1     0
GCGCCGCTTGTTGCGCAGGAT     APLVAQD        1     0
GCGCCGCTTGTTGCTAAGCCT     APLVAKP        1     0
GCGCCGCTTGTTGCTAATCTG     APLVANL        1     0
GCGCCGCTTGTTTATTCGTCT     APLVYSS        1     0
GCGCCGCTTGTTTCGACTCTT     APLVSTL        1     0
GCGCCGCTTGTTTCGTCTGTT     APLVSSV        1     0
GCGCCGCTTGTTTCGTGTCAG     APLVSCQ        1     0
GCGCCGCTTGTTTCTCATCCG     APLVSHP        1     0
GCGCCGCTTGTTTCTCATCTT     APLVSHL        1     0
GCGCCGCTTGTTTCTCCGGCG     APLVSPA        1     0
GCGCCGCTTGTTTCTTTGTTG     APLVSLL        1     0
GCGCCGCTTGTTTGGCCTCCG     APLVWPP        1     0
GCGCCGCTTGTTTTTATGCGT     APLVFMR        1     0
GCGCCGCTTGTTTTTGGGTCG     APLVFGS        1     0
GCGCCGCTTTAGACGCCTTAT     APLQTPY        1     0
GCGCCGCTTTAGACTCGTGAT     APLQTRD        1     0
GCGCCGCTTTAGACTTCGAGG     APLQTSR        1     0
GCGCCGCTTTAGGCTCATCCT     APLQAHP        1     0
GCGCCGCTTTATAATCAGAAT     APLYNQN        1     0
GCGCCGCTTTATAATCTGATT     APLYNLI        1     0
GCGCCGCTTTATACGACTCAT     APLYTTH        1     0
GCGCCGCTTTATACGCCTTGG     APLYTPW        1     0
GCGCCGCTTTATACGCTGCCT     APLYTLP        1     0
GCGCCGCTTTATAGTCCTTTT     APLYSPF        1     0
GCGCCGCTTTATCAGGAGGGT     APLYQEG        1     0
GCGCCGCTTTATCAGTAGAAG     APLYQQK        1     0
GCGCCGCTTTATCATGTGTGG     APLYHVW        1     0
GCGCCGCTTTATCATTGGAGG     APLYHWR        1     0
GCGCCGCTTTATCCGGATCCG     APLYPDP        1     0
GCGCCGCTTTATCCTACGAAG     APLYPTK        1     0
GCGCCGCTTTATCCTCAGTGG     APLYPQW        1     0
GCGCCGCTTTATCCTCATTTG     APLYPHL        1     0
GCGCCGCTTTATCCTTATGTT     APLYPYV        1     0
GCGCCGCTTTATCCTTTTTCG     APLYPFS        1     0
GCGCCGCTTTATCGTAATACT     APLYRNT        1     0
GCGCCGCTTTATCTAAGTACG     APLYLST        1     0
GCGCCGCTTTATCTGCCTCCG     APLYLPP        1     0
GCGCCGCTTTATCTTAGTGTT     APLYLSV        1     0
GCGCCGCTTTATCTTGAGCAT     APLYLEH        1     0
GCGCCGCTTTATCTTGAGGTT     APLYLEV        1     0
GCGCCGCTTTATGAGTCGCAT     APLYESH        1     0
GCGCCGCTTTATGATACGTAG     APLYDTQ        1     0
GCGCCGCTTTATGATGCGTAG     APLYDAQ        1     0
GCGCCGCTTTATGCGCGTCCT     APLYARP        1     0
GCGCCGCTTTATGCTGAGGTT     APLYAEV        1     0
GCGCCGCTTTATGGGCATCTG     APLYGHL        1     0
GCGCCGCTTTATGGTCCTCAG     APLYGPQ        1     0
GCGCCGCTTTATGTGAGGACT     APLYVRT        1     0
GCGCCGCTTTATGTTATGAAG     APLYVMK        1     0
GCGCCGCTTTATGTTCCTCGT     APLYVPR        1     0
GCGCCGCTTTATTCGAGTCCT     APLYSSP        1     0
GCGCCGCTTTATTCGCCTCAT     APLYSPH        1     0
GCGCCGCTTTATTCGTTGCTG     APLYSLL        1     0
GCGCCGCTTTATTCTCGTCCG     APLYSRP        1     0
GCGCCGCTTTATTGTCGTGGG     APLYCRG        1     0
GCGCCGCTTTATTGTGATGAT     APLYCDD        1     0
GCGCCGCTTTCGAAGTCTACG     APLSKST        1     0
GCGCCGCTTTCGAATAAGCCT     APLSNKP        1     0
GCGCCGCTTTCGAATAGGCTT     APLSNRL        1     0
GCGCCGCTTTCGAGTCTGCGT     APLSSLR        1     0
GCGCCGCTTTCGATGCATCCG     APLSMHP        1     0
GCGCCGCTTTCGATTCCTATG     APLSIPM        1     0
GCGCCGCTTTCGATTGGTCAG     APLSIGQ        1     0
GCGCCGCTTTCGATTGTGATT     APLSIVI        1     0
GCGCCGCTTTCGCCGGGGCGT     APLSPGR        1     0
GCGCCGCTTTCGCCTCGGTCG     APLSPRS        1     0
GCGCCGCTTTCGGATATTCCT     APLSDIP        1     0
GCGCCGCTTTCGGATCAGCCT     APLSDQP        1     0
GCGCCGCTTTCGGATCCTCAT     APLSDPH        1     0
GCGCCGCTTTCGGATTGGGCT     APLSDWA        1     0
GCGCCGCTTTCGGGTCCTCCT     APLSGPP        1     0
GCGCCGCTTTCGGTGCCTCCG     APLSVPP        1     0
GCGCCGCTTTCGGTGTTGATT     APLSVLI        1     0
GCGCCGCTTTCGGTTCCGATT     APLSVPI        1     0
GCGCCGCTTTCGGTTCCTTAG     APLSVPQ        1     0
GCGCCGCTTTCGTATACGATT     APLSYTI        1     0
GCGCCGCTTTCGTATCATCAG     APLSYHQ        1     0
GCGCCGCTTTCGTATGCGGAG     APLSYAE        1     0
GCGCCGCTTTCGTCTAGTCAG     APLSSSQ        1     0
GCGCCGCTTTCGTCTGCGAGT     APLSSAS        1     0
GCGCCGCTTTCGTGGACTACT     APLSWTT        1     0
GCGCCGCTTTCGTTGGGTCTT     APLSLGL        1     0
GCGCCGCTTTCGTTTACTCCG     APLSFTP        1     0
GCGCCGCTTTCGTTTAGTCAG     APLSFSQ        1     0
GCGCCGCTTTCGTTTCAGAGT     APLSFQS        1     0
GCGCCGCTTTCGTTTCCGTCT     APLSFPS        1     0
GCGCCGCTTTCTAAGAATTCT     APLSKNS        1     0
GCGCCGCTTTCTAAGACGCCT     APLSKTP        1     0
GCGCCGCTTTCTACGACGTAT     APLSTTY        1     0
GCGCCGCTTTCTACGCCTTCT     APLSTPS        1     0
GCGCCGCTTTCTACGCTGGCT     APLSTLA        1     0
GCGCCGCTTTCTAGTTTTTCG     APLSSFS        1     0
GCGCCGCTTTCTATGCTGTCG     APLSMLS        1     0
GCGCCGCTTTCTATGTCGCCG     APLSMSP        1     0
GCGCCGCTTTCTCAGCCTGGT     APLSQPG        1     0
GCGCCGCTTTCTCATAGTGCT     APLSHSA        1     0
GCGCCGCTTTCTCATTATCGT     APLSHYR        1     0
GCGCCGCTTTCTCCGCATCCT     APLSPHP        1     0
GCGCCGCTTTCTCCGCCGTTT     APLSPPF        1     0
GCGCCGCTTTCTCCGCGTATG     APLSPRM        1     0
GCGCCGCTTTCTCCGTCGTAG     APLSPSQ        1     0
GCGCCGCTTTCTCCTAGGTCT     APLSPRS        1     0
GCGCCGCTTTCTCCTATTGCG     APLSPIA        1     0
GCGCCGCTTTCTCCTCCTGAG     APLSPPE        1     0
GCGCCGCTTTCTCCTCGGTTT     APLSPRF        1     0
GCGCCGCTTTCTCCTCTTTCG     APLSPLS        1     0
GCGCCGCTTTCTCCTGCTCCT     APLSPAP        1     0
GCGCCGCTTTCTCGTATGTAT     APLSRMY        1     0
GCGCCGCTTTCTCGTTTTACG     APLSRFT        1     0
GCGCCGCTTTCTCTGTCTCTG     APLSLSL        1     0
GCGCCGCTTTCTCTTCCGCCT     APLSLPP        1     0
GCGCCGCTTTCTCTTTGGACG     APLSLWT        1     0
GCGCCGCTTTCTGAGAGGTCT     APLSERS        1     0
GCGCCGCTTTCTGAGGTTACT     APLSEVT        1     0
GCGCCGCTTTCTGATCCGCAG     APLSDPQ        1     0
GCGCCGCTTTCTGCTAAGCCG     APLSAKP        1     0
GCGCCGCTTTCTGCTCTTGCT     APLSALA        1     0
GCGCCGCTTTCTGGGTATCAT     APLSGYH        1     0
GCGCCGCTTTCTGGTAGTCGG     APLSGSR        1     0
GCGCCGCTTTCTGGTCTGAGT     APLSGLS        1     0
GCGCCGCTTTCTGGTGAGAGG     APLSGER        1     0
GCGCCGCTTTCTGTGCATTAT     APLSVHY        1     0
GCGCCGCTTTCTGTTCTTCGT     APLSVLR        1     0
GCGCCGCTTTCTTAGGGGAAT     APLSQGN        1     0
GCGCCGCTTTCTTATACTCCG     APLSYTP        1     0
GCGCCGCTTTCTTATTCGCTG     APLSYSL        1     0
GCGCCGCTTTCTTCGTGGGAT     APLSSWD        1     0
GCGCCGCTTTCTTCTATGGAG     APLSSME        1     0
GCGCCGCTTTCTTCTGCGCGT     APLSSAR        1     0
GCGCCGCTTTCTTGGACTTCT     APLSWTS        1     0
GCGCCGCTTTCTTGGATGCAT     APLSWMH        1     0
GCGCCGCTTTCTTGTAGTAAT     APLSCSN        1     0
GCGCCGCTTTCTTTGCATTCG     APLSLHS        1     0
GCGCCGCTTTGGAAGGATCAT     APLWKDH        1     0
GCGCCGCTTTGGAGGCAGAAT     APLWRQN        1     0
GCGCCGCTTTGGAGTATTTCG     APLWSIS        1     0
GCGCCGCTTTGGAGTCCTTCG     APLWSPS        1     0
GCGCCGCTTTGGCATCCTTTG     APLWHPL        1     0
GCGCCGCTTTGGCATTTTCCG     APLWHFP        1     0
GCGCCGCTTTGGCCGCCTGTG     APLWPPV        1     0
GCGCCGCTTTGGCCGTATAAT     APLWPYN        1     0
GCGCCGCTTTGGCCTTATGTT     APLWPYV        1     0
GCGCCGCTTTGGGATCCTGCT     APLWDPA        1     0
GCGCCGCTTTGGGATCGTCAG     APLWDRQ        1     0
GCGCCGCTTTGGGCTCAGCCG     APLWAQP        1     0
GCGCCGCTTTGGGGTCGGTAG     APLWGRQ        1     0
GCGCCGCTTTGGGTGTATCAT     APLWVYH        1     0
GCGCCGCTTTGGTCGGTGCCG     APLWSVP        1     0
GCGCCGCTTTGGTTGAGGCCT     APLWLRP        1     0
GCGCCGCTTTGGTTGCGTTGG     APLWLRW        1     0
GCGCCGCTTTGTAAGTCTGAT     APLCKSD        1     0
GCGCCGCTTTGTACTCAGCTG     APLCTQL        1     0
GCGCCGCTTTGTAGGCAGATT     APLCRQI        1     0
GCGCCGCTTTGTGATGCGTGG     APLCDAW        1     0
GCGCCGCTTTGTTCTCGGCCT     APLCSRP        1     0
GCGCCGCTTTTGACTCCTAAG     APLLTPK        1     0
GCGCCGCTTTTGACTTCGAGT     APLLTSS        1     0
GCGCCGCTTTTGAGGCTTCTG     APLLRLL        1     0
GCGCCGCTTTTGAGTTTGCGT     APLLSLR        1     0
GCGCCGCTTTTGATTAGTCGT     APLLISR        1     0
GCGCCGCTTTTGCATAAGCCG     APLLHKP        1     0
GCGCCGCTTTTGCCTATTCAG     APLLPIQ        1     0
GCGCCGCTTTTGCCTCCTATT     APLLPPI        1     0
GCGCCGCTTTTGCTGACGTTG     APLLLTL        1     0
GCGCCGCTTTTGCTTACTCCT     APLLLTP        1     0
GCGCCGCTTTTGCTTCATACT     APLLLHT        1     0
GCGCCGCTTTTGCTTGAGCCG     APLLLEP        1     0
GCGCCGCTTTTGCTTTCGTCT     APLLLSS        1     0
GCGCCGCTTTTGGATCCGTCT     APLLDPS        1     0
GCGCCGCTTTTGGGGACTTAG     APLLGTQ        1     0
GCGCCGCTTTTGGGGCCTGTG     APLLGPV        1     0
GCGCCGCTTTTGGGTCGGTAT     APLLGRY        1     0
GCGCCGCTTTTGGTGCAGCCG     APLLVQP        1     0
GCGCCGCTTTTGGTTGGGCCT     APLLVGP        1     0
GCGCCGCTTTTGTCGTATAGG     APLLSYR        1     0
GCGCCGCTTTTGTTGCATGAT     APLLLHD        1     0
GCGCCGCTTTTGTTTGATGCT     APLLFDA        1     0
GCGCCGCTTTTTAATGCGTAT     APLFNAY        1     0
GCGCCGCTTTTTACGACTGGG     APLFTTG        1     0
GCGCCGCTTTTTATGGGGTCT     APLFMGS        1     0
GCGCCGCTTTTTATTTCGCAG     APLFISQ        1     0
GCGCCGCTTTTTCATATTAGG     APLFHIR        1     0
GCGCCGCTTTTTCATCCTAGG     APLFHPR        1     0
GCGCCGCTTTTTCCTATGACG     APLFPMT        1     0
GCGCCGCTTTTTCCTCCTACT     APLFPPT        1     0
GCGCCGCTTTTTCCTGTTCAT     APLFPVH        1     0
GCGCCGCTTTTTCGGGTGCCT     APLFRVP        1     0
GCGCCGCTTTTTCGTAATCAT     APLFRNH        1     0
GCGCCGCTTTTTCGTACGCTT     APLFRTL        1     0
GCGCCGCTTTTTCTGAGGCAG     APLFLRQ        1     0
GCGCCGCTTTTTCTGCATATG     APLFLHM        1     0
GCGCCGCTTTTTCTGGCTATG     APLFLAM        1     0
GCGCCGCTTTTTGAGACGCCT     APLFETP        1     0
GCGCCGCTTTTTGATTGTGCG     APLFDCA        1     0
GCGCCGCTTTTTGATTTGCTG     APLFDLL        1     0
GCGCCGCTTTTTGCTATTGCG     APLFAIA        1     0
GCGCCGCTTTTTGCTCCGGCT     APLFAPA        1     0
GCGCCGCTTTTTGGGCCGCGT     APLFGPR        1     0
GCGCCGCTTTTTGGGCCTGTG     APLFGPV        1     0
GCGCCGCTTTTTTCTATTGAT     APLFSID        1     0
GCGCCGCTTTTTTCTCCTCTG     APLFSPL        1     0
GCGCCGGAAAATATTCTTCGG     APENILR        1     0
GCGCCGGAACATAATGAGAAG     APEHNEK        1     0
GCGCCGGAAGGTTCGCGTATG     APEGSRM        1     0
GCGCCGGAATCTTAGGTGCGT     APESQVR        1     0
GCGCCGGACGCGTATCATCCG     APDAYHP        1     0
GCGCCGGACTATCCTACTGGG     APDYPTG        1     0
GCGCCGGAGAAGAATCGTGTT     APEKNRV        1     0
GCGCCGGAGAAGAATGCTTCT     APEKNAS        1     0
GCGCCGGAGAAGACGACGATT     APEKTTI        1     0
GCGCCGGAGAAGACGCCGATG     APEKTPM        1     0
GCGCCGGAGAAGACTACTCTG     APEKTTL        1     0
GCGCCGGAGAAGACTCATACG     APEKTHT        1     0
GCGCCGGAGAAGACTGTTTAT     APEKTVY        1     0
GCGCCGGAGAAGAGGGTGGGT     APEKRVG        1     0
GCGCCGGAGAAGCAGCATCCT     APEKQHP        1     0
GCGCCGGAGAAGCCGCCTCAT     APEKPPH        1     0
GCGCCGGAGAAGCGTCAGTAT     APEKRQY        1     0
GCGCCGGAGAAGCTGCATCTG     APEKLHL        1     0
GCGCCGGAGAAGCTGCTTAAG     APEKLLK        1     0
GCGCCGGAGAAGCTGTATATG     APEKLYM        1     0
GCGCCGGAGAAGCTTAAGCCT     APEKLKP        1     0
GCGCCGGAGAAGGAGCGTCTG     APEKERL        1     0
GCGCCGGAGAAGGCTCGGTTT     APEKARF        1     0
GCGCCGGAGAAGGGTCCGCCG     APEKGPP        1     0
GCGCCGGAGAAGGTTAGGCTT     APEKVRL        1     0
GCGCCGGAGAAGTATACGAAT     APEKYTN        1     0
GCGCCGGAGAAGTATCGTGCT     APEKYRA        1     0
GCGCCGGAGAAGTCGATTACG     APEKSIT        1     0
GCGCCGGAGAAGTCGCAGACT     APEKSQT        1     0
GCGCCGGAGAAGTCTGCTTAT     APEKSAY        1     0
GCGCCGGAGAAGTCTTTTCCG     APEKSFP        1     0
GCGCCGGAGAAGTGGCCGACT     APEKWPT        1     0
GCGCCGGAGAAGTGTAATCCT     APEKCNP        1     0
GCGCCGGAGAAGTTTACGCGG     APEKFTR        1     0
GCGCCGGAGAATAAGCATGGT     APENKHG        1     0
GCGCCGGAGAATAAGGATTCT     APENKDS        1     0
GCGCCGGAGAATAAGGCGTGT     APENKAC        1     0
GCGCCGGAGAATAATAGGTCT     APENNRS        1     0
GCGCCGGAGAATAATCTGTAT     APENNLY        1     0
GCGCCGGAGAATACGCCTCTT     APENTPL        1     0
GCGCCGGAGAATACTAATGTG     APENTNV        1     0
GCGCCGGAGAATAGGAGTCTT     APENRSL        1     0
GCGCCGGAGAATCAGCTGGTT     APENQLV        1     0
GCGCCGGAGAATCATAATACT     APENHNT        1     0
GCGCCGGAGAATCATCATCCT     APENHHP        1     0
GCGCCGGAGAATCCTCGGATT     APENPRI        1     0
GCGCCGGAGAATCCTCTTCTT     APENPLL        1     0
GCGCCGGAGAATCCTGGGCCG     APENPGP        1     0
GCGCCGGAGAATCGGACTTGG     APENRTW        1     0
GCGCCGGAGAATCGGCCTCGT     APENRPR        1     0
GCGCCGGAGAATCGGGCGTTG     APENRAL        1     0
GCGCCGGAGAATCGTGATACG     APENRDT        1     0
GCGCCGGAGAATCGTTGTGAG     APENRCE        1     0
GCGCCGGAGAATCTGTTTAGT     APENLFS        1     0
GCGCCGGAGAATCTTGCGGAG     APENLAE        1     0
GCGCCGGAGAATGATCGGAGT     APENDRS        1     0
GCGCCGGAGAATGATCGGCCT     APENDRP        1     0
GCGCCGGAGAATGATTCTCGG     APENDSR        1     0
GCGCCGGAGAATGCGATTCAG     APENAIQ        1     0
GCGCCGGAGAATGTTGGTAGT     APENVGS        1     0
GCGCCGGAGAATTGGCGTACT     APENWRT        1     0
GCGCCGGAGACGAAGATGGGT     APETKMG        1     0
GCGCCGGAGACGAAGTTGTAT     APETKLY        1     0
GCGCCGGAGACGATTACGTTG     APETITL        1     0
GCGCCGGAGACGCCTGGTACT     APETPGT        1     0
GCGCCGGAGACGCTGCTTACG     APETLLT        1     0
GCGCCGGAGACGGCTATTTCG     APETAIS        1     0
GCGCCGGAGACGGCTCATGCG     APETAHA        1     0
GCGCCGGAGACGGGTCATTGG     APETGHW        1     0
GCGCCGGAGACGGTGCCTGGT     APETVPG        1     0
GCGCCGGAGACGGTTAATATT     APETVNI        1     0
GCGCCGGAGACGTAGAATCAT     APETQNH        1     0
GCGCCGGAGACGTATCGTCCT     APETYRP        1     0
GCGCCGGAGACGTCGCCTCAT     APETSPH        1     0
GCGCCGGAGACGTCTAAGCGT     APETSKR        1     0
GCGCCGGAGACGTGTCCTGCT     APETCPA        1     0
GCGCCGGAGACTAAGACGAAG     APETKTK        1     0
GCGCCGGAGACTAATAAGTGT     APETNKC        1     0
GCGCCGGAGACTACGAGGTAT     APETTRY        1     0
GCGCCGGAGACTACGAGTACT     APETTST        1     0
GCGCCGGAGACTACTATGAGT     APETTMS        1     0
GCGCCGGAGACTACTATTCCT     APETTIP        1     0
GCGCCGGAGACTACTCAGCGT     APETTQR        1     0
GCGCCGGAGACTAGTTTTCTT     APETSFL        1     0
GCGCCGGAGACTATGCGGCAG     APETMRQ        1     0
GCGCCGGAGACTCAGATGGTT     APETQMV        1     0
GCGCCGGAGACTCATCGTCAG     APETHRQ        1     0
GCGCCGGAGACTCCGCGGTAT     APETPRY        1     0
GCGCCGGAGACTCCGGATTCT     APETPDS        1     0
GCGCCGGAGACTCGGGTGCCG     APETRVP        1     0
GCGCCGGAGACTCGTCCTGTT     APETRPV        1     0
GCGCCGGAGACTCTGCCTGAG     APETLPE        1     0
GCGCCGGAGACTCTGTCGCTG     APETLSL        1     0
GCGCCGGAGACTGAGGATCCT     APETEDP        1     0
GCGCCGGAGACTGGGATTAGG     APETGIR        1     0
GCGCCGGAGACTGGTGTGTTG     APETGVL        1     0
GCGCCGGAGACTGTGCATCAT     APETVHH        1     0
GCGCCGGAGACTGTGTTGTAT     APETVLY        1     0
GCGCCGGAGACTGTTATGGCT     APETVMA        1     0
GCGCCGGAGACTTATACTTCG     APETYTS        1     0
GCGCCGGAGACTTATATTGCG     APETYIA        1     0
GCGCCGGAGACTTGGTGGCCG     APETWWP        1     0
GCGCCGGAGACTTTGTTGATG     APETLLM        1     0
GCGCCGGAGACTTTTGCTCCT     APETFAP        1     0
GCGCCGGAGAGGAAGCCTACT     APERKPT        1     0
GCGCCGGAGAGGAATCAGACT     APERNQT        1     0
GCGCCGGAGAGGAATTGGAAG     APERNWK        1     0
GCGCCGGAGAGGACTAATCAT     APERTNH        1     0
GCGCCGGAGAGGACTACTGAT     APERTTD        1     0
GCGCCGGAGAGGACTCTGAGG     APERTLR        1     0
GCGCCGGAGAGGCAGACGCCG     APERQTP        1     0
GCGCCGGAGAGGCCGAATCCG     APERPNP        1     0
GCGCCGGAGAGGCCTCGGACT     APERPRT        1     0
GCGCCGGAGAGGCCTTCTTCT     APERPSS        1     0
GCGCCGGAGAGGCTGACTCTT     APERLTL        1     0
GCGCCGGAGAGGCTTTTGGGG     APERLLG        1     0
GCGCCGGAGAGGGGGAATCGG     APERGNR        1     0
GCGCCGGAGAGGGGTTCTGCT     APERGSA        1     0
GCGCCGGAGAGGTATTCGAAT     APERYSN        1     0
GCGCCGGAGAGTAAGCCTAGG     APESKPR        1     0
GCGCCGGAGAGTACTCATTTT     APESTHF        1     0
GCGCCGGAGAGTAGTGCTTTT     APESSAF        1     0
GCGCCGGAGAGTAGTTCTACT     APESSST        1     0
GCGCCGGAGAGTATGGCTCGG     APESMAR        1     0
GCGCCGGAGAGTATGTCTCCG     APESMSP        1     0
GCGCCGGAGAGTCAGGGGGAT     APESQGD        1     0
GCGCCGGAGAGTCATCATACT     APESHHT        1     0
GCGCCGGAGAGTCCTATTAGG     APESPIR        1     0
GCGCCGGAGAGTGCGTCGAAT     APESASN        1     0
GCGCCGGAGAGTGCTCCGTTT     APESAPF        1     0
GCGCCGGAGAGTGCTTATCCT     APESAYP        1     0
GCGCCGGAGAGTGGGCATCCT     APESGHP        1     0
GCGCCGGAGAGTGGGTCTGTT     APESGSV        1     0
GCGCCGGAGAGTTCGCCGACT     APESSPT        1     0
GCGCCGGAGAGTTCGGTTCCT     APESSVP        1     0
GCGCCGGAGAGTTGTAATCGG     APESCNR        1     0
GCGCCGGAGATGAATCCTACG     APEMNPT        1     0
GCGCCGGAGATGAATCTTGTT     APEMNLV        1     0
GCGCCGGAGATGACGACGCCG     APEMTTP        1     0
GCGCCGGAGATGACGACGGGT     APEMTTG        1     0
GCGCCGGAGATGAGGCCTACG     APEMRPT        1     0
GCGCCGGAGATGAGTAATGTG     APEMSNV        1     0
GCGCCGGAGATGATGACGCAG     APEMMTQ        1     0
GCGCCGGAGATGATGTTTCAT     APEMMFH        1     0
GCGCCGGAGATGCAGAGTCAG     APEMQSQ        1     0
GCGCCGGAGATGCCGAGGATG     APEMPRM        1     0
GCGCCGGAGATGCCTACTCAT     APEMPTH        1     0
GCGCCGGAGATGCCTAGTAAT     APEMPSN        1     0
GCGCCGGAGATGCCTGTTTAT     APEMPVY        1     0
GCGCCGGAGATGCCTTATACG     APEMPYT        1     0
GCGCCGGAGATGCCTTCTCGG     APEMPSR        1     0
GCGCCGGAGATGCGTTGTCAT     APEMRCH        1     0
GCGCCGGAGATGCTTACGTAT     APEMLTY        1     0
GCGCCGGAGATGGCTATTCTG     APEMAIL        1     0
GCGCCGGAGATGGCTTAGGCG     APEMAQA        1     0
GCGCCGGAGATGGCTTATACT     APEMAYT        1     0
GCGCCGGAGATGGGGTCGATT     APEMGSI        1     0
GCGCCGGAGATGGTGTATCTT     APEMVYL        1     0
GCGCCGGAGATGTAGCTTACT     APEMQLT        1     0
GCGCCGGAGATGTGGCCTGCG     APEMWPA        1     0
GCGCCGGAGATGTGTTGTGCG     APEMCCA        1     0
GCGCCGGAGATGTTGCTTCCG     APEMLLP        1     0
GCGCCGGAGATTACGGGTGAT     APEITGD        1     0
GCGCCGGAGATTATGTCTCCT     APEIMSP        1     0
GCGCCGGAGATTCATCTGACG     APEIHLT        1     0
GCGCCGGAGATTCGTGGTCAG     APEIRGQ        1     0
GCGCCGGAGATTGAGACGCGG     APEIETR        1     0
GCGCCGGAGATTGCGACTGTG     APEIATV        1     0
GCGCCGGAGATTGCGCTGCTG     APEIALL        1     0
GCGCCGGAGATTGCGTTGAAT     APEIALN        1     0
GCGCCGGAGATTGCTATGTCT     APEIAMS        1     0
GCGCCGGAGATTGCTCCACCT     APEIAPP        1     0
GCGCCGGAGATTGGGCAGTAT     APEIGQY        1     0
GCGCCGGAGATTGGGCCGATG     APEIGPM        1     0
GCGCCGGAGATTTATCCTCTG     APEIYPL        1     0
GCGCCGGAGATTTCTAGGCCT     APEISRP        1     0
GCGCCGGAGATTTCTGAGCTG     APEISEL        1     0
GCGCCGGAGATTTCTTGGAGG     APEISWR        1     0
GCGCCGGAGATTTTGAAGTAG     APEILKQ        1     0
GCGCCGGAGATTTTGACTCCT     APEILTP        1     0
GCGCCGGAGCAGAAGGTTATT     APEQKVI        1     0
GCGCCGGAGCAGACGACTGAG     APEQTTE        1     0
GCGCCGGAGCAGACGATGCCT     APEQTMP        1     0
GCGCCGGAGCAGACGTCTTCT     APEQTSS        1     0
GCGCCGGAGCAGACTAATCGT     APEQTNR        1     0
GCGCCGGAGCAGACTACGTCG     APEQTTS        1     0
GCGCCGGAGCAGACTCGTAGT     APEQTRS        1     0
GCGCCGGAGCAGATGTCTGGG     APEQMSG        1     0
GCGCCGGAGCAGATTGATCAG     APEQIDQ        1     0
GCGCCGGAGCAGCATACTCTG     APEQHTL        1     0
GCGCCGGAGCAGCATATGCAT     APEQHMH        1     0
GCGCCGGAGCAGCATATGCCT     APEQHMP        1     0
GCGCCGGAGCAGCATCCGTAT     APEQHPY        1     0
GCGCCGGAGCAGCATGCTGGT     APEQHAG        1     0
GCGCCGGAGCAGCCGAGGAAT     APEQPRN        1     0
GCGCCGGAGCAGCCGCGTGCT     APEQPRA        1     0
GCGCCGGAGCAGCCTAGGAAT     APEQPRN        1     0
GCGCCGGAGCAGCCTCATCAT     APEQPHH        1     0
GCGCCGGAGCAGCCTCGGGAT     APEQPRD        1     0
GCGCCGGAGCAGCCTCTTACT     APEQPLT        1     0
GCGCCGGAGCAGCCTTGTATG     APEQPCM        1     0
GCGCCGGAGCAGCGGCCTCCG     APEQRPP        1     0
GCGCCGGAGCAGCGTGGTTCG     APEQRGS        1     0
GCGCCGGAGCAGCGTTGTACG     APEQRCT        1     0
GCGCCGGAGCAGCGTTTTCCT     APEQRFP        1     0
GCGCCGGAGCAGCTGCGTCAT     APEQLRH        1     0
GCGCCGGAGCAGCTGGCGCCT     APEQLAP        1     0
GCGCCGGAGCAGCTGTGTGCG     APEQLCA        1     0
GCGCCGGAGCAGCTTAAGAGG     APEQLKR        1     0
GCGCCGGAGCAGGAGACGTTG     APEQETL        1     0
GCGCCGGAGCAGGATACTCGG     APEQDTR        1     0
GCGCCGGAGCAGGATAGTGGT     APEQDSG        1     0
GCGCCGGAGCAGGCTCATGCT     APEQAHA        1     0
GCGCCGGAGCAGGGGCCTCAG     APEQGPQ        1     0
GCGCCGGAGCAGGTTATGACT     APEQVMT        1     0
GCGCCGGAGCAGTATCGGAAT     APEQYRN        1     0
GCGCCGGAGCAGTCTCTTCCG     APEQSLP        1     0
GCGCCGGAGCAGTCTGGTCGT     APEQSGR        1     0
GCGCCGGAGCAGTGGACTCAT     APEQWTH        1     0
GCGCCGGAGCAGTGGCCGTTG     APEQWPL        1     0
GCGCCGGAGCAGTTGTAGGAT     APEQLQD        1     0
GCGCCGGAGCATAATCATGCG     APEHNHA        1     0
GCGCCGGAGCATAATCCGGAT     APEHNPD        1     0
GCGCCGGAGCATAATGTTCCG     APEHNVP        1     0
GCGCCGGAGCATAATTATACG     APEHNYT        1     0
GCGCCGGAGCATAGGCAGGTG     APEHRQV        1     0
GCGCCGGAGCATAGGGATTTT     APEHRDF        1     0
GCGCCGGAGCATAGTACTGCT     APEHSTA        1     0
GCGCCGGAGCATATGAAGCTT     APEHMKL        1     0
GCGCCGGAGCATATGAGGTTG     APEHMRL        1     0
GCGCCGGAGCATATGCCTCCT     APEHMPP        1     0
GCGCCGGAGCATATGCGTCAT     APEHMRH        1     0
GCGCCGGAGCATATTACTACG     APEHITT        1     0
GCGCCGGAGCATATTCCTCGG     APEHIPR        1     0
GCGCCGGAGCATCAGCGTTAG     APEHQRQ        1     0
GCGCCGGAGCATCAGGGTCAG     APEHQGQ        1     0
GCGCCGGAGCATCATCGTGTT     APEHHRV        1     0
GCGCCGGAGCATCATCTGCAG     APEHHLQ        1     0
GCGCCGGAGCATCATGTTCTT     APEHHVL        1     0
GCGCCGGAGCATCCGACTACT     APEHPTT        1     0
GCGCCGGAGCATCCGCATGTG     APEHPHV        1     0
GCGCCGGAGCATCCGTTTACT     APEHPFT        1     0
GCGCCGGAGCATCCTACGCCT     APEHPTP        1     0
GCGCCGGAGCATCCTACGTCT     APEHPTS        1     0
GCGCCGGAGCATCCTAGTGTT     APEHPSV        1     0
GCGCCGGAGCATCCTTGGCAT     APEHPWH        1     0
GCGCCGGAGCATCGTCAGCGT     APEHRQR        1     0
GCGCCGGAGCATCGTCATTAT     APEHRHY        1     0
GCGCCGGAGCATCGTTCTTTT     APEHRSF        1     0
GCGCCGGAGCATCTGCCTGAT     APEHLPD        1     0
GCGCCGGAGCATCTGGATCCT     APEHLDP        1     0
GCGCCGGAGCATCTTATGCTT     APEHLML        1     0
GCGCCGGAGCATCTTCCTAAG     APEHLPK        1     0
GCGCCGGAGCATCTTCTGCCT     APEHLLP        1     0
GCGCCGGAGCATCTTGGTTTT     APEHLGF        1     0
GCGCCGGAGCATGAGAATCAG     APEHENQ        1     0
GCGCCGGAGCATGAGAGGTGG     APEHERW        1     0
GCGCCGGAGCATGATCCTTCT     APEHDPS        1     0
GCGCCGGAGCATGCGAATCAG     APEHANQ        1     0
GCGCCGGAGCATGCGCGTAAG     APEHARK        1     0
GCGCCGGAGCATGGTGCGAGT     APEHGAS        1     0
GCGCCGGAGCATGGTGCGATG     APEHGAM        1     0
GCGCCGGAGCATGTGACTAGG     APEHVTR        1     0
GCGCCGGAGCATGTTCGTGAT     APEHVRD        1     0
GCGCCGGAGCATGTTGCTGCG     APEHVAA        1     0
GCGCCGGAGCATTATGCTTCG     APEHYAS        1     0
GCGCCGGAGCATTCTACTAAG     APEHSTK        1     0
GCGCCGGAGCATTCTAGGCTT     APEHSRL        1     0
GCGCCGGAGCATTTGCCGTGG     APEHLPW        1     0
GCGCCGGAGCATTTGGCTCAT     APEHLAH        1     0
GCGCCGGAGCCCAGTCCTACG     APEPSPT        1     0
GCGCCGGAGCCGAATCTGTCG     APEPNLS        1     0
GCGCCGGAGCCGACTCATTCT     APEPTHS        1     0
GCGCCGGAGCCGACTCGGGTT     APEPTRV        1     0
GCGCCGGAGCCGAGTTCTGGT     APEPSSG        1     0
GCGCCGGAGCCGATGTAGATT     APEPMQI        1     0
GCGCCGGAGCCGATTCCGAGT     APEPIPS        1     0
GCGCCGGAGCCGCGGATGACG     APEPRMT        1     0
GCGCCGGAGCCGGATCATCCT     APEPDHP        1     0
GCGCCGGAGCCGGATGCTGCT     APEPDAA        1     0
GCGCCGGAGCCGGTGACGAAT     APEPVTN        1     0
GCGCCGGAGCCGTCCCTGTCT     APEPSLS        1     0
GCGCCGGAGCCGTCTTTTAGT     APEPSFS        1     0
GCGCCGGAGCCGTGTCCTCGG     APEPCPR        1     0
GCGCCGGAGCCGTTGTCTTTG     APEPLSL        1     0
GCGCCGGAGCCTAATCAGCTT     APEPNQL        1     0
GCGCCGGAGCCTAATCCGCGT     APEPNPR        1     0
GCGCCGGAGCCTAATCCGGTG     APEPNPV        1     0
GCGCCGGAGCCTAATCCTCGT     APEPNPR        1     0
GCGCCGGAGCCTAATCGGGCT     APEPNRA        1     0
GCGCCGGAGCCTACTACGCCT     APEPTTP        1     0
GCGCCGGAGCCTACTACTGCT     APEPTTA        1     0
GCGCCGGAGCCTAGGACTTAT     APEPRTY        1     0
GCGCCGGAGCCTAGGCAGTTT     APEPRQF        1     0
GCGCCGGAGCCTATGCGTGTG     APEPMRV        1     0
GCGCCGGAGCCTATTTTGCAG     APEPILQ        1     0
GCGCCGGAGCCTATTTTGTAT     APEPILY        1     0
GCGCCGGAGCCTCAGCGTATG     APEPQRM        1     0
GCGCCGGAGCCTCATCCTCAT     APEPHPH        1     0
GCGCCGGAGCCTCATTCTCGT     APEPHSR        1     0
GCGCCGGAGCCTCGGTCTGGT     APEPRSG        1     0
GCGCCGGAGCCTCGTCGTCAG     APEPRRQ        1     0
GCGCCGGAGCCTCGTCTTCGG     APEPRLR        1     0
GCGCCGGAGCCTCTGTTTAAG     APEPLFK        1     0
GCGCCGGAGCCTCTTGAGCTG     APEPLEL        1     0
GCGCCGGAGCCTCTTTCTAAT     APEPLSN        1     0
GCGCCGGAGCCTCTTTCTCCT     APEPLSP        1     0
GCGCCGGAGCCTGAGAAGAAG     APEPEKK        1     0
GCGCCGGAGCCTGAGATGTAG     APEPEMQ        1     0
GCGCCGGAGCCTGAGCGTGTT     APEPERV        1     0
GCGCCGGAGCCTGATTCGCGG     APEPDSR        1     0
GCGCCGGAGCCTGCGAGGTCG     APEPARS        1     0
GCGCCGGAGCCTGCTGGGCGT     APEPAGR        1     0
GCGCCGGAGCCTGCTGTTATT     APEPAVI        1     0
GCGCCGGAGCCTGCTTCGGTG     APEPASV        1     0
GCGCCGGAGCCTGCTTTGGTT     APEPALV        1     0
GCGCCGGAGCCTGGGAAGCCT     APEPGKP        1     0
GCGCCGGAGCCTGGGTTGCCG     APEPGLP        1     0
GCGCCGGAGCCTGGTAGTCCG     APEPGSP        1     0
GCGCCGGAGCCTGGTTATACT     APEPGYT        1     0
GCGCCGGAGCCTGTTACGGTG     APEPVTV        1     0
GCGCCGGAGCCTGTTGTGGAG     APEPVVE        1     0
GCGCCGGAGCCTTCGCGGACG     APEPSRT        1     0
GCGCCGGAGCCTTCTGCGCAT     APEPSAH        1     0
GCGCCGGAGCCTTTGCAGGGT     APEPLQG        1     0
GCGCCGGAGCCTTTTCCTCCT     APEPFPP        1     0
GCGCCGGAGCGGATGCTTCCT     APERMLP        1     0
GCGCCGGAGCGGCCTCATAGG     APERPHR        1     0
GCGCCGGAGCGGCCTGTTCTG     APERPVL        1     0
GCGCCGGAGCGGGATACGTTG     APERDTL        1     0
GCGCCGGAGCGGGCTTTGTCT     APERALS        1     0
GCGCCGGAGCGGGTGTCTTAT     APERVSY        1     0
GCGCCGGAGCGGTATATTCCG     APERYIP        1     0
GCGCCGGAGCGTAAGATGATT     APERKMI        1     0
GCGCCGGAGCGTACGTCGTCT     APERTSS        1     0
GCGCCGGAGCGTACTTCGGGT     APERTSG        1     0
GCGCCGGAGCGTAGTAATGAT     APERSND        1     0
GCGCCGGAGCGTAGTTATGAT     APERSYD        1     0
GCGCCGGAGCGTATGAATTAT     APERMNY        1     0
GCGCCGGAGCGTCCTACTCGG     APERPTR        1     0
GCGCCGGAGCGTCCTATGTGT     APERPMC        1     0
GCGCCGGAGCGTCGTATGTCG     APERRMS        1     0
GCGCCGGAGCGTCGTGCTGTT     APERRAV        1     0
GCGCCGGAGCGTCGTTCTTAT     APERRSY        1     0
GCGCCGGAGCGTGAGACTCCT     APERETP        1     0
GCGCCGGAGCGTGCGAATCAT     APERANH        1     0
GCGCCGGAGCGTGCTCTTCCG     APERALP        1     0
GCGCCGGAGCGTTAGAATAGT     APERQNS        1     0
GCGCCGGAGCGTTAGACGACT     APERQTT        1     0
GCGCCGGAGCGTTATACGCAG     APERYTQ        1     0
GCGCCGGAGCGTTCGATGCGG     APERSMR        1     0
GCGCCGGAGCGTTCGCTTTCG     APERSLS        1     0
GCGCCGGAGCGTTTTCCTACA     APERFPT        1     0
GCGCCGGAGCTGAATCGTGAG     APELNRE        1     0
GCGCCGGAGCTGAATGTGCTT     APELNVL        1     0
GCGCCGGAGCTGACGACTTCG     APELTTS        1     0
GCGCCGGAGCTGACTGGTCTG     APELTGL        1     0
GCGCCGGAGCTGAGTCGTCAG     APELSRQ        1     0
GCGCCGGAGCTGAGTCTTGGT     APELSLG        1     0
GCGCCGGAGCTGATGACTACT     APELMTT        1     0
GCGCCGGAGCTGATTCCTCTG     APELIPL        1     0
GCGCCGGAGCTGATTGGGTCG     APELIGS        1     0
GCGCCGGAGCTGCATCATAGG     APELHHR        1     0
GCGCCGGAGCTGCATCCTCTT     APELHPL        1     0
GCGCCGGAGCTGCCGAGGACT     APELPRT        1     0
GCGCCGGAGCTGCCTCGGTGG     APELPRW        1     0
GCGCCGGAGCTGCGTCATACG     APELRHT        1     0
GCGCCGGAGCTGCGTCTTTAT     APELRLY        1     0
GCGCCGGAGCTGCTGCCTCTT     APELLPL        1     0
GCGCCGGAGCTGCTGTATCTG     APELLYL        1     0
GCGCCGGAGCTGCTGTTTAAT     APELLFN        1     0
GCGCCGGAGCTGCTTACGATG     APELLTM        1     0
GCGCCGGAGCTGGATGTGGTT     APELDVV        1     0
GCGCCGGAGCTGGCGTTTCGG     APELAFR        1     0
GCGCCGGAGCTGGCTACGCCT     APELATP        1     0
GCGCCGGAGCTGGGTTCTATG     APELGSM        1     0
GCGCCGGAGCTGGTGGTTCCG     APELVVP        1     0
GCGCCGGAGCTGGTGTTGACG     APELVLT        1     0
GCGCCGGAGCTGGTGTTTACG     APELVFT        1     0
GCGCCGGAGCTGGTTACGTCT     APELVTS        1     0
GCGCCGGAGCTGGTTGAGCAG     APELVEQ        1     0
GCGCCGGAGCTGTATCGTACT     APELYRT        1     0
GCGCCGGAGCTGTATTATCTG     APELYYL        1     0
GCGCCGGAGCTGTTTGCGGGT     APELFAG        1     0
GCGCCGGAGCTTAATATGTAT     APELNMY        1     0
GCGCCGGAGCTTACGCCTGTG     APELTPV        1     0
GCGCCGGAGCTTACTATTCGG     APELTIR        1     0
GCGCCGGAGCTTACTCCTAAT     APELTPN        1     0
GCGCCGGAGCTTATGCTGTAG     APELMLQ        1     0
GCGCCGGAGCTTATTTCGTAT     APELISY        1     0
GCGCCGGAGCTTCAGAAGCGG     APELQKR        1     0
GCGCCGGAGCTTCATCTGCCT     APELHLP        1     0
GCGCCGGAGCTTCGTTTTAAG     APELRFK        1     0
GCGCCGGAGCTTGAGACGACT     APELETT        1     0
GCGCCGGAGCTTGGGCCTCCT     APELGPP        1     0
GCGCCGGAGCTTGTGCCTTAG     APELVPQ        1     0
GCGCCGGAGCTTGTTTCTATG     APELVSM        1     0
GCGCCGGAGCTTGTTTCTTGG     APELVSW        1     0
GCGCCGGAGCTTTAGATGCAG     APELQMQ        1     0
GCGCCGGAGCTTTATACTACT     APELYTT        1     0
GCGCCGGAGCTTTCGATTGCG     APELSIA        1     0
GCGCCGGAGCTTTCTCTTATG     APELSLM        1     0
GCGCCGGAGCTTTCTTATCGG     APELSYR        1     0
GCGCCGGAGCTTTTGATGCAG     APELLMQ        1     0
GCGCCGGAGCTTTTGTTTCCT     APELLFP        1     0
GCGCCGGAGCTTTTTTTGCCG     APELFLP        1     0
GCGCCGGAGGAGACGCAGGTT     APEETQV        1     0
GCGCCGGAGGAGACTACGCCT     APEETTP        1     0
GCGCCGGAGGAGACTAGTGCG     APEETSA        1     0
GCGCCGGAGGAGAGTCAGGAT     APEESQD        1     0
GCGCCGGAGGAGATGACGCCG     APEEMTP        1     0
GCGCCGGAGGAGCATCCGGAT     APEEHPD        1     0
GCGCCGGAGGAGCCTCCTCGT     APEEPPR        1     0
GCGCCGGAGGAGCGTACTGGT     APEERTG        1     0
GCGCCGGAGGAGCTGGCGAGT     APEELAS        1     0
GCGCCGGAGGAGCTTCATCGT     APEELHR        1     0
GCGCCGGAGGAGGAGCTTCAG     APEEELQ        1     0
GCGCCGGAGGAGGAGTTTCAT     APEEEFH        1     0
GCGCCGGAGGAGGCTCAGATG     APEEAQM        1     0
GCGCCGGAGGAGGGTCCTAGT     APEEGPS        1     0
GCGCCGGAGGAGGTTCCGTGT     APEEVPC        1     0
GCGCCGGAGGAGTGTCGGTAT     APEECRY        1     0
GCGCCGGAGGAGTTTAATGCG     APEEFNA        1     0
GCGCCGGAGGAGTTTATTACG     APEEFIT        1     0
GCGCCGGAGGATAAGGCTCCG     APEDKAP        1     0
GCGCCGGAGGATACGATTCAG     APEDTIQ        1     0
GCGCCGGAGGATACTACTTTG     APEDTTL        1     0
GCGCCGGAGGATACTGCGAGT     APEDTAS        1     0
GCGCCGGAGGATAGTAGGAAG     APEDSRK        1     0
GCGCCGGAGGATAGTCCGCGG     APEDSPR        1     0
GCGCCGGAGGATATGCCGCTG     APEDMPL        1     0
GCGCCGGAGGATATTCCGTTG     APEDIPL        1     0
GCGCCGGAGGATCAGTCTGCT     APEDQSA        1     0
GCGCCGGAGGATCATACTGTG     APEDHTV        1     0
GCGCCGGAGGATCATATGTTT     APEDHMF        1     0
GCGCCGGAGGATCATTATCAT     APEDHYH        1     0
GCGCCGGAGGATCCTAGGTCT     APEDPRS        1     0
GCGCCGGAGGATCCTCTGACG     APEDPLT        1     0
GCGCCGGAGGATCGGGAGTGG     APEDREW        1     0
GCGCCGGAGGATCGTACGACT     APEDRTT        1     0
GCGCCGGAGGATCTACATCCT     APEDLHP        1     0
GCGCCGGAGGATCTGCGTACG     APEDLRT        1     0
GCGCCGGAGGATCTGCTTCGG     APEDLLR        1     0
GCGCCGGAGGATGATCCGCTG     APEDDPL        1     0
GCGCCGGAGGATGCTGGTTCG     APEDAGS        1     0
GCGCCGGAGGATGCTTTTCCG     APEDAFP        1     0
GCGCCGGAGGATGTTCTGGAG     APEDVLE        1     0
GCGCCGGAGGATTATAGTGCT     APEDYSA        1     0
GCGCCGGAGGATTATTCTTCG     APEDYSS        1     0
GCGCCGGAGGATTCGTATCGT     APEDSYR        1     0
GCGCCGGAGGATTCGTCTACT     APEDSST        1     0
GCGCCGGAGGCGACGAGTTAT     APEATSY        1     0
GCGCCGGAGGCTAGGACGCAG     APEARTQ        1     0
GCGCCGGAGGCTCCTCGTTCT     APEAPRS        1     0
GCGCCGGAGGCTCTGTTGCTG     APEALLL        1     0
GCGCCGGAGGCTCTTCAGCCT     APEALQP        1     0
GCGCCGGAGGCTTCGTTGGTG     APEASLV        1     0
GCGCCGGAGGGGAAGCTTGAG     APEGKLE        1     0
GCGCCGGAGGGGATTAATCAT     APEGINH        1     0
GCGCCGGAGGGGCAGTCTTCG     APEGQSS        1     0
GCGCCGGAGGGGCCGGTTGCT     APEGPVA        1     0
GCGCCGGAGGGGCCTAAGCTT     APEGPKL        1     0
GCGCCGGAGGGGCTGGCTGCT     APEGLAA        1     0
GCGCCGGAGGGGGCTGATATG     APEGADM        1     0
GCGCCGGAGGGGGTGCAGCAG     APEGVQQ        1     0
GCGCCGGAGGGGTATACTCCT     APEGYTP        1     0
GCGCCGGAGGGGTCGCATTCT     APEGSHS        1     0
GCGCCGGAGGGGTTGTGGGTG     APEGLWV        1     0
GCGCCGGAGGGTAAGCTTTCG     APEGKLS        1     0
GCGCCGGAGGGTACGACGGAT     APEGTTD        1     0
GCGCCGGAGGGTACTTATTCT     APEGTYS        1     0
GCGCCGGAGGGTACTTCTTAT     APEGTSY        1     0
GCGCCGGAGGGTCAGCCTTCG     APEGQPS        1     0
GCGCCGGAGGGTCCTCGTATT     APEGPRI        1     0
GCGCCGGAGGGTCCTGCTAAT     APEGPAN        1     0
GCGCCGGAGGGTCCTGGGTGT     APEGPGC        1     0
GCGCCGGAGGGTGCGAATCCG     APEGANP        1     0
GCGCCGGAGGGTGCTAGTGCT     APEGASA        1     0
GCGCCGGAGGGTTCGTCTTTG     APEGSSL        1     0
GCGCCGGAGGGTTCTGAGTAT     APEGSEY        1     0
GCGCCGGAGGGTTGGCAGGTG     APEGWQV        1     0
GCGCCGGAGGGTTTTCGTGAG     APEGFRE        1     0
GCGCCGGAGGTGAATGCGGTT     APEVNAV        1     0
GCGCCGGAGGTGACGCCGCGG     APEVTPR        1     0
GCGCCGGAGGTGACGTCGAAT     APEVTSN        1     0
GCGCCGGAGGTGACGTTTCTG     APEVTFL        1     0
GCGCCGGAGGTGACTCGTCTT     APEVTRL        1     0
GCGCCGGAGGTGACTTATTCG     APEVTYS        1     0
GCGCCGGAGGTGATGAAGCAT     APEVMKH        1     0
GCGCCGGAGGTGATTCGTGTG     APEVIRV        1     0
GCGCCGGAGGTGCCGAGTCAT     APEVPSH        1     0
GCGCCGGAGGTGCCTACTCTG     APEVPTL        1     0
GCGCCGGAGGTGCCTACTTAG     APEVPTQ        1     0
GCGCCGGAGGTGCGGACTCGT     APEVRTR        1     0
GCGCCGGAGGTGCTGGCGCGT     APEVLAR        1     0
GCGCCGGAGGTGCTGTCGAAG     APEVLSK        1     0
GCGCCGGAGGTGGCCACTGCG     APEVATA        1     0
GCGCCGGAGGTGGCTCTGCTG     APEVALL        1     0
GCGCCGGAGGTGGCTGTGGTG     APEVAVV        1     0
GCGCCGGAGGTGGGTCTTTTG     APEVGLL        1     0
GCGCCGGAGGTGTCGATTGTG     APEVSIV        1     0
GCGCCGGAGGTGTGGGATAAG     APEVWDK        1     0
GCGCCGGAGGTTAATGGTCAT     APEVNGH        1     0
GCGCCGGAGGTTACGCTTTCT     APEVTLS        1     0
GCGCCGGAGGTTCAGCTGGAT     APEVQLD        1     0
GCGCCGGAGGTTCAGTTGACT     APEVQLT        1     0
GCGCCGGAGGTTCATGGGCGT     APEVHGR        1     0
GCGCCGGAGGTTCCGCGTCCT     APEVPRP        1     0
GCGCCGGAGGTTCCTCGGTTT     APEVPRF        1     0
GCGCCGGAGGTTCGGTCTTCG     APEVRSS        1     0
GCGCCGGAGGTTCGTCATAAG     APEVRHK        1     0
GCGCCGGAGGTTCTGCATCGG     APEVLHR        1     0
GCGCCGGAGGTTCTTAATCTG     APEVLNL        1     0
GCGCCGGAGGTTCTTCTTCCT     APEVLLP        1     0
GCGCCGGAGGTTCTTTGGATT     APEVLWI        1     0
GCGCCGGAGGTTGATTCGTAT     APEVDSY        1     0
GCGCCGGAGGTTGCTCTTACT     APEVALT        1     0
GCGCCGGAGGTTGTGCTGAAT     APEVVLN        1     0
GCGCCGGAGGTTTGGTATGGT     APEVWYG        1     0
GCGCCGGAGGTTTTTAGTCGT     APEVFSR        1     0
GCGCCGGAGTAGACTAAGGAT     APEQTKD        1     0
GCGCCGGAGTAGATTCTGCGT     APEQILR        1     0
GCGCCGGAGTAGGCTCAGATG     APEQAQM        1     0
GCGCCGGAGTAGGTGGGTATG     APEQVGM        1     0
GCGCCGGAGTAGGTTACGCCG     APEQVTP        1     0
GCGCCGGAGTAGGTTCGTCCT     APEQVRP        1     0
GCGCCGGAGTATAAGCATTAT     APEYKHY        1     0
GCGCCGGAGTATAAGCTTAGG     APEYKLR        1     0
GCGCCGGAGTATAAGGATTAG     APEYKDQ        1     0
GCGCCGGAGTATACTGAGGCT     APEYTEA        1     0
GCGCCGGAGTATACTGCTACG     APEYTAT        1     0
GCGCCGGAGTATAGTATTACT     APEYSIT        1     0
GCGCCGGAGTATCAGACTCTT     APEYQTL        1     0
GCGCCGGAGTATCAGCCTCCT     APEYQPP        1     0
GCGCCGGAGTATCATCCTACG     APEYHPT        1     0
GCGCCGGAGTATCCGCGTACT     APEYPRT        1     0
GCGCCGGAGTATCCTACGAAT     APEYPTN        1     0
GCGCCGGAGTATCCTCATAAG     APEYPHK        1     0
GCGCCGGAGTATCGTGGGTAG     APEYRGQ        1     0
GCGCCGGAGTATCTGTGTGCG     APEYLCA        1     0
GCGCCGGAGTATCTTCCTTTT     APEYLPF        1     0
GCGCCGGAGTATGAGCTTAGT     APEYELS        1     0
GCGCCGGAGTATGATGTTTCG     APEYDVS        1     0
GCGCCGGAGTATGCTCTGTTT     APEYALF        1     0
GCGCCGGAGTATGGGCGGTCG     APEYGRS        1     0
GCGCCGGAGTATGGGGTTCGG     APEYGVR        1     0
GCGCCGGAGTATGGTGATCAG     APEYGDQ        1     0
GCGCCGGAGTATTAGAGGATG     APEYQRM        1     0
GCGCCGGAGTATTATCGGAAG     APEYYRK        1     0
GCGCCGGAGTATTCGAAGCTT     APEYSKL        1     0
GCGCCGGAGTATTCTGGGATG     APEYSGM        1     0
GCGCCGGAGTATTTGAGTAAG     APEYLSK        1     0
GCGCCGGAGTCGAAGACGTAT     APESKTY        1     0
GCGCCGGAGTCGAATATGTAG     APESNMQ        1     0
GCGCCGGAGTCGACGAGTTAT     APESTSY        1     0
GCGCCGGAGTCGAGGCCTACG     APESRPT        1     0
GCGCCGGAGTCGAGTATGCCT     APESSMP        1     0
GCGCCGGAGTCGTATAATGGT     APESYNG        1     0
GCGCCGGAGTCGTCGAATCAG     APESSNQ        1     0
GCGCCGGAGTCGTCGGAGAGG     APESSER        1     0
GCGCCGGAGTCGTCTTCGCCT     APESSSP        1     0
GCGCCGGAGTCGTGGGGTCAG     APESWGQ        1     0
GCGCCGGAGTCTAAGCCGCCT     APESKPP        1     0
GCGCCGGAGTCTAAGCCTCAT     APESKPH        1     0
GCGCCGGAGTCTAAGCTTGAT     APESKLD        1     0
GCGCCGGAGTCTACGCTTGCT     APESTLA        1     0
GCGCCGGAGTCTAGGTCTGCG     APESRSA        1     0
GCGCCGGAGTCTAGTGCGCCG     APESSAP        1     0
GCGCCGGAGTCTAGTTATCCT     APESSYP        1     0
GCGCCGGAGTCTCAGTGTCTT     APESQCL        1     0
GCGCCGGAGTCTCATACTGTG     APESHTV        1     0
GCGCCGGAGTCTCATGATCAG     APESHDQ        1     0
GCGCCGGAGTCTCATTAGGGG     APESHQG        1     0
GCGCCGGAGTCTCATTCGCTT     APESHSL        1     0
GCGCCGGAGTCTCGTCCTTGG     APESRPW        1     0
GCGCCGGAGTCTCTGCCGAAT     APESLPN        1     0
GCGCCGGAGTCTCTTCCTTCT     APESLPS        1     0
GCGCCGGAGTCTGAGTTTTCG     APESEFS        1     0
GCGCCGGAGTCTGCGTATGTT     APESAYV        1     0
GCGCCGGAGTCTGCTTTGCGT     APESALR        1     0
GCGCCGGAGTCTGGTGCTTCT     APESGAS        1     0
GCGCCGGAGTCTGTGAGTTGG     APESVSW        1     0
GCGCCGGAGTCTGTTGGTATG     APESVGM        1     0
GCGCCGGAGTCTTATCGTCAT     APESYRH        1     0
GCGCCGGAGTCTTGGCTGCAT     APESWLH        1     0
GCGCCGGAGTCTTTGAGGGCT     APESLRA        1     0
GCGCCGGAGTGGAAGACTGTG     APEWKTV        1     0
GCGCCGGAGTGGAATTGGATT     APEWNWI        1     0
GCGCCGGAGTGGACGTATCGT     APEWTYR        1     0
GCGCCGGAGTGGAGTGGGTAG     APEWSGQ        1     0
GCGCCGGAGTGGCATCAGTCT     APEWHQS        1     0
GCGCCGGAGTGGCCGAGGGCT     APEWPRA        1     0
GCGCCGGAGTGGCGTAATAAG     APEWRNK        1     0
GCGCCGGAGTGGGATCCGTAT     APEWDPY        1     0
GCGCCGGAGTGGGCTGAGATG     APEWAEM        1     0
GCGCCGGAGTGGGGGCATATG     APEWGHM        1     0
GCGCCGGAGTGGTATATTAGT     APEWYIS        1     0
GCGCCGGAGTGTAAGAATGGT     APECKNG        1     0
GCGCCGGAGTGTACTGGGGCT     APECTGA        1     0
GCGCCGGAGTGTAGTCTTTAT     APECSLY        1     0
GCGCCGGAGTGTATTACGTGT     APECITC        1     0
GCGCCGGAGTGTCCTGGGTGT     APECPGC        1     0
GCGCCGGAGTGTCCTTCTTAG     APECPSQ        1     0
GCGCCGGAGTGTGGTCATCCT     APECGHP        1     0
GCGCCGGAGTGTTGGCGTCAG     APECWRQ        1     0
GCGCCGGAGTGTTGTCATCTG     APECCHL        1     0
GCGCCGGAGTTGAATCATGTG     APELNHV        1     0
GCGCCGGAGTTGAATCTTATG     APELNLM        1     0
GCGCCGGAGTTGACGCTGTCG     APELTLS        1     0
GCGCCGGAGTTGACTACGAGG     APELTTR        1     0
GCGCCGGAGTTGATTTCGTAT     APELISY        1     0
GCGCCGGAGTTGCCTCCGAAG     APELPPK        1     0
GCGCCGGAGTTGCCTCTTAAT     APELPLN        1     0
GCGCCGGAGTTGCGGCTGGAG     APELRLE        1     0
GCGCCGGAGTTGCGTCCTGAT     APELRPD        1     0
GCGCCGGAGTTGCTGTTTAGT     APELLFS        1     0
GCGCCGGAGTTGCTTTCTCCT     APELLSP        1     0
GCGCCGGAGTTGGTTCAGACT     APELVQT        1     0
GCGCCGGAGTTTAATCCGTTT     APEFNPF        1     0
GCGCCGGAGTTTAATCCTACG     APEFNPT        1     0
GCGCCGGAGTTTACGCCTCAG     APEFTPQ        1     0
GCGCCGGAGTTTCAGGATCAG     APEFQDQ        1     0
GCGCCGGAGTTTCAGGGTAAT     APEFQGN        1     0
GCGCCGGAGTTTCATCTGTAG     APEFHLQ        1     0
GCGCCGGAGTTTCATGAGCCG     APEFHEP        1     0
GCGCCGGAGTTTCATTCTTAG     APEFHSQ        1     0
GCGCCGGAGTTTCCGACTGCT     APEFPTA        1     0
GCGCCGGAGTTTCCTCATCAG     APEFPHQ        1     0
GCGCCGGAGTTTCCTGGGAAT     APEFPGN        1     0
GCGCCGGAGTTTCTTCATTGG     APEFLHW        1     0
GCGCCGGAGTTTGCTAGGTAT     APEFARY        1     0
GCGCCGGAGTTTGGTCAGTAT     APEFGQY        1     0
GCGCCGGAGTTTTCGAATCCT     APEFSNP        1     0
GCGCCGGATAAGAATAATCGG     APDKNNR        1     0
GCGCCGGATAAGAATGCTACT     APDKNAT        1     0
GCGCCGGATAAGACGCCTAAT     APDKTPN        1     0
GCGCCGGATAAGACTAATAAT     APDKTNN        1     0
GCGCCGGATAAGACTAGTGAT     APDKTSD        1     0
GCGCCGGATAAGAGGATTATT     APDKRII        1     0
GCGCCGGATAAGATGAGTCCT     APDKMSP        1     0
GCGCCGGATAAGATGGGGGAT     APDKMGD        1     0
GCGCCGGATAAGCAGCTTTCT     APDKQLS        1     0
GCGCCGGATAAGCATGGGAAT     APDKHGN        1     0
GCGCCGGATAAGCATTCGGTG     APDKHSV        1     0
GCGCCGGATAAGCCTACTATG     APDKPTM        1     0
GCGCCGGATAAGCCTATTCCG     APDKPIP        1     0
GCGCCGGATAAGCCTGTGAAT     APDKPVN        1     0
GCGCCGGATAAGCGGATTAAG     APDKRIK        1     0
GCGCCGGATAAGCGGGTGTGT     APDKRVC        1     0
GCGCCGGATAAGCTTAAGTGG     APDKLKW        1     0
GCGCCGGATAAGCTTACTCTT     APDKLTL        1     0
GCGCCGGATAAGCTTTCGAAT     APDKLSN        1     0
GCGCCGGATAAGCTTTGGAAG     APDKLWK        1     0
GCGCCGGATAAGGATCTGCCT     APDKDLP        1     0
GCGCCGGATAAGGCGTGGTCG     APDKAWS        1     0
GCGCCGGATAAGGCTCCGCAT     APDKAPH        1     0
GCGCCGGATAAGGCTGGGCTG     APDKAGL        1     0
GCGCCGGATAAGGGGCAGCGT     APDKGQR        1     0
GCGCCGGATAAGGGTCCGGTT     APDKGPV        1     0
GCGCCGGATAAGGGTTATCTG     APDKGYL        1     0
GCGCCGGATAAGGTTAGGGAT     APDKVRD        1     0
GCGCCGGATAAGGTTCCTGCT     APDKVPA        1     0
GCGCCGGATAAGTCGTCTTAT     APDKSSY        1     0
GCGCCGGATAAGTCTACGAAT     APDKSTN        1     0
GCGCCGGATAAGTCTCCTTAG     APDKSPQ        1     0
GCGCCGGATAAGTCTTCTCAG     APDKSSQ        1     0
GCGCCGGATAAGTGGACTAAG     APDKWTK        1     0
GCGCCGGATAAGTGGAGTCAG     APDKWSQ        1     0
GCGCCGGATAAGTGGGCTCCG     APDKWAP        1     0
GCGCCGGATAAGTTGACGGCG     APDKLTA        1     0
GCGCCGGATAAGTTTACGCTG     APDKFTL        1     0
GCGCCGGATAAGTTTCCGACT     APDKFPT        1     0
GCGCCGGATAAGTTTTGTACG     APDKFCT        1     0
GCGCCGGATAATAAGTGGTTT     APDNKWF        1     0
GCGCCGGATAATAATAGGTCG     APDNNRS        1     0
GCGCCGGATAATACGCTTGGT     APDNTLG        1     0
GCGCCGGATAATACTCCTATT     APDNTPI        1     0
GCGCCGGATAATAGGCAGCCG     APDNRQP        1     0
GCGCCGGATAATAGGGGTTGT     APDNRGC        1     0
GCGCCGGATAATAGGGTTACT     APDNRVT        1     0
GCGCCGGATAATATGGATTGT     APDNMDC        1     0
GCGCCGGATAATATGTTGCCG     APDNMLP        1     0
GCGCCGGATAATATTCCTTTT     APDNIPF        1     0
GCGCCGGATAATATTTCTCTT     APDNISL        1     0
GCGCCGGATAATCAGACGAGG     APDNQTR        1     0
GCGCCGGATAATCAGACTGGT     APDNQTG        1     0
GCGCCGGATAATCATCAGCAA     APDNHQQ        1     0
GCGCCGGATAATCCGAATAGT     APDNPNS        1     0
GCGCCGGATAATCCTCATATG     APDNPHM        1     0
GCGCCGGATAATCCTCCTCCG     APDNPPP        1     0
GCGCCGGATAATCGGCTTGGT     APDNRLG        1     0
GCGCCGGATAATCTGATTGGG     APDNLIG        1     0
GCGCCGGATAATCTGCTTCGT     APDNLLR        1     0
GCGCCGGATAATCTGTTTCTG     APDNLFL        1     0
GCGCCGGATAATCTTCAGCGT     APDNLQR        1     0
GCGCCGGATAATGAGCATCAG     APDNEHQ        1     0
GCGCCGGATAATGAGCATTAG     APDNEHQ        1     0
GCGCCGGATAATGAGCCGCAT     APDNEPH        1     0
GCGCCGGATAATGAGGATAGT     APDNEDS        1     0
GCGCCGGATAATGATACGCTT     APDNDTL        1     0
GCGCCGGATAATGCTACTACT     APDNATT        1     0
GCGCCGGATAATGCTAGTCTG     APDNASL        1     0
GCGCCGGATAATGCTCTTTTT     APDNALF        1     0
GCGCCGGATAATGCTTGGCCG     APDNAWP        1     0
GCGCCGGATAATTATTAGATT     APDNYQI        1     0
GCGCCGGATAATTATTGTCAA     APDNYCQ        1     0
GCGCCGGATACGACGTATTCT     APDTTYS        1     0
GCGCCGGATACGACTTGTCAG     APDTTCQ        1     0
GCGCCGGATACGAGTCATGAG     APDTSHE        1     0
GCGCCGGATACGATTGCGCCT     APDTIAP        1     0
GCGCCGGATACGCAGCTTAAG     APDTQLK        1     0
GCGCCGGATACGCATTCTTGG     APDTHSW        1     0
GCGCCGGATACGCCGAAGACT     APDTPKT        1     0
GCGCCGGATACGCCGATGCCT     APDTPMP        1     0
GCGCCGGATACGCCGATGTCG     APDTPMS        1     0
GCGCCGGATACGCCTATGACT     APDTPMT        1     0
GCGCCGGATACGCCTCTTTCG     APDTPLS        1     0
GCGCCGGATACGCTGACTACG     APDTLTT        1     0
GCGCCGGATACGCTGATTTTT     APDTLIF        1     0
GCGCCGGATACGGATCAGCCG     APDTDQP        1     0
GCGCCGGATACGGGGACTCCT     APDTGTP        1     0
GCGCCGGATACGGTTACGAAT     APDTVTN        1     0
GCGCCGGATACGGTTCAGATG     APDTVQM        1     0
GCGCCGGATACGGTTCAGTTG     APDTVQL        1     0
GCGCCGGATACGTATAGGCGT     APDTYRR        1     0
GCGCCGGATACGTATTCGGAT     APDTYSD        1     0
GCGCCGGATACGTGGCTTCCT     APDTWLP        1     0
GCGCCGGATACGTTGAAGAAG     APDTLKK        1     0
GCGCCGGATACGTTGACTGGG     APDTLTG        1     0
GCGCCGGATACGTTGATTCTG     APDTLIL        1     0
GCGCCGGATACGTTGGGTATT     APDTLGI        1     0
GCGCCGGATACGTTGTCTGGG     APDTLSG        1     0
GCGCCGGATACGTTTAAGCAT     APDTFKH        1     0
GCGCCGGATACGTTTATGGAT     APDTFMD        1     0
GCGCCGGATACTAAGCTTGAG     APDTKLE        1     0
GCGCCGGATACTAATAAGTCG     APDTNKS        1     0
GCGCCGGATACTAATTCTACG     APDTNST        1     0
GCGCCGGATACTACGAAGCCG     APDTTKP        1     0
GCGCCGGATACTACGAGTCGT     APDTTSR        1     0
GCGCCGGATACTACGCCTCAT     APDTTPH        1     0
GCGCCGGATACTACGTTGGCT     APDTTLA        1     0
GCGCCGGATACTAGTGATTCG     APDTSDS        1     0
GCGCCGGATACTATGACGCCG     APDTMTP        1     0
GCGCCGGATACTATGCCTTAG     APDTMPQ        1     0
GCGCCGGATACTATTAGTAGG     APDTISR        1     0
GCGCCGGATACTCAGATTCCT     APDTQIP        1     0
GCGCCGGATACTCAGCCTGTG     APDTQPV        1     0
GCGCCGGATACTCAGCTGTCT     APDTQLS        1     0
GCGCCGGATACTCATACTCCT     APDTHTP        1     0
GCGCCGGATACTCATATTCGG     APDTHIR        1     0
GCGCCGGATACTCCTAATCCT     APDTPNP        1     0
GCGCCGGATACTCCTACTACT     APDTPTT        1     0
GCGCCGGATACTCGTACGCGT     APDTRTR        1     0
GCGCCGGATACTCGTGTTGGT     APDTRVG        1     0
GCGCCGGATACTCTGACTCAG     APDTLTQ        1     0
GCGCCGGATACTCTGATTCCG     APDTLIP        1     0
GCGCCGGATACTCTGCCGACT     APDTLPT        1     0
GCGCCGGATACTCTTAATGCG     APDTLNA        1     0
GCGCCGGATACTCTTTCTCTT     APDTLSL        1     0
GCGCCGGATACTGATGCGCCG     APDTDAP        1     0
GCGCCGGATACTGCTAGGATG     APDTARM        1     0
GCGCCGGATACTGCTATGTCG     APDTAMS        1     0
GCGCCGGATACTGCTCAGCAG     APDTAQQ        1     0
GCGCCGGATACTGCTCTTCCT     APDTALP        1     0
GCGCCGGATACTGGTCTGGGT     APDTGLG        1     0
GCGCCGGATACTGTGCTGTGT     APDTVLC        1     0
GCGCCGGATACTGTTAAGGTT     APDTVKV        1     0
GCGCCGGATACTGTTCCGACT     APDTVPT        1     0
GCGCCGGATACTTATCTTCCT     APDTYLP        1     0
GCGCCGGATACTTCGCAGACG     APDTSQT        1     0
GCGCCGGATACTTCTCGTTGT     APDTSRC        1     0
GCGCCGGATACTTGTTCTTCG     APDTCSS        1     0
GCGCCGGATACTTTGCCGCGT     APDTLPR        1     0
GCGCCGGATACTTTGGGTAAT     APDTLGN        1     0
GCGCCGGATAGGAAGGATACT     APDRKDT        1     0
GCGCCGGATAGGAGGGCTATT     APDRRAI        1     0
GCGCCGGATAGGATGATTAGT     APDRMIS        1     0
GCGCCGGATAGGATGCCGCAT     APDRMPH        1     0
GCGCCGGATAGGATTATTCGT     APDRIIR        1     0
GCGCCGGATAGGCCGAATACG     APDRPNT        1     0
GCGCCGGATAGGCCGCCTACG     APDRPPT        1     0
GCGCCGGATAGGCCTAATTAT     APDRPNY        1     0
GCGCCGGATAGGGTGTATTCT     APDRVYS        1     0
GCGCCGGATAGGTAGACTCCT     APDRQTP        1     0
GCGCCGGATAGGTGGCTTAAT     APDRWLN        1     0
GCGCCGGATAGGTGGTTTGCG     APDRWFA        1     0
GCGCCGGATAGGTTGGTTAGT     APDRLVS        1     0
GCGCCGGATAGTAAGATTTTT     APDSKIF        1     0
GCGCCGGATAGTAATGCGCCG     APDSNAP        1     0
GCGCCGGATAGTACTCTTCGT     APDSTLR        1     0
GCGCCGGATAGTACTGCTAGT     APDSTAS        1     0
GCGCCGGATAGTAGGTCGACG     APDSRST        1     0
GCGCCGGATAGTCTGGATGTG     APDSLDV        1     0
GCGCCGGATAGTCTGGCTCTG     APDSLAL        1     0
GCGCCGGATAGTCTTCATTCG     APDSLHS        1     0
GCGCCGGATAGTGATCGTGCG     APDSDRA        1     0
GCGCCGGATAGTGCTACGGCT     APDSATA        1     0
GCGCCGGATAGTTATAGTACG     APDSYST        1     0
GCGCCGGATAGTTTGATGAAG     APDSLMK        1     0
GCGCCGGATAGTTTTCCTCCT     APDSFPP        1     0
GCGCCGGATATGAAGAGGCAT     APDMKRH        1     0
GCGCCGGATATGAAGCGTCTT     APDMKRL        1     0
GCGCCGGATATGAGGGAGAAT     APDMREN        1     0
GCGCCGGATATGAGTCTGTAT     APDMSLY        1     0
GCGCCGGATATGATGACTAAT     APDMMTN        1     0
GCGCCGGATATGATTTATCCT     APDMIYP        1     0
GCGCCGGATATGCAGATGCTT     APDMQML        1     0
GCGCCGGATATGCAGATGGTT     APDMQMV        1     0
GCGCCGGATATGCAGATTCCG     APDMQIP        1     0
GCGCCGGATATGCAGCTTACT     APDMQLT        1     0
GCGCCGGATATGCCGATTCGT     APDMPIR        1     0
GCGCCGGATATGCCGCGGCCT     APDMPRP        1     0
GCGCCGGATATGCCTGGGCCG     APDMPGP        1     0
GCGCCGGATATGCGGTATGTG     APDMRYV        1     0
GCGCCGGATATGCGGTCTACG     APDMRST        1     0
GCGCCGGATATGCTGAATTAG     APDMLNQ        1     0
GCGCCGGATATGGAGTTTGTG     APDMEFV        1     0
GCGCCGGATATGGATCCGATT     APDMDPI        1     0
GCGCCGGATATGGCTAAGCTT     APDMAKL        1     0
GCGCCGGATATGGCTGGGTAT     APDMAGY        1     0
GCGCCGGATATGGTGCTTATG     APDMVLM        1     0
GCGCCGGATATGTATTATGCT     APDMYYA        1     0
GCGCCGGATATGTCGAATTTT     APDMSNF        1     0
GCGCCGGATATGTCGTCTACG     APDMSST        1     0
GCGCCGGATATGTCGTTTTTG     APDMSFL        1     0
GCGCCGGATATGTGGACTCAG     APDMWTQ        1     0
GCGCCGGATATGTTGCATTGT     APDMLHC        1     0
GCGCCGGATATGTTGCTGGCT     APDMLLA        1     0
GCGCCGGATATTAATAAGAAG     APDINKK        1     0
GCGCCGGATATTACGATTACT     APDITIT        1     0
GCGCCGGATATTACTCCGCCT     APDITPP        1     0
GCGCCGGATATTACTGGTTGG     APDITGW        1     0
GCGCCGGATATTAGTCAGCGT     APDISQR        1     0
GCGCCGGATATTAGTTCGCTG     APDISSL        1     0
GCGCCGGATATTCAGAATTCT     APDIQNS        1     0
GCGCCGGATATTCATGCGCTT     APDIHAL        1     0
GCGCCGGATATTCCTCTGAAG     APDIPLK        1     0
GCGCCGGATATTCCTTTGCAT     APDIPLH        1     0
GCGCCGGATATTCGGACGCGT     APDIRTR        1     0
GCGCCGGATATTCGGACTTCT     APDIRTS        1     0
GCGCCGGATATTCGGATGGCT     APDIRMA        1     0
GCGCCGGATATTCGGGATGAG     APDIRDE        1     0
GCGCCGGATATTCGTCAGCCT     APDIRQP        1     0
GCGCCGGATATTCGTGCGTCT     APDIRAS        1     0
GCGCCGGATATTCTGAAGACT     APDILKT        1     0
GCGCCGGATATTCTGTATCTG     APDILYL        1     0
GCGCCGGATATTCTTAATACG     APDILNT        1     0
GCGCCGGATATTCTTCTGCGG     APDILLR        1     0
GCGCCGGATATTGATGCTCGG     APDIDAR        1     0
GCGCCGGATATTGCTATGTTT     APDIAMF        1     0
GCGCCGGATATTGCTCAGGCT     APDIAQA        1     0
GCGCCGGATATTGTGCATCAG     APDIVHQ        1     0
GCGCCGGATATTGTGCGTCAG     APDIVRQ        1     0
GCGCCGGATATTGTTCCTCTG     APDIVPL        1     0
GCGCCGGATATTTAGAAGTCT     APDIQKS        1     0
GCGCCGGATATTTATGCGCTT     APDIYAL        1     0
GCGCCGGATATTTCGCATTAT     APDISHY        1     0
GCGCCGGATATTTCGGGTTTT     APDISGF        1     0
GCGCCGGATATTTCTGTTACT     APDISVT        1     0
GCGCCGGATATTTGGTTTCTT     APDIWFL        1     0
GCGCCGGATATTTGTACTTAT     APDICTY        1     0
GCGCCGGATATTTTGTGTATG     APDILCM        1     0
GCGCCGGATATTTTTTCTCAT     APDIFSH        1     0
GCGCCGGATCAGAAGCGTACG     APDQKRT        1     0
GCGCCGGATCAGACGAATACG     APDQTNT        1     0
GCGCCGGATCAGACGGGGACG     APDQTGT        1     0
GCGCCGGATCAGACTACGTCT     APDQTTS        1     0
GCGCCGGATCAGACTGAGGCT     APDQTEA        1     0
GCGCCGGATCAGAGGACGGGG     APDQRTG        1     0
GCGCCGGATCAGCATAAGTCT     APDQHKS        1     0
GCGCCGGATCAGCATGTTTTT     APDQHVF        1     0
GCGCCGGATCAGCCGGATAGG     APDQPDR        1     0
GCGCCGGATCAGCCGGATTAT     APDQPDY        1     0
GCGCCGGATCAGCCTAATACT     APDQPNT        1     0
GCGCCGGATCAGCCTACTGCG     APDQPTA        1     0
GCGCCGGATCAGCCTCGTCCT     APDQPRP        1     0
GCGCCGGATCAGCCTGCGACT     APDQPAT        1     0
GCGCCGGATCAGCCTGCTACT     APDQPAT        1     0
GCGCCGGATCAGCCTTTGTAG     APDQPLQ        1     0
GCGCCGGATCAGCGGTCTTCT     APDQRSS        1     0
GCGCCGGATCAGCGTTGTCAT     APDQRCH        1     0
GCGCCGGATCAGCTGAGTCGT     APDQLSR        1     0
GCGCCGGATCAGCTTCCTCGT     APDQLPR        1     0
GCGCCGGATCAGGAGCCTTCT     APDQEPS        1     0
GCGCCGGATCAGGATATGCGG     APDQDMR        1     0
GCGCCGGATCAGGCTAATTCT     APDQANS        1     0
GCGCCGGATCAGGCTCTGCCG     APDQALP        1     0
GCGCCGGATCAGGGTATTCGG     APDQGIR        1     0
GCGCCGGATCAGGTTCCTCCT     APDQVPP        1     0
GCGCCGGATCAGTAGAGGGTT     APDQQRV        1     0
GCGCCGGATCAGTATCCTTCG     APDQYPS        1     0
GCGCCGGATCAGTCTCGTTCG     APDQSRS        1     0
GCGCCGGATCAGTCTCTGACT     APDQSLT        1     0
GCGCCGGATCAGTTGGTGGGG     APDQLVG        1     0
GCGCCGGATCATAATTATCGT     APDHNYR        1     0
GCGCCGGATCATACGCATCCG     APDHTHP        1     0
GCGCCGGATCATACGCCTGGT     APDHTPG        1     0
GCGCCGGATCATACGTATCCG     APDHTYP        1     0
GCGCCGGATCATACGTCGGTG     APDHTSV        1     0
GCGCCGGATCATACGTCTCAT     APDHTSH        1     0
GCGCCGGATCATACTAAGGCG     APDHTKA        1     0
GCGCCGGATCATACTACTGCT     APDHTTA        1     0
GCGCCGGATCATACTCCGGGT     APDHTPG        1     0
GCGCCGGATCATACTGATGTG     APDHTDV        1     0
GCGCCGGATCATATGAAGACG     APDHMKT        1     0
GCGCCGGATCATATTGAGCAT     APDHIEH        1     0
GCGCCGGATCATCAGAGGTCT     APDHQRS        1     0
GCGCCGGATCATCAGCCTATT     APDHQPI        1     0
GCGCCGGATCATCAGCCTCGG     APDHQPR        1     0
GCGCCGGATCATCAGCTGCGT     APDHQLR        1     0
GCGCCGGATCATCATCCTCCG     APDHHPP        1     0
GCGCCGGATCATCATCGTCAG     APDHHRQ        1     0
GCGCCGGATCATCATGCTCGG     APDHHAR        1     0
GCGCCGGATCATCCGACTGAT     APDHPTD        1     0
GCGCCGGATCATCCGAGTACT     APDHPST        1     0
GCGCCGGATCATCCTAATTAT     APDHPNY        1     0
GCGCCGGATCATCCTACGCCG     APDHPTP        1     0
GCGCCGGATCATCCTCATTTT     APDHPHF        1     0
GCGCCGGATCATCCTGCTTTG     APDHPAL        1     0
GCGCCGGATCATCCTGGGTTG     APDHPGL        1     0
GCGCCGGATCATCCTTGTCCG     APDHPCP        1     0
GCGCCGGATCATCGTGTTACT     APDHRVT        1     0
GCGCCGGATCATCTTCTTAAT     APDHLLN        1     0
GCGCCGGATCATCTTGATCAT     APDHLDH        1     0
GCGCCGGATCATCTTTCTCAG     APDHLSQ        1     0
GCGCCGGATCATGCGTAGAGG     APDHAQR        1     0
GCGCCGGATCATGCGTCGCCT     APDHASP        1     0
GCGCCGGATCATGCGTGGTAT     APDHAWY        1     0
GCGCCGGATCATGGGCAGCTT     APDHGQL        1     0
GCGCCGGATCATGGGCATTAT     APDHGHY        1     0
GCGCCGGATCATGTGCCTCGT     APDHVPR        1     0
GCGCCGGATCATGTTCAGCTG     APDHVQL        1     0
GCGCCGGATCATGTTCTGATT     APDHVLI        1     0
GCGCCGGATCATTAGGAGGTG     APDHQEV        1     0
GCGCCGGATCATTCGAAGGCT     APDHSKA        1     0
GCGCCGGATCATTCGCCGATT     APDHSPI        1     0
GCGCCGGATCATTCGCTTTCT     APDHSLS        1     0
GCGCCGGATCATTCTCGTACT     APDHSRT        1     0
GCGCCGGATCATTCTTCGCGT     APDHSSR        1     0
GCGCCGGATCCACTTCCGACT     APDPLPT        1     0
GCGCCGGATCCGAAGACGCTT     APDPKTL        1     0
GCGCCGGATCCGAATGGTACT     APDPNGT        1     0
GCGCCGGATCCGACGACGTCG     APDPTTS        1     0
GCGCCGGATCCGACTAAGTAT     APDPTKY        1     0
GCGCCGGATCCGACTCATTCT     APDPTHS        1     0
GCGCCGGATCCGAGGAGTTAT     APDPRSY        1     0
GCGCCGGATCCGAGGGCGAAT     APDPRAN        1     0
GCGCCGGATCCGAGTGCTGCT     APDPSAA        1     0
GCGCCGGATCCGATTCATAAT     APDPIHN        1     0
GCGCCGGATCCGCGGAAGGCT     APDPRKA        1     0
GCGCCGGATCCGCGGATGCCT     APDPRMP        1     0
GCGCCGGATCCGCGGGAGCAG     APDPREQ        1     0
GCGCCGGATCCGCGGGGTCCT     APDPRGP        1     0
GCGCCGGATCCGCGTCCGCGT     APDPRPR        1     0
GCGCCGGATCCGCGTTTGCAG     APDPRLQ        1     0
GCGCCGGATCCGCTGTCTGGT     APDPLSG        1     0
GCGCCGGATCCGCTTTAGACT     APDPLQT        1     0
GCGCCGGATCCGGACTTGCGG     APDPDLR        1     0
GCGCCGGATCCGGAGACTCAG     APDPETQ        1     0
GCGCCGGATCCGGATACGCAT     APDPDTH        1     0
GCGCCGGATCCGGCTAGTAAT     APDPASN        1     0
GCGCCGGATCCGGGGGATTCT     APDPGDS        1     0
GCGCCGGATCCGGTGAATCAT     APDPVNH        1     0
GCGCCGGATCCGGTGACTCTT     APDPVTL        1     0
GCGCCGGATCCGGTGAGTGAG     APDPVSE        1     0
GCGCCGGATCCGGTGTGGATG     APDPVWM        1     0
GCGCCGGATCCGTATAGGTCG     APDPYRS        1     0
GCGCCGGATCCGTCTACTATT     APDPSTI        1     0
GCGCCGGATCCGTCTCGTCAG     APDPSRQ        1     0
GCGCCGGATCCGTCTGCTGCG     APDPSAA        1     0
GCGCCGGATCCGTTTGCTACG     APDPFAT        1     0
GCGCCGGATCCTAAGATGTTG     APDPKML        1     0
GCGCCGGATCCTAAGCCGGGG     APDPKPG        1     0
GCGCCGGATCCTAAGGTGAGT     APDPKVS        1     0
GCGCCGGATCCTAATCAGCTG     APDPNQL        1     0
GCGCCGGATCCTACGTAGAAT     APDPTQN        1     0
GCGCCGGATCCTACGTCTTCG     APDPTSS        1     0
GCGCCGGATCCTACTCATATG     APDPTHM        1     0
GCGCCGGATCCTAGGACGAGT     APDPRTS        1     0
GCGCCGGATCCTAGGCAGTAG     APDPRQQ        1     0
GCGCCGGATCCTAGGCCTCCT     APDPRPP        1     0
GCGCCGGATCCTAGTACTGCG     APDPSTA        1     0
GCGCCGGATCCTAGTCATGCG     APDPSHA        1     0
GCGCCGGATCCTAGTCGTCCG     APDPSRP        1     0
GCGCCGGATCCTATGCTGCCG     APDPMLP        1     0
GCGCCGGATCCTATTACTCAT     APDPITH        1     0
GCGCCGGATCCTATTAGGCCG     APDPIRP        1     0
GCGCCGGATCCTATTAGGGCG     APDPIRA        1     0
GCGCCGGATCCTCAGACTCGG     APDPQTR        1     0
GCGCCGGATCCTCAGCCTCGG     APDPQPR        1     0
GCGCCGGATCCTCAGCGGTTG     APDPQRL        1     0
GCGCCGGATCCTCAGCTGACT     APDPQLT        1     0
GCGCCGGATCCTCAGGAGGCG     APDPQEA        1     0
GCGCCGGATCCTCATAATCGG     APDPHNR        1     0
GCGCCGGATCCTCATAATTGT     APDPHNC        1     0
GCGCCGGATCCTCATCATGAT     APDPHHD        1     0
GCGCCGGATCCTCGGAGTTTT     APDPRSF        1     0
GCGCCGGATCCTCGTAGTCGG     APDPRSR        1     0
GCGCCGGATCCTCTGATTACT     APDPLIT        1     0
GCGCCGGATCCTCTGATTATG     APDPLIM        1     0
GCGCCGGATCCTCTTCCTCAG     APDPLPQ        1     0
GCGCCGGATCCTGATAGTGAG     APDPDSE        1     0
GCGCCGGATCCTGCGACTGCT     APDPATA        1     0
GCGCCGGATCCTGCTACTCGT     APDPATR        1     0
GCGCCGGATCCTGCTTCTCAG     APDPASQ        1     0
GCGCCGGATCCTGCTTGGTTT     APDPAWF        1     0
GCGCCGGATCCTGCTTTTCCT     APDPAFP        1     0
GCGCCGGATCCTGGGTAGACT     APDPGQT        1     0
GCGCCGGATCCTGGGTCGTTG     APDPGSL        1     0
GCGCCGGATCCTGGTCAGATG     APDPGQM        1     0
GCGCCGGATCCTGGTTCGCGT     APDPGSR        1     0
GCGCCGGATCCTTAGCATATG     APDPQHM        1     0
GCGCCGGATCCTTAGTTTCAT     APDPQFH        1     0
GCGCCGGATCCTTATCCGAAG     APDPYPK        1     0
GCGCCGGATCCTTATCTGAAT     APDPYLN        1     0
GCGCCGGATCCTTCGCATGTG     APDPSHV        1     0
GCGCCGGATCCTTCGCCTGAT     APDPSPD        1     0
GCGCCGGATCCTTCGCTGCCG     APDPSLP        1     0
GCGCCGGATCCTTCTCGTTCT     APDPSRS        1     0
GCGCCGGATCCTTCTTTGGTG     APDPSLV        1     0
GCGCCGGATCCTTGTAATACT     APDPCNT        1     0
GCGCCGGATCCTTGTACGGTG     APDPCTV        1     0
GCGCCGGATCCTTGTCCTCCT     APDPCPP        1     0
GCGCCGGATCCTTTGCAGAAT     APDPLQN        1     0
GCGCCGGATCCTTTGCCGCTT     APDPLPL        1     0
GCGCCGGATCCTTTTATGCCT     APDPFMP        1     0
GCGCCGGATCGGAAGATGCCT     APDRKMP        1     0
GCGCCGGATCGGAATTCTATG     APDRNSM        1     0
GCGCCGGATCGGACGTATACG     APDRTYT        1     0
GCGCCGGATCGGACTATGACT     APDRTMT        1     0
GCGCCGGATCGGCAGTCTAGG     APDRQSR        1     0
GCGCCGGATCGGCATTATCCT     APDRHYP        1     0
GCGCCGGATCGGGCTGGTATT     APDRAGI        1     0
GCGCCGGATCGGGGTCCTTTG     APDRGPL        1     0
GCGCCGGATCGGTCGCTGCAG     APDRSLQ        1     0
GCGCCGGATCGGTCTTGGACG     APDRSWT        1     0
GCGCCGGATCGGTGTCATCCG     APDRCHP        1     0
GCGCCGGATCGGTTTCCGTAT     APDRFPY        1     0
GCGCCGGATCGTAAGCTGACT     APDRKLT        1     0
GCGCCGGATCGTAATAATGTG     APDRNNV        1     0
GCGCCGGATCGTAATCCTCTG     APDRNPL        1     0
GCGCCGGATCGTAATGGTCCT     APDRNGP        1     0
GCGCCGGATCGTACTCTTTTT     APDRTLF        1     0
GCGCCGGATCGTACTTATAAG     APDRTYK        1     0
GCGCCGGATCGTACTTGGCAT     APDRTWH        1     0
GCGCCGGATCGTATGAGGTCT     APDRMRS        1     0
GCGCCGGATCGTATTAGGTAT     APDRIRY        1     0
GCGCCGGATCGTCAGTATCCT     APDRQYP        1     0
GCGCCGGATCGTCATGATAAG     APDRHDK        1     0
GCGCCGGATCGTCCTAAGACG     APDRPKT        1     0
GCGCCGGATCGTCCTAAGGAT     APDRPKD        1     0
GCGCCGGATCGTCCTCCGCCG     APDRPPP        1     0
GCGCCGGATCGTCCTCTGACT     APDRPLT        1     0
GCGCCGGATCGTCTTTCGACG     APDRLST        1     0
GCGCCGGATCGTGTGCATTCT     APDRVHS        1     0
GCGCCGGATCGTTCGACGTTT     APDRSTF        1     0
GCGCCGGATCGTTCGATGAGG     APDRSMR        1     0
GCGCCGGATCGTTCGCTGCAG     APDRSLQ        1     0
GCGCCGGATCGTTCTCCTCCT     APDRSPP        1     0
GCGCCGGATCTGAAGAAGCAT     APDLKKH        1     0
GCGCCGGATCTGAAGCTTGAG     APDLKLE        1     0
GCGCCGGATCTGAAGGGTTCG     APDLKGS        1     0
GCGCCGGATCTGAAGTCGTGT     APDLKSC        1     0
GCGCCGGATCTGAAGTCGTTT     APDLKSF        1     0
GCGCCGGATCTGAATCGTCTG     APDLNRL        1     0
GCGCCGGATCTGAATTTTAAG     APDLNFK        1     0
GCGCCGGATCTGACTCCTACT     APDLTPT        1     0
GCGCCGGATCTGACTGGGTTG     APDLTGL        1     0
GCGCCGGATCTGAGGTCGACG     APDLRST        1     0
GCGCCGGATCTGAGTCCTTCT     APDLSPS        1     0
GCGCCGGATCTGAGTCGTCTT     APDLSRL        1     0
GCGCCGGATCTGATTACTTCT     APDLITS        1     0
GCGCCGGATCTGCCACTTATT     APDLPLI        1     0
GCGCCGGATCTGCCTACGATG     APDLPTM        1     0
GCGCCGGATCTGCCTTTGGAT     APDLPLD        1     0
GCGCCGGATCTGCTGACTACG     APDLLTT        1     0
GCGCCGGATCTGCTGAGGCTT     APDLLRL        1     0
GCGCCGGATCTGCTGATTGAT     APDLLID        1     0
GCGCCGGATCTGCTGCTGCGG     APDLLLR        1     0
GCGCCGGATCTGCTGCTTTTT     APDLLLF        1     0
GCGCCGGATCTGCTTACTATG     APDLLTM        1     0
GCGCCGGATCTGCTTATGACT     APDLLMT        1     0
GCGCCGGATCTGCTTCAGCGG     APDLLQR        1     0
GCGCCGGATCTGCTTCCTCTT     APDLLPL        1     0
GCGCCGGATCTGCTTTCTACG     APDLLST        1     0
GCGCCGGATCTGGCTCCGACT     APDLAPT        1     0
GCGCCGGATCTGGGGCTGACT     APDLGLT        1     0
GCGCCGGATCTGGGTACGAGT     APDLGTS        1     0
GCGCCGGATCTGGGTCCGCCG     APDLGPP        1     0
GCGCCGGATCTGTGTCCGACT     APDLCPT        1     0
GCGCCGGATCTGTTTACTATT     APDLFTI        1     0
GCGCCGGATCTGTTTCCGATG     APDLFPM        1     0
GCGCCGGATCTTAATAGTAGG     APDLNSR        1     0
GCGCCGGATCTTAATCGTAGG     APDLNRR        1     0
GCGCCGGATCTTACGCATTCG     APDLTHS        1     0
GCGCCGGATCTTACGGGTTAT     APDLTGY        1     0
GCGCCGGATCTTAGTTATCGG     APDLSYR        1     0
GCGCCGGATCTTCAGCTTCAT     APDLQLH        1     0
GCGCCGGATCTTCATGCGCCT     APDLHAP        1     0
GCGCCGGATCTTCATTTGTGG     APDLHLW        1     0
GCGCCGGATCTTCCTACGTAT     APDLPTY        1     0
GCGCCGGATCTTCCTATTAGT     APDLPIS        1     0
GCGCCGGATCTTCCTGAGCGG     APDLPER        1     0
GCGCCGGATCTTCCTGATAAG     APDLPDK        1     0
GCGCCGGATCTTCCTTCTCAT     APDLPSH        1     0
GCGCCGGATCTTCTGACTCGG     APDLLTR        1     0
GCGCCGGATCTTCTGCATCTT     APDLLHL        1     0
GCGCCGGATCTTGAGCGTAAT     APDLERN        1     0
GCGCCGGATCTTGAGGTGCCT     APDLEVP        1     0
GCGCCGGATCTTGAGTCTATG     APDLESM        1     0
GCGCCGGATCTTGCGTCTCCT     APDLASP        1     0
GCGCCGGATCTTGCTCTTATT     APDLALI        1     0
GCGCCGGATCTTGGGCCGTGG     APDLGPW        1     0
GCGCCGGATCTTGGTGTGAGT     APDLGVS        1     0
GCGCCGGATCTTGTGCTTTAT     APDLVLY        1     0
GCGCCGGATCTTTATCTTCCT     APDLYLP        1     0
GCGCCGGATCTTTTGCCTATT     APDLLPI        1     0
GCGCCGGATGAGACGAGTCTT     APDETSL        1     0
GCGCCGGATGAGACGTTTACG     APDETFT        1     0
GCGCCGGATGAGACTCTGTGG     APDETLW        1     0
GCGCCGGATGAGAGGAGTACG     APDERST        1     0
GCGCCGGATGAGAGTATTTCT     APDESIS        1     0
GCGCCGGATGAGATGAGTCCG     APDEMSP        1     0
GCGCCGGATGAGCAGAATATT     APDEQNI        1     0
GCGCCGGATGAGCAGCTTTTT     APDEQLF        1     0
GCGCCGGATGAGCAGTCTAAG     APDEQSK        1     0
GCGCCGGATGAGCATAGTCGT     APDEHSR        1     0
GCGCCGGATGAGCATGATTAT     APDEHDY        1     0
GCGCCGGATGAGCATGCTTTG     APDEHAL        1     0
GCGCCGGATGAGCATGGTACG     APDEHGT        1     0
GCGCCGGATGAGCCGATTACG     APDEPIT        1     0
GCGCCGGATGAGCCGTCTCAG     APDEPSQ        1     0
GCGCCGGATGAGCCTTCTGTG     APDEPSV        1     0
GCGCCGGATGAGCTGATGCTT     APDELML        1     0
GCGCCGGATGAGCTGCCTCGT     APDELPR        1     0
GCGCCGGATGAGCTGCTTCAG     APDELLQ        1     0
GCGCCGGATGAGCTGTTTCTG     APDELFL        1     0
GCGCCGGATGAGCTTCCGAGG     APDELPR        1     0
GCGCCGGATGAGGCGAGTTCT     APDEASS        1     0
GCGCCGGATGAGGGGAATGTG     APDEGNV        1     0
GCGCCGGATGAGTAGACTCAT     APDEQTH        1     0
GCGCCGGATGAGTCTTCGCAG     APDESSQ        1     0
GCGCCGGATGAGTGTACTCGG     APDECTR        1     0
GCGCCGGATGAGTGTTGTCCT     APDECCP        1     0
GCGCCGGATGAGTTGTTGCAG     APDELLQ        1     0
GCGCCGGATGAGTTTCGTGAT     APDEFRD        1     0
GCGCCGGATGATAAGCGTTTG     APDDKRL        1     0
GCGCCGGATGATAAGGTTATG     APDDKVM        1     0
GCGCCGGATGATAATAAGGCT     APDDNKA        1     0
GCGCCGGATGATAATACGGTG     APDDNTV        1     0
GCGCCGGATGATACGCCTCCG     APDDTPP        1     0
GCGCCGGATGATACGCGTACG     APDDTRT        1     0
GCGCCGGATGATACTCCTATT     APDDTPI        1     0
GCGCCGGATGATACTCTTGCG     APDDTLA        1     0
GCGCCGGATGATATGGCTGCG     APDDMAA        1     0
GCGCCGGATGATCATACGTAT     APDDHTY        1     0
GCGCCGGATGATCATTAGGCT     APDDHQA        1     0
GCGCCGGATGATCCGACTATG     APDDPTM        1     0
GCGCCGGATGATCCTCATATG     APDDPHM        1     0
GCGCCGGATGATCGGAAGCCG     APDDRKP        1     0
GCGCCGGATGATCGGGGTGCG     APDDRGA        1     0
GCGCCGGATGATGAGAGTGCT     APDDESA        1     0
GCGCCGGATGATGAGTCGCTT     APDDESL        1     0
GCGCCGGATGATGATCTTCCG     APDDDLP        1     0
GCGCCGGATGATGCGCCTGTT     APDDAPV        1     0
GCGCCGGATGATGCTCATCGG     APDDAHR        1     0
GCGCCGGATGATGCTCCTCAG     APDDAPQ        1     0
GCGCCGGATGATGGTTCGTTG     APDDGSL        1     0
GCGCCGGATGATTATCAGTTT     APDDYQF        1     0
GCGCCGGATGATTATCTGATT     APDDYLI        1     0
GCGCCGGATGATTCTCAGTCG     APDDSQS        1     0
GCGCCGGATGATTCTCCGGTG     APDDSPV        1     0
GCGCCGGATGATTTTGCTCTT     APDDFAL        1     0
GCGCCGGATGCGACTAATAGT     APDATNS        1     0
GCGCCGGATGCGACTACTACG     APDATTT        1     0
GCGCCGGATGCGAGGCATTGT     APDARHC        1     0
GCGCCGGATGCGAGGCCTCAG     APDARPQ        1     0
GCGCCGGATGCGAGTGCTCGG     APDASAR        1     0
GCGCCGGATGCGAGTTGGTAT     APDASWY        1     0
GCGCCGGATGCGATGACGCGT     APDAMTR        1     0
GCGCCGGATGCGCCTTTGATG     APDAPLM        1     0
GCGCCGGATGCGCGTCCGGTT     APDARPV        1     0
GCGCCGGATGCGGTTACGTCT     APDAVTS        1     0
GCGCCGGATGCGTATCAGGAT     APDAYQD        1     0
GCGCCGGATGCGTCGTCTTCG     APDASSS        1     0
GCGCCGGATGCGTCTGTTTAT     APDASVY        1     0
GCGCCGGATGCGTGTACTCTT     APDACTL        1     0
GCGCCGGATGCGTGTCAGGGG     APDACQG        1     0
GCGCCGGATGCGTTTTGGAGG     APDAFWR        1     0
GCGCCGGATGCTAAGTCTGTG     APDAKSV        1     0
GCGCCGGATGCTAATGGTAGT     APDANGS        1     0
GCGCCGGATGCTACGACTACG     APDATTT        1     0
GCGCCGGATGCTAGTACGGAT     APDASTD        1     0
GCGCCGGATGCTAGTGCTCGG     APDASAR        1     0
GCGCCGGATGCTATGCCTTCT     APDAMPS        1     0
GCGCCGGATGCTATGTGGCAT     APDAMWH        1     0
GCGCCGGATGCTATTCCTAGG     APDAIPR        1     0
GCGCCGGATGCTCAGCTTGTT     APDAQLV        1     0
GCGCCGGATGCTCATAGTCCG     APDAHSP        1     0
GCGCCGGATGCTCATCGGTCT     APDAHRS        1     0
GCGCCGGATGCTCATTATAGG     APDAHYR        1     0
GCGCCGGATGCTCCTCGTTTT     APDAPRF        1     0
GCGCCGGATGCTCGTTGGGAT     APDARWD        1     0
GCGCCGGATGCTCTGCATTCT     APDALHS        1     0
GCGCCGGATGCTCTGGGTGCT     APDALGA        1     0
GCGCCGGATGCTGAGAGTCCG     APDAESP        1     0
GCGCCGGATGCTGAGCCGCGG     APDAEPR        1     0
GCGCCGGATGCTGCTACGCAT     APDAATH        1     0
GCGCCGGATGCTGCTACGCTG     APDAATL        1     0
GCGCCGGATGCTGCTCTTTAT     APDAALY        1     0
GCGCCGGATGCTGCTGGTCTG     APDAAGL        1     0
GCGCCGGATGCTGGGACGTCG     APDAGTS        1     0
GCGCCGGATGCTGTGGTTCGT     APDAVVR        1     0
GCGCCGGATGCTGTTCATCTT     APDAVHL        1     0
GCGCCGGATGCTTATCTGCCT     APDAYLP        1     0
GCGCCGGATGCTTCGAGTAAT     APDASSN        1     0
GCGCCGGATGCTTCGGGGACG     APDASGT        1     0
GCGCCGGATGCTTCTACTACG     APDASTT        1     0
GCGCCGGATGCTTCTATTTTG     APDASIL        1     0
GCGCCGGATGCTTCTCCTGAT     APDASPD        1     0
GCGCCGGATGCTTCTGATAAG     APDASDK        1     0
GCGCCGGATGCTTGGCTGTTG     APDAWLL        1     0
GCGCCGGATGCTTTGACTCCT     APDALTP        1     0
GCGCCGGATGCTTTGTCTTCT     APDALSS        1     0
GCGCCGGATGGACCGTATGGT     APDGPYG        1     0
GCGCCGGATGGGAATACGGTT     APDGNTV        1     0
GCGCCGGATGGGACTGGGGGG     APDGTGG        1     0
GCGCCGGATGGGAGTACGCTG     APDGSTL        1     0
GCGCCGGATGGGAGTCTGTCT     APDGSLS        1     0
GCGCCGGATGGGATGCCTCTG     APDGMPL        1     0
GCGCCGGATGGGATTACTGCG     APDGITA        1     0
GCGCCGGATGGGATTGTGGAG     APDGIVE        1     0
GCGCCGGATGGGCAGCGGAAG     APDGQRK        1     0
GCGCCGGATGGGCATATTCGG     APDGHIR        1     0
GCGCCGGATGGGCATCCTCAG     APDGHPQ        1     0
GCGCCGGATGGGCCGTATCAT     APDGPYH        1     0
GCGCCGGATGGGCCTCCGTGG     APDGPPW        1     0
GCGCCGGATGGGCGTGCTCTT     APDGRAL        1     0
GCGCCGGATGGGCTGAATGTT     APDGLNV        1     0
GCGCCGGATGGGGCTCAGTCT     APDGAQS        1     0
GCGCCGGATGGGGTGCGTCTT     APDGVRL        1     0
GCGCCGGATGGGGTGGCGAAT     APDGVAN        1     0
GCGCCGGATGGGTGGACGGCT     APDGWTA        1     0
GCGCCGGATGGTAAGAGTCTG     APDGKSL        1     0
GCGCCGGATGGTACGCAGCCG     APDGTQP        1     0
GCGCCGGATGGTACTTATTAT     APDGTYY        1     0
GCGCCGGATGGTACTTCTCCG     APDGTSP        1     0
GCGCCGGATGGTAGGCCTTCG     APDGRPS        1     0
GCGCCGGATGGTCCGATGACG     APDGPMT        1     0
GCGCCGGATGGTCCTCTGTCT     APDGPLS        1     0
GCGCCGGATGGTCCTCTTCAT     APDGPLH        1     0
GCGCCGGATGGTGAGAAGAAG     APDGEKK        1     0
GCGCCGGATGGTGCTGCGCGT     APDGAAR        1     0
GCGCCGGATGGTGCTGTGGAT     APDGAVD        1     0
GCGCCGGATGGTGGTTCGACT     APDGGST        1     0
GCGCCGGATGGTGTGATGCTG     APDGVML        1     0
GCGCCGGATGGTGTTCTGGGT     APDGVLG        1     0
GCGCCGGATGGTTCTCTGCCT     APDGSLP        1     0
GCGCCGGATGGTTCTGGGACG     APDGSGT        1     0
GCGCCGGATGGTTCTGTGCAT     APDGSVH        1     0
GCGCCGGATGGTTGTCCGACT     APDGCPT        1     0
GCGCCGGATGTGACGGATTAT     APDVTDY        1     0
GCGCCGGATGTGACTCCTCTT     APDVTPL        1     0
GCGCCGGATGTGACTGTTCAG     APDVTVQ        1     0
GCGCCGGATGTGATTACGCTT     APDVITL        1     0
GCGCCGGATGTGCAGCTTAAG     APDVQLK        1     0
GCGCCGGATGTGCATAGGATG     APDVHRM        1     0
GCGCCGGATGTGCCTAATTAG     APDVPNQ        1     0
GCGCCGGATGTGCCTATTCAT     APDVPIH        1     0
GCGCCGGATGTGCCTCTTCCG     APDVPLP        1     0
GCGCCGGATGTGCCTGAGATG     APDVPEM        1     0
GCGCCGGATGTGCCTGGTAGT     APDVPGS        1     0
GCGCCGGATGTGCCTTAGATG     APDVPQM        1     0
GCGCCGGATGTGCGTACTCGG     APDVRTR        1     0
GCGCCGGATGTGCTGAGGTGG     APDVLRW        1     0
GCGCCGGATGTGCTTACTCAT     APDVLTH        1     0
GCGCCGGATGTGCTTAGGTCG     APDVLRS        1     0
GCGCCGGATGTGCTTTCTGCT     APDVLSA        1     0
GCGCCGGATGTGGCTGAGCGT     APDVAER        1     0
GCGCCGGATGTGGCTTGTCGT     APDVACR        1     0
GCGCCGGATGTGGTTCCTCCT     APDVVPP        1     0
GCGCCGGATGTGTATTGGATT     APDVYWI        1     0
GCGCCGGATGTGTCGACTCCG     APDVSTP        1     0
GCGCCGGATGTGTCTCGTGCG     APDVSRA        1     0
GCGCCGGATGTTAAGCTGTTG     APDVKLL        1     0
GCGCCGGATGTTACGATGTCT     APDVTMS        1     0
GCGCCGGATGTTACTACCCAT     APDVTTH        1     0
GCGCCGGATGTTACTACGGGG     APDVTTG        1     0
GCGCCGGATGTTACTACTCAT     APDVTTH        1     0
GCGCCGGATGTTACTAGTTTT     APDVTSF        1     0
GCGCCGGATGTTCAGCCTCCG     APDVQPP        1     0
GCGCCGGATGTTCATCCTTAT     APDVHPY        1     0
GCGCCGGATGTTCTACCGGCT     APDVLPA        1     0
GCGCCGGATGTTCTGCTTCGT     APDVLLR        1     0
GCGCCGGATGTTCTGGAGCCG     APDVLEP        1     0
GCGCCGGATGTTCTGGCGAAT     APDVLAN        1     0
GCGCCGGATGTTCTTCCGTAG     APDVLPQ        1     0
GCGCCGGATGTTGCGAGTCTT     APDVASL        1     0
GCGCCGGATGTTGGGCCGTGG     APDVGPW        1     0
GCGCCGGATGTTGTTAAGTTT     APDVVKF        1     0
GCGCCGGATGTTTGTCATGCT     APDVCHA        1     0
GCGCCGGATTAGACGCTTGGG     APDQTLG        1     0
GCGCCGGATTAGAGTAAGACT     APDQSKT        1     0
GCGCCGGATTAGAGTTCGTAT     APDQSSY        1     0
GCGCCGGATTAGATGGCGTTG     APDQMAL        1     0
GCGCCGGATTAGATGTGTAAT     APDQMCN        1     0
GCGCCGGATTAGATTGCTAGT     APDQIAS        1     0
GCGCCGGATTAGCTGCCTGCG     APDQLPA        1     0
GCGCCGGATTAGGATAATACT     APDQDNT        1     0
GCGCCGGATTAGGGGGTGCTT     APDQGVL        1     0
GCGCCGGATTATACGACTCTG     APDYTTL        1     0
GCGCCGGATTATACGCATCTG     APDYTHL        1     0
GCGCCGGATTATACGGAGCTT     APDYTEL        1     0
GCGCCGGATTATATGGGTCAG     APDYMGQ        1     0
GCGCCGGATTATATTGTTCTG     APDYIVL        1     0
GCGCCGGATTATCAGCCGGTT     APDYQPV        1     0
GCGCCGGATTATCAGTATCCT     APDYQYP        1     0
GCGCCGGATTATCTTAAGGCT     APDYLKA        1     0
GCGCCGGATTATCTTCCTTAT     APDYLPY        1     0
GCGCCGGATTATGCTTCTAAG     APDYASK        1     0
GCGCCGGATTATGGGAGGGTT     APDYGRV        1     0
GCGCCGGATTATTATATGATG     APDYYMM        1     0
GCGCCGGATTATTCGCTTTCG     APDYSLS        1     0
GCGCCGGATTATTCTAAGAAT     APDYSKN        1     0
GCGCCGGATTATTGGACTCCG     APDYWTP        1     0
GCGCCGGATTATTGGTTGACG     APDYWLT        1     0
GCGCCGGATTATTTGTTGTCG     APDYLLS        1     0
GCGCCGGATTCACTTCATCAG     APDSLHQ        1     0
GCGCCGGATTCGAAGCGTTCT     APDSKRS        1     0
GCGCCGGATTCGAATTTGTTT     APDSNLF        1     0
GCGCCGGATTCGACGGATTTG     APDSTDL        1     0
GCGCCGGATTCGACGTATACT     APDSTYT        1     0
GCGCCGGATTCGACTCGTCCT     APDSTRP        1     0
GCGCCGGATTCGACTGCGTCT     APDSTAS        1     0
GCGCCGGATTCGAGTACTAAG     APDSSTK        1     0
GCGCCGGATTCGATGACTAAT     APDSMTN        1     0
GCGCCGGATTCGATGTTGCCG     APDSMLP        1     0
GCGCCGGATTCGCATAGTCCT     APDSHSP        1     0
GCGCCGGATTCGCATCTGATT     APDSHLI        1     0
GCGCCGGATTCGCATGATAGT     APDSHDS        1     0
GCGCCGGATTCGCCTTTTCAG     APDSPFQ        1     0
GCGCCGGATTCGCGTGTTGTT     APDSRVV        1     0
GCGCCGGATTCGCTGCGGCTG     APDSLRL        1     0
GCGCCGGATTCGCTGTTTAAT     APDSLFN        1     0
GCGCCGGATTCGCTTACGGGG     APDSLTG        1     0
GCGCCGGATTCGCTTCTTCAG     APDSLLQ        1     0
GCGCCGGATTCGGAGTTGTTT     APDSELF        1     0
GCGCCGGATTCGTCGGTTTCG     APDSSVS        1     0
GCGCCGGATTCGTCTCCGCCT     APDSSPP        1     0
GCGCCGGATTCTAAGGGGAAG     APDSKGK        1     0
GCGCCGGATTCTACGACGTAT     APDSTTY        1     0
GCGCCGGATTCTACTAGTCAG     APDSTSQ        1     0
GCGCCGGATTCTACTTTGCCG     APDSTLP        1     0
GCGCCGGATTCTAGTTCGACT     APDSSST        1     0
GCGCCGGATTCTATGCCTGGT     APDSMPG        1     0
GCGCCGGATTCTCAGCTTAGG     APDSQLR        1     0
GCGCCGGATTCTCCGCAGCAG     APDSPQQ        1     0
GCGCCGGATTCTCCTAATACG     APDSPNT        1     0
GCGCCGGATTCTCGTTCGACT     APDSRST        1     0
GCGCCGGATTCTCTGCTTTCT     APDSLLS        1     0
GCGCCGGATTCTGCTTCTAAT     APDSASN        1     0
GCGCCGGATTCTGGGCATCAT     APDSGHH        1     0
GCGCCGGATTCTGTTCATGAT     APDSVHD        1     0
GCGCCGGATTCTTCTACGCCT     APDSSTP        1     0
GCGCCGGATTCTTGTACGCGT     APDSCTR        1     0
GCGCCGGATTCTTTGCATGGT     APDSLHG        1     0
GCGCCGGATTGGAATGCTCAG     APDWNAQ        1     0
GCGCCGGATTGGAGGTCTGAT     APDWRSD        1     0
GCGCCGGATTGGATTAATGAG     APDWINE        1     0
GCGCCGGATTGGCAGCAGCCG     APDWQQP        1     0
GCGCCGGATTGGCATAATGAG     APDWHNE        1     0
GCGCCGGATTGGCGTGGGACT     APDWRGT        1     0
GCGCCGGATTGGCGTTTTCCG     APDWRFP        1     0
GCGCCGGATTGGCTGGGGCCG     APDWLGP        1     0
GCGCCGGATTGGCTGGGTTTG     APDWLGL        1     0
GCGCCGGATTGGGATACGGTT     APDWDTV        1     0
GCGCCGGATTGGGTGCCTTAT     APDWVPY        1     0
GCGCCGGATTGGGTGCGTCTG     APDWVRL        1     0
GCGCCGGATTGGGTTCATTTT     APDWVHF        1     0
GCGCCGGATTGGTCGCCTCAT     APDWSPH        1     0
GCGCCGGATTGGTTGCCGCCT     APDWLPP        1     0
GCGCCGGATTGGTTGCCTCCG     APDWLPP        1     0
GCGCCGGATTGGTTGCCTCTT     APDWLPL        1     0
GCGCCGGATTGGTTTACTGTT     APDWFTV        1     0
GCGCCGGATTGTAAGGTTCTT     APDCKVL        1     0
GCGCCGGATTGTACTTCTGCG     APDCTSA        1     0
GCGCCGGATTGTCCGCGTCAT     APDCPRH        1     0
GCGCCGGATTGTCCTCCTTGT     APDCPPC        1     0
GCGCCGGATTGTCTTCTTATT     APDCLLI        1     0
GCGCCGGATTGTGAGCAGACT     APDCEQT        1     0
GCGCCGGATTGTGATTTGTGT     APDCDLC        1     0
GCGCCGGATTGTGCGTGGACT     APDCAWT        1     0
GCGCCGGATTGTGCTTGTCAG     APDCACQ        1     0
GCGCCGGATTGTTGTCATCGT     APDCCHR        1     0
GCGCCGGATTGTTGTCTTTAT     APDCCLY        1     0
GCGCCGGATTTGAAGCTGAAT     APDLKLN        1     0
GCGCCGGATTTGACTGTGCGG     APDLTVR        1     0
GCGCCGGATTTGCAGGGGCAT     APDLQGH        1     0
GCGCCGGATTTGCAGTTGCGT     APDLQLR        1     0
GCGCCGGATTTGCATCAGTCT     APDLHQS        1     0
GCGCCGGATTTGCCAAGTCCT     APDLPSP        1     0
GCGCCGGATTTGCCGCGTTCG     APDLPRS        1     0
GCGCCGGATTTGCCGTATGCT     APDLPYA        1     0
GCGCCGGATTTGCCTGCTACT     APDLPAT        1     0
GCGCCGGATTTGCCTTCGCCT     APDLPSP        1     0
GCGCCGGATTTGCGGATTATT     APDLRII        1     0
GCGCCGGATTTGCGTTGGCAT     APDLRWH        1     0
GCGCCGGATTTGCTTACTTCG     APDLLTS        1     0
GCGCCGGATTTGGATTCGAGT     APDLDSS        1     0
GCGCCGGATTTGGTTAAGCGG     APDLVKR        1     0
GCGCCGGATTTGTATCAGTGG     APDLYQW        1     0
GCGCCGGATTTGTTGAATAGT     APDLLNS        1     0
GCGCCGGATTTGTTGCCGCTG     APDLLPL        1     0
GCGCCGGATTTTACTTCGTCT     APDFTSS        1     0
GCGCCGGATTTTACTTCGTGG     APDFTSW        1     0
GCGCCGGATTTTATGCAGCAG     APDFMQQ        1     0
GCGCCGGATTTTATGCATCGT     APDFMHR        1     0
GCGCCGGATTTTATTTCGTTG     APDFISL        1     0
GCGCCGGATTTTCAGCTTCCT     APDFQLP        1     0
GCGCCGGATTTTCATCCTCCT     APDFHPP        1     0
GCGCCGGATTTTCCTCCGAAT     APDFPPN        1     0
GCGCCGGATTTTCCTTCTTCG     APDFPSS        1     0
GCGCCGGATTTTTGGAATCTG     APDFWNL        1     0
GCGCCGGATTTTTTGACTAAG     APDFLTK        1     0
GCGCCGGCAATTCCGATGAAT     APAIPMN        1     0
GCGCCGGCACCTCGGATTCCT     APAPRIP        1     0
GCGCCGGCACTGTTTCGGGTG     APALFRV        1     0
GCGCCGGCACTTGGTCATCGT     APALGHR        1     0
GCGCCGGCAGTGCTTTTGTCT     APAVLLS        1     0
GCGCCGGCAGTTCATCTTACT     APAVHLT        1     0
GCGCCGGCATATCCTCGTTCT     APAYPRS        1     0
GCGCCGGCATCTATTAGTTCT     APASISS        1     0
GCGCCGGCCTCGATTGTGCTT     APASIVL        1     0
GCGCCGGCCTTTACGCCTCCT     APAFTPP        1     0
GCGCCGGCCTTTGCTCGTGGT     APAFARG        1     0
GCGCCGGCGAAACCTCATGTG     APAKPHV        1     0
GCGCCGGCGAAGAAGAATTGG     APAKKNW        1     0
GCGCCGGCGAAGAAGACTCCG     APAKKTP        1     0
GCGCCGGCGAAGAATCAGGCT     APAKNQA        1     0
GCGCCGGCGAAGAATGTGTCG     APAKNVS        1     0
GCGCCGGCGAAGAATTTTATG     APAKNFM        1     0
GCGCCGGCGAAGACTAAGGCG     APAKTKA        1     0
GCGCCGGCGAAGACTAATTAT     APAKTNY        1     0
GCGCCGGCGAAGACTCATTCT     APAKTHS        1     0
GCGCCGGCGAAGAGGTCTCAT     APAKRSH        1     0
GCGCCGGCGAAGAGTAGTTTG     APAKSSL        1     0
GCGCCGGCGAAGATGGCTCAG     APAKMAQ        1     0
GCGCCGGCGAAGATGGCTTGT     APAKMAC        1     0
GCGCCGGCGAAGCAGAGGTAT     APAKQRY        1     0
GCGCCGGCGAAGCAGTCTATT     APAKQSI        1     0
GCGCCGGCGAAGCAGTGGCCG     APAKQWP        1     0
GCGCCGGCGAAGCATAATGCT     APAKHNA        1     0
GCGCCGGCGAAGCATCTTCGG     APAKHLR        1     0
GCGCCGGCGAAGCATTCTTAT     APAKHSY        1     0
GCGCCGGCGAAGCGGATGATG     APAKRMM        1     0
GCGCCGGCGAAGCGGATTAAT     APAKRIN        1     0
GCGCCGGCGAAGCGTCCTCTT     APAKRPL        1     0
GCGCCGGCGAAGCTGCAGACG     APAKLQT        1     0
GCGCCGGCGAAGCTGTTGGTT     APAKLLV        1     0
GCGCCGGCGAAGGAGCTTTAT     APAKELY        1     0
GCGCCGGCGAAGGCTCCTACT     APAKAPT        1     0
GCGCCGGCGAAGGTGTTGAGG     APAKVLR        1     0
GCGCCGGCGAAGTATAGTCCT     APAKYSP        1     0
GCGCCGGCGAAGTATGCGCAT     APAKYAH        1     0
GCGCCGGCGAAGTATTATATG     APAKYYM        1     0
GCGCCGGCGAAGTCTACGCCT     APAKSTP        1     0
GCGCCGGCGAAGTCTACGTCG     APAKSTS        1     0
GCGCCGGCGAAGTCTATTACG     APAKSIT        1     0
GCGCCGGCGAAGTCTCCTTTT     APAKSPF        1     0
GCGCCGGCGAAGTGGCTGTGT     APAKWLC        1     0
GCGCCGGCGAAGTTGATGGAG     APAKLME        1     0
GCGCCGGCGAAGTTGCGGTCT     APAKLRS        1     0
GCGCCGGCGAAGTTTTCGTCT     APAKFSS        1     0
GCGCCGGCGAAGTTTTCTATT     APAKFSI        1     0
GCGCCGGCGAAGTTTTTTCTG     APAKFFL        1     0
GCGCCGGCGAATAAGCATGTG     APANKHV        1     0
GCGCCGGCGAATAAGCTGCTG     APANKLL        1     0
GCGCCGGCGAATAAGTTTTGT     APANKFC        1     0
GCGCCGGCGAATACGGATTTT     APANTDF        1     0
GCGCCGGCGAATACTAGTTCT     APANTSS        1     0
GCGCCGGCGAATACTGGTTCT     APANTGS        1     0
GCGCCGGCGAATAGGCATTCT     APANRHS        1     0
GCGCCGGCGAATATGCAGACT     APANMQT        1     0
GCGCCGGCGAATATGCAGCCT     APANMQP        1     0
GCGCCGGCGAATATGCATAGT     APANMHS        1     0
GCGCCGGCGAATATGCCTTCG     APANMPS        1     0
GCGCCGGCGAATATTCCGCAT     APANIPH        1     0
GCGCCGGCGAATATTTTGACT     APANILT        1     0
GCGCCGGCGAATCAGCAGTAT     APANQQY        1     0
GCGCCGGCGAATCATAGTCAG     APANHSQ        1     0
GCGCCGGCGAATCATAGTTCG     APANHSS        1     0
GCGCCGGCGAATCATCCGATT     APANHPI        1     0
GCGCCGGCGAATCATTTGCGT     APANHLR        1     0
GCGCCGGCGAATCCGCGTCAT     APANPRH        1     0
GCGCCGGCGAATCCGGAGAGG     APANPER        1     0
GCGCCGGCGAATCCGTTGGAT     APANPLD        1     0
GCGCCGGCGAATCCGTTTCAG     APANPFQ        1     0
GCGCCGGCGAATCCTCAGGTT     APANPQV        1     0
GCGCCGGCGAATCCTCCTATG     APANPPM        1     0
GCGCCGGCGAATCCTCGTGGT     APANPRG        1     0
GCGCCGGCGAATCCTTCTGCG     APANPSA        1     0
GCGCCGGCGAATCCTTGGGAT     APANPWD        1     0
GCGCCGGCGAATCCTTTTATT     APANPFI        1     0
GCGCCGGCGAATCGGCTTTAT     APANRLY        1     0
GCGCCGGCGAATCGGGAGCCG     APANREP        1     0
GCGCCGGCGAATCTGAATCGG     APANLNR        1     0
GCGCCGGCGAATCTGCCTCAT     APANLPH        1     0
GCGCCGGCGAATCTGTAGGCT     APANLQA        1     0
GCGCCGGCGAATCTGTATGCG     APANLYA        1     0
GCGCCGGCGAATCTTAAGCTG     APANLKL        1     0
GCGCCGGCGAATCTTCTTACT     APANLLT        1     0
GCGCCGGCGAATCTTTCTCTG     APANLSL        1     0
GCGCCGGCGAATGAGACTACT     APANETT        1     0
GCGCCGGCGAATGAGCAGTCT     APANEQS        1     0
GCGCCGGCGAATGATATGGGT     APANDMG        1     0
GCGCCGGCGAATGATGATCCG     APANDDP        1     0
GCGCCGGCGAATGCGACTTAT     APANATY        1     0
GCGCCGGCGAATGCGGTTACT     APANAVT        1     0
GCGCCGGCGAATGCTAATACT     APANANT        1     0
GCGCCGGCGAATGCTAGTGGT     APANASG        1     0
GCGCCGGCGAATGCTGTGTGT     APANAVC        1     0
GCGCCGGCGAATGGGCATCAG     APANGHQ        1     0
GCGCCGGCGAATGGGTCTGCT     APANGSA        1     0
GCGCCGGCGAATGGGTTTCCT     APANGFP        1     0
GCGCCGGCGAATGGTAGGACG     APANGRT        1     0
GCGCCGGCGAATGTGCCTATG     APANVPM        1     0
GCGCCGGCGAATGTTCATTAG     APANVHQ        1     0
GCGCCGGCGAATTAGACTGCT     APANQTA        1     0
GCGCCGGCGAATTCTCTGGGT     APANSLG        1     0
GCGCCGGCGAATTCTGAGCAG     APANSEQ        1     0
GCGCCGGCGAATTCTGATCTG     APANSDL        1     0
GCGCCGGCGAATTCTGTTACG     APANSVT        1     0
GCGCCGGCGAATTGGATTGAG     APANWIE        1     0
GCGCCGGCGAATTGGCATCAG     APANWHQ        1     0
GCGCCGGCGAATTGGGTGACT     APANWVT        1     0
GCGCCGGCGAATTGGTTGCTG     APANWLL        1     0
GCGCCGGCGAATTTGAATACT     APANLNT        1     0
GCGCCGGCGACAATTCATCTT     APATIHL        1     0
GCGCCGGCGACGAATAATACG     APATNNT        1     0
GCGCCGGCGACGAATACGCCT     APATNTP        1     0
GCGCCGGCGACGAATACGTAT     APATNTY        1     0
GCGCCGGCGACGAATCTGTAG     APATNLQ        1     0
GCGCCGGCGACGAATGCTTTG     APATNAL        1     0
GCGCCGGCGACGACTCTGGCT     APATTLA        1     0
GCGCCGGCGACGACTGCGATG     APATTAM        1     0
GCGCCGGCGACGAGGCTTCCT     APATRLP        1     0
GCGCCGGCGACGAGTCCTGAT     APATSPD        1     0
GCGCCGGCGACGATGACTCGG     APATMTR        1     0
GCGCCGGCGACGATGATGGCG     APATMMA        1     0
GCGCCGGCGACGATGCCTTCG     APATMPS        1     0
GCGCCGGCGACGATGGTTCCG     APATMVP        1     0
GCGCCGGCGACGATTCGTGCG     APATIRA        1     0
GCGCCGGCGACGCATTATATG     APATHYM        1     0
GCGCCGGCGACGCGTTTGCCT     APATRLP        1     0
GCGCCGGCGACGCTGTTGTAT     APATLLY        1     0
GCGCCGGCGACGCTTCCGCTT     APATLPL        1     0
GCGCCGGCGACGCTTCTTTTG     APATLLL        1     0
GCGCCGGCGACGGAGGCTTGG     APATEAW        1     0
GCGCCGGCGACGGATGCTACG     APATDAT        1     0
GCGCCGGCGACGGCTGCGCCT     APATAAP        1     0
GCGCCGGCGACGGGTACTCTT     APATGTL        1     0
GCGCCGGCGACGGGTCATAAG     APATGHK        1     0
GCGCCGGCGACGGTTAAGTGG     APATVKW        1     0
GCGCCGGCGACGGTTTCGGTG     APATVSV        1     0
GCGCCGGCGACGGTTTTTATG     APATVFM        1     0
GCGCCGGCGACGTAGGGGCGT     APATQGR        1     0
GCGCCGGCGACGTATGCTTCT     APATYAS        1     0
GCGCCGGCGACGTATTCTCAG     APATYSQ        1     0
GCGCCGGCGACGTCTCCTAAT     APATSPN        1     0
GCGCCGGCGACGTCTCGTGGT     APATSRG        1     0
GCGCCGGCGACGTTGCATTCG     APATLHS        1     0
GCGCCGGCGACGTTGTTGAAG     APATLLK        1     0
GCGCCGGCGACGTTTACGCGG     APATFTR        1     0
GCGCCGGCGACGTTTCTTCTT     APATFLL        1     0
GCGCCGGCGACGTTTGCGATG     APATFAM        1     0
GCGCCGGCGACTAAGCGTAGT     APATKRS        1     0
GCGCCGGCGACTAATTTGAGT     APATNLS        1     0
GCGCCGGCGACTACGAAGACT     APATTKT        1     0
GCGCCGGCGACTACGACGGTG     APATTTV        1     0
GCGCCGGCGACTACGCCGATG     APATTPM        1     0
GCGCCGGCGACTACTACGTGT     APATTTC        1     0
GCGCCGGCGACTACTACTCTG     APATTTL        1     0
GCGCCGGCGACTACTCTGACG     APATTLT        1     0
GCGCCGGCGACTACTTCGCTT     APATTSL        1     0
GCGCCGGCGACTACTTCGTCT     APATTSS        1     0
GCGCCGGCGACTACTTGTAAG     APATTCK        1     0
GCGCCGGCGACTAGGCATCCG     APATRHP        1     0
GCGCCGGCGACTAGGCTGACT     APATRLT        1     0
GCGCCGGCGACTAGTCCTCAT     APATSPH        1     0
GCGCCGGCGACTAGTTCGGTT     APATSSV        1     0
GCGCCGGCGACTCAGATTCTG     APATQIL        1     0
GCGCCGGCGACTCAGGGGCAT     APATQGH        1     0
GCGCCGGCGACTCATAATACT     APATHNT        1     0
GCGCCGGCGACTCATACGACT     APATHTT        1     0
GCGCCGGCGACTCATACTTCG     APATHTS        1     0
GCGCCGGCGACTCATCCGCAT     APATHPH        1     0
GCGCCGGCGACTCATTTGACG     APATHLT        1     0
GCGCCGGCGACTCCGCGTAAT     APATPRN        1     0
GCGCCGGCGACTCCTCAGGAG     APATPQE        1     0
GCGCCGGCGACTCCTCCGCAT     APATPPH        1     0
GCGCCGGCGACTCCTCGTTAT     APATPRY        1     0
GCGCCGGCGACTCCTTTTCAG     APATPFQ        1     0
GCGCCGGCGACTCGGATGGCT     APATRMA        1     0
GCGCCGGCGACTCGTAATGTT     APATRNV        1     0
GCGCCGGCGACTCGTACGGCT     APATRTA        1     0
GCGCCGGCGACTCGTGGGCTG     APATRGL        1     0
GCGCCGGCGACTCTGCCAAAT     APATLPN        1     0
GCGCCGGCGACTCTGCGTCAG     APATLRQ        1     0
GCGCCGGCGACTCTGCTTAAG     APATLLK        1     0
GCGCCGGCGACTCTTAGTGAT     APATLSD        1     0
GCGCCGGCGACTCTTCTGGAT     APATLLD        1     0
GCGCCGGCGACTCTTGTTTCT     APATLVS        1     0
GCGCCGGCGACTGAGACTTTT     APATETF        1     0
GCGCCGGCGACTGAGGATCCT     APATEDP        1     0
GCGCCGGCGACTGATCAGTGG     APATDQW        1     0
GCGCCGGCGACTGATGAGCCG     APATDEP        1     0
GCGCCGGCGACTGATTATACT     APATDYT        1     0
GCGCCGGCGACTGCTAATTTG     APATANL        1     0
GCGCCGGCGACTGCTAGGGGG     APATARG        1     0
GCGCCGGCGACTGCTCAGATT     APATAQI        1     0
GCGCCGGCGACTGCTCTTACT     APATALT        1     0
GCGCCGGCGACTGCTGTTCTT     APATAVL        1     0
GCGCCGGCGACTGGGCCTTAT     APATGPY        1     0
GCGCCGGCGACTGGTTGGACG     APATGWT        1     0
GCGCCGGCGACTGTTCCGTTT     APATVPF        1     0
GCGCCGGCGACTGTTTCTGAG     APATVSE        1     0
GCGCCGGCGACTTAGAAGCAT     APATQKH        1     0
GCGCCGGCGACTTATCATTGG     APATYHW        1     0
GCGCCGGCGACTTATGCTAAT     APATYAN        1     0
GCGCCGGCGACTTATTTTCAT     APATYFH        1     0
GCGCCGGCGACTTCGAATCCT     APATSNP        1     0
GCGCCGGCGACTTCGATTGTT     APATSIV        1     0
GCGCCGGCGACTTCGTGTACG     APATSCT        1     0
GCGCCGGCGACTTCTAATCGG     APATSNR        1     0
GCGCCGGCGACTTCTCAGATT     APATSQI        1     0
GCGCCGGCGACTTCTGATATG     APATSDM        1     0
GCGCCGGCGACTTGGCTGACG     APATWLT        1     0
GCGCCGGCGACTTGTATGCAT     APATCMH        1     0
GCGCCGGCGACTTTGCCTCAG     APATLPQ        1     0
GCGCCGGCGACTTTTGCGTGT     APATFAC        1     0
GCGCCGGCGACTTTTGCTGTT     APATFAV        1     0
GCGCCGGCGACTTTTTTGCTG     APATFLL        1     0
GCGCCGGCGAGGAATGCTCAG     APARNAQ        1     0
GCGCCGGCGAGGACGGAGTCG     APARTES        1     0
GCGCCGGCGAGGAGGACTCAT     APARRTH        1     0
GCGCCGGCGAGGAGTCCGACT     APARSPT        1     0
GCGCCGGCGAGGATGTCTATT     APARMSI        1     0
GCGCCGGCGAGGATTCCGGTG     APARIPV        1     0
GCGCCGGCGAGGATTGTTCTT     APARIVL        1     0
GCGCCGGCGAGGCATCCTCCT     APARHPP        1     0
GCGCCGGCGAGGCATGCGGCT     APARHAA        1     0
GCGCCGGCGAGGCCTAATTTT     APARPNF        1     0
GCGCCGGCGAGGCTGTCTCTG     APARLSL        1     0
GCGCCGGCGAGGCTTATTGTG     APARLIV        1     0
GCGCCGGCGAGGGATACTCTG     APARDTL        1     0
GCGCCGGCGAGGGCTGTGACT     APARAVT        1     0
GCGCCGGCGAGGGGGTCGTCG     APARGSS        1     0
GCGCCGGCGAGGGTTCCGCTG     APARVPL        1     0
GCGCCGGCGAGGTATGCTCAT     APARYAH        1     0
GCGCCGGCGAGGTCGTTGCCG     APARSLP        1     0
GCGCCGGCGAGGTCTTCTTAT     APARSSY        1     0
GCGCCGGCGAGTAAGACGGTG     APASKTV        1     0
GCGCCGGCGAGTAAGCTTTTT     APASKLF        1     0
GCGCCGGCGAGTAATATTCCT     APASNIP        1     0
GCGCCGGCGAGTACGAATACT     APASTNT        1     0
GCGCCGGCGAGTACGGAGCCT     APASTEP        1     0
GCGCCGGCGAGTACGTCTTCG     APASTSS        1     0
GCGCCGGCGAGTACTACGGGT     APASTTG        1     0
GCGCCGGCGAGTACTCAGGGT     APASTQG        1     0
GCGCCGGCGAGTAGTCGTACG     APASSRT        1     0
GCGCCGGCGAGTAGTTGTACT     APASSCT        1     0
GCGCCGGCGAGTATGACTGTT     APASMTV        1     0
GCGCCGGCGAGTATGTCGAGG     APASMSR        1     0
GCGCCGGCGAGTATTGCTGTT     APASIAV        1     0
GCGCCGGCGAGTCATAGTCTT     APASHSL        1     0
GCGCCGGCGAGTCCGTTTCGG     APASPFR        1     0
GCGCCGGCGAGTCCTAATCCT     APASPNP        1     0
GCGCCGGCGAGTCCTACGCTG     APASPTL        1     0
GCGCCGGCGAGTCCTAGGGAG     APASPRE        1     0
GCGCCGGCGAGTCCTAGGTCT     APASPRS        1     0
GCGCCGGCGAGTCCTATGCAT     APASPMH        1     0
GCGCCGGCGAGTCCTCCTAAT     APASPPN        1     0
GCGCCGGCGAGTCCTGTGTTG     APASPVL        1     0
GCGCCGGCGAGTCGTTTTCTG     APASRFL        1     0
GCGCCGGCGAGTCTGCCGATG     APASLPM        1     0
GCGCCGGCGAGTCTTAGTGCG     APASLSA        1     0
GCGCCGGCGAGTCTTGCGTGT     APASLAC        1     0
GCGCCGGCGAGTCTTGGGCAT     APASLGH        1     0
GCGCCGGCGAGTGATCTGCGT     APASDLR        1     0
GCGCCGGCGAGTGGGCTTAAT     APASGLN        1     0
GCGCCGGCGAGTGGTTGGGAG     APASGWE        1     0
GCGCCGGCGAGTGTTAGTGGT     APASVSG        1     0
GCGCCGGCGAGTGTTTTGTCT     APASVLS        1     0
GCGCCGGCGAGTTAGATGCGT     APASQMR        1     0
GCGCCGGCGAGTTCGACTAGG     APASSTR        1     0
GCGCCGGCGAGTTCTACGCAT     APASSTH        1     0
GCGCCGGCGAGTTCTTTTCCG     APASSFP        1     0
GCGCCGGCGAGTTTGTATGTT     APASLYV        1     0
GCGCCGGCGAGTTTTCATCAT     APASFHH        1     0
GCGCCGGCGATGAAGCTGACT     APAMKLT        1     0
GCGCCGGCGATGAATAGGCAG     APAMNRQ        1     0
GCGCCGGCGATGACGAAGCTG     APAMTKL        1     0
GCGCCGGCGATGACTAATGCG     APAMTNA        1     0
GCGCCGGCGATGACTCCGGAG     APAMTPE        1     0
GCGCCGGCGATGACTCTTGTT     APAMTLV        1     0
GCGCCGGCGATGAGTAATCAT     APAMSNH        1     0
GCGCCGGCGATGAGTACTCCT     APAMSTP        1     0
GCGCCGGCGATGAGTCCTCCT     APAMSPP        1     0
GCGCCGGCGATGATGTGGATT     APAMMWI        1     0
GCGCCGGCGATGATTAGTGCT     APAMISA        1     0
GCGCCGGCGATGATTCCGGTG     APAMIPV        1     0
GCGCCGGCGATGATTGTGACT     APAMIVT        1     0
GCGCCGGCGATGCAGAATTAT     APAMQNY        1     0
GCGCCGGCGATGCATTGGTAT     APAMHWY        1     0
GCGCCGGCGATGCCTCTTCTT     APAMPLL        1     0
GCGCCGGCGATGCCTGGTGAT     APAMPGD        1     0
GCGCCGGCGATGCCTTCGACT     APAMPST        1     0
GCGCCGGCGATGCTGCCTCCG     APAMLPP        1     0
GCGCCGGCGATGCTGCTGGCT     APAMLLA        1     0
GCGCCGGCGATGCTTACGATG     APAMLTM        1     0
GCGCCGGCGATGCTTATGCTT     APAMLML        1     0
GCGCCGGCGATGCTTCTGATG     APAMLLM        1     0
GCGCCGGCGATGGAGGTGCTT     APAMEVL        1     0
GCGCCGGCGATGGATCCTATG     APAMDPM        1     0
GCGCCGGCGATGGCGAGGCTT     APAMARL        1     0
GCGCCGGCGATGGCTTCTCTG     APAMASL        1     0
GCGCCGGCGATGGGGAAGGAT     APAMGKD        1     0
GCGCCGGCGATGGGTGAGAAT     APAMGEN        1     0
GCGCCGGCGATGGTGGAGCTT     APAMVEL        1     0
GCGCCGGCGATGGTTGGTGTG     APAMVGV        1     0
GCGCCGGCGATGTATATTTCG     APAMYIS        1     0
GCGCCGGCGATGTATCCTATG     APAMYPM        1     0
GCGCCGGCGATGTCGTTTCGG     APAMSFR        1     0
GCGCCGGCGATGTCTACTGTG     APAMSTV        1     0
GCGCCGGCGATGTGTCATCAG     APAMCHQ        1     0
GCGCCGGCGATGTTGCTGGGT     APAMLLG        1     0
GCGCCGGCGATGTTGCTTGCG     APAMLLA        1     0
GCGCCGGCGATGTTTATGTAG     APAMFMQ        1     0
GCGCCGGCGATGTTTCGTTGG     APAMFRW        1     0
GCGCCGGCGATGTTTGCTGCT     APAMFAA        1     0
GCGCCGGCGATGTTTTTTGCG     APAMFFA        1     0
GCGCCGGCGATTAAGCTGCAG     APAIKLQ        1     0
GCGCCGGCGATTAATCAGCAG     APAINQQ        1     0
GCGCCGGCGATTACGCTTCCG     APAITLP        1     0
GCGCCGGCGATTACTGGTCCT     APAITGP        1     0
GCGCCGGCGATTAGGAGGGAT     APAIRRD        1     0
GCGCCGGCGATTAGTAATTCT     APAISNS        1     0
GCGCCGGCGATTAGTCAGTGG     APAISQW        1     0
GCGCCGGCGATTATGAAGCTT     APAIMKL        1     0
GCGCCGGCGATTATGTGTACG     APAIMCT        1     0
GCGCCGGCGATTATTCTTAGG     APAIILR        1     0
GCGCCGGCGATTCAGAAGTCG     APAIQKS        1     0
GCGCCGGCGATTCAGAAGTTT     APAIQKF        1     0
GCGCCGGCGATTCAGATGACG     APAIQMT        1     0
GCGCCGGCGATTCAGCGGAAT     APAIQRN        1     0
GCGCCGGCGATTCATCATAGT     APAIHHS        1     0
GCGCCGGCGATTCCGACGGTG     APAIPTV        1     0
GCGCCGGCGATTCCGCGTTTG     APAIPRL        1     0
GCGCCGGCGATTCCGCTTCAT     APAIPLH        1     0
GCGCCGGCGATTCCTAATAGT     APAIPNS        1     0
GCGCCGGCGATTCCTACGCAT     APAIPTH        1     0
GCGCCGGCGATTCCTCGTTAT     APAIPRY        1     0
GCGCCGGCGATTCGGACTTCT     APAIRTS        1     0
GCGCCGGCGATTCGGTCTTTG     APAIRSL        1     0
GCGCCGGCGATTCTGTTTCCT     APAILFP        1     0
GCGCCGGCGATTCTGTTTGAG     APAILFE        1     0
GCGCCGGCGATTCTTAAGCTG     APAILKL        1     0
GCGCCGGCGATTCTTCGGAAG     APAILRK        1     0
GCGCCGGCGATTCTTCGTGTG     APAILRV        1     0
GCGCCGGCGATTCTTTGGTTG     APAILWL        1     0
GCGCCGGCGATTGATACGAGT     APAIDTS        1     0
GCGCCGGCGATTGATCATCTG     APAIDHL        1     0
GCGCCGGCGATTGATCGTGGT     APAIDRG        1     0
GCGCCGGCGATTGATGGGCTT     APAIDGL        1     0
GCGCCGGCGATTGCGGGTTGG     APAIAGW        1     0
GCGCCGGCGATTGCTAAGCTG     APAIAKL        1     0
GCGCCGGCGATTGGGACTGCT     APAIGTA        1     0
GCGCCGGCGATTGGGCATCCT     APAIGHP        1     0
GCGCCGGCGATTGGTCTTTTT     APAIGLF        1     0
GCGCCGGCGATTGTGCTGCGT     APAIVLR        1     0
GCGCCGGCGATTGTGGTGTCG     APAIVVS        1     0
GCGCCGGCGATTGTTTCTTTT     APAIVSF        1     0
GCGCCGGCGATTTATACTGAG     APAIYTE        1     0
GCGCCGGCGATTTCGGGTTGG     APAISGW        1     0
GCGCCGGCGATTTCGTATTGG     APAISYW        1     0
GCGCCGGCGATTTCTCGTGCG     APAISRA        1     0
GCGCCGGCGATTTCTGATGAG     APAISDE        1     0
GCGCCGGCGATTTCTTTTTAT     APAISFY        1     0
GCGCCGGCGATTTTTACTGCT     APAIFTA        1     0
GCGCCGGCGATTTTTCAGCTT     APAIFQL        1     0
GCGCCGGCGCAGAATCTGCAT     APAQNLH        1     0
GCGCCGGCGCAGAATGGTACT     APAQNGT        1     0
GCGCCGGCGCAGACGCTTCAT     APAQTLH        1     0
GCGCCGGCGCAGCCTGGGATT     APAQPGI        1     0
GCGCCGGCGCAGCTTAAGCAT     APAQLKH        1     0
GCGCCGGCGCAGGTTACGCGT     APAQVTR        1     0
GCGCCGGCGCAGTCGATTCCG     APAQSIP        1     0
GCGCCGGCGCAGTGGGCGTTT     APAQWAF        1     0
GCGCCGGCGCATAATAGTCAT     APAHNSH        1     0
GCGCCGGCGCATAATGCTTAT     APAHNAY        1     0
GCGCCGGCGCATAATTCGAGG     APAHNSR        1     0
GCGCCGGCGCATACGCTGAAG     APAHTLK        1     0
GCGCCGGCGCATACTCTTACG     APAHTLT        1     0
GCGCCGGCGCATATTACGCTG     APAHITL        1     0
GCGCCGGCGCATCAGCTGTCT     APAHQLS        1     0
GCGCCGGCGCATCATAGTGCT     APAHHSA        1     0
GCGCCGGCGCATCATGATCGT     APAHHDR        1     0
GCGCCGGCGCATCATGCTGAG     APAHHAE        1     0
GCGCCGGCGCATCCTACGTTG     APAHPTL        1     0
GCGCCGGCGCATCCTACTCCT     APAHPTP        1     0
GCGCCGGCGCATCCTATGTAT     APAHPMY        1     0
GCGCCGGCGCATCCTATTAAT     APAHPIN        1     0
GCGCCGGCGCATCCTCATCCG     APAHPHP        1     0
GCGCCGGCGCATCCTCCTGGT     APAHPPG        1     0
GCGCCGGCGCATCCTCTGTCG     APAHPLS        1     0
GCGCCGGCGCATCCTGATCAT     APAHPDH        1     0
GCGCCGGCGCATCCTGCGATT     APAHPAI        1     0
GCGCCGGCGCATCCTTTGCCT     APAHPLP        1     0
GCGCCGGCGCATCGGACGATT     APAHRTI        1     0
GCGCCGGCGCATCGGTGTCCG     APAHRCP        1     0
GCGCCGGCGCATCGTAGTCTT     APAHRSL        1     0
GCGCCGGCGCATCGTCAGCAG     APAHRQQ        1     0
GCGCCGGCGCATCTGCTGACT     APAHLLT        1     0
GCGCCGGCGCATCTTCAGCAG     APAHLQQ        1     0
GCGCCGGCGCATCTTCAGGCG     APAHLQA        1     0
GCGCCGGCGCATCTTCGGCCT     APAHLRP        1     0
GCGCCGGCGCATGAGTCGGAT     APAHESD        1     0
GCGCCGGCGCATGATAAGCCG     APAHDKP        1     0
GCGCCGGCGCATGATACGCTT     APAHDTL        1     0
GCGCCGGCGCATGCTCTTTAT     APAHALY        1     0
GCGCCGGCGCATGTGTTGCTG     APAHVLL        1     0
GCGCCGGCGCATGTTTGTGAG     APAHVCE        1     0
GCGCCGGCGCATTATACTCGT     APAHYTR        1     0
GCGCCGGCGCATTATTGGCAT     APAHYWH        1     0
GCGCCGGCGCATTCTACTGCG     APAHSTA        1     0
GCGCCGGCGCATTCTTATGCG     APAHSYA        1     0
GCGCCGGCGCATTTTAATAAT     APAHFNN        1     0
GCGCCGGCGCCCCCTCTTAGT     APAPPLS        1     0
GCGCCGGCGCCGAAGAAGATT     APAPKKI        1     0
GCGCCGGCGCCGACTATTTCT     APAPTIS        1     0
GCGCCGGCGCCGACTCGTATT     APAPTRI        1     0
GCGCCGGCGCCGATTAATACG     APAPINT        1     0
GCGCCGGCGCCGCATCTGTTT     APAPHLF        1     0
GCGCCGGCGCCGCGTATTCCG     APAPRIP        1     0
GCGCCGGCGCCGCTGACTCTT     APAPLTL        1     0
GCGCCGGCGCCGCTGCCGTAT     APAPLPY        1     0
GCGCCGGCGCCGCTGCCTAAG     APAPLPK        1     0
GCGCCGGCGCCGGATTGTGCG     APAPDCA        1     0
GCGCCGGCGCCGGTGAATACG     APAPVNT        1     0
GCGCCGGCGCCGGTGTATATG     APAPVYM        1     0
GCGCCGGCGCCGGTTTGGGTT     APAPVWV        1     0
GCGCCGGCGCCGTCTACTTTG     APAPSTL        1     0
GCGCCGGCGCCGTCTGCTGCT     APAPSAA        1     0
GCGCCGGCGCCGTGGGTTCCT     APAPWVP        1     0
GCGCCGGCGCCGTGGTATCAT     APAPWYH        1     0
GCGCCGGCGCCGTGTTGTCCT     APAPCCP        1     0
GCGCCGGCGCCGTTTTCGCGT     APAPFSR        1     0
GCGCCGGCGCCTAAGCATTTT     APAPKHF        1     0
GCGCCGGCGCCTAAGCCGCTG     APAPKPL        1     0
GCGCCGGCGCCTAAGTCGATG     APAPKSM        1     0
GCGCCGGCGCCTAATCTTTTT     APAPNLF        1     0
GCGCCGGCGCCTAATTAGATG     APAPNQM        1     0
GCGCCGGCGCCTAATTATGCG     APAPNYA        1     0
GCGCCGGCGCCTACTAATTTG     APAPTNL        1     0
GCGCCGGCGCCTACTACTTGG     APAPTTW        1     0
GCGCCGGCGCCTACTCCTAGG     APAPTPR        1     0
GCGCCGGCGCCTACTCCTCTT     APAPTPL        1     0
GCGCCGGCGCCTACTGCTACG     APAPTAT        1     0
GCGCCGGCGCCTACTTGGTGG     APAPTWW        1     0
GCGCCGGCGCCTACTTTGTCG     APAPTLS        1     0
GCGCCGGCGCCTAGTACTCCT     APAPSTP        1     0
GCGCCGGCGCCTATGAGTCTG     APAPMSL        1     0
GCGCCGGCGCCTATGTAGAAG     APAPMQK        1     0
GCGCCGGCGCCTATGTCTCCT     APAPMSP        1     0
GCGCCGGCGCCTCATACTGGT     APAPHTG        1     0
GCGCCGGCGCCTCATACTTAT     APAPHTY        1     0
GCGCCGGCGCCTCATAGTGCT     APAPHSA        1     0
GCGCCGGCGCCTCCGCTTATT     APAPPLI        1     0
GCGCCGGCGCCTCCTCATATG     APAPPHM        1     0
GCGCCGGCGCCTCGGATGCAT     APAPRMH        1     0
GCGCCGGCGCCTCGGTTGCTT     APAPRLL        1     0
GCGCCGGCGCCTCGTTCGTTG     APAPRSL        1     0
GCGCCGGCGCCTCTGAATTAT     APAPLNY        1     0
GCGCCGGCGCCTCTGCATTCT     APAPLHS        1     0
GCGCCGGCGCCTCTGCTGCAT     APAPLLH        1     0
GCGCCGGCGCCTCTGGCTGAG     APAPLAE        1     0
GCGCCGGCGCCTCTGTCGCGT     APAPLSR        1     0
GCGCCGGCGCCTCTGTCTGAG     APAPLSE        1     0
GCGCCGGCGCCTCTGTCTTGT     APAPLSC        1     0
GCGCCGGCGCCTCTGTGGGAT     APAPLWD        1     0
GCGCCGGCGCCTCTGTTTCCG     APAPLFP        1     0
GCGCCGGCGCCTGAGCGTATT     APAPERI        1     0
GCGCCGGCGCCTGATAAGACG     APAPDKT        1     0
GCGCCGGCGCCTGCTACTATG     APAPATM        1     0
GCGCCGGCGCCTGCTCATCCT     APAPAHP        1     0
GCGCCGGCGCCTGCTTTTCGG     APAPAFR        1     0
GCGCCGGCGCCTGGTAGGGAG     APAPGRE        1     0
GCGCCGGCGCCTGTTCATCGG     APAPVHR        1     0
GCGCCGGCGCCTGTTCTTCGT     APAPVLR        1     0
GCGCCGGCGCCTTATAGGTCG     APAPYRS        1     0
GCGCCGGCGCCTTATAGTACG     APAPYST        1     0
GCGCCGGCGCCTTATCCGCAT     APAPYPH        1     0
GCGCCGGCGCCTTATCTGAAT     APAPYLN        1     0
GCGCCGGCGCCTTATTATCCG     APAPYYP        1     0
GCGCCGGCGCCTTATTTTTGG     APAPYFW        1     0
GCGCCGGCGCCTTCGATTTCG     APAPSIS        1     0
GCGCCGGCGCCTTCTCAGATG     APAPSQM        1     0
GCGCCGGCGCCTTCTCAGCCT     APAPSQP        1     0
GCGCCGGCGCCTTCTCTGACT     APAPSLT        1     0
GCGCCGGCGCCTTCTTATCCT     APAPSYP        1     0
GCGCCGGCGCCTTCTTCGCGG     APAPSSR        1     0
GCGCCGGCGCCTTTGGTGGCT     APAPLVA        1     0
GCGCCGGCGCCTTTTACTTAT     APAPFTY        1     0
GCGCCGGCGCCTTTTACTTGG     APAPFTW        1     0
GCGCCGGCGCCTTTTAGTCTT     APAPFSL        1     0
GCGCCGGCGCCTTTTCTGCTT     APAPFLL        1     0
GCGCCGGCGCCTTTTTCGCTG     APAPFSL        1     0
GCGCCGGCGCGGAATCATCAT     APARNHH        1     0
GCGCCGGCGCGGAATTTGCTT     APARNLL        1     0
GCGCCGGCGCGGACTACGTGG     APARTTW        1     0
GCGCCGGCGCGGAGTGATCCT     APARSDP        1     0
GCGCCGGCGCGGATGCTGCTG     APARMLL        1     0
GCGCCGGCGCGGCTTGCGCTT     APARLAL        1     0
GCGCCGGCGCGGGAGGTTGCT     APAREVA        1     0
GCGCCGGCGCGGGGTAATCTG     APARGNL        1     0
GCGCCGGCGCGGGGTCTTCCT     APARGLP        1     0
GCGCCGGCGCGGTAGACAATT     APARQTI        1     0
GCGCCGGCGCGTACTCTTGCG     APARTLA        1     0
GCGCCGGCGCGTATTACGGTT     APARITV        1     0
GCGCCGGCGCGTCAGCCTCCG     APARQPP        1     0
GCGCCGGCGCGTCATGTGGCG     APARHVA        1     0
GCGCCGGCGCGTCATTGGTAT     APARHWY        1     0
GCGCCGGCGCGTCTGACGGTT     APARLTV        1     0
GCGCCGGCGCGTCTGCATGCT     APARLHA        1     0
GCGCCGGCGCGTCTGCCTGCG     APARLPA        1     0
GCGCCGGCGCGTCTGTTGTCG     APARLLS        1     0
GCGCCGGCGCGTCTTGCTAAT     APARLAN        1     0
GCGCCGGCGCGTCTTTATCCT     APARLYP        1     0
GCGCCGGCGCGTGAGATTCCG     APAREIP        1     0
GCGCCGGCGCGTGATCGTACT     APARDRT        1     0
GCGCCGGCGCGTGTTACTGTG     APARVTV        1     0
GCGCCGGCGCGTTATTATCAG     APARYYQ        1     0
GCGCCGGCGCGTTCGCAGATT     APARSQI        1     0
GCGCCGGCGCGTTCTATGGCG     APARSMA        1     0
GCGCCGGCGCGTTCTCCTGCG     APARSPA        1     0
GCGCCGGCGCGTTTGGCGATT     APARLAI        1     0
GCGCCGGCGCTCGCGATGTTT     APALAMF        1     0
GCGCCGGCGCTGAATTCTGCG     APALNSA        1     0
GCGCCGGCGCTGACGAATCGT     APALTNR        1     0
GCGCCGGCGCTGACGATGCGG     APALTMR        1     0
GCGCCGGCGCTGACGTGGGTG     APALTWV        1     0
GCGCCGGCGCTGACTTCGGGT     APALTSG        1     0
GCGCCGGCGCTGAGTCTGATG     APALSLM        1     0
GCGCCGGCGCTGATTCATACT     APALIHT        1     0
GCGCCGGCGCTGCAGTTGACT     APALQLT        1     0
GCGCCGGCGCTGCATACGGAT     APALHTD        1     0
GCGCCGGCGCTGCATGGGCGT     APALHGR        1     0
GCGCCGGCGCTGCATTCTCTG     APALHSL        1     0
GCGCCGGCGCTGCGGACTAAG     APALRTK        1     0
GCGCCGGCGCTGCGGGCGATT     APALRAI        1     0
GCGCCGGCGCTGCGTACGCCT     APALRTP        1     0
GCGCCGGCGCTGCGTCCTGAT     APALRPD        1     0
GCGCCGGCGCTGCTGCGTTTT     APALLRF        1     0
GCGCCGGCGCTGCTGTCTGCG     APALLSA        1     0
GCGCCGGCGCTGCTTGCTGGT     APALLAG        1     0
GCGCCGGCGCTGCTTTCTGTT     APALLSV        1     0
GCGCCGGCGCTGGATCAGAGG     APALDQR        1     0
GCGCCGGCGCTGGATTGTTAT     APALDCY        1     0
GCGCCGGCGCTGGGGACGCGG     APALGTR        1     0
GCGCCGGCGCTGGGTACTTGG     APALGTW        1     0
GCGCCGGCGCTGGTTCTGGTG     APALVLV        1     0
GCGCCGGCGCTGGTTTATCGT     APALVYR        1     0
GCGCCGGCGCTGTATCATCTT     APALYHL        1     0
GCGCCGGCGCTGTATCCTCCG     APALYPP        1     0
GCGCCGGCGCTGTATCTGGCT     APALYLA        1     0
GCGCCGGCGCTGTCGGATGAT     APALSDD        1     0
GCGCCGGCGCTGTCTACGACT     APALSTT        1     0
GCGCCGGCGCTGTCTCCGTAT     APALSPY        1     0
GCGCCGGCGCTGTCTGTGCGG     APALSVR        1     0
GCGCCGGCGCTGTTGTATCCT     APALLYP        1     0
GCGCCGGCGCTGTTTAAGTAT     APALFKY        1     0
GCGCCGGCGCTTACGAATAGG     APALTNR        1     0
GCGCCGGCGCTTACGACTGCG     APALTTA        1     0
GCGCCGGCGCTTACGATGCTG     APALTML        1     0
GCGCCGGCGCTTACGGTTATG     APALTVM        1     0
GCGCCGGCGCTTACGTCTTTT     APALTSF        1     0
GCGCCGGCGCTTACTACGCAG     APALTTQ        1     0
GCGCCGGCGCTTACTACGGCT     APALTTA        1     0
GCGCCGGCGCTTACTACGGTG     APALTTV        1     0
GCGCCGGCGCTTACTCGTGCT     APALTRA        1     0
GCGCCGGCGCTTACTGAGAAG     APALTEK        1     0
GCGCCGGCGCTTACTGCGTTG     APALTAL        1     0
GCGCCGGCGCTTAGGACTCGT     APALRTR        1     0
GCGCCGGCGCTTAGTAATATT     APALSNI        1     0
GCGCCGGCGCTTATGATGATT     APALMMI        1     0
GCGCCGGCGCTTATTATGTGG     APALIMW        1     0
GCGCCGGCGCTTATTCAGGAG     APALIQE        1     0
GCGCCGGCGCTTCAGCAGGGG     APALQQG        1     0
GCGCCGGCGCTTCCTACTGGG     APALPTG        1     0
GCGCCGGCGCTTCCTAGGCTG     APALPRL        1     0
GCGCCGGCGCTTCCTCAGCAT     APALPQH        1     0
GCGCCGGCGCTTCCTCTGAGT     APALPLS        1     0
GCGCCGGCGCTTCGGAATCAG     APALRNQ        1     0
GCGCCGGCGCTTCTGAGTAAG     APALLSK        1     0
GCGCCGGCGCTTCTGCCTCTT     APALLPL        1     0
GCGCCGGCGCTTCTGGATGTG     APALLDV        1     0
GCGCCGGCGCTTCTTCATCAT     APALLHH        1     0
GCGCCGGCGCTTGAGCCTGTG     APALEPV        1     0
GCGCCGGCGCTTGCTACGAAT     APALATN        1     0
GCGCCGGCGCTTGCTATTATG     APALAIM        1     0
GCGCCGGCGCTTGGGGCGAAG     APALGAK        1     0
GCGCCGGCGCTTGGTAAGCGT     APALGKR        1     0
GCGCCGGCGCTTGGTACTGCT     APALGTA        1     0
GCGCCGGCGCTTGGTCCTTCG     APALGPS        1     0
GCGCCGGCGCTTGTGCTTCAT     APALVLH        1     0
GCGCCGGCGCTTGTTAAGTAT     APALVKY        1     0
GCGCCGGCGCTTGTTTGGGGG     APALVWG        1     0
GCGCCGGCGCTTTATCATTAT     APALYHY        1     0
GCGCCGGCGCTTTATCCTCTG     APALYPL        1     0
GCGCCGGCGCTTTCGAGTAGT     APALSSS        1     0
GCGCCGGCGCTTTCGATTGTG     APALSIV        1     0
GCGCCGGCGCTTTCGCATTGG     APALSHW        1     0
GCGCCGGCGCTTTCTCTGAAT     APALSLN        1     0
GCGCCGGCGCTTTGGAATGTT     APALWNV        1     0
GCGCCGGCGGAGAAGCCTATT     APAEKPI        1     0
GCGCCGGCGGAGACGAGTCGG     APAETSR        1     0
GCGCCGGCGGAGACGTATAGT     APAETYS        1     0
GCGCCGGCGGAGAGGAAGTTG     APAERKL        1     0
GCGCCGGCGGAGAGGACTCAT     APAERTH        1     0
GCGCCGGCGGAGAGTATGCAG     APAESMQ        1     0
GCGCCGGCGGAGAGTATGCCT     APAESMP        1     0
GCGCCGGCGGAGAGTGTTATT     APAESVI        1     0
GCGCCGGCGGAGATGAATACG     APAEMNT        1     0
GCGCCGGCGGAGATGGGTGCT     APAEMGA        1     0
GCGCCGGCGGAGATTATGACG     APAEIMT        1     0
GCGCCGGCGGAGATTCGTGTT     APAEIRV        1     0
GCGCCGGCGGAGATTGCTACT     APAEIAT        1     0
GCGCCGGCGGAGCATATGCTG     APAEHML        1     0
GCGCCGGCGGAGCGTAAGTCT     APAERKS        1     0
GCGCCGGCGGAGCGTATTACT     APAERIT        1     0
GCGCCGGCGGAGCGTTCGTCT     APAERSS        1     0
GCGCCGGCGGAGCGTTGGGCT     APAERWA        1     0
GCGCCGGCGGAGCTGGTTCAT     APAELVH        1     0
GCGCCGGCGGAGCTGTATGAT     APAELYD        1     0
GCGCCGGCGGAGCTTCGGACG     APAELRT        1     0
GCGCCGGCGGAGCTTCTTTTT     APAELLF        1     0
GCGCCGGCGGAGCTTTCTACT     APAELST        1     0
GCGCCGGCGGAGGATGTGGTT     APAEDVV        1     0
GCGCCGGCGGAGGCGAAGTGG     APAEAKW        1     0
GCGCCGGCGGAGGCGAGTTCT     APAEASS        1     0
GCGCCGGCGGAGGCGTAGGCT     APAEAQA        1     0
GCGCCGGCGGAGGCTGATCGT     APAEADR        1     0
GCGCCGGCGGAGGCTGTGTTG     APAEAVL        1     0
GCGCCGGCGGAGGCTTCTCCT     APAEASP        1     0
GCGCCGGCGGAGGCTTGTAAT     APAEACN        1     0
GCGCCGGCGGAGGGGTTGGCG     APAEGLA        1     0
GCGCCGGCGGAGGTTACTGTT     APAEVTV        1     0
GCGCCGGCGGAGGTTCATTAG     APAEVHQ        1     0
GCGCCGGCGGAGTAGACGTGT     APAEQTC        1     0
GCGCCGGCGGAGTATTCTACG     APAEYST        1     0
GCGCCGGCGGAGTCGACGAGG     APAESTR        1     0
GCGCCGGCGGAGTCGTTGCCT     APAESLP        1     0
GCGCCGGCGGAGTCGTTGCTT     APAESLL        1     0
GCGCCGGCGGAGTTGATTTCG     APAELIS        1     0
GCGCCGGCGGAGTTTGCTTAT     APAEFAY        1     0
GCGCCGGCGGATAAGCAGCAT     APADKQH        1     0
GCGCCGGCGGATAAGCATACT     APADKHT        1     0
GCGCCGGCGGATAAGCTTAAG     APADKLK        1     0
GCGCCGGCGGATAAGTCGCAG     APADKSQ        1     0
GCGCCGGCGGATAATATGGTG     APADNMV        1     0
GCGCCGGCGGATAATCTGCTG     APADNLL        1     0
GCGCCGGCGGATAATTGTACG     APADNCT        1     0
GCGCCGGCGGATACGACGAAT     APADTTN        1     0
GCGCCGGCGGATACGCGGTCG     APADTRS        1     0
GCGCCGGCGGATACTAGTTCT     APADTSS        1     0
GCGCCGGCGGATACTCATATT     APADTHI        1     0
GCGCCGGCGGATACTCCGAAT     APADTPN        1     0
GCGCCGGCGGATAGGCATTCT     APADRHS        1     0
GCGCCGGCGGATAGGCCTTCT     APADRPS        1     0
GCGCCGGCGGATAGTGTGCAG     APADSVQ        1     0
GCGCCGGCGGATATGACTGCT     APADMTA        1     0
GCGCCGGCGGATATGAGTTTT     APADMSF        1     0
GCGCCGGCGGATATTCGGTTT     APADIRF        1     0
GCGCCGGCGGATATTGCGGGT     APADIAG        1     0
GCGCCGGCGGATATTTCGCCT     APADISP        1     0
GCGCCGGCGGATCAGCTGTTG     APADQLL        1     0
GCGCCGGCGGATCATAAGCTT     APADHKL        1     0
GCGCCGGCGGATCATCTGCAG     APADHLQ        1     0
GCGCCGGCGGATCATGGTGAT     APADHGD        1     0
GCGCCGGCGGATCATGTATAG     APADHVQ        1     0
GCGCCGGCGGATCATTATGTT     APADHYV        1     0
GCGCCGGCGGATCCGAGTCAT     APADPSH        1     0
GCGCCGGCGGATCCTAGGTCT     APADPRS        1     0
GCGCCGGCGGATCCTCTTCCT     APADPLP        1     0
GCGCCGGCGGATCCTTTGCCT     APADPLP        1     0
GCGCCGGCGGATCGGACTGCG     APADRTA        1     0
GCGCCGGCGGATCGTACTGAT     APADRTD        1     0
GCGCCGGCGGATCGTATGTTT     APADRMF        1     0
GCGCCGGCGGATCTGACGGGG     APADLTG        1     0
GCGCCGGCGGATCTGATGCCT     APADLMP        1     0
GCGCCGGCGGATCTGCTTCCT     APADLLP        1     0
GCGCCGGCGGATCTGGATAAT     APADLDN        1     0
GCGCCGGCGGATCTTACGATT     APADLTI        1     0
GCGCCGGCGGATCTTGATTGT     APADLDC        1     0
GCGCCGGCGGATCTTGTTGAT     APADLVD        1     0
GCGCCGGCGGATCTTTCTCCG     APADLSP        1     0
GCGCCGGCGGATGAGCCTCAG     APADEPQ        1     0
GCGCCGGCGGATGATCATTAT     APADDHY        1     0
GCGCCGGCGGATGCTATTCGT     APADAIR        1     0
GCGCCGGCGGATGCTGGTCCG     APADAGP        1     0
GCGCCGGCGGATGGTCTGTCG     APADGLS        1     0
GCGCCGGCGGATGTTGAGCCG     APADVEP        1     0
GCGCCGGCGGATTATCGTATT     APADYRI        1     0
GCGCCGGCGGATTCGCTTCCG     APADSLP        1     0
GCGCCGGCGGATTCTACGTCG     APADSTS        1     0
GCGCCGGCGGATTCTCATTGG     APADSHW        1     0
GCGCCGGCGGATTCTCCGAGT     APADSPS        1     0
GCGCCGGCGGATTCTCGGTCG     APADSRS        1     0
GCGCCGGCGGATTCTCGTCCT     APADSRP        1     0
GCGCCGGCGGATTCTGAGAGG     APADSER        1     0
GCGCCGGCGGATTGGAGTCTG     APADWSL        1     0
GCGCCGGCGGATTGGCCGTAT     APADWPY        1     0
GCGCCGGCGGATTGTCATCTT     APADCHL        1     0
GCGCCGGCGGATTTGCCTCTT     APADLPL        1     0
GCGCCGGCGGATTTTATGCTT     APADFML        1     0
GCGCCGGCGGCAATGTATTTG     APAAMYL        1     0
GCGCCGGCGGCGATGTCTCCG     APAAMSP        1     0
GCGCCGGCGGCGTTTATGCAG     APAAFMQ        1     0
GCGCCGGCGGCTACGGTTCAG     APAATVQ        1     0
GCGCCGGCGGCTACTGCGCTG     APAATAL        1     0
GCGCCGGCGGCTACTGCTAGG     APAATAR        1     0
GCGCCGGCGGCTAGGCATACT     APAARHT        1     0
GCGCCGGCGGCTCCGCATCAT     APAAPHH        1     0
GCGCCGGCGGCTCCTGAGGAG     APAAPEE        1     0
GCGCCGGCGGCTCCTGCTAAT     APAAPAN        1     0
GCGCCGGCGGCTCCTGCTGTG     APAAPAV        1     0
GCGCCGGCGGCTCCTGGGATG     APAAPGM        1     0
GCGCCGGCGGCTCGTCCTTTT     APAARPF        1     0
GCGCCGGCGGCTCTGTGGCAT     APAALWH        1     0
GCGCCGGCGGCTCTTATGGCG     APAALMA        1     0
GCGCCGGCGGCTCTTCATCCT     APAALHP        1     0
GCGCCGGCGGCTCTTCCTCCT     APAALPP        1     0
GCGCCGGCGGCTGAGAAGTCT     APAAEKS        1     0
GCGCCGGCGGCTGAGACTCAG     APAAETQ        1     0
GCGCCGGCGGCTGCTCCTCAG     APAAAPQ        1     0
GCGCCGGCGGCTGGTCTGGCT     APAAGLA        1     0
GCGCCGGCGGCTGGTCTTCCT     APAAGLP        1     0
GCGCCGGCGGGGAAGACTGCT     APAGKTA        1     0
GCGCCGGCGGGGACGACTATT     APAGTTI        1     0
GCGCCGGCGGGGACGACTCCG     APAGTTP        1     0
GCGCCGGCGGGGACGAGTAGG     APAGTSR        1     0
GCGCCGGCGGGGAGTCGGATT     APAGSRI        1     0
GCGCCGGCGGGGATTACTGCG     APAGITA        1     0
GCGCCGGCGGGGCAGAATTCG     APAGQNS        1     0
GCGCCGGCGGGGCAGCATACT     APAGQHT        1     0
GCGCCGGCGGGGCATGCGGGT     APAGHAG        1     0
GCGCCGGCGGGGCGTACGCCT     APAGRTP        1     0
GCGCCGGCGGGGCGTACTTGG     APAGRTW        1     0
GCGCCGGCGGGGCTTCTTCAT     APAGLLH        1     0
GCGCCGGCGGGGGCTCCTCCT     APAGAPP        1     0
GCGCCGGCGGGGGTTACGGAT     APAGVTD        1     0
GCGCCGGCGGGGGTTAGTGCG     APAGVSA        1     0
GCGCCGGCGGGGTCTCCTTCG     APAGSPS        1     0
GCGCCGGCGGGGTGGATTCCT     APAGWIP        1     0
GCGCCGGCGGGTACTAATTGG     APAGTNW        1     0
GCGCCGGCGGGTATTCATACG     APAGIHT        1     0
GCGCCGGCGGGTCATCAGATT     APAGHQI        1     0
GCGCCGGCGGGTCCTAAGACT     APAGPKT        1     0
GCGCCGGCGGGTCGGACTAAT     APAGRTN        1     0
GCGCCGGCGGGTCTGGATCAT     APAGLDH        1     0
GCGCCGGCGGGTCTTAGTCGT     APAGLSR        1     0
GCGCCGGCGGGTGAGAGGCAT     APAGERH        1     0
GCGCCGGCGGGTGATGCTGTT     APAGDAV        1     0
GCGCCGGCGGGTGTGTCGCTT     APAGVSL        1     0
GCGCCGGCGGGTGTTGCTGCT     APAGVAA        1     0
GCGCCGGCGGGTGTTTCGTTG     APAGVSL        1     0
GCGCCGGCGGGTTATATTTTG     APAGYIL        1     0
GCGCCGGCGGGTTATGGGCAT     APAGYGH        1     0
GCGCCGGCGGGTTATGGTTCT     APAGYGS        1     0
GCGCCGGCGGGTTATTTTGGT     APAGYFG        1     0
GCGCCGGCGGGTTCGCGTCTG     APAGSRL        1     0
GCGCCGGCGGGTTTGACGTCT     APAGLTS        1     0
GCGCCGGCGGGTTTTCGTGAT     APAGFRD        1     0
GCGCCGGCGGTGAAGAAGGCT     APAVKKA        1     0
GCGCCGGCGGTGAAGAATGAG     APAVKNE        1     0
GCGCCGGCGGTGAAGGCTCCT     APAVKAP        1     0
GCGCCGGCGGTGAAGTCGGCT     APAVKSA        1     0
GCGCCGGCGGTGAATCATGAT     APAVNHD        1     0
GCGCCGGCGGTGAATGCGTCG     APAVNAS        1     0
GCGCCGGCGGTGAATTATCCG     APAVNYP        1     0
GCGCCGGCGGTGACGCGTTGG     APAVTRW        1     0
GCGCCGGCGGTGACTACTGCT     APAVTTA        1     0
GCGCCGGCGGTGACTAGTACT     APAVTST        1     0
GCGCCGGCGGTGACTCCTAAT     APAVTPN        1     0
GCGCCGGCGGTGAGGACTGGT     APAVRTG        1     0
GCGCCGGCGGTGCATGATGCG     APAVHDA        1     0
GCGCCGGCGGTGCCTAGGTAT     APAVPRY        1     0
GCGCCGGCGGTGCTTCATCAT     APAVLHH        1     0
GCGCCGGCGGTGCTTCGTAGT     APAVLRS        1     0
GCGCCGGCGGTGCTTGTTAAT     APAVLVN        1     0
GCGCCGGCGGTGGAGACTTCG     APAVETS        1     0
GCGCCGGCGGTGGAGAGGCCT     APAVERP        1     0
GCGCCGGCGGTGGAGCGTGAG     APAVERE        1     0
GCGCCGGCGGTGGATCATTAG     APAVDHQ        1     0
GCGCCGGCGGTGGCGCATATT     APAVAHI        1     0
GCGCCGGCGGTGGCTATGCCG     APAVAMP        1     0
GCGCCGGCGGTGGCTCTTTAT     APAVALY        1     0
GCGCCGGCGGTGGGTCCGATG     APAVGPM        1     0
GCGCCGGCGGTGGGTCTGATG     APAVGLM        1     0
GCGCCGGCGGTGTATGCTCCT     APAVYAP        1     0
GCGCCGGCGGTGTATTCTAAG     APAVYSK        1     0
GCGCCGGCGGTGTCTACGCAT     APAVSTH        1     0
GCGCCGGCGGTGTCTACTGAG     APAVSTE        1     0
GCGCCGGCGGTGTCTCAGAAG     APAVSQK        1     0
GCGCCGGCGGTGTGGCGGGTG     APAVWRV        1     0
GCGCCGGCGGTGTTGCTGTCT     APAVLLS        1     0
GCGCCGGCGGTGTTTCAGACT     APAVFQT        1     0
GCGCCGGCGGTGTTTCAGCCT     APAVFQP        1     0
GCGCCGGCGGTGTTTTGGGCG     APAVFWA        1     0
GCGCCGGCGGTTAAGGGTACT     APAVKGT        1     0
GCGCCGGCGGTTACTCGGTCG     APAVTRS        1     0
GCGCCGGCGGTTACTGTGGAT     APAVTVD        1     0
GCGCCGGCGGTTACTTGGTCG     APAVTWS        1     0
GCGCCGGCGGTTAGGATTGTG     APAVRIV        1     0
GCGCCGGCGGTTATTACTCCT     APAVITP        1     0
GCGCCGGCGGTTCAGAAGCCG     APAVQKP        1     0
GCGCCGGCGGTTCAGACTCGT     APAVQTR        1     0
GCGCCGGCGGTTCAGAGGGTG     APAVQRV        1     0
GCGCCGGCGGTTCAGAGGTGT     APAVQRC        1     0
GCGCCGGCGGTTCAGCATTTT     APAVQHF        1     0
GCGCCGGCGGTTCAGTCTAGG     APAVQSR        1     0
GCGCCGGCGGTTCAGTCTGCG     APAVQSA        1     0
GCGCCGGCGGTTCATACTCCT     APAVHTP        1     0
GCGCCGGCGGTTCATACTGCT     APAVHTA        1     0
GCGCCGGCGGTTCATCGGACT     APAVHRT        1     0
GCGCCGGCGGTTCATGAGCCT     APAVHEP        1     0
GCGCCGGCGGTTCATGATCTG     APAVHDL        1     0
GCGCCGGCGGTTCATTCTACG     APAVHST        1     0
GCGCCGGCGGTTCCGAGGGAT     APAVPRD        1     0
GCGCCGGCGGTTCCGGTTGAT     APAVPVD        1     0
GCGCCGGCGGTTCCTAATGAT     APAVPND        1     0
GCGCCGGCGGTTCCTTGGCGT     APAVPWR        1     0
GCGCCGGCGGTTCGTCCGCTT     APAVRPL        1     0
GCGCCGGCGGTTCGTCCTCCT     APAVRPP        1     0
GCGCCGGCGGTTCTGCCGACT     APAVLPT        1     0
GCGCCGGCGGTTCTGCCTATT     APAVLPI        1     0
GCGCCGGCGGTTCTGCGGGTG     APAVLRV        1     0
GCGCCGGCGGTTCTTACGCTT     APAVLTL        1     0
GCGCCGGCGGTTCTTACGGCG     APAVLTA        1     0
GCGCCGGCGGTTCTTGAGACT     APAVLET        1     0
GCGCCGGCGGTTCTTTCTTAT     APAVLSY        1     0
GCGCCGGCGGTTGCTAAGACT     APAVAKT        1     0
GCGCCGGCGGTTGCTCCTACG     APAVAPT        1     0
GCGCCGGCGGTTGCTCGTGGT     APAVARG        1     0
GCGCCGGCGGTTGCTTGGCTT     APAVAWL        1     0
GCGCCGGCGGTTGGTAATTCT     APAVGNS        1     0
GCGCCGGCGGTTGGTCCTCCT     APAVGPP        1     0
GCGCCGGCGGTTGTTCATGCG     APAVVHA        1     0
GCGCCGGCGGTTGTTCTGTTT     APAVVLF        1     0
GCGCCGGCGGTTGTTGCTCCT     APAVVAP        1     0
GCGCCGGCGGTTTATAATCAG     APAVYNQ        1     0
GCGCCGGCGGTTTATAATCCG     APAVYNP        1     0
GCGCCGGCGGTTTCGAATCCT     APAVSNP        1     0
GCGCCGGCGGTTTCGCATGTT     APAVSHV        1     0
GCGCCGGCGGTTTCTCTTATG     APAVSLM        1     0
GCGCCGGCGGTTTCTGCGATT     APAVSAI        1     0
GCGCCGGCGGTTTTGCCTCCT     APAVLPP        1     0
GCGCCGGCGTAGAATCGGGTT     APAQNRV        1     0
GCGCCGGCGTAGAATCTGTCT     APAQNLS        1     0
GCGCCGGCGTAGACGAAGGCG     APAQTKA        1     0
GCGCCGGCGTAGACTCGTACG     APAQTRT        1     0
GCGCCGGCGTAGACTGAGCAG     APAQTEQ        1     0
GCGCCGGCGTAGATGGTGATG     APAQMVM        1     0
GCGCCGGCGTAGGGTCCTCTG     APAQGPL        1     0
GCGCCGGCGTATAATTTGCCT     APAYNLP        1     0
GCGCCGGCGTATACGCTTATG     APAYTLM        1     0
GCGCCGGCGTATACGGGTCTG     APAYTGL        1     0
GCGCCGGCGTATACTACGACT     APAYTTT        1     0
GCGCCGGCGTATACTACTTGG     APAYTTW        1     0
GCGCCGGCGTATACTCTGCTG     APAYTLL        1     0
GCGCCGGCGTATAGTTCACGT     APAYSSR        1     0
GCGCCGGCGTATATGAATTTG     APAYMNL        1     0
GCGCCGGCGTATATGTCTGCT     APAYMSA        1     0
GCGCCGGCGTATATTGCGGGT     APAYIAG        1     0
GCGCCGGCGTATCAGACTATT     APAYQTI        1     0
GCGCCGGCGTATCATGCGAAT     APAYHAN        1     0
GCGCCGGCGTATCATTCTCCT     APAYHSP        1     0
GCGCCGGCGTATCCGACTTAT     APAYPTY        1     0
GCGCCGGCGTATCCTCTGCTG     APAYPLL        1     0
GCGCCGGCGTATCCTGTGCGG     APAYPVR        1     0
GCGCCGGCGTATCCTTCTGGG     APAYPSG        1     0
GCGCCGGCGTATCGTATTTCG     APAYRIS        1     0
GCGCCGGCGTATCGTCTTGTG     APAYRLV        1     0
GCGCCGGCGTATCGTTCTCCT     APAYRSP        1     0
GCGCCGGCGTATCTGCGGTGT     APAYLRC        1     0
GCGCCGGCGTATCTGCTTGCG     APAYLLA        1     0
GCGCCGGCGTATCTTTCGGTG     APAYLSV        1     0
GCGCCGGCGTATGATCTTAAT     APAYDLN        1     0
GCGCCGGCGTATGATTGGACG     APAYDWT        1     0
GCGCCGGCGTATGCGACAGTT     APAYATV        1     0
GCGCCGGCGTATGCTCCGTAG     APAYAPQ        1     0
GCGCCGGCGTATGCTCCTTTG     APAYAPL        1     0
GCGCCGGCGTATGCTTATGCT     APAYAYA        1     0
GCGCCGGCGTATGGGCCTCCG     APAYGPP        1     0
GCGCCGGCGTATGGTCCTTAT     APAYGPY        1     0
GCGCCGGCGTATGTGCGTGAG     APAYVRE        1     0
GCGCCGGCGTATGTTGATCTG     APAYVDL        1     0
GCGCCGGCGTATTATACGATG     APAYYTM        1     0
GCGCCGGCGTATTCTGCTGTT     APAYSAV        1     0
GCGCCGGCGTATTCTGTTGAG     APAYSVE        1     0
GCGCCGGCGTATTCTTTTAGT     APAYSFS        1     0
GCGCCGGCGTATTGGTCGCCT     APAYWSP        1     0
GCGCCGGCGTATTTGCATCCT     APAYLHP        1     0
GCGCCGGCGTATTTGCCTTCT     APAYLPS        1     0
GCGCCGGCGTATTTTCGTACG     APAYFRT        1     0
GCGCCGGCGTATTTTTATTCT     APAYFYS        1     0
GCGCCGGCGTATTTTTGGAGT     APAYFWS        1     0
GCGCCGGCGTCGAAGCATTGG     APASKHW        1     0
GCGCCGGCGTCGAATAAGTGT     APASNKC        1     0
GCGCCGGCGTCGAATGAGGAT     APASNED        1     0
GCGCCGGCGTCGAATGTGCTT     APASNVL        1     0
GCGCCGGCGTCGAATTTGCAT     APASNLH        1     0
GCGCCGGCGTCGACGTATCAT     APASTYH        1     0
GCGCCGGCGTCGACTAAGTTG     APASTKL        1     0
GCGCCGGCGTCGACTAGTGGT     APASTSG        1     0
GCGCCGGCGTCGACTCCGATT     APASTPI        1     0
GCGCCGGCGTCGAGTGATAGT     APASSDS        1     0
GCGCCGGCGTCGAGTTATACT     APASSYT        1     0
GCGCCGGCGTCGATGATTAAG     APASMIK        1     0
GCGCCGGCGTCGATGATTAGT     APASMIS        1     0
GCGCCGGCGTCGATGCCTTTT     APASMPF        1     0
GCGCCGGCGTCGATTCTGCTG     APASILL        1     0
GCGCCGGCGTCGCCTGTGACG     APASPVT        1     0
GCGCCGGCGTCGCTTCTTCCT     APASLLP        1     0
GCGCCGGCGTCGGAGGCGATT     APASEAI        1     0
GCGCCGGCGTCGGATCCTGCT     APASDPA        1     0
GCGCCGGCGTCGGCTACGCTT     APASATL        1     0
GCGCCGGCGTCGGCTAGTTCT     APASASS        1     0
GCGCCGGCGTCGGTTATGAGG     APASVMR        1     0
GCGCCGGCGTCGTATTATAAT     APASYYN        1     0
GCGCCGGCGTCGTCGGTGTTG     APASSVL        1     0
GCGCCGGCGTCGTCTCTTTTT     APASSLF        1     0
GCGCCGGCGTCGTCTTGTCAT     APASSCH        1     0
GCGCCGGCGTCGTGGAATGTG     APASWNV        1     0
GCGCCGGCGTCGTTTATGCAG     APASFMQ        1     0
GCGCCGGCGTCTAAGATGCAT     APASKMH        1     0
GCGCCGGCGTCTAATACTTAT     APASNTY        1     0
GCGCCGGCGTCTAATTATTAT     APASNYY        1     0
GCGCCGGCGTCTACGAATACG     APASTNT        1     0
GCGCCGGCGTCTACGGAGCCT     APASTEP        1     0
GCGCCGGCGTCTACTACGAAG     APASTTK        1     0
GCGCCGGCGTCTACTCCTACT     APASTPT        1     0
GCGCCGGCGTCTACTGATCAG     APASTDQ        1     0
GCGCCGGCGTCTACTTGTAAG     APASTCK        1     0
GCGCCGGCGTCTAGGCCTGTG     APASRPV        1     0
GCGCCGGCGTCTAGGCTGCCT     APASRLP        1     0
GCGCCGGCGTCTAGGGAGATG     APASREM        1     0
GCGCCGGCGTCTAGTCATACG     APASSHT        1     0
GCGCCGGCGTCTATTGATCAT     APASIDH        1     0
GCGCCGGCGTCTCATTCTCCT     APASHSP        1     0
GCGCCGGCGTCTCCGCATCAG     APASPHQ        1     0
GCGCCGGCGTCTCCGCATCGT     APASPHR        1     0
GCGCCGGCGTCTCCTAAGTAT     APASPKY        1     0
GCGCCGGCGTCTCCTACGAGT     APASPTS        1     0
GCGCCGGCGTCTCCTAGTCGG     APASPSR        1     0
GCGCCGGCGTCTCCTATTATG     APASPIM        1     0
GCGCCGGCGTCTCCTCATACG     APASPHT        1     0
GCGCCGGCGTCTCCTCGTTAT     APASPRY        1     0
GCGCCGGCGTCTCCTGAGATG     APASPEM        1     0
GCGCCGGCGTCTCCTGCTCAT     APASPAH        1     0
GCGCCGGCGTCTCGGAATTAT     APASRNY        1     0
GCGCCGGCGTCTCGGTTTGAT     APASRFD        1     0
GCGCCGGCGTCTCGTTTTACG     APASRFT        1     0
GCGCCGGCGTCTCTGCATGCT     APASLHA        1     0
GCGCCGGCGTCTCTGTCTACG     APASLST        1     0
GCGCCGGCGTCTCTTATGGCG     APASLMA        1     0
GCGCCGGCGTCTCTTTCGGCT     APASLSA        1     0
GCGCCGGCGTCTGAGCGTCGT     APASERR        1     0
GCGCCGGCGTCTGATCAGTCG     APASDQS        1     0
GCGCCGGCGTCTGCTCATTCG     APASAHS        1     0
GCGCCGGCGTCTGGGAAGGTT     APASGKV        1     0
GCGCCGGCGTCTGGGACTTCG     APASGTS        1     0
GCGCCGGCGTCTGGGCTTTCT     APASGLS        1     0
GCGCCGGCGTCTGGTAGTAAT     APASGSN        1     0
GCGCCGGCGTCTGGTTGTTGG     APASGCW        1     0
GCGCCGGCGTCTGTTGATTAT     APASVDY        1     0
GCGCCGGCGTCTGTTGCGTTT     APASVAF        1     0
GCGCCGGCGTCTTCGCATCTT     APASSHL        1     0
GCGCCGGCGTCTTCGCATGCG     APASSHA        1     0
GCGCCGGCGTCTTCGGGTCGT     APASSGR        1     0
GCGCCGGCGTCTTCTAATCGG     APASSNR        1     0
GCGCCGGCGTCTTGGACTATG     APASWTM        1     0
GCGCCGGCGTCTTGGCCTAAG     APASWPK        1     0
GCGCCGGCGTCTTGGCCTTAG     APASWPQ        1     0
GCGCCGGCGTCTTTTAGTGAT     APASFSD        1     0
GCGCCGGCGTCTTTTCCGCAT     APASFPH        1     0
GCGCCGGCGTCTTTTCTGTAG     APASFLQ        1     0
GCGCCGGCGTCTTTTGGTGTT     APASFGV        1     0
GCGCCGGCGTGGAATGTGCAT     APAWNVH        1     0
GCGCCGGCGTGGACGACTATT     APAWTTI        1     0
GCGCCGGCGTGGACGCAGTCG     APAWTQS        1     0
GCGCCGGCGTGGACGCATGTT     APAWTHV        1     0
GCGCCGGCGTGGAGTAATAAT     APAWSNN        1     0
GCGCCGGCGTGGAGTACTGTG     APAWSTV        1     0
GCGCCGGCGTGGCGTACTCCT     APAWRTP        1     0
GCGCCGGCGTGGCTGCATTTG     APAWLHL        1     0
GCGCCGGCGTGGCTTCCTACG     APAWLPT        1     0
GCGCCGGCGTGGCTTCTTCAT     APAWLLH        1     0
GCGCCGGCGTGGCTTTTTCGG     APAWLFR        1     0
GCGCCGGCGTGGGCGTTTACG     APAWAFT        1     0
GCGCCGGCGTGGGCTTCTCTG     APAWASL        1     0
GCGCCGGCGTGGGGGCAGATG     APAWGQM        1     0
GCGCCGGCGTGGGGTAATCCT     APAWGNP        1     0
GCGCCGGCGTGGTCGTCGAAT     APAWSSN        1     0
GCGCCGGCGTGGTCTGCGTCT     APAWSAS        1     0
GCGCCGGCGTGGTCTTATACT     APAWSYT        1     0
GCGCCGGCGTGGTGGCGGACT     APAWWRT        1     0
GCGCCGGCGTGTAAGGGGATT     APACKGI        1     0
GCGCCGGCGTGTAAGTCTCAT     APACKSH        1     0
GCGCCGGCGTGTACGTATTAT     APACTYY        1     0
GCGCCGGCGTGTACTCCGAGG     APACTPR        1     0
GCGCCGGCGTGTAGGCATGCT     APACRHA        1     0
GCGCCGGCGTGTCAGCAGTCT     APACQQS        1     0
GCGCCGGCGTGTCCGGGGACG     APACPGT        1     0
GCGCCGGCGTGTGAGAGTCAT     APACESH        1     0
GCGCCGGCGTGTGAGTTTCGT     APACEFR        1     0
GCGCCGGCGTGTGGGGATCCT     APACGDP        1     0
GCGCCGGCGTGTGTTATGGAT     APACVMD        1     0
GCGCCGGCGTGTTATCTGCAG     APACYLQ        1     0
GCGCCGGCGTGTTCGACTTCT     APACSTS        1     0
GCGCCGGCGTGTTTTACTAGG     APACFTR        1     0
GCGCCGGCGTGTTTTGGTTGT     APACFGC        1     0
GCGCCGGCGTTGAATCATCCG     APALNHP        1     0
GCGCCGGCGTTGAATCATGAT     APALNHD        1     0
GCGCCGGCGTTGACGAATAGG     APALTNR        1     0
GCGCCGGCGTTGACGATGAGT     APALTMS        1     0
GCGCCGGCGTTGACGGATGAT     APALTDD        1     0
GCGCCGGCGTTGACTCCGCAG     APALTPQ        1     0
GCGCCGGCGTTGATGACGTCG     APALMTS        1     0
GCGCCGGCGTTGATGCAGATG     APALMQM        1     0
GCGCCGGCGTTGATGCATCAG     APALMHQ        1     0
GCGCCGGCGTTGATGTCGCTG     APALMSL        1     0
GCGCCGGCGTTGATTATTGCT     APALIIA        1     0
GCGCCGGCGTTGATTCATAGT     APALIHS        1     0
GCGCCGGCGTTGCATTTGCTG     APALHLL        1     0
GCGCCGGCGTTGCCTATGATT     APALPMI        1     0
GCGCCGGCGTTGCGTCCTCTG     APALRPL        1     0
GCGCCGGCGTTGCTGACTCTT     APALLTL        1     0
GCGCCGGCGTTGCTGTTTGCG     APALLFA        1     0
GCGCCGGCGTTGGAGACTTAT     APALETY        1     0
GCGCCGGCGTTGGAGACTTCG     APALETS        1     0
GCGCCGGCGTTGGCTGTGTCT     APALAVS        1     0
GCGCCGGCGTTGTATGCTCGT     APALYAR        1     0
GCGCCGGCGTTGTCGCCTCAG     APALSPQ        1     0
GCGCCGGCGTTGTCGCTGTGT     APALSLC        1     0
GCGCCGGCGTTGTCTCATGCT     APALSHA        1     0
GCGCCGGCGTTGTCTCTGAAG     APALSLK        1     0
GCGCCGGCGTTGTGTTTGCAT     APALCLH        1     0
GCGCCGGCGTTGTTGATGCCG     APALLMP        1     0
GCGCCGGCGTTGTTGATTCAT     APALLIH        1     0
GCGCCGGCGTTGTTGCATGCG     APALLHA        1     0
GCGCCGGCGTTGTTTGTGGCG     APALFVA        1     0
GCGCCGGCGTTTAAGAATCCT     APAFKNP        1     0
GCGCCGGCGTTTAATTCACCT     APAFNSP        1     0
GCGCCGGCGTTTACGCAGTCG     APAFTQS        1     0
GCGCCGGCGTTTATGCTTGCT     APAFMLA        1     0
GCGCCGGCGTTTATTAGGTGG     APAFIRW        1     0
GCGCCGGCGTTTATTCATACT     APAFIHT        1     0
GCGCCGGCGTTTATTGCGCTG     APAFIAL        1     0
GCGCCGGCGTTTATTTCGCAT     APAFISH        1     0
GCGCCGGCGTTTCAGATGTCG     APAFQMS        1     0
GCGCCGGCGTTTCATACGGTG     APAFHTV        1     0
GCGCCGGCGTTTCATCAGCTT     APAFHQL        1     0
GCGCCGGCGTTTCATCTGTTT     APAFHLF        1     0
GCGCCGGCGTTTCATGCTATG     APAFHAM        1     0
GCGCCGGCGTTTCCGACTGTT     APAFPTV        1     0
GCGCCGGCGTTTCCGAGGGAT     APAFPRD        1     0
GCGCCGGCGTTTCCGGAGACT     APAFPET        1     0
GCGCCGGCGTTTCCTACTCCT     APAFPTP        1     0
GCGCCGGCGTTTCCTATTACG     APAFPIT        1     0
GCGCCGGCGTTTCCTCGGCAT     APAFPRH        1     0
GCGCCGGCGTTTCGTTATACG     APAFRYT        1     0
GCGCCGGCGTTTCGTTCGATG     APAFRSM        1     0
GCGCCGGCGTTTGATACGTGT     APAFDTC        1     0
GCGCCGGCGTTTGATCAGGTG     APAFDQV        1     0
GCGCCGGCGTTTGTGATGAGT     APAFVMS        1     0
GCGCCGGCGTTTGTTACTAAG     APAFVTK        1     0
GCGCCGGCGTTTTATTATTCG     APAFYYS        1     0
GCGCCGGCGTTTTCGACGTGT     APAFSTC        1     0
GCGCCGGCGTTTTCTGGTACT     APAFSGT        1     0
GCGCCGGCGTTTTTGCCTCTT     APAFLPL        1     0
GCGCCGGCTAAGAATATGCAT     APAKNMH        1     0
GCGCCGGCTAAGACTAAGAAT     APAKTKN        1     0
GCGCCGGCTAAGACTACTAAT     APAKTTN        1     0
GCGCCGGCTAAGACTAGTCGT     APAKTSR        1     0
GCGCCGGCTAAGACTAGTCTG     APAKTSL        1     0
GCGCCGGCTAAGACTATGACT     APAKTMT        1     0
GCGCCGGCTAAGACTCCGCCT     APAKTPP        1     0
GCGCCGGCTAAGACTCCTCCT     APAKTPP        1     0
GCGCCGGCTAAGACTGCTCCG     APAKTAP        1     0
GCGCCGGCTAAGACTGTGCAT     APAKTVH        1     0
GCGCCGGCTAAGACTGTTGTT     APAKTVV        1     0
GCGCCGGCTAAGATTCAGACT     APAKIQT        1     0
GCGCCGGCTAAGATTCCGATT     APAKIPI        1     0
GCGCCGGCTAAGATTCGTGCT     APAKIRA        1     0
GCGCCGGCTAAGATTTTGTCG     APAKILS        1     0
GCGCCGGCTAAGCATAATAAG     APAKHNK        1     0
GCGCCGGCTAAGCATAATACG     APAKHNT        1     0
GCGCCGGCTAAGCATACGTCT     APAKHTS        1     0
GCGCCGGCTAAGCATACTGCT     APAKHTA        1     0
GCGCCGGCTAAGCATCCTACG     APAKHPT        1     0
GCGCCGGCTAAGCATGTGATG     APAKHVM        1     0
GCGCCGGCTAAGCATTTGTCT     APAKHLS        1     0
GCGCCGGCTAAGCCTCCTTCG     APAKPPS        1     0
GCGCCGGCTAAGCCTTGTATG     APAKPCM        1     0
GCGCCGGCTAAGCGTGGTCAG     APAKRGQ        1     0
GCGCCGGCTAAGCGTTATATG     APAKRYM        1     0
GCGCCGGCTAAGCTCTTTAGG     APAKLFR        1     0
GCGCCGGCTAAGCTGTCTGCT     APAKLSA        1     0
GCGCCGGCTAAGCTTAAGATG     APAKLKM        1     0
GCGCCGGCTAAGCTTGCTGGT     APAKLAG        1     0
GCGCCGGCTAAGCTTTAGACT     APAKLQT        1     0
GCGCCGGCTAAGCTTTCTTAT     APAKLSY        1     0
GCGCCGGCTAAGGAGCTTCAT     APAKELH        1     0
GCGCCGGCTAAGGATACTCAT     APAKDTH        1     0
GCGCCGGCTAAGGATATGCCT     APAKDMP        1     0
GCGCCGGCTAAGGCTCGGATT     APAKARI        1     0
GCGCCGGCTAAGGCTCTGATG     APAKALM        1     0
GCGCCGGCTAAGGGTACGGTT     APAKGTV        1     0
GCGCCGGCTAAGGGTATGCGT     APAKGMR        1     0
GCGCCGGCTAAGGTGAGTGAT     APAKVSD        1     0
GCGCCGGCTAAGGTTCTTTAT     APAKVLY        1     0
GCGCCGGCTAAGGTTTGGAAT     APAKVWN        1     0
GCGCCGGCTAAGTATCATAAG     APAKYHK        1     0
GCGCCGGCTAAGTATTCGAGT     APAKYSS        1     0
GCGCCGGCTAAGTCGTATTTG     APAKSYL        1     0
GCGCCGGCTAAGTGGTATATG     APAKWYM        1     0
GCGCCGGCTAAGTTGACTAGG     APAKLTR        1     0
GCGCCGGCTAAGTTGCATCAG     APAKLHQ        1     0
GCGCCGGCTAAGTTTCTTCCG     APAKFLP        1     0
GCGCCGGCTAATAAGTCGGTT     APANKSV        1     0
GCGCCGGCTAATAAGTTGCTG     APANKLL        1     0
GCGCCGGCTAATAATCCTCAG     APANNPQ        1     0
GCGCCGGCTAATAATCTTACG     APANNLT        1     0
GCGCCGGCTAATAATGCTGGT     APANNAG        1     0
GCGCCGGCTAATACGAATGAG     APANTNE        1     0
GCGCCGGCTAATACGCGTCCG     APANTRP        1     0
GCGCCGGCTAATACGCTTGTG     APANTLV        1     0
GCGCCGGCTAATACTAGGCCG     APANTRP        1     0
GCGCCGGCTAATACTCCGACG     APANTPT        1     0
GCGCCGGCTAATACTCGTCAT     APANTRH        1     0
GCGCCGGCTAATAGGACTGAT     APANRTD        1     0
GCGCCGGCTAATAGTACTAGG     APANSTR        1     0
GCGCCGGCTAATAGTCCGTAT     APANSPY        1     0
GCGCCGGCTAATATGAGTGCG     APANMSA        1     0
GCGCCGGCTAATATGCAGGAT     APANMQD        1     0
GCGCCGGCTAATATTGCGAGT     APANIAS        1     0
GCGCCGGCTAATCAGACTCTG     APANQTL        1     0
GCGCCGGCTAATCAGAGGAGT     APANQRS        1     0
GCGCCGGCTAATCAGCAGCAT     APANQQH        1     0
GCGCCGGCTAATCAGCCTCCT     APANQPP        1     0
GCGCCGGCTAATCAGCTTGCG     APANQLA        1     0
GCGCCGGCTAATCAGGGTACT     APANQGT        1     0
GCGCCGGCTAATCATCAGGAT     APANHQD        1     0
GCGCCGGCTAATCATTATCCT     APANHYP        1     0
GCGCCGGCTAATCATTCGCAG     APANHSQ        1     0
GCGCCGGCTAATCCTACTCGT     APANPTR        1     0
GCGCCGGCTAATCCTCCGATT     APANPPI        1     0
GCGCCGGCTAATCCTCCTAAT     APANPPN        1     0
GCGCCGGCTAATCCTCCTTAT     APANPPY        1     0
GCGCCGGCTAATCTGACTCTT     APANLTL        1     0
GCGCCGGCTAATCTGCATGCT     APANLHA        1     0
GCGCCGGCTAATCTGTCTTTT     APANLSF        1     0
GCGCCGGCTAATCTTAATCAG     APANLNQ        1     0
GCGCCGGCTAATCTTCCGACT     APANLPT        1     0
GCGCCGGCTAATCTTGATCCG     APANLDP        1     0
GCGCCGGCTAATCTTGCGGAT     APANLAD        1     0
GCGCCGGCTAATCTTTCTTAT     APANLSY        1     0
GCGCCGGCTAATGAGGTTTAG     APANEVQ        1     0
GCGCCGGCTAATGATACTTCG     APANDTS        1     0
GCGCCGGCTAATGGGACGTTG     APANGTL        1     0
GCGCCGGCTAATGGGGTTAAG     APANGVK        1     0
GCGCCGGCTAATGTTAATACT     APANVNT        1     0
GCGCCGGCTAATGTTCTTCCT     APANVLP        1     0
GCGCCGGCTAATGTTTATCTT     APANVYL        1     0
GCGCCGGCTAATTATAATCCT     APANYNP        1     0
GCGCCGGCTAATTATCATTCG     APANYHS        1     0
GCGCCGGCTAATTCGACTAGG     APANSTR        1     0
GCGCCGGCTAATTCGCGTCAT     APANSRH        1     0
GCGCCGGCTAATTCGTATCCT     APANSYP        1     0
GCGCCGGCTAATTCTCCGCAT     APANSPH        1     0
GCGCCGGCTAATTCTCCTGGG     APANSPG        1     0
GCGCCGGCTAATTGGAATGCT     APANWNA        1     0
GCGCCGGCTAATTTGCGTAGT     APANLRS        1     0
GCGCCGGCTAATTTTAATGCT     APANFNA        1     0
GCGCCGGCTACGAATATTACG     APATNIT        1     0
GCGCCGGCTACGAATGTGTCT     APATNVS        1     0
GCGCCGGCTACGAATTGTAAT     APATNCN        1     0
GCGCCGGCTACGACTGAGTTT     APATTEF        1     0
GCGCCGGCTACGAGGACGTCT     APATRTS        1     0
GCGCCGGCTACGAGGGCTTAT     APATRAY        1     0
GCGCCGGCTACGAGTTCTCCG     APATSSP        1     0
GCGCCGGCTACGATGAATGAT     APATMND        1     0
GCGCCGGCTACGATGCTTCTG     APATMLL        1     0
GCGCCGGCTACGATGGGGGAT     APATMGD        1     0
GCGCCGGCTACGATTAATTCT     APATINS        1     0
GCGCCGGCTACGATTGCTCAT     APATIAH        1     0
GCGCCGGCTACGCTTATTTAT     APATLIY        1     0
GCGCCGGCTACGGAGAGGAAG     APATERK        1     0
GCGCCGGCTACGGCGAATGAT     APATAND        1     0
GCGCCGGCTACGGCTAATTAG     APATANQ        1     0
GCGCCGGCTACGGGTAGTACG     APATGST        1     0
GCGCCGGCTACGGGTTAGATG     APATGQM        1     0
GCGCCGGCTACGGTTATGTGG     APATVMW        1     0
GCGCCGGCTACGGTTCCGTCT     APATVPS        1     0
GCGCCGGCTACGTATAAGGAT     APATYKD        1     0
GCGCCGGCTACGTCGAGTGAG     APATSSE        1     0
GCGCCGGCTACGTCTAGGATG     APATSRM        1     0
GCGCCGGCTACGTCTCAGATG     APATSQM        1     0
GCGCCGGCTACGTCTCCTTCT     APATSPS        1     0
GCGCCGGCTACGTCTGGGCAT     APATSGH        1     0
GCGCCGGCTACGTCTTCGAAT     APATSSN        1     0
GCGCCGGCTACGTCTTCTGAT     APATSSD        1     0
GCGCCGGCTACGTGGACTTAT     APATWTY        1     0
GCGCCGGCTACGTGGCGTTGG     APATWRW        1     0
GCGCCGGCTACGTGGTATAAT     APATWYN        1     0
GCGCCGGCTACGTTGATAAAT     APATLIN        1     0
GCGCCGGCTACGTTTCCTAAG     APATFPK        1     0
GCGCCGGCTACTAAGACTACT     APATKTT        1     0
GCGCCGGCTACTAAGACTGGT     APATKTG        1     0
GCGCCGGCTACTAAGTCTACG     APATKST        1     0
GCGCCGGCTACTAATCAGAAG     APATNQK        1     0
GCGCCGGCTACTAATCCGACG     APATNPT        1     0
GCGCCGGCTACTAATCTTGCT     APATNLA        1     0
GCGCCGGCTACTAATCTTTGG     APATNLW        1     0
GCGCCGGCTACTACGACTCCT     APATTTP        1     0
GCGCCGGCTACTACGATTCCT     APATTIP        1     0
GCGCCGGCTACTACGCAGAAT     APATTQN        1     0
GCGCCGGCTACTACGCATGTG     APATTHV        1     0
GCGCCGGCTACTACGGTGTCT     APATTVS        1     0
GCGCCGGCTACTACGTATACT     APATTYT        1     0
GCGCCGGCTACTACGTATAGG     APATTYR        1     0
GCGCCGGCTACTACGTGTGTG     APATTCV        1     0
GCGCCGGCTACTACTACGCCT     APATTTP        1     0
GCGCCGGCTACTACTAGTAGT     APATTSS        1     0
GCGCCGGCTACTACTATGTAT     APATTMY        1     0
GCGCCGGCTACTACTGGTCTT     APATTGL        1     0
GCGCCGGCTACTAGGACGAAT     APATRTN        1     0
GCGCCGGCTACTAGTACTCCT     APATSTP        1     0
GCGCCGGCTACTAGTACTTCG     APATSTS        1     0
GCGCCGGCTACTAGTCCTCAT     APATSPH        1     0
GCGCCGGCTACTAGTGGGAGT     APATSGS        1     0
GCGCCGGCTACTATGCGTTTT     APATMRF        1     0
GCGCCGGCTACTATGGAGCAT     APATMEH        1     0
GCGCCGGCTACTATTGCTCGG     APATIAR        1     0
GCGCCGGCTACTCAGATGCGG     APATQMR        1     0
GCGCCGGCTACTCATAGTTGG     APATHSW        1     0
GCGCCGGCTACTCATGCGACT     APATHAT        1     0
GCGCCGGCTACTCATTCGAAG     APATHSK        1     0
GCGCCGGCTACTCATTGGGTG     APATHWV        1     0
GCGCCGGCTACTCATTGTTTG     APATHCL        1     0
GCGCCGGCTACTCCGATGACT     APATPMT        1     0
GCGCCGGCTACTCCGCGGCAT     APATPRH        1     0
GCGCCGGCTACTCCTAATCGG     APATPNR        1     0
GCGCCGGCTACTCCTAATGAT     APATPND        1     0
GCGCCGGCTACTCCTAGGATG     APATPRM        1     0
GCGCCGGCTACTCCTAGTTGG     APATPSW        1     0
GCGCCGGCTACTCCTTTGATG     APATPLM        1     0
GCGCCGGCTACTCCTTTTCAG     APATPFQ        1     0
GCGCCGGCTACTCGGGTGTCT     APATRVS        1     0
GCGCCGGCTACTCGTCTGGTT     APATRLV        1     0
GCGCCGGCTACTCGTGCGTTG     APATRAL        1     0
GCGCCGGCTACTCGTTATATT     APATRYI        1     0
GCGCCGGCTACTCGTTCGCCT     APATRSP        1     0
GCGCCGGCTACTCGTTCTGCG     APATRSA        1     0
GCGCCGGCTACTCTGACTCCG     APATLTP        1     0
GCGCCGGCTACTCTGAGTGCG     APATLSA        1     0
GCGCCGGCTACTCTGCGTTAG     APATLRQ        1     0
GCGCCGGCTACTCTGCTTCCT     APATLLP        1     0
GCGCCGGCTACTCTGGTTGGT     APATLVG        1     0
GCGCCGGCTACTCTGTCGGTG     APATLSV        1     0
GCGCCGGCTACTCTGTTGGAT     APATLLD        1     0
GCGCCGGCTACTCTTACTTGG     APATLTW        1     0
GCGCCGGCTACTCTTAGTGCT     APATLSA        1     0
GCGCCGGCTACTCTTATGCGG     APATLMR        1     0
GCGCCGGCTACTCTTCGGCTT     APATLRL        1     0
GCGCCGGCTACTCTTCGTTAT     APATLRY        1     0
GCGCCGGCTACTCTTCTGACG     APATLLT        1     0
GCGCCGGCTACTCTTTATGAG     APATLYE        1     0
GCGCCGGCTACTGAGATTCTT     APATEIL        1     0
GCGCCGGCTACTGAGCTTAAT     APATELN        1     0
GCGCCGGCTACTGAGTCTGAG     APATESE        1     0
GCGCCGGCTACTGATTCTCCT     APATDSP        1     0
GCGCCGGCTACTGCGAGTACG     APATAST        1     0
GCGCCGGCTACTGCTGGTTCG     APATAGS        1     0
GCGCCGGCTACTGCTTATCCT     APATAYP        1     0
GCGCCGGCTACTGGGCTGGAT     APATGLD        1     0
GCGCCGGCTACTGTGACGTAT     APATVTY        1     0
GCGCCGGCTACTGTGTTGAGG     APATVLR        1     0
GCGCCGGCTACTGTTAATAAT     APATVNN        1     0
GCGCCGGCTACTGTTATTGCT     APATVIA        1     0
GCGCCGGCTACTGTTCATTGG     APATVHW        1     0
GCGCCGGCTACTGTTCCTGCT     APATVPA        1     0
GCGCCGGCTACTGTTCGTATG     APATVRM        1     0
GCGCCGGCTACTTATCGTACT     APATYRT        1     0
GCGCCGGCTACTTATGAGAGG     APATYER        1     0
GCGCCGGCTACTTATGCTGAT     APATYAD        1     0
GCGCCGGCTACTTATGGTTCT     APATYGS        1     0
GCGCCGGCTACTTATGTTGTG     APATYVV        1     0
GCGCCGGCTACTTATTATGTG     APATYYV        1     0
GCGCCGGCTACTTCCCAGTGT     APATSQC        1     0
GCGCCGGCTACTTCTACGAGT     APATSTS        1     0
GCGCCGGCTACTTCTATTAGT     APATSIS        1     0
GCGCCGGCTACTTCTTATACG     APATSYT        1     0
GCGCCGGCTACTTGGACTCTT     APATWTL        1     0
GCGCCGGCTACTTGGATTGGT     APATWIG        1     0
GCGCCGGCTACTTGTGGTACG     APATCGT        1     0
GCGCCGGCTACTTGTGGTACT     APATCGT        1     0
GCGCCGGCTACTTTGGTGCGT     APATLVR        1     0
GCGCCGGCTACTTTTACTACT     APATFTT        1     0
GCGCCGGCTACTTTTCAGTGG     APATFQW        1     0
GCGCCGGCTACTTTTCCTGCG     APATFPA        1     0
GCGCCGGCTACTTTTCGTATG     APATFRM        1     0
GCGCCGGCTACTTTTCTTTTG     APATFLL        1     0
GCGCCGGCTAGGAATTGTGAG     APARNCE        1     0
GCGCCGGCTAGGACTCCGCAT     APARTPH        1     0
GCGCCGGCTAGGACTCCTATG     APARTPM        1     0
GCGCCGGCTAGGACTTGGACT     APARTWT        1     0
GCGCCGGCTAGGAGTGCTCAG     APARSAQ        1     0
GCGCCGGCTAGGAGTGCTGGG     APARSAG        1     0
GCGCCGGCTAGGATGAGTTTG     APARMSL        1     0
GCGCCGGCTAGGATTTTGCTG     APARILL        1     0
GCGCCGGCTAGGCAGACTCAT     APARQTH        1     0
GCGCCGGCTAGGCAGATGCCT     APARQMP        1     0
GCGCCGGCTAGGCATCCTGCG     APARHPA        1     0
GCGCCGGCTAGGCCTCCGAAT     APARPPN        1     0
GCGCCGGCTAGGCCTCCTGAT     APARPPD        1     0
GCGCCGGCTAGGCTGATGCTG     APARLML        1     0
GCGCCGGCTAGGCTGCCTCTT     APARLPL        1     0
GCGCCGGCTAGGCTGCTTGGG     APARLLG        1     0
GCGCCGGCTAGGCTTCATTCG     APARLHS        1     0
GCGCCGGCTAGGCTTCCTTTG     APARLPL        1     0
GCGCCGGCTAGGCTTTGTGTT     APARLCV        1     0
GCGCCGGCTAGGGCGACTCCT     APARATP        1     0
GCGCCGGCTAGGGCTAATCCG     APARANP        1     0
GCGCCGGCTAGGGCTGATGTT     APARADV        1     0
GCGCCGGCTAGGGCTTAGGTT     APARAQV        1     0
GCGCCGGCTAGGGGGTCTGAG     APARGSE        1     0
GCGCCGGCTAGGGTTAATAGT     APARVNS        1     0
GCGCCGGCTAGGGTTCATCTT     APARVHL        1     0
GCGCCGGCTAGGTAGCTGCCT     APARQLP        1     0
GCGCCGGCTAGGTCGACGGGT     APARSTG        1     0
GCGCCGGCTAGGTCGCTGCTG     APARSLL        1     0
GCGCCGGCTAGGTGGCTTTCG     APARWLS        1     0
GCGCCGGCTAGGTGGCTTTCT     APARWLS        1     0
GCGCCGGCTAGGTTGCATTCT     APARLHS        1     0
GCGCCGGCTAGTAATATTAGT     APASNIS        1     0
GCGCCGGCTAGTAATCTGCGG     APASNLR        1     0
GCGCCGGCTAGTACTGAGCTG     APASTEL        1     0
GCGCCGGCTAGTAGGCAGATG     APASRQM        1     0
GCGCCGGCTAGTAGGTATCCG     APASRYP        1     0
GCGCCGGCTAGTAGTAGGTGG     APASSRW        1     0
GCGCCGGCTAGTAGTATTCGT     APASSIR        1     0
GCGCCGGCTAGTCAGCTGTCG     APASQLS        1     0
GCGCCGGCTAGTCAGTTGGTT     APASQLV        1     0
GCGCCGGCTAGTCATATTCAG     APASHIQ        1     0
GCGCCGGCTAGTCATCCTCTG     APASHPL        1     0
GCGCCGGCTAGTCATCCTGCT     APASHPA        1     0
GCGCCGGCTAGTCATTGGCCT     APASHWP        1     0
GCGCCGGCTAGTCATTTTCGG     APASHFR        1     0
GCGCCGGCTAGTCCGCTTCAA     APASPLQ        1     0
GCGCCGGCTAGTCCTAATTCG     APASPNS        1     0
GCGCCGGCTAGTCCTCCTAAT     APASPPN        1     0
GCGCCGGCTAGTCCTTTGCTT     APASPLL        1     0
GCGCCGGCTAGTCGTCCGAAT     APASRPN        1     0
GCGCCGGCTAGTCTTAGTACG     APASLST        1     0
GCGCCGGCTAGTCTTGTTCCT     APASLVP        1     0
GCGCCGGCTAGTCTTTCTCTG     APASLSL        1     0
GCGCCGGCTAGTGAGATGTCT     APASEMS        1     0
GCGCCGGCTAGTGAGATTCAG     APASEIQ        1     0
GCGCCGGCTAGTGATAGTCCG     APASDSP        1     0
GCGCCGGCTAGTGATATTGCG     APASDIA        1     0
GCGCCGGCTAGTGATCTGGAT     APASDLD        1     0
GCGCCGGCTAGTGATGCTACG     APASDAT        1     0
GCGCCGGCTAGTGCGTTTGGG     APASAFG        1     0
GCGCCGGCTAGTGCTTCTAGG     APASASR        1     0
GCGCCGGCTAGTGGGGATTGG     APASGDW        1     0
GCGCCGGCTAGTGGTACTGAT     APASGTD        1     0
GCGCCGGCTAGTGTGAGGCCT     APASVRP        1     0
GCGCCGGCTAGTGTGCGTGAT     APASVRD        1     0
GCGCCGGCTAGTGTGGCGTTT     APASVAF        1     0
GCGCCGGCTAGTTATGGGGTT     APASYGV        1     0
GCGCCGGCTAGTTCGCGTCTG     APASSRL        1     0
GCGCCGGCTAGTTCGCTTGTG     APASSLV        1     0
GCGCCGGCTAGTTCTGCTTAG     APASSAQ        1     0
GCGCCGGCTAGTTGTCCTGGT     APASCPG        1     0
GCGCCGGCTAGTTTGCGTGAT     APASLRD        1     0
GCGCCGGCTAGTTTTATTCCT     APASFIP        1     0
GCGCCGGCTATGAAGAAGGAT     APAMKKD        1     0
GCGCCGGCTATGAAGCAGCAG     APAMKQQ        1     0
GCGCCGGCTATGAAGCATGTT     APAMKHV        1     0
GCGCCGGCTATGAATCCTCAT     APAMNPH        1     0
GCGCCGGCTATGAATCGGTCG     APAMNRS        1     0
GCGCCGGCTATGAATTATACG     APAMNYT        1     0
GCGCCGGCTATGACGTCTCTG     APAMTSL        1     0
GCGCCGGCTATGACTACTCCT     APAMTTP        1     0
GCGCCGGCTATGACTCGGAAT     APAMTRN        1     0
GCGCCGGCTATGATGAGGTTT     APAMMRF        1     0
GCGCCGGCTATGATTCTTACG     APAMILT        1     0
GCGCCGGCTATGCACCAGCAT     APAMHQH        1     0
GCGCCGGCTATGCAGAAGCGT     APAMQKR        1     0
GCGCCGGCTATGCATACGCGG     APAMHTR        1     0
GCGCCGGCTATGCATACTTCG     APAMHTS        1     0
GCGCCGGCTATGCATAGTTCT     APAMHSS        1     0
GCGCCGGCTATGCATATTCGG     APAMHIR        1     0
GCGCCGGCTATGCATCCTCCG     APAMHPP        1     0
GCGCCGGCTATGCATTCTTAG     APAMHSQ        1     0
GCGCCGGCTATGCCTCTTTAT     APAMPLY        1     0
GCGCCGGCTATGCCTTATACG     APAMPYT        1     0
GCGCCGGCTATGCGGTGTAAT     APAMRCN        1     0
GCGCCGGCTATGCGTAGTCCT     APAMRSP        1     0
GCGCCGGCTATGCTGCAGTAG     APAMLQQ        1     0
GCGCCGGCTATGCTTCTGTCT     APAMLLS        1     0
GCGCCGGCTATGCTTGATAAG     APAMLDK        1     0
GCGCCGGCTATGGAGAGGATT     APAMERI        1     0
GCGCCGGCTATGGAGTGGAAT     APAMEWN        1     0
GCGCCGGCTATGGATCGGGTG     APAMDRV        1     0
GCGCCGGCTATGGCTAATTCG     APAMANS        1     0
GCGCCGGCTATGGCTCAGACG     APAMAQT        1     0
GCGCCGGCTATGGCTTCTGCT     APAMASA        1     0
GCGCCGGCTATGGGTCGTCCT     APAMGRP        1     0
GCGCCGGCTATGGGTTTGTGG     APAMGLW        1     0
GCGCCGGCTATGGTGACGACG     APAMVTT        1     0
GCGCCGGCTATGGTGCATGCT     APAMVHA        1     0
GCGCCGGCTATGGTGGCTGGT     APAMVAG        1     0
GCGCCGGCTATGGTGTCTACT     APAMVST        1     0
GCGCCGGCTATGGTTCAGCCT     APAMVQP        1     0
GCGCCGGCTATGTAGGTTCAT     APAMQVH        1     0
GCGCCGGCTATGTCGAATACT     APAMSNT        1     0
GCGCCGGCTATGTCGTATCCT     APAMSYP        1     0
GCGCCGGCTATGTCTACTCCT     APAMSTP        1     0
GCGCCGGCTATGTCTTTTCCT     APAMSFP        1     0
GCGCCGGCTATGTGGAGGTAT     APAMWRY        1     0
GCGCCGGCTATGTGTCAGGAT     APAMCQD        1     0
GCGCCGGCTATGTTGGCTCCT     APAMLAP        1     0
GCGCCGGCTATGTTTCATCCT     APAMFHP        1     0
GCGCCGGCTATGTTTCCTGCG     APAMFPA        1     0
GCGCCGGCTATGTTTCGTGAT     APAMFRD        1     0
GCGCCGGCTATTAATACGTGG     APAINTW        1     0
GCGCCGGCTATTACGAAGAGT     APAITKS        1     0
GCGCCGGCTATTACGCATCGT     APAITHR        1     0
GCGCCGGCTATTACGCTGAGG     APAITLR        1     0
GCGCCGGCTATTACGTATCTG     APAITYL        1     0
GCGCCGGCTATTACGTTGGTG     APAITLV        1     0
GCGCCGGCTATTACTCAGGCT     APAITQA        1     0
GCGCCGGCTATTACTCTGAAG     APAITLK        1     0
GCGCCGGCTATTACTGCTCGG     APAITAR        1     0
GCGCCGGCTATTAGGCTGGGT     APAIRLG        1     0
GCGCCGGCTATTAGTCAGCCT     APAISQP        1     0
GCGCCGGCTATTATGTCTTCG     APAIMSS        1     0
GCGCCGGCTATTATTACGAAT     APAIITN        1     0
GCGCCGGCTATTATTTCTCTT     APAIISL        1     0
GCGCCGGCTATTCATACGTAT     APAIHTY        1     0
GCGCCGGCTATTCATCGTGCG     APAIHRA        1     0
GCGCCGGCTATTCCGAATGAG     APAIPNE        1     0
GCGCCGGCTATTCCGAGTGCT     APAIPSA        1     0
GCGCCGGCTATTCCTAATCCT     APAIPNP        1     0
GCGCCGGCTATTCCTGCTCAG     APAIPAQ        1     0
GCGCCGGCTATTCCTGGGATT     APAIPGI        1     0
GCGCCGGCTATTCCTTATAAT     APAIPYN        1     0
GCGCCGGCTATTCCTTCTCCT     APAIPSP        1     0
GCGCCGGCTATTCGGAGTACG     APAIRST        1     0
GCGCCGGCTATTCGGCTGGTT     APAIRLV        1     0
GCGCCGGCTATTCGGGATCAT     APAIRDH        1     0
GCGCCGGCTATTCGTAATTTT     APAIRNF        1     0
GCGCCGGCTATTCGTCCTACT     APAIRPT        1     0
GCGCCGGCTATTCGTCCTATG     APAIRPM        1     0
GCGCCGGCTATTCGTTCTGTT     APAIRSV        1     0
GCGCCGGCTATTCTGACTCCT     APAILTP        1     0
GCGCCGGCTATTCTGCATCTG     APAILHL        1     0
GCGCCGGCTATTCTGCCTCCG     APAILPP        1     0
GCGCCGGCTATTCTGCTTCAT     APAILLH        1     0
GCGCCGGCTATTCTTACTCTT     APAILTL        1     0
GCGCCGGCTATTGAGACTCAG     APAIETQ        1     0
GCGCCGGCTATTGAGGATCGG     APAIEDR        1     0
GCGCCGGCTATTGAGGTTGAG     APAIEVE        1     0
GCGCCGGCTATTGATCGGACT     APAIDRT        1     0
GCGCCGGCTATTGCGAGTCCT     APAIASP        1     0
GCGCCGGCTATTGCTGCTTCG     APAIAAS        1     0
GCGCCGGCTATTGCTTATCTG     APAIAYL        1     0
GCGCCGGCTATTGTGCATATG     APAIVHM        1     0
GCGCCGGCTATTGTGCCTCCG     APAIVPP        1     0
GCGCCGGCTATTGTTCCTCAG     APAIVPQ        1     0
GCGCCGGCTATTGTTGCTTCT     APAIVAS        1     0
GCGCCGGCTATTTCGCTTCAT     APAISLH        1     0
GCGCCGGCTATTTCTCGTGCG     APAISRA        1     0
GCGCCGGCTATTTGGTTTCAG     APAIWFQ        1     0
GCGCCGGCTATTTGTGCGTCT     APAICAS        1     0
GCGCCGGCTATTTTTAAGCAG     APAIFKQ        1     0
GCGCCGGCTATTTTTGGTTCT     APAIFGS        1     0
GCGCCGGCTCAACCTTAGATT     APAQPQI        1     0
GCGCCGGCTCAAGCTACTGCT     APAQATA        1     0
GCGCCGGCTCACCAGGAGTGG     APAHQEW        1     0
GCGCCGGCTCAGAAGCATAGG     APAQKHR        1     0
GCGCCGGCTCAGAAGCCTGAG     APAQKPE        1     0
GCGCCGGCTCAGAAGTTTCTG     APAQKFL        1     0
GCGCCGGCTCAGAATATGTTT     APAQNMF        1     0
GCGCCGGCTCAGAATCTTTCT     APAQNLS        1     0
GCGCCGGCTCAGACGAAGGAG     APAQTKE        1     0
GCGCCGGCTCAGACGTGGCCT     APAQTWP        1     0
GCGCCGGCTCAGACTCTTCGG     APAQTLR        1     0
GCGCCGGCTCAGAGGTCTTGT     APAQRSC        1     0
GCGCCGGCTCAGAGTTTGCAT     APAQSLH        1     0
GCGCCGGCTCAGATGATTAAG     APAQMIK        1     0
GCGCCGGCTCAGATTCCGTCG     APAQIPS        1     0
GCGCCGGCTCAGATTCCTGCT     APAQIPA        1     0
GCGCCGGCTCAGATTCTTTCT     APAQILS        1     0
GCGCCGGCTCAGCAGACTTAT     APAQQTY        1     0
GCGCCGGCTCAGCATAATGCT     APAQHNA        1     0
GCGCCGGCTCAGCATACTTTA     APAQHTL        1     0
GCGCCGGCTCAGCATAGTGCT     APAQHSA        1     0
GCGCCGGCTCAGCATATTACT     APAQHIT        1     0
GCGCCGGCTCAGCATGCGTTG     APAQHAL        1     0
GCGCCGGCTCAGCATTATCAG     APAQHYQ        1     0
GCGCCGGCTCAGCCTAAGTTG     APAQPKL        1     0
GCGCCGGCTCAGCCTAGGTAT     APAQPRY        1     0
GCGCCGGCTCAGCGGAGTTCG     APAQRSS        1     0
GCGCCGGCTCAGCGTCCTACT     APAQRPT        1     0
GCGCCGGCTCAGCGTCTTCTT     APAQRLL        1     0
GCGCCGGCTCAGCTGAATTCT     APAQLNS        1     0
GCGCCGGCTCAGCTTACTCGT     APAQLTR        1     0
GCGCCGGCTCAGCTTCCGTTT     APAQLPF        1     0
GCGCCGGCTCAGCTTCCTCTT     APAQLPL        1     0
GCGCCGGCTCAGCTTTCAAGT     APAQLSS        1     0
GCGCCGGCTCAGGAGGTTGGT     APAQEVG        1     0
GCGCCGGCTCAGGATGTTTAT     APAQDVY        1     0
GCGCCGGCTCAGGGGACTCCT     APAQGTP        1     0
GCGCCGGCTCAGGTGCATAAG     APAQVHK        1     0
GCGCCGGCTCAGGTGGCTTAG     APAQVAQ        1     0
GCGCCGGCTCAGGTTACGCCT     APAQVTP        1     0
GCGCCGGCTCAGGTTCCTGCG     APAQVPA        1     0
GCGCCGGCTCAGTATATTACT     APAQYIT        1     0
GCGCCGGCTCAGTCGATGCTT     APAQSML        1     0
GCGCCGGCTCAGTCGATTGTG     APAQSIV        1     0
GCGCCGGCTCAGTCGCGGAAT     APAQSRN        1     0
GCGCCGGCTCAGTCGCGTTTT     APAQSRF        1     0
GCGCCGGCTCAGTCGCTTTCT     APAQSLS        1     0
GCGCCGGCTCAGTCGTATTCT     APAQSYS        1     0
GCGCCGGCTCAGTCTATGCAT     APAQSMH        1     0
GCGCCGGCTCAGTCTCAGCAG     APAQSQQ        1     0
GCGCCGGCTCAGTCTTATCCG     APAQSYP        1     0
GCGCCGGCTCAGTGGCAGACG     APAQWQT        1     0
GCGCCGGCTCAGTGGCATACT     APAQWHT        1     0
GCGCCGGCTCAGTGGCGTCAT     APAQWRH        1     0
GCGCCGGCTCAGTGGGTTATG     APAQWVM        1     0
GCGCCGGCTCAGTGTTATCCT     APAQCYP        1     0
GCGCCGGCTCAGTTTACGACT     APAQFTT        1     0
GCGCCGGCTCAGTTTAGTCAG     APAQFSQ        1     0
GCGCCGGCTCAGTTTCAGCGG     APAQFQR        1     0
GCGCCGGCTCAGTTTCCGTCG     APAQFPS        1     0
GCGCCGGCTCAGTTTGCTCCT     APAQFAP        1     0
GCGCCGGCTCATAAGGCTACT     APAHKAT        1     0
GCGCCGGCTCATAATGTGCGG     APAHNVR        1     0
GCGCCGGCTCATACGAATTCT     APAHTNS        1     0
GCGCCGGCTCATACGCAGCTG     APAHTQL        1     0
GCGCCGGCTCATACGGCTGGG     APAHTAG        1     0
GCGCCGGCTCATACGTCTCCT     APAHTSP        1     0
GCGCCGGCTCATACGTTGACT     APAHTLT        1     0
GCGCCGGCTCATACTCAGCGT     APAHTQR        1     0
GCGCCGGCTCATACTGCGGCT     APAHTAA        1     0
GCGCCGGCTCATACTTTTCCT     APAHTFP        1     0
GCGCCGGCTCATAGGAATGCT     APAHRNA        1     0
GCGCCGGCTCATAGTTCTCTT     APAHSSL        1     0
GCGCCGGCTCATATGACTCGT     APAHMTR        1     0
GCGCCGGCTCATATGACTGAG     APAHMTE        1     0
GCGCCGGCTCATATGTATTAT     APAHMYY        1     0
GCGCCGGCTCATCAGAAGTCG     APAHQKS        1     0
GCGCCGGCTCATCAGACTTGT     APAHQTC        1     0
GCGCCGGCTCATCAGTAGATT     APAHQQI        1     0
GCGCCGGCTCATCATCAGCGT     APAHHQR        1     0
GCGCCGGCTCATCATCATGAG     APAHHHE        1     0
GCGCCGGCTCATCATCGTAGT     APAHHRS        1     0
GCGCCGGCTCATCATCGTATT     APAHHRI        1     0
GCGCCGGCTCATCATTTTCAT     APAHHFH        1     0
GCGCCGGCTCATCCGGTGGCG     APAHPVA        1     0
GCGCCGGCTCATCCGTGGCGT     APAHPWR        1     0
GCGCCGGCTCATCCGTGTCAT     APAHPCH        1     0
GCGCCGGCTCATCCTAATTCT     APAHPNS        1     0
GCGCCGGCTCATCCTATGCAT     APAHPMH        1     0
GCGCCGGCTCATCCTCTGACT     APAHPLT        1     0
GCGCCGGCTCATCCTTGGCAG     APAHPWQ        1     0
GCGCCGGCTCATCGGCCTACT     APAHRPT        1     0
GCGCCGGCTCATCGTCCTGCG     APAHRPA        1     0
GCGCCGGCTCATCTGAATCTT     APAHLNL        1     0
GCGCCGGCTCATCTGCCTCTG     APAHLPL        1     0
GCGCCGGCTCATCTGCCTGTT     APAHLPV        1     0
GCGCCGGCTCATCTGCTGCCT     APAHLLP        1     0
GCGCCGGCTCATCTGGGTCTG     APAHLGL        1     0
GCGCCGGCTCATCTGGGTGCT     APAHLGA        1     0
GCGCCGGCTCATCTGTTGAAT     APAHLLN        1     0
GCGCCGGCTCATCTGTTTGTT     APAHLFV        1     0
GCGCCGGCTCATCTTCTGCCT     APAHLLP        1     0
GCGCCGGCTCATCTTCTTACT     APAHLLT        1     0
GCGCCGGCTCATCTTGATCAG     APAHLDQ        1     0
GCGCCGGCTCATGAGGAGATG     APAHEEM        1     0
GCGCCGGCTCATGATAATTTG     APAHDNL        1     0
GCGCCGGCTCATGATACTCTG     APAHDTL        1     0
GCGCCGGCTCATGCGACTCTG     APAHATL        1     0
GCGCCGGCTCATGCTCGTCAT     APAHARH        1     0
GCGCCGGCTCATGCTCTGAAG     APAHALK        1     0
GCGCCGGCTCATGCTCTTTTT     APAHALF        1     0
GCGCCGGCTCATGGTCGTCTT     APAHGRL        1     0
GCGCCGGCTCATGGTGCTCTG     APAHGAL        1     0
GCGCCGGCTCATGTGGCTCAG     APAHVAQ        1     0
GCGCCGGCTCATGTGTATAAT     APAHVYN        1     0
GCGCCGGCTCATGTGTTTATT     APAHVFI        1     0
GCGCCGGCTCATGTTGCGTAT     APAHVAY        1     0
GCGCCGGCTCATTAGAGGATT     APAHQRI        1     0
GCGCCGGCTCATTAGCTGTCT     APAHQLS        1     0
GCGCCGGCTCATTATCATCAG     APAHYHQ        1     0
GCGCCGGCTCATTCGCGTACG     APAHSRT        1     0
GCGCCGGCTCATTCGCTGGCT     APAHSLA        1     0
GCGCCGGCTCATTCTCAGGTT     APAHSQV        1     0
GCGCCGGCTCATTCTCGGCCT     APAHSRP        1     0
GCGCCGGCTCATTCTGCGTAT     APAHSAY        1     0
GCGCCGGCTCATTCTGCTACT     APAHSAT        1     0
GCGCCGGCTCATTGGCATCCG     APAHWHP        1     0
GCGCCGGCTCATTTGATGCAG     APAHLMQ        1     0
GCGCCGGCTCATTTTCCTCTG     APAHFPL        1     0
GCGCCGGCTCATTTTCTTCCT     APAHFLP        1     0
GCGCCGGCTCATTTTTGTATT     APAHFCI        1     0
GCGCCGGCTCCACGTATTCTG     APAPRIL        1     0
GCGCCGGCTCCGAATAATTCT     APAPNNS        1     0
GCGCCGGCTCCGAATACGCAG     APAPNTQ        1     0
GCGCCGGCTCCGAATATTCGT     APAPNIR        1     0
GCGCCGGCTCCGAATCAGTCT     APAPNQS        1     0
GCGCCGGCTCCGAATCTGCCT     APAPNLP        1     0
GCGCCGGCTCCGACGTGGTCT     APAPTWS        1     0
GCGCCGGCTCCGACTAAGCTG     APAPTKL        1     0
GCGCCGGCTCCGACTGCGTTG     APAPTAL        1     0
GCGCCGGCTCCGACTGTGCAT     APAPTVH        1     0
GCGCCGGCTCCGACTTTGAAT     APAPTLN        1     0
GCGCCGGCTCCGAGTTCTCGG     APAPSSR        1     0
GCGCCGGCTCCGATGAATCTG     APAPMNL        1     0
GCGCCGGCTCCGATTACGCCT     APAPITP        1     0
GCGCCGGCTCCGATTCTGCTT     APAPILL        1     0
GCGCCGGCTCCGATTGATTAG     APAPIDQ        1     0
GCGCCGGCTCCGATTTTGACT     APAPILT        1     0
GCGCCGGCTCCGCAGCGTCTT     APAPQRL        1     0
GCGCCGGCTCCGCATAATGCG     APAPHNA        1     0
GCGCCGGCTCCGCTGCAGTCT     APAPLQS        1     0
GCGCCGGCTCCGCTGCTGCCT     APAPLLP        1     0
GCGCCGGCTCCGCTGTATTCT     APAPLYS        1     0
GCGCCGGCTCCGCTGTCTGCT     APAPLSA        1     0
GCGCCGGCTCCGCTTCCTCCT     APAPLPP        1     0
GCGCCGGCTCCGCTTCCTTCT     APAPLPS        1     0
GCGCCGGCTCCGCTTTCTAGT     APAPLSS        1     0
GCGCCGGCTCCGGAGCGGTCG     APAPERS        1     0
GCGCCGGCTCCGGATGCTACG     APAPDAT        1     0
GCGCCGGCTCCGGATTAGATG     APAPDQM        1     0
GCGCCGGCTCCGGGTCCGTCT     APAPGPS        1     0
GCGCCGGCTCCGGTGACGCAT     APAPVTH        1     0
GCGCCGGCTCCGGTGATGCTG     APAPVML        1     0
GCGCCGGCTCCGGTGCTGTCG     APAPVLS        1     0
GCGCCGGCTCCGGTGCTTAGG     APAPVLR        1     0
GCGCCGGCTCCGGTGGTTCTT     APAPVVL        1     0
GCGCCGGCTCCGGTTTCTATG     APAPVSM        1     0
GCGCCGGCTCCGTATACTCCT     APAPYTP        1     0
GCGCCGGCTCCGTATATGCTG     APAPYML        1     0
GCGCCGGCTCCGTATATGTTG     APAPYML        1     0
GCGCCGGCTCCGTCGTCGATG     APAPSSM        1     0
GCGCCGGCTCCGTCTAAGTTG     APAPSKL        1     0
GCGCCGGCTCCGTCTATGCAT     APAPSMH        1     0
GCGCCGGCTCCGTCTCATACT     APAPSHT        1     0
GCGCCGGCTCCGTCTCCTTCG     APAPSPS        1     0
GCGCCGGCTCCGTCTCGTTTT     APAPSRF        1     0
GCGCCGGCTCCGTCTCTGCCT     APAPSLP        1     0
GCGCCGGCTCCGTCTCTTCCT     APAPSLP        1     0
GCGCCGGCTCCGTCTGATACG     APAPSDT        1     0
GCGCCGGCTCCGTCTTATCTG     APAPSYL        1     0
GCGCCGGCTCCGTTGACTCGG     APAPLTR        1     0
GCGCCGGCTCCGTTGCCTCCT     APAPLPP        1     0
GCGCCGGCTCCGTTTAGGTGG     APAPFRW        1     0
GCGCCGGCTCCGTTTTCGCGT     APAPFSR        1     0
GCGCCGGCTCCGTTTTTTCAG     APAPFFQ        1     0
GCGCCGGCTCCTAAGATTCGG     APAPKIR        1     0
GCGCCGGCTCCTAAGGTTCAT     APAPKVH        1     0
GCGCCGGCTCCTAATCAGCGT     APAPNQR        1     0
GCGCCGGCTCCTAATCATAGT     APAPNHS        1     0
GCGCCGGCTCCTAATCCGCGT     APAPNPR        1     0
GCGCCGGCTCCTAATCTTCGT     APAPNLR        1     0
GCGCCGGCTCCTAATTCTATT     APAPNSI        1     0
GCGCCGGCTCCTAATTTGTCT     APAPNLS        1     0
GCGCCGGCTCCTACGACGAGT     APAPTTS        1     0
GCGCCGGCTCCTACGCGGAAT     APAPTRN        1     0
GCGCCGGCTCCTACGCGGTAT     APAPTRY        1     0
GCGCCGGCTCCTACGCGTGCT     APAPTRA        1     0
GCGCCGGCTCCTACGGTGCGT     APAPTVR        1     0
GCGCCGGCTCCTACTCCTGGT     APAPTPG        1     0
GCGCCGGCTCCTACTCGTTCT     APAPTRS        1     0
GCGCCGGCTCCTACTTATCCT     APAPTYP        1     0
GCGCCGGCTCCTAGGGCTTGG     APAPRAW        1     0
GCGCCGGCTCCTAGGTCTTAT     APAPRSY        1     0
GCGCCGGCTCCTAGTCAGCGT     APAPSQR        1     0
GCGCCGGCTCCTAGTGAGACT     APAPSET        1     0
GCGCCGGCTCCTAGTTCGGTT     APAPSSV        1     0
GCGCCGGCTCCTATGTCTACT     APAPMST        1     0
GCGCCGGCTCCTATTTCTCTG     APAPISL        1     0
GCGCCGGCTCCTCAGCCTGTT     APAPQPV        1     0
GCGCCGGCTCCTCAGCGTCAT     APAPQRH        1     0
GCGCCGGCTCCTCAGGGTAAT     APAPQGN        1     0
GCGCCGGCTCCTCATATGAGT     APAPHMS        1     0
GCGCCGGCTCCTCATCGGTGG     APAPHRW        1     0
GCGCCGGCTCCTCATGCGGTG     APAPHAV        1     0
GCGCCGGCTCCTCATTATCGT     APAPHYR        1     0
GCGCCGGCTCCTCATTTGCGG     APAPHLR        1     0
GCGCCGGCTCCTCATTTTATG     APAPHFM        1     0
GCGCCGGCTCCTCCGTATGCG     APAPPYA        1     0
GCGCCGGCTCCTCCTATGAGG     APAPPMR        1     0
GCGCCGGCTCCTCCTTCGTTT     APAPPSF        1     0
GCGCCGGCTCCTCGGACGTCG     APAPRTS        1     0
GCGCCGGCTCCTCGGATTTCG     APAPRIS        1     0
GCGCCGGCTCCTCGGCTGACG     APAPRLT        1     0
GCGCCGGCTCCTCGTAAGATG     APAPRKM        1     0
GCGCCGGCTCCTCGTAATACG     APAPRNT        1     0
GCGCCGGCTCCTCGTACTTCT     APAPRTS        1     0
GCGCCGGCTCCTCGTATGTCT     APAPRMS        1     0
GCGCCGGCTCCTCGTATTTGG     APAPRIW        1     0
GCGCCGGCTCCTCGTTTTGAT     APAPRFD        1     0
GCGCCGGCTCCTCTGACGTTT     APAPLTF        1     0
GCGCCGGCTCCTCTGCCGAAT     APAPLPN        1     0
GCGCCGGCTCCTCTGCGTGAT     APAPLRD        1     0
GCGCCGGCTCCTCTGGAGTCT     APAPLES        1     0
GCGCCGGCTCCTCTGTTGGCT     APAPLLA        1     0
GCGCCGGCTCCTCTTCCGACT     APAPLPT        1     0
GCGCCGGCTCCTCTTCCGCAG     APAPLPQ        1     0
GCGCCGGCTCCTCTTCCGCTG     APAPLPL        1     0
GCGCCGGCTCCTCTTCCTATG     APAPLPM        1     0
GCGCCGGCTCCTCTTCTTAAG     APAPLLK        1     0
GCGCCGGCTCCTCTTCTTCTT     APAPLLL        1     0
GCGCCGGCTCCTCTTGCTCAT     APAPLAH        1     0
GCGCCGGCTCCTCTTGGGACG     APAPLGT        1     0
GCGCCGGCTCCTCTTGTGTCT     APAPLVS        1     0
GCGCCGGCTCCTCTTTATCAT     APAPLYH        1     0
GCGCCGGCTCCTCTTTTGTCT     APAPLLS        1     0
GCGCCGGCTCCTGAGTGGGTT     APAPEWV        1     0
GCGCCGGCTCCTGATAAGACG     APAPDKT        1     0
GCGCCGGCTCCTGATACGCCT     APAPDTP        1     0
GCGCCGGCTCCTGATCGGACT     APAPDRT        1     0
GCGCCGGCTCCTGATCGTTTG     APAPDRL        1     0
GCGCCGGCTCCTGCGAATATT     APAPANI        1     0
GCGCCGGCTCCTGCGATTAAT     APAPAIN        1     0
GCGCCGGCTCCTGCTCCTCTG     APAPAPL        1     0
GCGCCGGCTCCTGCTCCTTTT     APAPAPF        1     0
GCGCCGGCTCCTGCTTTTTAT     APAPAFY        1     0
GCGCCGGCTCCTGGGCTGCAT     APAPGLH        1     0
GCGCCGGCTCCTGGTCTTGCG     APAPGLA        1     0
GCGCCGGCTCCTGTGACGCGT     APAPVTR        1     0
GCGCCGGCTCCTGTGCGTCCG     APAPVRP        1     0
GCGCCGGCTCCTGTGCTGCTT     APAPVLL        1     0
GCGCCGGCTCCTGTGTTTGGT     APAPVFG        1     0
GCGCCGGCTCCTGTTATGCGT     APAPVMR        1     0
GCGCCGGCTCCTGTTCTTGTG     APAPVLV        1     0
GCGCCGGCTCCTGTTGAGATT     APAPVEI        1     0
GCGCCGGCTCCTTAGACTAGT     APAPQTS        1     0
GCGCCGGCTCCTTATGGTCCG     APAPYGP        1     0
GCGCCGGCTCCTTATTATCGT     APAPYYR        1     0
GCGCCGGCTCCTTCGACGGTG     APAPSTV        1     0
GCGCCGGCTCCTTCGACTCTT     APAPSTL        1     0
GCGCCGGCTCCTTCGCGGAAT     APAPSRN        1     0
GCGCCGGCTCCTTCGTGGCAT     APAPSWH        1     0
GCGCCGGCTCCTTCGTTGGCT     APAPSLA        1     0
GCGCCGGCTCCTTCTACGGAT     APAPSTD        1     0
GCGCCGGCTCCTTCTCGTCCT     APAPSRP        1     0
GCGCCGGCTCCTTGGACGCTT     APAPWTL        1     0
GCGCCGGCTCCTTGTATTGAT     APAPCID        1     0
GCGCCGGCTCCTTGTCATCCG     APAPCHP        1     0
GCGCCGGCTCCTTGTGCTCCT     APAPCAP        1     0
GCGCCGGCTCCTTGTTCGTTG     APAPCSL        1     0
GCGCCGGCTCCTTTGCCTACT     APAPLPT        1     0
GCGCCGGCTCCTTTTAGTCCT     APAPFSP        1     0
GCGCCGGCTCCTTTTCATGAG     APAPFHE        1     0
GCGCCGGCTCGGACTCCTAGT     APARTPS        1     0
GCGCCGGCTCGGACTTTGGGT     APARTLG        1     0
GCGCCGGCTCGGAGTAATCCG     APARSNP        1     0
GCGCCGGCTCGGATTGCGCAT     APARIAH        1     0
GCGCCGGCTCGGCAGACTCTG     APARQTL        1     0
GCGCCGGCTCGGCTTACTTAT     APARLTY        1     0
GCGCCGGCTCGGCTTGTTGCT     APARLVA        1     0
GCGCCGGCTCGGGGTATTTTT     APARGIF        1     0
GCGCCGGCTCGGGTGCCTCCT     APARVPP        1     0
GCGCCGGCTCGGGTTTCTTGG     APARVSW        1     0
GCGCCGGCTCGGTATGGTCAG     APARYGQ        1     0
GCGCCGGCTCGGTATTCTGTT     APARYSV        1     0
GCGCCGGCTCGGTCGATGGCT     APARSMA        1     0
GCGCCGGCTCGGTGGCATTTT     APARWHF        1     0
GCGCCGGCTCGGTGGCTGTCT     APARWLS        1     0
GCGCCGGCTCGGTGGGAGTAT     APARWEY        1     0
GCGCCGGCTCGGTTGATGACT     APARLMT        1     0
GCGCCGGCTCGGTTGCCTCCG     APARLPP        1     0
GCGCCGGCTCGGTTGGATGAT     APARLDD        1     0
GCGCCGGCTCGGTTGGGTAAG     APARLGK        1     0
GCGCCGGCTCGGTTGTGGAAT     APARLWN        1     0
GCGCCGGCTCGGTTTAGTATG     APARFSM        1     0
GCGCCGGCTCGTAATACGCAT     APARNTH        1     0
GCGCCGGCTCGTAATTGGCCT     APARNWP        1     0
GCGCCGGCTCGTACGAATTCG     APARTNS        1     0
GCGCCGGCTCGTACGCTTCCT     APARTLP        1     0
GCGCCGGCTCGTACGGAGAAG     APARTEK        1     0
GCGCCGGCTCGTACGGTTATT     APARTVI        1     0
GCGCCGGCTCGTACGTTTCTT     APARTFL        1     0
GCGCCGGCTCGTACTAATGCT     APARTNA        1     0
GCGCCGGCTCGTACTTCGTCT     APARTSS        1     0
GCGCCGGCTCGTCAGACGCTG     APARQTL        1     0
GCGCCGGCTCGTCAGCTTAGT     APARQLS        1     0
GCGCCGGCTCGTCAGTATAAT     APARQYN        1     0
GCGCCGGCTCGTCCGTGTTAT     APARPCY        1     0
GCGCCGGCTCGTCCTAGTACG     APARPST        1     0
GCGCCGGCTCGTCCTCTTACG     APARPLT        1     0
GCGCCGGCTCGTCCTCTTGCG     APARPLA        1     0
GCGCCGGCTCGTGATCATTTT     APARDHF        1     0
GCGCCGGCTCGTGCTACGACG     APARATT        1     0
GCGCCGGCTCGTGCTACGTGG     APARATW        1     0
GCGCCGGCTCGTGCTATTCAG     APARAIQ        1     0
GCGCCGGCTCGTGCTCCGATG     APARAPM        1     0
GCGCCGGCTCGTGCTGCTTCG     APARAAS        1     0
GCGCCGGCTCGTGGGCATACT     APARGHT        1     0
GCGCCGGCTCGTGGGCTGCTT     APARGLL        1     0
GCGCCGGCTCGTGGTGCTTTG     APARGAL        1     0
GCGCCGGCTCGTGTGCTTTGT     APARVLC        1     0
GCGCCGGCTCGTGTGTCTCTG     APARVSL        1     0
GCGCCGGCTCGTGTTTATAAT     APARVYN        1     0
GCGCCGGCTCGTGTTTTGACT     APARVLT        1     0
GCGCCGGCTCGTTATATTCAG     APARYIQ        1     0
GCGCCGGCTCGTTCTATGCAT     APARSMH        1     0
GCGCCGGCTCGTTTGCTTGAG     APARLLE        1     0
GCGCCGGCTCGTTTTGCTCTG     APARFAL        1     0
GCGCCGGCTCTGAAGCTTTTG     APALKLL        1     0
GCGCCGGCTCTGAATAATACT     APALNNT        1     0
GCGCCGGCTCTGAATAATTAT     APALNNY        1     0
GCGCCGGCTCTGAATCTTTAT     APALNLY        1     0
GCGCCGGCTCTGACGCTTCCT     APALTLP        1     0
GCGCCGGCTCTGACGCTTCTG     APALTLL        1     0
GCGCCGGCTCTGACTACTCCT     APALTTP        1     0
GCGCCGGCTCTGACTGTGCTT     APALTVL        1     0
GCGCCGGCTCTGACTGTTAAT     APALTVN        1     0
GCGCCGGCTCTGAGGCATCTT     APALRHL        1     0
GCGCCGGCTCTGAGGGTTCAG     APALRVQ        1     0
GCGCCGGCTCTGAGTAATTAT     APALSNY        1     0
GCGCCGGCTCTGAGTATTGAT     APALSID        1     0
GCGCCGGCTCTGATGAAGAAT     APALMKN        1     0
GCGCCGGCTCTGATGCCTCAT     APALMPH        1     0
GCGCCGGCTCTGATTACTTCT     APALITS        1     0
GCGCCGGCTCTGATTATTCGT     APALIIR        1     0
GCGCCGGCTCTGATTTCTCCG     APALISP        1     0
GCGCCGGCTCTGCAAATGCCT     APALQMP        1     0
GCGCCGGCTCTGCAACTGCCT     APALQLP        1     0
GCGCCGGCTCTGCAGTTTATT     APALQFI        1     0
GCGCCGGCTCTGCATCTTTCT     APALHLS        1     0
GCGCCGGCTCTGCATTATTGG     APALHYW        1     0
GCGCCGGCTCTGCTGAATTGT     APALLNC        1     0
GCGCCGGCTCTGCTGCATAAG     APALLHK        1     0
GCGCCGGCTCTGCTGCTTACG     APALLLT        1     0
GCGCCGGCTCTGCTGGGGTCT     APALLGS        1     0
GCGCCGGCTCTGCTGGGTTGT     APALLGC        1     0
GCGCCGGCTCTGCTTACGCCG     APALLTP        1     0
GCGCCGGCTCTGCTTACTGCG     APALLTA        1     0
GCGCCGGCTCTGCTTCCGTCT     APALLPS        1     0
GCGCCGGCTCTGCTTCCTCGG     APALLPR        1     0
GCGCCGGCTCTGGAGTGGTTG     APALEWL        1     0
GCGCCGGCTCTGGATCTTTGG     APALDLW        1     0
GCGCCGGCTCTGGATGTGATG     APALDVM        1     0
GCGCCGGCTCTGGATTATTTG     APALDYL        1     0
GCGCCGGCTCTGGCGATTCGT     APALAIR        1     0
GCGCCGGCTCTGGCTATGAAG     APALAMK        1     0
GCGCCGGCTCTGGCTTGGAGG     APALAWR        1     0
GCGCCGGCTCTGGGTCATCCG     APALGHP        1     0
GCGCCGGCTCTGGTGCCTTCG     APALVPS        1     0
GCGCCGGCTCTGGTGCGTTAG     APALVRQ        1     0
GCGCCGGCTCTGGTTGTGCTT     APALVVL        1     0
GCGCCGGCTCTGTCGCTTCGG     APALSLR        1     0
GCGCCGGCTCTGTCGCTTTCG     APALSLS        1     0
GCGCCGGCTCTGTCGTATGTG     APALSYV        1     0
GCGCCGGCTCTGTCTCCTTCT     APALSPS        1     0
GCGCCGGCTCTGTCTCGTGGT     APALSRG        1     0
GCGCCGGCTCTGTCTGGGAAT     APALSGN        1     0
GCGCCGGCTCTGTCTTCGCCG     APALSSP        1     0
GCGCCGGCTCTGTGGCTGTCG     APALWLS        1     0
GCGCCGGCTCTGTGGGCGATT     APALWAI        1     0
GCGCCGGCTCTGTGTACTGCT     APALCTA        1     0
GCGCCGGCTCTGTGTATTGCT     APALCIA        1     0
GCGCCGGCTCTGTTGACGAGT     APALLTS        1     0
GCGCCGGCTCTGTTGCGTCCT     APALLRP        1     0
GCGCCGGCTCTGTTTAATAAT     APALFNN        1     0
GCGCCGGCTCTTAAGCCTCCT     APALKPP        1     0
GCGCCGGCTCTTACGAAGTAT     APALTKY        1     0
GCGCCGGCTCTTACGTGTGTG     APALTCV        1     0
GCGCCGGCTCTTACGTGTTGT     APALTCC        1     0
GCGCCGGCTCTTACTAGGCAT     APALTRH        1     0
GCGCCGGCTCTTACTGAGGCT     APALTEA        1     0
GCGCCGGCTCTTACTGCTAAT     APALTAN        1     0
GCGCCGGCTCTTACTGCTAGT     APALTAS        1     0
GCGCCGGCTCTTACTTCTCAT     APALTSH        1     0
GCGCCGGCTCTTACTTCTTCT     APALTSS        1     0
GCGCCGGCTCTTAGGTTGGCT     APALRLA        1     0
GCGCCGGCTCTTATGCATAAT     APALMHN        1     0
GCGCCGGCTCTTATGCCTACT     APALMPT        1     0
GCGCCGGCTCTTATGCTTGGT     APALMLG        1     0
GCGCCGGCTCTTCAAATTCCG     APALQIP        1     0
GCGCCGGCTCTTCAGTTGTAT     APALQLY        1     0
GCGCCGGCTCTTCATAAGTAG     APALHKQ        1     0
GCGCCGGCTCTTCATAATCAT     APALHNH        1     0
GCGCCGGCTCTTCATAATGCG     APALHNA        1     0
GCGCCGGCTCTTCATATGAAG     APALHMK        1     0
GCGCCGGCTCTTCATCATTAT     APALHHY        1     0
GCGCCGGCTCTTCATCCGCAG     APALHPQ        1     0
GCGCCGGCTCTTCATTTGTCT     APALHLS        1     0
GCGCCGGCTCTTCCGGAGAGT     APALPES        1     0
GCGCCGGCTCTTCCGGTGCCT     APALPVP        1     0
GCGCCGGCTCTTCCGTCACCG     APALPSP        1     0
GCGCCGGCTCTTCCGTTTGTG     APALPFV        1     0
GCGCCGGCTCTTCCTAATGTT     APALPNV        1     0
GCGCCGGCTCTTCCTCCTTAT     APALPPY        1     0
GCGCCGGCTCTTCCTGCTAAT     APALPAN        1     0
GCGCCGGCTCTTCCTGCTTCG     APALPAS        1     0
GCGCCGGCTCTTCCTTAGATG     APALPQM        1     0
GCGCCGGCTCTTCCTTCGTGG     APALPSW        1     0
GCGCCGGCTCTTCCTTGTTAT     APALPCY        1     0
GCGCCGGCTCTTCGGATGCTG     APALRML        1     0
GCGCCGGCTCTTCGGGTGCTT     APALRVL        1     0
GCGCCGGCTCTTCGGTCTCTG     APALRSL        1     0
GCGCCGGCTCTTCGTAATTCG     APALRNS        1     0
GCGCCGGCTCTTCGTCCTCTT     APALRPL        1     0
GCGCCGGCTCTTCGTCCTGAG     APALRPE        1     0
GCGCCGGCTCTTCGTGTTGGG     APALRVG        1     0
GCGCCGGCTCTTCTGAATCAG     APALLNQ        1     0
GCGCCGGCTCTTCTGACTAAG     APALLTK        1     0
GCGCCGGCTCTTCTGCATACT     APALLHT        1     0
GCGCCGGCTCTTCTGTTGCAT     APALLLH        1     0
GCGCCGGCTCTTCTGTTTGAT     APALLFD        1     0
GCGCCGGCTCTTCTTCATACT     APALLHT        1     0
GCGCCGGCTCTTCTTGCTAAG     APALLAK        1     0
GCGCCGGCTCTTGAGACGTCT     APALETS        1     0
GCGCCGGCTCTTGAGCTGCCT     APALELP        1     0
GCGCCGGCTCTTGATCATCAG     APALDHQ        1     0
GCGCCGGCTCTTGATCTGTTA     APALDLL        1     0
GCGCCGGCTCTTGATGCTCCG     APALDAP        1     0
GCGCCGGCTCTTGCTCGTCTT     APALARL        1     0
GCGCCGGCTCTTGGTTTTATG     APALGFM        1     0
GCGCCGGCTCTTTATAGTCTG     APALYSL        1     0
GCGCCGGCTCTTTATGAGGGT     APALYEG        1     0
GCGCCGGCTCTTTATGTTACT     APALYVT        1     0
GCGCCGGCTCTTTCGCTTTAT     APALSLY        1     0
GCGCCGGCTCTTTCTATGTCG     APALSMS        1     0
GCGCCGGCTCTTTCTCAGGTG     APALSQV        1     0
GCGCCGGCTCTTTCTCATCTT     APALSHL        1     0
GCGCCGGCTCTTTCTCCGCAT     APALSPH        1     0
GCGCCGGCTCTTTCTCCTAGT     APALSPS        1     0
GCGCCGGCTCTTTGGATTATG     APALWIM        1     0
GCGCCGGCTCTTTGGCGGTCG     APALWRS        1     0
GCGCCGGCTCTTTGGTCTCCT     APALWSP        1     0
GCGCCGGCTCTTTGTTCTAGG     APALCSR        1     0
GCGCCGGCTCTTTTGCCGAGT     APALLPS        1     0
GCGCCGGCTCTTTTGGCTCTT     APALLAL        1     0
GCGCCGGCTCTTTTGTCTCTG     APALLSL        1     0
GCGCCGGCTCTTTTTAGTTCG     APALFSS        1     0
GCGCCGGCTGAGAAGCGGATG     APAEKRM        1     0
GCGCCGGCTGAGAATATGCTT     APAENML        1     0
GCGCCGGCTGAGACGCAGCTT     APAETQL        1     0
GCGCCGGCTGAGACTCATGTG     APAETHV        1     0
GCGCCGGCTGAGACTCGTACT     APAETRT        1     0
GCGCCGGCTGAGAGTACTCAT     APAESTH        1     0
GCGCCGGCTGAGAGTGATATT     APAESDI        1     0
GCGCCGGCTGAGATGTCTAAT     APAEMSN        1     0
GCGCCGGCTGAGATTCGTCAT     APAEIRH        1     0
GCGCCGGCTGAGCCTAGGGTT     APAEPRV        1     0
GCGCCGGCTGAGCCTAGTTAT     APAEPSY        1     0
GCGCCGGCTGAGCTGCATTCG     APAELHS        1     0
GCGCCGGCTGAGCTTACGTGG     APAELTW        1     0
GCGCCGGCTGAGCTTTATACG     APAELYT        1     0
GCGCCGGCTGAGGATCCTTCT     APAEDPS        1     0
GCGCCGGCTGAGGATCGGAGT     APAEDRS        1     0
GCGCCGGCTGAGGCTGCGAAT     APAEAAN        1     0
GCGCCGGCTGAGGGTAGGCAT     APAEGRH        1     0
GCGCCGGCTGAGGGTTCGCGT     APAEGSR        1     0
GCGCCGGCTGAGGTGGGTAGT     APAEVGS        1     0
GCGCCGGCTGAGGTTACGGAT     APAEVTD        1     0
GCGCCGGCTGAGTATGAGCGT     APAEYER        1     0
GCGCCGGCTGAGTCGCTTACG     APAESLT        1     0
GCGCCGGCTGAGTCTAATGAT     APAESND        1     0
GCGCCGGCTGAGTCTAATGCT     APAESNA        1     0
GCGCCGGCTGAGTTGAATCGT     APAELNR        1     0
GCGCCGGCTGAGTTGACTGGT     APAELTG        1     0
GCGCCGGCTGAGTTTTCGCGT     APAEFSR        1     0
GCGCCGGCTGATAATACTAAT     APADNTN        1     0
GCGCCGGCTGATAATAGTCAG     APADNSQ        1     0
GCGCCGGCTGATAATCCTTCT     APADNPS        1     0
GCGCCGGCTGATAATCGGCTG     APADNRL        1     0
GCGCCGGCTGATAATGGGAGT     APADNGS        1     0
GCGCCGGCTGATACGCTTCCT     APADTLP        1     0
GCGCCGGCTGATACTAAGAAG     APADTKK        1     0
GCGCCGGCTGATACTATTCTT     APADTIL        1     0
GCGCCGGCTGATACTCGTCGT     APADTRR        1     0
GCGCCGGCTGATACTCTTAAT     APADTLN        1     0
GCGCCGGCTGATACTCTTCGG     APADTLR        1     0
GCGCCGGCTGATAGGTATTGG     APADRYW        1     0
GCGCCGGCTGATATGAATTTG     APADMNL        1     0
GCGCCGGCTGATATGAGTAAG     APADMSK        1     0
GCGCCGGCTGATCAGAATTGT     APADQNC        1     0
GCGCCGGCTGATCATACTACT     APADHTT        1     0
GCGCCGGCTGATCATTCGTTT     APADHSF        1     0
GCGCCGGCTGATCATTTGACG     APADHLT        1     0
GCGCCGGCTGATCCGACTTCT     APADPTS        1     0
GCGCCGGCTGATCCGTGGCCG     APADPWP        1     0
GCGCCGGCTGATCCTCTTTCG     APADPLS        1     0
GCGCCGGCTGATCCTTATATG     APADPYM        1     0
GCGCCGGCTGATCGGAATCCG     APADRNP        1     0
GCGCCGGCTGATCGGCTGCCG     APADRLP        1     0
GCGCCGGCTGATCGTTCGAGT     APADRSS        1     0
GCGCCGGCTGATCTGAAGCGT     APADLKR        1     0
GCGCCGGCTGATCTGAGGTAT     APADLRY        1     0
GCGCCGGCTGATCTGTCTACG     APADLST        1     0
GCGCCGGCTGATCTGTCTCAT     APADLSH        1     0
GCGCCGGCTGATCTTAAGCAT     APADLKH        1     0
GCGCCGGCTGATCTTCCTACG     APADLPT        1     0
GCGCCGGCTGATCTTGCTTCG     APADLAS        1     0
GCGCCGGCTGATCTTTATTGG     APADLYW        1     0
GCGCCGGCTGATCTTTTTCGT     APADLFR        1     0
GCGCCGGCTGATGATGTGGTT     APADDVV        1     0
GCGCCGGCTGATGCTATTACT     APADAIT        1     0
GCGCCGGCTGATGCTCCTTCG     APADAPS        1     0
GCGCCGGCTGATGCTGGGGGG     APADAGG        1     0
GCGCCGGCTGATGGGTCTCCT     APADGSP        1     0
GCGCCGGCTGATGGTACTAGG     APADGTR        1     0
GCGCCGGCTGATGGTGATGCT     APADGDA        1     0
GCGCCGGCTGATGGTTCTGAT     APADGSD        1     0
GCGCCGGCTGATGTGGTTCCT     APADVVP        1     0
GCGCCGGCTGATTAGGTTCTT     APADQVL        1     0
GCGCCGGCTGATTATAAGACT     APADYKT        1     0
GCGCCGGCTGATTATAGTCCT     APADYSP        1     0
GCGCCGGCTGATTCGATTCCG     APADSIP        1     0
GCGCCGGCTGATTCGCTTTTG     APADSLL        1     0
GCGCCGGCTGATTCTGAGCTT     APADSEL        1     0
GCGCCGGCTGATTGGCGGCAG     APADWRQ        1     0
GCGCCGGCTGATTTGAAGCTG     APADLKL        1     0
GCGCCGGCTGATTTGTGTCCT     APADLCP        1     0
GCGCCGGCTGATTTGTTTAAT     APADLFN        1     0
GCGCCGGCTGATTTTACTCAT     APADFTH        1     0
GCGCCGGCTGATTTTATTCCT     APADFIP        1     0
GCGCCGGCTGATTTTCATCTG     APADFHL        1     0
GCGCCGGCTGATTTTCCTCCT     APADFPP        1     0
GCGCCGGCTGCATATCAGATG     APAAYQM        1     0
GCGCCGGCTGCGAAGCGTTCT     APAAKRS        1     0
GCGCCGGCTGCGAAGGTTGGT     APAAKVG        1     0
GCGCCGGCTGCGAATACGTTT     APAANTF        1     0
GCGCCGGCTGCGAATCGTGTT     APAANRV        1     0
GCGCCGGCTGCGACGAGGACT     APAATRT        1     0
GCGCCGGCTGCGACGATTACG     APAATIT        1     0
GCGCCGGCTGCGACTATGAAG     APAATMK        1     0
GCGCCGGCTGCGACTGGTTCT     APAATGS        1     0
GCGCCGGCTGCGACTTATCCG     APAATYP        1     0
GCGCCGGCTGCGAGTCCTCCT     APAASPP        1     0
GCGCCGGCTGCGATGGAGTCT     APAAMES        1     0
GCGCCGGCTGCGATTATGTCT     APAAIMS        1     0
GCGCCGGCTGCGATTCTTCGT     APAAILR        1     0
GCGCCGGCTGCGATTCTTGGT     APAAILG        1     0
GCGCCGGCTGCGATTTATCTT     APAAIYL        1     0
GCGCCGGCTGCGCGTCCGTTT     APAARPF        1     0
GCGCCGGCTGCGCTTAGGTAT     APAALRY        1     0
GCGCCGGCTGCGGAGACGACT     APAAETT        1     0
GCGCCGGCTGCGGAGCTTCAT     APAAELH        1     0
GCGCCGGCTGCGGATATGCTG     APAADML        1     0
GCGCCGGCTGCGGATATGTGG     APAADMW        1     0
GCGCCGGCTGCGGGGACTCCT     APAAGTP        1     0
GCGCCGGCTGCGGGGCCTCGT     APAAGPR        1     0
GCGCCGGCTGCGGGGCGTCCT     APAAGRP        1     0
GCGCCGGCTGCGGGTCGGCAT     APAAGRH        1     0
GCGCCGGCTGCGTATAATACT     APAAYNT        1     0
GCGCCGGCTGCGTATTCGGCT     APAAYSA        1     0
GCGCCGGCTGCGTCTGGGTCT     APAASGS        1     0
GCGCCGGCTGCGTGTTCTCCT     APAACSP        1     0
GCGCCGGCTGCGTTTCGGCTG     APAAFRL        1     0
GCGCCGGCTGCTAATATGTGG     APAANMW        1     0
GCGCCGGCTGCTAATGATTCG     APAANDS        1     0
GCGCCGGCTGCTACGAATTTG     APAATNL        1     0
GCGCCGGCTGCTACGCGGGAT     APAATRD        1     0
GCGCCGGCTGCTACTCCTCTG     APAATPL        1     0
GCGCCGGCTGCTACTGCTGAT     APAATAD        1     0
GCGCCGGCTGCTACTGCTTCT     APAATAS        1     0
GCGCCGGCTGCTACTGGTATT     APAATGI        1     0
GCGCCGGCTGCTACTTGTCGG     APAATCR        1     0
GCGCCGGCTGCTAGGGCTTGG     APAARAW        1     0
GCGCCGGCTGCTAGTACGAAT     APAASTN        1     0
GCGCCGGCTGCTAGTACTCTG     APAASTL        1     0
GCGCCGGCTGCTAGTGCTCAT     APAASAH        1     0
GCGCCGGCTGCTAGTTCGCCT     APAASSP        1     0
GCGCCGGCTGCTATGACGACT     APAAMTT        1     0
GCGCCGGCTGCTATGCCTGTG     APAAMPV        1     0
GCGCCGGCTGCTATGCCTTTT     APAAMPF        1     0
GCGCCGGCTGCTATGCTGACG     APAAMLT        1     0
GCGCCGGCTGCTATGGGTCGG     APAAMGR        1     0
GCGCCGGCTGCTATGTCGGTT     APAAMSV        1     0
GCGCCGGCTGCTATTATTTTT     APAAIIF        1     0
GCGCCGGCTGCTATTCATTTT     APAAIHF        1     0
GCGCCGGCTGCTATTCCTAAG     APAAIPK        1     0
GCGCCGGCTGCTATTCTGAGT     APAAILS        1     0
GCGCCGGCTGCTCATACTGGT     APAAHTG        1     0
GCGCCGGCTGCTCATAGGCTT     APAAHRL        1     0
GCGCCGGCTGCTCATCCGCGT     APAAHPR        1     0
GCGCCGGCTGCTCATGCTTTT     APAAHAF        1     0
GCGCCGGCTGCTCATGGTGGG     APAAHGG        1     0
GCGCCGGCTGCTCCAATTCCT     APAAPIP        1     0
GCGCCGGCTGCTCCGATGCTT     APAAPML        1     0
GCGCCGGCTGCTCCGATTAGT     APAAPIS        1     0
GCGCCGGCTGCTCCGCTGAAG     APAAPLK        1     0
GCGCCGGCTGCTCCTCCTTCT     APAAPPS        1     0
GCGCCGGCTGCTCCTCGGTTT     APAAPRF        1     0
GCGCCGGCTGCTCCTCGTCTG     APAAPRL        1     0
GCGCCGGCTGCTCCTCGTGTG     APAAPRV        1     0
GCGCCGGCTGCTCCTGGGTGG     APAAPGW        1     0
GCGCCGGCTGCTCCTTCGGTG     APAAPSV        1     0
GCGCCGGCTGCTCGGACGCAT     APAARTH        1     0
GCGCCGGCTGCTCGTATGTAT     APAARMY        1     0
GCGCCGGCTGCTCGTGATATT     APAARDI        1     0
GCGCCGGCTGCTCGTGTGCCT     APAARVP        1     0
GCGCCGGCTGCTCGTTTTTCT     APAARFS        1     0
GCGCCGGCTGCTCTGACTCAG     APAALTQ        1     0
GCGCCGGCTGCTCTGCCTGAT     APAALPD        1     0
GCGCCGGCTGCTCTGCTGACG     APAALLT        1     0
GCGCCGGCTGCTCTGTGTACT     APAALCT        1     0
GCGCCGGCTGCTCTGTTGGAT     APAALLD        1     0
GCGCCGGCTGCTCTTACGCAT     APAALTH        1     0
GCGCCGGCTGCTCTTCATCTT     APAALHL        1     0
GCGCCGGCTGCTGAGTCTCTG     APAAESL        1     0
GCGCCGGCTGCTGATCCTTAT     APAADPY        1     0
GCGCCGGCTGCTGATTATCTT     APAADYL        1     0
GCGCCGGCTGCTGATTGGGTT     APAADWV        1     0
GCGCCGGCTGCTGCGACTCCT     APAAATP        1     0
GCGCCGGCTGCTGCTAATTCT     APAAANS        1     0
GCGCCGGCTGCTGCTTTGTAT     APAAALY        1     0
GCGCCGGCTGCTGTGACGTAT     APAAVTY        1     0
GCGCCGGCTGCTGTGCATACT     APAAVHT        1     0
GCGCCGGCTGCTGTGTCGCCT     APAAVSP        1     0
GCGCCGGCTGCTGTTATGGGG     APAAVMG        1     0
GCGCCGGCTGCTGTTGCGCGT     APAAVAR        1     0
GCGCCGGCTGCTGTTTTGCTG     APAAVLL        1     0
GCGCCGGCTGCTTATCAGAGT     APAAYQS        1     0
GCGCCGGCTGCTTATCCGCTG     APAAYPL        1     0
GCGCCGGCTGCTTATTGGCAT     APAAYWH        1     0
GCGCCGGCTGCTTCGCATTCG     APAASHS        1     0
GCGCCGGCTGCTTCTCCTATT     APAASPI        1     0
GCGCCGGCTGCTTCTTATACT     APAASYT        1     0
GCGCCGGCTGCTTGGCATATG     APAAWHM        1     0
GCGCCGGCTGCTTGTCTTCCT     APAACLP        1     0
GCGCCGGCTGCTTTGACGCTT     APAALTL        1     0
GCGCCGGCTGCTTTGACTCGG     APAALTR        1     0
GCGCCGGCTGCTTTGCCGTCT     APAALPS        1     0
GCGCCGGCTGGGACGCGTCCT     APAGTRP        1     0
GCGCCGGCTGGGACGGATTAT     APAGTDY        1     0
GCGCCGGCTGGGACGTCTCCG     APAGTSP        1     0
GCGCCGGCTGGGACTGGTCCT     APAGTGP        1     0
GCGCCGGCTGGGATTAGGTTG     APAGIRL        1     0
GCGCCGGCTGGGCATATGGCG     APAGHMA        1     0
GCGCCGGCTGGGCATTCGCCT     APAGHSP        1     0
GCGCCGGCTGGGCTGTATCCG     APAGLYP        1     0
GCGCCGGCTGGGCTTACGCGT     APAGLTR        1     0
GCGCCGGCTGGGCTTCTTCGG     APAGLLR        1     0
GCGCCGGCTGGGGAGTGGCGG     APAGEWR        1     0
GCGCCGGCTGGGGATAGGGCG     APAGDRA        1     0
GCGCCGGCTGGGGGTCATAGG     APAGGHR        1     0
GCGCCGGCTGGGGTGAATCCT     APAGVNP        1     0
GCGCCGGCTGGGTCTGCTGTG     APAGSAV        1     0
GCGCCGGCTGGGTCTTCTTGT     APAGSSC        1     0
GCGCCGGCTGGGTGTTCTCTT     APAGCSL        1     0
GCGCCGGCTGGGTTGCCTTCG     APAGLPS        1     0
GCGCCGGCTGGTAATACTTTG     APAGNTL        1     0
GCGCCGGCTGGTAATCCGAGG     APAGNPR        1     0
GCGCCGGCTGGTAATGGTCCA     APAGNGP        1     0
GCGCCGGCTGGTAATTCGACG     APAGNST        1     0
GCGCCGGCTGGTACGAATACG     APAGTNT        1     0
GCGCCGGCTGGTACTAATGGT     APAGTNG        1     0
GCGCCGGCTGGTACTAGTCGT     APAGTSR        1     0
GCGCCGGCTGGTAGGGAGCCT     APAGREP        1     0
GCGCCGGCTGGTAGTTCGTTT     APAGSSF        1     0
GCGCCGGCTGGTCATACTCGT     APAGHTR        1     0
GCGCCGGCTGGTCATGCGAAT     APAGHAN        1     0
GCGCCGGCTGGTCCGAATACT     APAGPNT        1     0
GCGCCGGCTGGTCCGCATACG     APAGPHT        1     0
GCGCCGGCTGGTCCGCTTTGT     APAGPLC        1     0
GCGCCGGCTGGTCCGTCTAAG     APAGPSK        1     0
GCGCCGGCTGGTCCGTGGGAT     APAGPWD        1     0
GCGCCGGCTGGTCCTGTGAGT     APAGPVS        1     0
GCGCCGGCTGGTCTGAAGCTT     APAGLKL        1     0
GCGCCGGCTGGTCTGATTCCG     APAGLIP        1     0
GCGCCGGCTGGTCTGGTGTCT     APAGLVS        1     0
GCGCCGGCTGGTGAGCAGTAT     APAGEQY        1     0
GCGCCGGCTGGTGATGATACG     APAGDDT        1     0
GCGCCGGCTGGTGCTCAGTTT     APAGAQF        1     0
GCGCCGGCTGGTGGTACTCAG     APAGGTQ        1     0
GCGCCGGCTGGTGTGACGCTG     APAGVTL        1     0
GCGCCGGCTGGTGTGCTTAAT     APAGVLN        1     0
GCGCCGGCTGGTGTGCTTGCT     APAGVLA        1     0
GCGCCGGCTGGTTATGATACG     APAGYDT        1     0
GCGCCGGCTGGTTCTAATCCT     APAGSNP        1     0
GCGCCGGCTGGTTCTGAGCCT     APAGSEP        1     0
GCGCCGGCTGGTTGGGTTACT     APAGWVT        1     0
GCGCCGGCTGGTTGTGATCCT     APAGCDP        1     0
GCGCCGGCTGGTTTGGGGCGT     APAGLGR        1     0
GCGCCGGCTGGTTTTCTGCAT     APAGFLH        1     0
GCGCCGGCTGGTTTTGCGCGT     APAGFAR        1     0
GCGCCGGCTGGTTTTGCTATG     APAGFAM        1     0
GCGCCGGCTGTGAATCTTCAT     APAVNLH        1     0
GCGCCGGCTGTGAATCTTCCG     APAVNLP        1     0
GCGCCGGCTGTGACGAATCCT     APAVTNP        1     0
GCGCCGGCTGTGACGAGGTTT     APAVTRF        1     0
GCGCCGGCTGTGACTTATATT     APAVTYI        1     0
GCGCCGGCTGTGACTTCGCGT     APAVTSR        1     0
GCGCCGGCTGTGAGGCCTTCG     APAVRPS        1     0
GCGCCGGCTGTGATTATGCTG     APAVIML        1     0
GCGCCGGCTGTGATTCGTCCT     APAVIRP        1     0
GCGCCGGCTGTGATTGCGACT     APAVIAT        1     0
GCGCCGGCTGTGCAGAAGCTT     APAVQKL        1     0
GCGCCGGCTGTGCAGGTTTAT     APAVQVY        1     0
GCGCCGGCTGTGCATTATTCT     APAVHYS        1     0
GCGCCGGCTGTGCCTCCTCCT     APAVPPP        1     0
GCGCCGGCTGTGCGTACGCCT     APAVRTP        1     0
GCGCCGGCTGTGCGTTCTTTG     APAVRSL        1     0
GCGCCGGCTGTGCTGCGGTCG     APAVLRS        1     0
GCGCCGGCTGTGCTGGAGACT     APAVLET        1     0
GCGCCGGCTGTGCTGGTGTTG     APAVLVL        1     0
GCGCCGGCTGTGCTGGTTCCT     APAVLVP        1     0
GCGCCGGCTGTGCTGTATCGT     APAVLYR        1     0
GCGCCGGCTGTGCTTACGCTT     APAVLTL        1     0
GCGCCGGCTGTGCTTACTCGT     APAVLTR        1     0
GCGCCGGCTGTGCTTAGGAGT     APAVLRS        1     0
GCGCCGGCTGTGCTTCCGCAT     APAVLPH        1     0
GCGCCGGCTGTGCTTCCTGCT     APAVLPA        1     0
GCGCCGGCTGTGCTTCTTCCT     APAVLLP        1     0
GCGCCGGCTGTGCTTTCTTAT     APAVLSY        1     0
GCGCCGGCTGTGGAGGCGTCT     APAVEAS        1     0
GCGCCGGCTGTGGAGTCGTCT     APAVESS        1     0
GCGCCGGCTGTGGATCCTAAG     APAVDPK        1     0
GCGCCGGCTGTGGATTGGAAT     APAVDWN        1     0
GCGCCGGCTGTGGCGATTCCT     APAVAIP        1     0
GCGCCGGCTGTGGGTGAGACG     APAVGET        1     0
GCGCCGGCTGTGTAGATTACG     APAVQIT        1     0
GCGCCGGCTGTGTATGGTGCG     APAVYGA        1     0
GCGCCGGCTGTGTCTATGTCT     APAVSMS        1     0
GCGCCGGCTGTTAAGACTGAT     APAVKTD        1     0
GCGCCGGCTGTTAAGCGTCCG     APAVKRP        1     0
GCGCCGGCTGTTAAGGCTTTG     APAVKAL        1     0
GCGCCGGCTGTTAATCGGGTT     APAVNRV        1     0
GCGCCGGCTGTTAATCTTTCG     APAVNLS        1     0
GCGCCGGCTGTTACGCAGTGT     APAVTQC        1     0
GCGCCGGCTGTTACGCATAGT     APAVTHS        1     0
GCGCCGGCTGTTACGCCTGCT     APAVTPA        1     0
GCGCCGGCTGTTACGCGTTTT     APAVTRF        1     0
GCGCCGGCTGTTACTAATCCT     APAVTNP        1     0
GCGCCGGCTGTTACTCTGGCT     APAVTLA        1     0
GCGCCGGCTGTTACTTCTCCG     APAVTSP        1     0
GCGCCGGCTGTTAGTAAGATT     APAVSKI        1     0
GCGCCGGCTGTTAGTTATGCG     APAVSYA        1     0
GCGCCGGCTGTTAGTTTGATG     APAVSLM        1     0
GCGCCGGCTGTTATGATGAAT     APAVMMN        1     0
GCGCCGGCTGTTATGCCTCCT     APAVMPP        1     0
GCGCCGGCTGTTATGTGGCGT     APAVMWR        1     0
GCGCCGGCTGTTCAGACGAGT     APAVQTS        1     0
GCGCCGGCTGTTCAGTCTTGG     APAVQSW        1     0
GCGCCGGCTGTTCATCGTGCT     APAVHRA        1     0
GCGCCGGCTGTTCATTGGCGT     APAVHWR        1     0
GCGCCGGCTGTTCCGATGTCT     APAVPMS        1     0
GCGCCGGCTGTTCCGGGGATT     APAVPGI        1     0
GCGCCGGCTGTTCCTGTGCTG     APAVPVL        1     0
GCGCCGGCTGTTCGTACTACT     APAVRTT        1     0
GCGCCGGCTGTTCGTATTCAT     APAVRIH        1     0
GCGCCGGCTGTTCGTCCGCTG     APAVRPL        1     0
GCGCCGGCTGTTCTGCATTCT     APAVLHS        1     0
GCGCCGGCTGTTCTGCTTCTG     APAVLLL        1     0
GCGCCGGCTGTTCTGTATCAG     APAVLYQ        1     0
GCGCCGGCTGTTCTTACTAGT     APAVLTS        1     0
GCGCCGGCTGTTGCTCATCTT     APAVAHL        1     0
GCGCCGGCTGTTGTGCCTGCA     APAVVPA        1     0
GCGCCGGCTGTTGTGCTGCGT     APAVVLR        1     0
GCGCCGGCTGTTGTTCGGCCT     APAVVRP        1     0
GCGCCGGCTGTTGTTCTTGCG     APAVVLA        1     0
GCGCCGGCTGTTTATGCGACT     APAVYAT        1     0
GCGCCGGCTGTTTATTCGCTG     APAVYSL        1     0
GCGCCGGCTGTTTATTTGGGT     APAVYLG        1     0
GCGCCGGCTGTTTTGAAGTAT     APAVLKY        1     0
GCGCCGGCTGTTTTGCTTCTG     APAVLLL        1     0
GCGCCGGCTTAGAAGCGGATG     APAQKRM        1     0
GCGCCGGCTTAGAAGCTTTCG     APAQKLS        1     0
GCGCCGGCTTAGACGACTAAG     APAQTTK        1     0
GCGCCGGCTTAGACTACTTGG     APAQTTW        1     0
GCGCCGGCTTAGACTCGTCTT     APAQTRL        1     0
GCGCCGGCTTAGACTGAGTCT     APAQTES        1     0
GCGCCGGCTTAGACTTCGTGT     APAQTSC        1     0
GCGCCGGCTTAGAGGATTCGG     APAQRIR        1     0
GCGCCGGCTTAGAGGTATATT     APAQRYI        1     0
GCGCCGGCTTAGATTCGTCAT     APAQIRH        1     0
GCGCCGGCTTAGATTCGTCTT     APAQIRL        1     0
GCGCCGGCTTAGGATGCTAAG     APAQDAK        1     0
GCGCCGGCTTAGGGTGCGGAT     APAQGAD        1     0
GCGCCGGCTTATAAGAATCCT     APAYKNP        1     0
GCGCCGGCTTATAAGCGGTAT     APAYKRY        1     0
GCGCCGGCTTATAAGTCGGAT     APAYKSD        1     0
GCGCCGGCTTATAAGTCTGAG     APAYKSE        1     0
GCGCCGGCTTATAATCATGCT     APAYNHA        1     0
GCGCCGGCTTATAATCCTGTG     APAYNPV        1     0
GCGCCGGCTTATAATCTGAGT     APAYNLS        1     0
GCGCCGGCTTATAATGTGAGT     APAYNVS        1     0
GCGCCGGCTTATACGGTTCTG     APAYTVL        1     0
GCGCCGGCTTATACTACTCCT     APAYTTP        1     0
GCGCCGGCTTATACTCATTTT     APAYTHF        1     0
GCGCCGGCTTATACTGCGAAG     APAYTAK        1     0
GCGCCGGCTTATAGTAGGTTG     APAYSRL        1     0
GCGCCGGCTTATAGTCCTCTT     APAYSPL        1     0
GCGCCGGCTTATAGTGGTAGG     APAYSGR        1     0
GCGCCGGCTTATATGATTTAT     APAYMIY        1     0
GCGCCGGCTTATATGTCTAGG     APAYMSR        1     0
GCGCCGGCTTATATTCGTGTG     APAYIRV        1     0
GCGCCGGCTTATCAGACTACG     APAYQTT        1     0
GCGCCGGCTTATCAGTCTCCT     APAYQSP        1     0
GCGCCGGCTTATCCTATGTCG     APAYPMS        1     0
GCGCCGGCTTATCCTCCGAAG     APAYPPK        1     0
GCGCCGGCTTATCCTCGTGTT     APAYPRV        1     0
GCGCCGGCTTATCCTCTTCTT     APAYPLL        1     0
GCGCCGGCTTATCCTGATGAG     APAYPDE        1     0
GCGCCGGCTTATCCTTGGATT     APAYPWI        1     0
GCGCCGGCTTATCGTACGCCT     APAYRTP        1     0
GCGCCGGCTTATCTGGATCTG     APAYLDL        1     0
GCGCCGGCTTATCTTCGGAAG     APAYLRK        1     0
GCGCCGGCTTATCTTTCTGAT     APAYLSD        1     0
GCGCCGGCTTATGATTCTCCT     APAYDSP        1     0
GCGCCGGCTTATGCGCTTACT     APAYALT        1     0
GCGCCGGCTTATGCGTGGTTT     APAYAWF        1     0
GCGCCGGCTTATGCTCATTAT     APAYAHY        1     0
GCGCCGGCTTATGCTCCGACT     APAYAPT        1     0
GCGCCGGCTTATGCTCTGCGT     APAYALR        1     0
GCGCCGGCTTATGGTCCGATG     APAYGPM        1     0
GCGCCGGCTTATGGTGGTTGG     APAYGGW        1     0
GCGCCGGCTTATGTGCGTACG     APAYVRT        1     0
GCGCCGGCTTATGTGCGTACT     APAYVRT        1     0
GCGCCGGCTTATGTGGTTTAG     APAYVVQ        1     0
GCGCCGGCTTATGTGTTTAAT     APAYVFN        1     0
GCGCCGGCTTATGTTACGTGG     APAYVTW        1     0
GCGCCGGCTTATGTTCATCGG     APAYVHR        1     0
GCGCCGGCTTATGTTTAGATT     APAYVQI        1     0
GCGCCGGCTTATTCGTCGGGT     APAYSSG        1     0
GCGCCGGCTTATTCTAATGCG     APAYSNA        1     0
GCGCCGGCTTATTCTCCGTTG     APAYSPL        1     0
GCGCCGGCTTATTCTCCTCTG     APAYSPL        1     0
GCGCCGGCTTATTCTCCTGAT     APAYSPD        1     0
GCGCCGGCTTATTCTGGGCCT     APAYSGP        1     0
GCGCCGGCTTATTCTTCGCTT     APAYSSL        1     0
GCGCCGGCTTATTCTTGTAAG     APAYSCK        1     0
GCGCCGGCTTATTGGCATACT     APAYWHT        1     0
GCGCCGGCTTATTGGTCGACT     APAYWST        1     0
GCGCCGGCTTCGAAGCCTTCG     APASKPS        1     0
GCGCCGGCTTCGAAGGTGCGT     APASKVR        1     0
GCGCCGGCTTCGACAGATAAT     APASTDN        1     0
GCGCCGGCTTCGACTCATCTT     APASTHL        1     0
GCGCCGGCTTCGAGTGGTCCT     APASSGP        1     0
GCGCCGGCTTCGCATAAGCAT     APASHKH        1     0
GCGCCGGCTTCGCATACGAAG     APASHTK        1     0
GCGCCGGCTTCGGAGACTGAT     APASETD        1     0
GCGCCGGCTTCGGAGGCTCTG     APASEAL        1     0
GCGCCGGCTTCGGCTCGTTAG     APASARQ        1     0
GCGCCGGCTTCGGTGGTTATT     APASVVI        1     0
GCGCCGGCTTCGGTTAGGTAT     APASVRY        1     0
GCGCCGGCTTCGGTTTCGCGT     APASVSR        1     0
GCGCCGGCTTCGTAGACTACT     APASQTT        1     0
GCGCCGGCTTCGTCTTCTGTG     APASSSV        1     0
GCGCCGGCTTCGTCTTCTGTT     APASSSV        1     0
GCGCCGGCTTCGTTGCTTCGT     APASLLR        1     0
GCGCCGGCTTCGTTTCTTAGT     APASFLS        1     0
GCGCCGGCTTCGTTTTGGAGG     APASFWR        1     0
GCGCCGGCTTCTAAGCTGGAT     APASKLD        1     0
GCGCCGGCTTCTAAGTCGCAT     APASKSH        1     0
GCGCCGGCTTCTACTAAGTAG     APASTKQ        1     0
GCGCCGGCTTCTACTCCTCGG     APASTPR        1     0
GCGCCGGCTTCTAGGGAGTGT     APASREC        1     0
GCGCCGGCTTCTAGTCCTACG     APASSPT        1     0
GCGCCGGCTTCTAGTCCTCCG     APASSPP        1     0
GCGCCGGCTTCTATGGTTGCT     APASMVA        1     0
GCGCCGGCTTCTCAGCATGTG     APASQHV        1     0
GCGCCGGCTTCTCAGCTGCCT     APASQLP        1     0
GCGCCGGCTTCTCAGCTTCGT     APASQLR        1     0
GCGCCGGCTTCTCCGCGTCAT     APASPRH        1     0
GCGCCGGCTTCTCCTATTACG     APASPIT        1     0
GCGCCGGCTTCTCCTCCTCCT     APASPPP        1     0
GCGCCGGCTTCTCGGGGTGCG     APASRGA        1     0
GCGCCGGCTTCTCGGTATACT     APASRYT        1     0
GCGCCGGCTTCTCGGTTTACG     APASRFT        1     0
GCGCCGGCTTCTCGTCTTAGT     APASRLS        1     0
GCGCCGGCTTCTCTGCCTACT     APASLPT        1     0
GCGCCGGCTTCTCTGTATGTT     APASLYV        1     0
GCGCCGGCTTCTCTGTGGGTG     APASLWV        1     0
GCGCCGGCTTCTCTTCCTCCT     APASLPP        1     0
GCGCCGGCTTCTCTTCCTGAT     APASLPD        1     0
GCGCCGGCTTCTCTTCGTCCG     APASLRP        1     0
GCGCCGGCTTCTGAATGGGAT     APASEWD        1     0
GCGCCGGCTTCTGAGACGCTG     APASETL        1     0
GCGCCGGCTTCTGCGAATGTT     APASANV        1     0
GCGCCGGCTTCTGCTATTAGG     APASAIR        1     0
GCGCCGGCTTCTGCTCTGCTT     APASALL        1     0
GCGCCGGCTTCTGGGGAGTTG     APASGEL        1     0
GCGCCGGCTTCTGTGCTTACT     APASVLT        1     0
GCGCCGGCTTCTGTGGATGAT     APASVDD        1     0
GCGCCGGCTTCTGTTAATAGT     APASVNS        1     0
GCGCCGGCTTCTTAGCTGTTT     APASQLF        1     0
GCGCCGGCTTCTTATTCGCAT     APASYSH        1     0
GCGCCGGCTTCTTCGACTGGT     APASSTG        1     0
GCGCCGGCTTCTTCTGGGCAG     APASSGQ        1     0
GCGCCGGCTTCTTTTGCTAAT     APASFAN        1     0
GCGCCGGCTTGGAAGTCTATT     APAWKSI        1     0
GCGCCGGCTTGGACTCCTTCG     APAWTPS        1     0
GCGCCGGCTTGGACTCTAGAT     APAWTLD        1     0
GCGCCGGCTTGGAGGGTGAAT     APAWRVN        1     0
GCGCCGGCTTGGAGTCTTCTG     APAWSLL        1     0
GCGCCGGCTTGGCATATTAAT     APAWHIN        1     0
GCGCCGGCTTGGCATATTACG     APAWHIT        1     0
GCGCCGGCTTGGCATTGGGCT     APAWHWA        1     0
GCGCCGGCTTGGCCTAGTGTG     APAWPSV        1     0
GCGCCGGCTTGGCGTCCTACT     APAWRPT        1     0
GCGCCGGCTTGGCGTGGTCCG     APAWRGP        1     0
GCGCCGGCTTGGCTGACGCTT     APAWLTL        1     0
GCGCCGGCTTGGGAGAAGCAT     APAWEKH        1     0
GCGCCGGCTTGGGCTATGGGT     APAWAMG        1     0
GCGCCGGCTTGGGCTTTTGTG     APAWAFV        1     0
GCGCCGGCTTGGGTTTCGCCG     APAWVSP        1     0
GCGCCGGCTTGGTATCAGTAT     APAWYQY        1     0
GCGCCGGCTTGGTCGATGACT     APAWSMT        1     0
GCGCCGGCTTGGTCTACTACT     APAWSTT        1     0
GCGCCGGCTTGGTCTTCTTGT     APAWSSC        1     0
GCGCCGGCTTGGTGGAATCCG     APAWWNP        1     0
GCGCCGGCTTGGTGTACTCAT     APAWCTH        1     0
GCGCCGGCTTGGTTTCCGATT     APAWFPI        1     0
GCGCCGGCTTGGTTTTGGACT     APAWFWT        1     0
GCGCCGGCTTGTAAGCATAAG     APACKHK        1     0
GCGCCGGCTTGTAAGGATGCG     APACKDA        1     0
GCGCCGGCTTGTACTCATCTG     APACTHL        1     0
GCGCCGGCTTGTAGGTGGCCT     APACRWP        1     0
GCGCCGGCTTGTAGTAATTCG     APACSNS        1     0
GCGCCGGCTTGTATTTCGCAT     APACISH        1     0
GCGCCGGCTTGTCCTATGGAT     APACPMD        1     0
GCGCCGGCTTGTCCTCCGTAT     APACPPY        1     0
GCGCCGGCTTGTCCTCCTTAG     APACPPQ        1     0
GCGCCGGCTTGTGTTCGGATG     APACVRM        1     0
GCGCCGGCTTGTTATTGTAAT     APACYCN        1     0
GCGCCGGCTTGTTCTAAGCTT     APACSKL        1     0
GCGCCGGCTTGTTTTAGGTCG     APACFRS        1     0
GCGCCGGCTTTAACTAAGGTG     APALTKV        1     0
GCGCCGGCTTTGAATGGTCAG     APALNGQ        1     0
GCGCCGGCTTTGAATTCTGCG     APALNSA        1     0
GCGCCGGCTTTGAGGATGCCT     APALRMP        1     0
GCGCCGGCTTTGAGGGGGCAT     APALRGH        1     0
GCGCCGGCTTTGAGTCTTAAG     APALSLK        1     0
GCGCCGGCTTTGATGACGCTG     APALMTL        1     0
GCGCCGGCTTTGATGGCGGTT     APALMAV        1     0
GCGCCGGCTTTGCCTTTTCAT     APALPFH        1     0
GCGCCGGCTTTGGCTCTGCTA     APALALL        1     0
GCGCCGGCTTTGGCTCTGCTG     APALALL        1     0
GCGCCGGCTTTGGGTCATTCG     APALGHS        1     0
GCGCCGGCTTTGGGTCCTATT     APALGPI        1     0
GCGCCGGCTTTGGTGTCTCGG     APALVSR        1     0
GCGCCGGCTTTGTCGAATCTT     APALSNL        1     0
GCGCCGGCTTTGTCTCGTCCT     APALSRP        1     0
GCGCCGGCTTTTAACCCTCAT     APAFNPH        1     0
GCGCCGGCTTTTAAGTCTATT     APAFKSI        1     0
GCGCCGGCTTTTACGCCTCTT     APAFTPL        1     0
GCGCCGGCTTTTACGGAGACT     APAFTET        1     0
GCGCCGGCTTTTACGTTTCAG     APAFTFQ        1     0
GCGCCGGCTTTTACTCCTCAG     APAFTPQ        1     0
GCGCCGGCTTTTATGATGTCT     APAFMMS        1     0
GCGCCGGCTTTTATGCATCTT     APAFMHL        1     0
GCGCCGGCTTTTCAGCGGACT     APAFQRT        1     0
GCGCCGGCTTTTCATACGTCT     APAFHTS        1     0
GCGCCGGCTTTTCATCCTATT     APAFHPI        1     0
GCGCCGGCTTTTCCGCGGTCG     APAFPRS        1     0
GCGCCGGCTTTTCCTCATGCT     APAFPHA        1     0
GCGCCGGCTTTTCCTTTGGCG     APAFPLA        1     0
GCGCCGGCTTTTCGTATTCAT     APAFRIH        1     0
GCGCCGGCTTTTCTGCTTACG     APAFLLT        1     0
GCGCCGGCTTTTCTGCTTATT     APAFLLI        1     0
GCGCCGGCTTTTCTGTTTCCT     APAFLFP        1     0
GCGCCGGCTTTTGATTGGCTT     APAFDWL        1     0
GCGCCGGCTTTTGCTCCGCTG     APAFAPL        1     0
GCGCCGGCTTTTGGGACTGCT     APAFGTA        1     0
GCGCCGGCTTTTGGGGAGCGG     APAFGER        1     0
GCGCCGGCTTTTGTGGGGGCT     APAFVGA        1     0
GCGCCGGCTTTTGTGTCGTTT     APAFVSF        1     0
GCGCCGGCTTTTGTTAGTCCT     APAFVSP        1     0
GCGCCGGCTTTTGTTGCTCGG     APAFVAR        1     0
GCGCCGGCTTTTTCGAAGCAG     APAFSKQ        1     0
GCGCCGGCTTTTTCGACTTGG     APAFSTW        1     0
GCGCCGGCTTTTTCGCCGTAG     APAFSPQ        1     0
GCGCCGGCTTTTTCGCCTACT     APAFSPT        1     0
GCGCCGGCTTTTTCTTGGACG     APAFSWT        1     0
GCGCCGGCTTTTTTTATGTCT     APAFFMS        1     0
GCGCCGGGAATGCAGCTGATG     APGMQLM        1     0
GCGCCGGGACATCCGAATCAT     APGHPNH        1     0
GCGCCGGGCACGTCTTCTCCG     APGTSSP        1     0
GCGCCGGGCCGTCTGACTCTG     APGRLTL        1     0
GCGCCGGGCCGTGCTGCGTTG     APGRAAL        1     0
GCGCCGGGGAAGAAGCTTAAT     APGKKLN        1     0
GCGCCGGGGAAGACTCGTAGT     APGKTRS        1     0
GCGCCGGGGAAGACTGGTCGG     APGKTGR        1     0
GCGCCGGGGAAGAGTCCTCAT     APGKSPH        1     0
GCGCCGGGGAAGAGTGTGGAT     APGKSVD        1     0
GCGCCGGGGAAGATGACTCCT     APGKMTP        1     0
GCGCCGGGGAAGATGCTGACT     APGKMLT        1     0
GCGCCGGGGAAGATGGCGACT     APGKMAT        1     0
GCGCCGGGGAAGATTAAGCCT     APGKIKP        1     0
GCGCCGGGGAAGATTTCTTGG     APGKISW        1     0
GCGCCGGGGAAGCATCAGTCG     APGKHQS        1     0
GCGCCGGGGAAGCATTCTTGG     APGKHSW        1     0
GCGCCGGGGAAGCCGAGTTTT     APGKPSF        1     0
GCGCCGGGGAAGCCTAATCAG     APGKPNQ        1     0
GCGCCGGGGAAGCCTAATCTG     APGKPNL        1     0
GCGCCGGGGAAGCCTCGGTCG     APGKPRS        1     0
GCGCCGGGGAAGCGGCCTCTT     APGKRPL        1     0
GCGCCGGGGAAGCGGGTTCTG     APGKRVL        1     0
GCGCCGGGGAAGCGTACGGGT     APGKRTG        1     0
GCGCCGGGGAAGCTTCCGCGT     APGKLPR        1     0
GCGCCGGGGAAGGCTCTTCGT     APGKALR        1     0
GCGCCGGGGAAGTCTAAGTGG     APGKSKW        1     0
GCGCCGGGGAAGTGGAGGCTG     APGKWRL        1     0
GCGCCGGGGAAGTGTAGTGCT     APGKCSA        1     0
GCGCCGGGGAAGTTGCCGGTG     APGKLPV        1     0
GCGCCGGGGAATAATTGGCGG     APGNNWR        1     0
GCGCCGGGGAATACGACGGAT     APGNTTD        1     0
GCGCCGGGGAATACGATTTCG     APGNTIS        1     0
GCGCCGGGGAATAGGACTCCT     APGNRTP        1     0
GCGCCGGGGAATAGTTTGCTG     APGNSLL        1     0
GCGCCGGGGAATCATCCTCCT     APGNHPP        1     0
GCGCCGGGGAATCATCGTCAG     APGNHRQ        1     0
GCGCCGGGGAATCCGATTTCG     APGNPIS        1     0
GCGCCGGGGAATCCGCCTACG     APGNPPT        1     0
GCGCCGGGGAATCCGTCTGTT     APGNPSV        1     0
GCGCCGGGGAATCCTACGATT     APGNPTI        1     0
GCGCCGGGGAATCCTTTTATT     APGNPFI        1     0
GCGCCGGGGAATCTTATGACT     APGNLMT        1     0
GCGCCGGGGAATGATGCGCTT     APGNDAL        1     0
GCGCCGGGGAATGCGAATCCG     APGNANP        1     0
GCGCCGGGGAATGCGCCGCTG     APGNAPL        1     0
GCGCCGGGGAATGCTCCGCCG     APGNAPP        1     0
GCGCCGGGGAATGCTCCTCCT     APGNAPP        1     0
GCGCCGGGGAATGTGACTCCG     APGNVTP        1     0
GCGCCGGGGAATGTTCATATT     APGNVHI        1     0
GCGCCGGGGAATTAGAAGTAT     APGNQKY        1     0
GCGCCGGGGAATTCTCCGCAG     APGNSPQ        1     0
GCGCCGGGGAATTGGATTTCT     APGNWIS        1     0
GCGCCGGGGAATTTGCCGCAT     APGNLPH        1     0
GCGCCGGGGACACCGCCTACG     APGTPPT        1     0
GCGCCGGGGACGAAGCAGGTT     APGTKQV        1     0
GCGCCGGGGACGAATCCGACG     APGTNPT        1     0
GCGCCGGGGACGACGAGTGAT     APGTTSD        1     0
GCGCCGGGGACGACTTCTCCG     APGTTSP        1     0
GCGCCGGGGACGAGTCTTGCT     APGTSLA        1     0
GCGCCGGGGACGATGAATCTT     APGTMNL        1     0
GCGCCGGGGACGATGGCGACT     APGTMAT        1     0
GCGCCGGGGACGCATAATTCT     APGTHNS        1     0
GCGCCGGGGACGCATGCTGCG     APGTHAA        1     0
GCGCCGGGGACGCCGTGGTCG     APGTPWS        1     0
GCGCCGGGGACGCCTCCTCCT     APGTPPP        1     0
GCGCCGGGGACGCTTAGTCGT     APGTLSR        1     0
GCGCCGGGGACGGAGATTAAG     APGTEIK        1     0
GCGCCGGGGACGTATAGGCTT     APGTYRL        1     0
GCGCCGGGGACGTCTGCTAGT     APGTSAS        1     0
GCGCCGGGGACGTTGCTGAAG     APGTLLK        1     0
GCGCCGGGGACGTTGGGTACT     APGTLGT        1     0
GCGCCGGGGACTAAGTATCAT     APGTKYH        1     0
GCGCCGGGGACTACGCAGCCT     APGTTQP        1     0
GCGCCGGGGACTACGCATACT     APGTTHT        1     0
GCGCCGGGGACTACGGGGCCT     APGTTGP        1     0
GCGCCGGGGACTACTAAGCCG     APGTTKP        1     0
GCGCCGGGGACTACTCAGCCT     APGTTQP        1     0
GCGCCGGGGACTATTACGTCT     APGTITS        1     0
GCGCCGGGGACTCAGAATCAT     APGTQNH        1     0
GCGCCGGGGACTCAGAATTGG     APGTQNW        1     0
GCGCCGGGGACTCAGCATCCG     APGTQHP        1     0
GCGCCGGGGACTCATCCGTCT     APGTHPS        1     0
GCGCCGGGGACTCCGCAGTGT     APGTPQC        1     0
GCGCCGGGGACTCCGGTTACT     APGTPVT        1     0
GCGCCGGGGACTCCTAATTCT     APGTPNS        1     0
GCGCCGGGGACTCCTCCTGTG     APGTPPV        1     0
GCGCCGGGGACTCCTCTGTTG     APGTPLL        1     0
GCGCCGGGGACTCCTGATAAG     APGTPDK        1     0
GCGCCGGGGACTCGGTATTGG     APGTRYW        1     0
GCGCCGGGGACTCTGCAGCCT     APGTLQP        1     0
GCGCCGGGGACTCTGCGTGGG     APGTLRG        1     0
GCGCCGGGGACTCTGTCTATT     APGTLSI        1     0
GCGCCGGGGACTCTTACGATG     APGTLTM        1     0
GCGCCGGGGACTCTTCCTATG     APGTLPM        1     0
GCGCCGGGGACTCTTCCTCGT     APGTLPR        1     0
GCGCCGGGGACTCTTCGGCTT     APGTLRL        1     0
GCGCCGGGGACTGAGCCTCCG     APGTEPP        1     0
GCGCCGGGGACTGATACGAAG     APGTDTK        1     0
GCGCCGGGGACTGATGATATG     APGTDDM        1     0
GCGCCGGGGACTGCGGGGACG     APGTAGT        1     0
GCGCCGGGGACTGCTCTGGTT     APGTALV        1     0
GCGCCGGGGACTGGGCCTTTG     APGTGPL        1     0
GCGCCGGGGACTGTGCTGATT     APGTVLI        1     0
GCGCCGGGGACTGTGTTTGCT     APGTVFA        1     0
GCGCCGGGGACTGTTTCTCAT     APGTVSH        1     0
GCGCCGGGGACTTATAGGCCG     APGTYRP        1     0
GCGCCGGGGACTTCTGTTCGT     APGTSVR        1     0
GCGCCGGGGACTTTTGCTCCG     APGTFAP        1     0
GCGCCGGGGAGGACTGGGAGT     APGRTGS        1     0
GCGCCGGGGAGGACTTTGCAG     APGRTLQ        1     0
GCGCCGGGGAGGATGATGCCT     APGRMMP        1     0
GCGCCGGGGAGGCAGCCTGTT     APGRQPV        1     0
GCGCCGGGGAGGCATGATACT     APGRHDT        1     0
GCGCCGGGGAGGCTGTCGTCT     APGRLSS        1     0
GCGCCGGGGAGGGCTTCTCCT     APGRASP        1     0
GCGCCGGGGAGGGGTTTGGCT     APGRGLA        1     0
GCGCCGGGGAGGTCTATTCCG     APGRSIP        1     0
GCGCCGGGGAGTAAGCTTGTT     APGSKLV        1     0
GCGCCGGGGAGTAATCAGCTT     APGSNQL        1     0
GCGCCGGGGAGTACGACTTTT     APGSTTF        1     0
GCGCCGGGGAGTACGCCTTAT     APGSTPY        1     0
GCGCCGGGGAGTACGGTTATG     APGSTVM        1     0
GCGCCGGGGAGTATTAGTCAT     APGSISH        1     0
GCGCCGGGGAGTCCGCTGCGG     APGSPLR        1     0
GCGCCGGGGAGTCCTGTTGCG     APGSPVA        1     0
GCGCCGGGGAGTCGTACGAAT     APGSRTN        1     0
GCGCCGGGGAGTCTGAATTAT     APGSLNY        1     0
GCGCCGGGGAGTCTGCCTAGG     APGSLPR        1     0
GCGCCGGGGAGTCTGCCTCTG     APGSLPL        1     0
GCGCCGGGGAGTGCTAAGTGT     APGSAKC        1     0
GCGCCGGGGAGTGCTATTAGT     APGSAIS        1     0
GCGCCGGGGAGTGGGCCGCCG     APGSGPP        1     0
GCGCCGGGGAGTTATCCTCCT     APGSYPP        1     0
GCGCCGGGGAGTTGGAAGACG     APGSWKT        1     0
GCGCCGGGGAGTTTTTCTCTG     APGSFSL        1     0
GCGCCGGGGAGTTTTTGTAAG     APGSFCK        1     0
GCGCCGGGGATGACGCGTCAT     APGMTRH        1     0
GCGCCGGGGATGACTAAGTCG     APGMTKS        1     0
GCGCCGGGGATGAGGAATACT     APGMRNT        1     0
GCGCCGGGGATGATTCCGCCT     APGMIPP        1     0
GCGCCGGGGATGATTGAACCG     APGMIEP        1     0
GCGCCGGGGATGCAGATTTAT     APGMQIY        1     0
GCGCCGGGGATGCAGTCGTTG     APGMQSL        1     0
GCGCCGGGGATGCCGACTACG     APGMPTT        1     0
GCGCCGGGGATGCCTAGGGCT     APGMPRA        1     0
GCGCCGGGGATGCCTATGCCT     APGMPMP        1     0
GCGCCGGGGATGCCTCCTTGT     APGMPPC        1     0
GCGCCGGGGATGCCTGCTAAG     APGMPAK        1     0
GCGCCGGGGATGCCTGTTGAG     APGMPVE        1     0
GCGCCGGGGATGCCTTATTGG     APGMPYW        1     0
GCGCCGGGGATGCGGTGTACT     APGMRCT        1     0
GCGCCGGGGATGCGTAATGAT     APGMRND        1     0
GCGCCGGGGATGCGTTTTAAG     APGMRFK        1     0
GCGCCGGGGATGGAGCTTCGG     APGMELR        1     0
GCGCCGGGGATGGATCAGCCT     APGMDQP        1     0
GCGCCGGGGATGGATCTGACT     APGMDLT        1     0
GCGCCGGGGATGGCGACGAAT     APGMATN        1     0
GCGCCGGGGATGGTTTTTATT     APGMVFI        1     0
GCGCCGGGGATGTATCTTCAG     APGMYLQ        1     0
GCGCCGGGGATGTATGTGTTT     APGMYVF        1     0
GCGCCGGGGATGTATTCTGCT     APGMYSA        1     0
GCGCCGGGGATGTCGCGGTCG     APGMSRS        1     0
GCGCCGGGGATGTCTAGTGTG     APGMSSV        1     0
GCGCCGGGGATGTTTATGGCG     APGMFMA        1     0
GCGCCGGGGATTAAGGAGATT     APGIKEI        1     0
GCGCCGGGGATTAATTCTCTG     APGINSL        1     0
GCGCCGGGGATTACGTGGATT     APGITWI        1     0
GCGCCGGGGATTACTAAGACT     APGITKT        1     0
GCGCCGGGGATTACTACTGCG     APGITTA        1     0
GCGCCGGGGATTACTCTTGTG     APGITLV        1     0
GCGCCGGGGATTAGTACGGGT     APGISTG        1     0
GCGCCGGGGATTAGTCCTACT     APGISPT        1     0
GCGCCGGGGATTATGAAGTTT     APGIMKF        1     0
GCGCCGGGGATTATGCATTCT     APGIMHS        1     0
GCGCCGGGGATTCCGTATGTT     APGIPYV        1     0
GCGCCGGGGATTCCTGATATT     APGIPDI        1     0
GCGCCGGGGATTCGGTTTTTT     APGIRFF        1     0
GCGCCGGGGATTCTTCCGCGT     APGILPR        1     0
GCGCCGGGGATTCTTCGTCTG     APGILRL        1     0
GCGCCGGGGATTCTTTTTCGG     APGILFR        1     0
GCGCCGGGGATTGATGCGTAG     APGIDAQ        1     0
GCGCCGGGGATTGCGCATCTT     APGIAHL        1     0
GCGCCGGGGATTGCTAGTGCT     APGIASA        1     0
GCGCCGGGGATTGTGCCGTTG     APGIVPL        1     0
GCGCCGGGGATTGTTCCTAGG     APGIVPR        1     0
GCGCCGGGGATTGTTGCTAGG     APGIVAR        1     0
GCGCCGGGGATTTCTGCGCGG     APGISAR        1     0
GCGCCGGGGCAACAGATTATG     APGQQIM        1     0
GCGCCGGGGCAACGTCCGACT     APGQRPT        1     0
GCGCCGGGGCAGACGCTGAAT     APGQTLN        1     0
GCGCCGGGGCAGACTATTCAT     APGQTIH        1     0
GCGCCGGGGCAGATTCAGCCT     APGQIQP        1     0
GCGCCGGGGCAGATTTATCTG     APGQIYL        1     0
GCGCCGGGGCAGCAGATGCAT     APGQQMH        1     0
GCGCCGGGGCAGCATACTTTG     APGQHTL        1     0
GCGCCGGGGCAGCATATGCGG     APGQHMR        1     0
GCGCCGGGGCAGCATGTTATT     APGQHVI        1     0
GCGCCGGGGCAGCCGAAGACT     APGQPKT        1     0
GCGCCGGGGCAGCCGCCGTTG     APGQPPL        1     0
GCGCCGGGGCAGCCTCCTCAT     APGQPPH        1     0
GCGCCGGGGCAGCTGAATGAT     APGQLND        1     0
GCGCCGGGGCAGGCTCTGTTT     APGQALF        1     0
GCGCCGGGGCAGGCTTCGCGT     APGQASR        1     0
GCGCCGGGGCAGGGTTCTAGG     APGQGSR        1     0
GCGCCGGGGCAGGTTGATGAG     APGQVDE        1     0
GCGCCGGGGCAGTATGATCTG     APGQYDL        1     0
GCGCCGGGGCAGTCGCGTAGT     APGQSRS        1     0
GCGCCGGGGCAGTCTAGTACG     APGQSST        1     0
GCGCCGGGGCAGTCTTATACT     APGQSYT        1     0
GCGCCGGGGCAGTTGCCGCTT     APGQLPL        1     0
GCGCCGGGGCAGTTTAATCCT     APGQFNP        1     0
GCGCCGGGGCAGTTTCGTTCG     APGQFRS        1     0
GCGCCGGGGCATAAGCTTTGT     APGHKLC        1     0
GCGCCGGGGCATACGAAGATG     APGHTKM        1     0
GCGCCGGGGCATACGATGCTT     APGHTML        1     0
GCGCCGGGGCATACGCGGATG     APGHTRM        1     0
GCGCCGGGGCATACGGCTCGT     APGHTAR        1     0
GCGCCGGGGCATACTATGGCG     APGHTMA        1     0
GCGCCGGGGCATAGGCATCCT     APGHRHP        1     0
GCGCCGGGGCATATGCAGACT     APGHMQT        1     0
GCGCCGGGGCATATTACTTCG     APGHITS        1     0
GCGCCGGGGCATATTAGTCCT     APGHISP        1     0
GCGCCGGGGCATATTCATTCT     APGHIHS        1     0
GCGCCGGGGCATATTCTGCCG     APGHILP        1     0
GCGCCGGGGCATCAGTATCGT     APGHQYR        1     0
GCGCCGGGGCATCCGATGTTG     APGHPML        1     0
GCGCCGGGGCATCCGATTGAT     APGHPID        1     0
GCGCCGGGGCATCCGTCTCTT     APGHPSL        1     0
GCGCCGGGGCATCCTCCTAGG     APGHPPR        1     0
GCGCCGGGGCATCCTCGTTGT     APGHPRC        1     0
GCGCCGGGGCATCCTCTTAGG     APGHPLR        1     0
GCGCCGGGGCATCCTCTTATT     APGHPLI        1     0
GCGCCGGGGCATCCTTTTCAG     APGHPFQ        1     0
GCGCCGGGGCATCGGCAGGTT     APGHRQV        1     0
GCGCCGGGGCATCGGCCTAGT     APGHRPS        1     0
GCGCCGGGGCATCGGCCTTCG     APGHRPS        1     0
GCGCCGGGGCATCTGACTAGG     APGHLTR        1     0
GCGCCGGGGCATCTGCAGCCT     APGHLQP        1     0
GCGCCGGGGCATGATACGACG     APGHDTT        1     0
GCGCCGGGGCATGCGACGTTT     APGHATF        1     0
GCGCCGGGGCATGCGGGGCCG     APGHAGP        1     0
GCGCCGGGGCATGCTTTTCAT     APGHAFH        1     0
GCGCCGGGGCATGTGAATGAT     APGHVND        1     0
GCGCCGGGGCATTAGCTTACT     APGHQLT        1     0
GCGCCGGGGCATTAGGCTACT     APGHQAT        1     0
GCGCCGGGGCATTCGGAGCCT     APGHSEP        1     0
GCGCCGGGGCATTCGTCTAAT     APGHSSN        1     0
GCGCCGGGGCATTCGTGGCCG     APGHSWP        1     0
GCGCCGGGGCATTCTTCTTGG     APGHSSW        1     0
GCGCCGGGGCATTGGAAGACT     APGHWKT        1     0
GCGCCGGGGCATTTGCAGCCT     APGHLQP        1     0
GCGCCGGGGCATTTTACTGTT     APGHFTV        1     0
GCGCCGGGGCCGAAGTCGAAG     APGPKSK        1     0
GCGCCGGGGCCGACGACGTCG     APGPTTS        1     0
GCGCCGGGGCCGACTAGGACT     APGPTRT        1     0
GCGCCGGGGCCGATGAATCGG     APGPMNR        1     0
GCGCCGGGGCCGATGCTGCGG     APGPMLR        1     0
GCGCCGGGGCCGCTGCCTCTT     APGPLPL        1     0
GCGCCGGGGCCGCTGTCTCCG     APGPLSP        1     0
GCGCCGGGGCCGGAGTAGGAG     APGPEQE        1     0
GCGCCGGGGCCGGGGGCTCGT     APGPGAR        1     0
GCGCCGGGGCCGGTGATTCTG     APGPVIL        1     0
GCGCCGGGGCCGTATCATGTG     APGPYHV        1     0
GCGCCGGGGCCGTTGTAGAGT     APGPLQS        1     0
GCGCCGGGGCCTAAGCGTCCG     APGPKRP        1     0
GCGCCGGGGCCTAAGCTGTCT     APGPKLS        1     0
GCGCCGGGGCCTAATACTCTG     APGPNTL        1     0
GCGCCGGGGCCTACGCGGGTT     APGPTRV        1     0
GCGCCGGGGCCTACTCCTCCT     APGPTPP        1     0
GCGCCGGGGCCTAGTCATCCT     APGPSHP        1     0
GCGCCGGGGCCTATTAATCAG     APGPINQ        1     0
GCGCCGGGGCCTATTAGTGAT     APGPISD        1     0
GCGCCGGGGCCTCAGATTTTT     APGPQIF        1     0
GCGCCGGGGCCTCAGTCGGAG     APGPQSE        1     0
GCGCCGGGGCCTCATAGGCTG     APGPHRL        1     0
GCGCCGGGGCCTCATCATGAG     APGPHHE        1     0
GCGCCGGGGCCTCGGAGTTCT     APGPRSS        1     0
GCGCCGGGGCCTCGTCCGATG     APGPRPM        1     0
GCGCCGGGGCCTCTGACTCAT     APGPLTH        1     0
GCGCCGGGGCCTCTGCAGATG     APGPLQM        1     0
GCGCCGGGGCCTCTGCCTCTG     APGPLPL        1     0
GCGCCGGGGCCTCTGTATAAT     APGPLYN        1     0
GCGCCGGGGCCTCTTCAGTCG     APGPLQS        1     0
GCGCCGGGGCCTCTTCCGCCT     APGPLPP        1     0
GCGCCGGGGCCTGAGCCGTCT     APGPEPS        1     0
GCGCCGGGGCCTGATCTTCAT     APGPDLH        1     0
GCGCCGGGGCCTGATTGTCTG     APGPDCL        1     0
GCGCCGGGGCCTGCGACTCCT     APGPATP        1     0
GCGCCGGGGCCTGCTCCGTTT     APGPAPF        1     0
GCGCCGGGGCCTGCTCCTTAT     APGPAPY        1     0
GCGCCGGGGCCTGCTTTGCAT     APGPALH        1     0
GCGCCGGGGCCTGTTGCGACG     APGPVAT        1     0
GCGCCGGGGCCTTATCATACT     APGPYHT        1     0
GCGCCGGGGCCTTATCCTCGT     APGPYPR        1     0
GCGCCGGGGCCTTCGAATGGT     APGPSNG        1     0
GCGCCGGGGCCTTCGATGTAT     APGPSMY        1     0
GCGCCGGGGCCTTCTGAGCAG     APGPSEQ        1     0
GCGCCGGGGCCTTCTGCTCTG     APGPSAL        1     0
GCGCCGGGGCCTTCTTCTTAT     APGPSSY        1     0
GCGCCGGGGCCTTGGCCGTTG     APGPWPL        1     0
GCGCCGGGGCCTTGTCTGCCT     APGPCLP        1     0
GCGCCGGGGCCTTTGAATAGG     APGPLNR        1     0
GCGCCGGGGCCTTTTACGGTG     APGPFTV        1     0
GCGCCGGGGCCTTTTAGGCAG     APGPFRQ        1     0
GCGCCGGGGCGGACGGGGCAT     APGRTGH        1     0
GCGCCGGGGCGGCCTATGCTT     APGRPML        1     0
GCGCCGGGGCGGCCTCTGTTG     APGRPLL        1     0
GCGCCGGGGCGTAGTACTTGT     APGRSTC        1     0
GCGCCGGGGCGTCTTCAGCAG     APGRLQQ        1     0
GCGCCGGGGCGTGATTGGCAT     APGRDWH        1     0
GCGCCGGGGCGTGATTTGGCT     APGRDLA        1     0
GCGCCGGGGCGTTATGAGTCT     APGRYES        1     0
GCGCCGGGGCGTTGTCAGTTG     APGRCQL        1     0
GCGCCGGGGCGTTTGGCGTAT     APGRLAY        1     0
GCGCCGGGGCTGAAGCGTGCG     APGLKRA        1     0
GCGCCGGGGCTGAATGTGTCT     APGLNVS        1     0
GCGCCGGGGCTGAGTAATAAG     APGLSNK        1     0
GCGCCGGGGCTGATGCATATT     APGLMHI        1     0
GCGCCGGGGCTGATGTGTGTT     APGLMCV        1     0
GCGCCGGGGCTGATTAAGTTT     APGLIKF        1     0
GCGCCGGGGCTGATTACTTTG     APGLITL        1     0
GCGCCGGGGCTGATTGGGCCT     APGLIGP        1     0
GCGCCGGGGCTGCAGCTTCCT     APGLQLP        1     0
GCGCCGGGGCTGCATCTTCAT     APGLHLH        1     0
GCGCCGGGGCTGCCTTCTAGA     APGLPSR        1     0
GCGCCGGGGCTGCGGCAGATT     APGLRQI        1     0
GCGCCGGGGCTGGCTGATATT     APGLADI        1     0
GCGCCGGGGCTGGTTCATCGT     APGLVHR        1     0
GCGCCGGGGCTGTAGGCTTCT     APGLQAS        1     0
GCGCCGGGGCTGTGTCAGATT     APGLCQI        1     0
GCGCCGGGGCTGTTTATTGAT     APGLFID        1     0
GCGCCGGGGCTGTTTCTTGAG     APGLFLE        1     0
GCGCCGGGGCTTACGTCGCCT     APGLTSP        1     0
GCGCCGGGGCTTACTGGTCTG     APGLTGL        1     0
GCGCCGGGGCTTAGTAATTCG     APGLSNS        1     0
GCGCCGGGGCTTAGTACGATG     APGLSTM        1     0
GCGCCGGGGCTTAGTCATTTT     APGLSHF        1     0
GCGCCGGGGCTTATTCGGGCT     APGLIRA        1     0
GCGCCGGGGCTTCAGGTGTGG     APGLQVW        1     0
GCGCCGGGGCTTCATGGGCCG     APGLHGP        1     0
GCGCCGGGGCTTCCGACGTAG     APGLPTQ        1     0
GCGCCGGGGCTTCCGCTGCCT     APGLPLP        1     0
GCGCCGGGGCTTCCTATTAGT     APGLPIS        1     0
GCGCCGGGGCTTCCTCCTCCG     APGLPPP        1     0
GCGCCGGGGCTTCCTCGGTAT     APGLPRY        1     0
GCGCCGGGGCTTCCTTATCTT     APGLPYL        1     0
GCGCCGGGGCTTCTGTCTTTG     APGLLSL        1     0
GCGCCGGGGCTTCTGTTGACG     APGLLLT        1     0
GCGCCGGGGCTTCTTCATCAG     APGLLHQ        1     0
GCGCCGGGGCTTCTTGGTCAT     APGLLGH        1     0
GCGCCGGGGCTTGCGACTTCT     APGLATS        1     0
GCGCCGGGGCTTGCGTATGGG     APGLAYG        1     0
GCGCCGGGGCTTGCGTTGCGT     APGLALR        1     0
GCGCCGGGGCTTGCTCTTCCG     APGLALP        1     0
GCGCCGGGGCTTGGGGTGTCT     APGLGVS        1     0
GCGCCGGGGCTTGTTCCGCAT     APGLVPH        1     0
GCGCCGGGGCTTTCGACGCTT     APGLSTL        1     0
GCGCCGGGGCTTTCGTGGACT     APGLSWT        1     0
GCGCCGGGGCTTTCTCCGTCG     APGLSPS        1     0
GCGCCGGGGCTTTCTTATCCG     APGLSYP        1     0
GCGCCGGGGCTTTCTTTGTTG     APGLSLL        1     0
GCGCCGGGGCTTTTTACTTCG     APGLFTS        1     0
GCGCCGGGGCTTTTTCCGAAG     APGLFPK        1     0
GCGCCGGGGGAGAATGGTCGT     APGENGR        1     0
GCGCCGGGGGAGACGAATCCG     APGETNP        1     0
GCGCCGGGGGAGACTAGGACT     APGETRT        1     0
GCGCCGGGGGAGAGTTTGACT     APGESLT        1     0
GCGCCGGGGGAGATTCATCAG     APGEIHQ        1     0
GCGCCGGGGGAGCAGCTTGGT     APGEQLG        1     0
GCGCCGGGGGAGCATACTATG     APGEHTM        1     0
GCGCCGGGGGAGCATAGTCAG     APGEHSQ        1     0
GCGCCGGGGGAGCCTACGACT     APGEPTT        1     0
GCGCCGGGGGAGGGGAAGCCT     APGEGKP        1     0
GCGCCGGGGGAGGGTGCGACT     APGEGAT        1     0
GCGCCGGGGGAGGTGAGTCTG     APGEVSL        1     0
GCGCCGGGGGAGGTGCAGATG     APGEVQM        1     0
GCGCCGGGGGAGGTGCGGAGG     APGEVRR        1     0
GCGCCGGGGGAGGTGGCTTAT     APGEVAY        1     0
GCGCCGGGGGAGGTGGGGCAT     APGEVGH        1     0
GCGCCGGGGGAGGTTCTGATT     APGEVLI        1     0
GCGCCGGGGGAGTATACGGGT     APGEYTG        1     0
GCGCCGGGGGAGTCGTCTCCT     APGESSP        1     0
GCGCCGGGGGAGTCTACTCAT     APGESTH        1     0
GCGCCGGGGGAGTGTCATCCG     APGECHP        1     0
GCGCCGGGGGAGTTGCAGCAG     APGELQQ        1     0
GCGCCGGGGGAGTTGGTGTCT     APGELVS        1     0
GCGCCGGGGGATAAGCCGCAT     APGDKPH        1     0
GCGCCGGGGGATAATAAGAAA     APGDNKK        1     0
GCGCCGGGGGATATGTCTCTG     APGDMSL        1     0
GCGCCGGGGGATATTTCTTGG     APGDISW        1     0
GCGCCGGGGGATCCGACGAGT     APGDPTS        1     0
GCGCCGGGGGATCCGGTTGCG     APGDPVA        1     0
GCGCCGGGGGATCCTCCTGTG     APGDPPV        1     0
GCGCCGGGGGATCCTCCTTAG     APGDPPQ        1     0
GCGCCGGGGGATCCTGTAACG     APGDPVT        1     0
GCGCCGGGGGATCCTTGGCGT     APGDPWR        1     0
GCGCCGGGGGATCCTTTTGAG     APGDPFE        1     0
GCGCCGGGGGATCGGTATGAT     APGDRYD        1     0
GCGCCGGGGGATCGTACGTGG     APGDRTW        1     0
GCGCCGGGGGATCTGTATACG     APGDLYT        1     0
GCGCCGGGGGATCTTCAGTTT     APGDLQF        1     0
GCGCCGGGGGATCTTGTGCTG     APGDLVL        1     0
GCGCCGGGGGATCTTGTTTGT     APGDLVC        1     0
GCGCCGGGGGATGCGACGCGT     APGDATR        1     0
GCGCCGGGGGATGCTACGCCT     APGDATP        1     0
GCGCCGGGGGATGCTCATGTT     APGDAHV        1     0
GCGCCGGGGGATGGGACTCGT     APGDGTR        1     0
GCGCCGGGGGATTATCTGACT     APGDYLT        1     0
GCGCCGGGGGATTATCTGCTG     APGDYLL        1     0
GCGCCGGGGGATTCGCCTCTG     APGDSPL        1     0
GCGCCGGGGGATTCTAAGGTG     APGDSKV        1     0
GCGCCGGGGGATTCTCCTTGG     APGDSPW        1     0
GCGCCGGGGGATTTGATGCGG     APGDLMR        1     0
GCGCCGGGGGATTTGCCTCAG     APGDLPQ        1     0
GCGCCGGGGGATTTTCGTGCG     APGDFRA        1     0
GCGCCGGGGGCGCCTGCGGCG     APGAPAA        1     0
GCGCCGGGGGCTAAGGCTCTG     APGAKAL        1     0
GCGCCGGGGGCTACGCCGTGT     APGATPC        1     0
GCGCCGGGGGCTACTATGGGT     APGATMG        1     0
GCGCCGGGGGCTAGTGATCTG     APGASDL        1     0
GCGCCGGGGGCTCGGTTTCCT     APGARFP        1     0
GCGCCGGGGGCTGAGCATACG     APGAEHT        1     0
GCGCCGGGGGCTGAGCATTTG     APGAEHL        1     0
GCGCCGGGGGCTGGGCTGACG     APGAGLT        1     0
GCGCCGGGGGCTTATCCGTTT     APGAYPF        1     0
GCGCCGGGGGCTTTGACTCAG     APGALTQ        1     0
GCGCCGGGGGGGCAGATGCCT     APGGQMP        1     0
GCGCCGGGGGGGCCGGTTTAT     APGGPVY        1     0
GCGCCGGGGGGGCCTAATGTG     APGGPNV        1     0
GCGCCGGGGGGGCCTATGCAT     APGGPMH        1     0
GCGCCGGGGGGGCCTCGTGCG     APGGPRA        1     0
GCGCCGGGGGGGCGGATTACG     APGGRIT        1     0
GCGCCGGGGGGGCTTACGACG     APGGLTT        1     0
GCGCCGGGGGGGCTTTCTCAT     APGGLSH        1     0
GCGCCGGGGGGTAATACGCTT     APGGNTL        1     0
GCGCCGGGGGGTAATCAGTGG     APGGNQW        1     0
GCGCCGGGGGGTAGTATGGTG     APGGSMV        1     0
GCGCCGGGGGGTATTAATACG     APGGINT        1     0
GCGCCGGGGGGTCATACGTCG     APGGHTS        1     0
GCGCCGGGGGGTCATCAGGAT     APGGHQD        1     0
GCGCCGGGGGGTCCTCCTCGT     APGGPPR        1     0
GCGCCGGGGGGTCGTCTTTCG     APGGRLS        1     0
GCGCCGGGGGGTCTTACGCTG     APGGLTL        1     0
GCGCCGGGGGGTGATACTGCG     APGGDTA        1     0
GCGCCGGGGGGTGTTCTTAGG     APGGVLR        1     0
GCGCCGGGGGGTTGTGCGTCT     APGGCAS        1     0
GCGCCGGGGGGTTTGCCGTCT     APGGLPS        1     0
GCGCCGGGGGTGAAGCTGCGG     APGVKLR        1     0
GCGCCGGGGGTGACGCAGCTT     APGVTQL        1     0
GCGCCGGGGGTGACTGCTCTT     APGVTAL        1     0
GCGCCGGGGGTGATTGTGCGG     APGVIVR        1     0
GCGCCGGGGGTGCCGAAGCTG     APGVPKL        1     0
GCGCCGGGGGTGCCGGATACT     APGVPDT        1     0
GCGCCGGGGGTGCCGTATTAT     APGVPYY        1     0
GCGCCGGGGGTGCCTAGTCAT     APGVPSH        1     0
GCGCCGGGGGTGCCTCCGCGT     APGVPPR        1     0
GCGCCGGGGGTGCCTCCTCGG     APGVPPR        1     0
GCGCCGGGGGTGCTTAGTACT     APGVLST        1     0
GCGCCGGGGGTGGAGTCGATG     APGVESM        1     0
GCGCCGGGGGTGTCTGATTTT     APGVSDF        1     0
GCGCCGGGGGTGTGGAATCGT     APGVWNR        1     0
GCGCCGGGGGTGTTTCGTGGT     APGVFRG        1     0
GCGCCGGGGGTTAATATTCAT     APGVNIH        1     0
GCGCCGGGGGTTACGCCTTTG     APGVTPL        1     0
GCGCCGGGGGTTACGCGTACG     APGVTRT        1     0
GCGCCGGGGGTTACGGAGATG     APGVTEM        1     0
GCGCCGGGGGTTACTACTTCG     APGVTTS        1     0
GCGCCGGGGGTTATGTTTTCT     APGVMFS        1     0
GCGCCGGGGGTTCAGACTATG     APGVQTM        1     0
GCGCCGGGGGTTCAGATTCGG     APGVQIR        1     0
GCGCCGGGGGTTCAGCGGCCT     APGVQRP        1     0
GCGCCGGGGGTTCAGCTGACT     APGVQLT        1     0
GCGCCGGGGGTTCATGCGGAT     APGVHAD        1     0
GCGCCGGGGGTTCATGTTCCG     APGVHVP        1     0
GCGCCGGGGGTTCCGAAGGCT     APGVPKA        1     0
GCGCCGGGGGTTCCGCATCCG     APGVPHP        1     0
GCGCCGGGGGTTCCGGATTTT     APGVPDF        1     0
GCGCCGGGGGTTCGTGATACG     APGVRDT        1     0
GCGCCGGGGGTTCTGCATTAG     APGVLHQ        1     0
GCGCCGGGGGTTGATAGGCAT     APGVDRH        1     0
GCGCCGGGGGTTGCGACTTGG     APGVATW        1     0
GCGCCGGGGGTTGGTATGCCT     APGVGMP        1     0
GCGCCGGGGGTTGTTAGTACG     APGVVST        1     0
GCGCCGGGGGTTTTGAGGCCT     APGVLRP        1     0
GCGCCGGGGTAGAATCCGAAT     APGQNPN        1     0
GCGCCGGGGTAGACTACTCAT     APGQTTH        1     0
GCGCCGGGGTAGACTCTGCTG     APGQTLL        1     0
GCGCCGGGGTAGACTGATGTT     APGQTDV        1     0
GCGCCGGGGTAGACTTTGATG     APGQTLM        1     0
GCGCCGGGGTAGATGTCTCAG     APGQMSQ        1     0
GCGCCGGGGTAGCTGACGAAT     APGQLTN        1     0
GCGCCGGGGTAGCTGACTGCG     APGQLTA        1     0
GCGCCGGGGTAGCTGTCTGCT     APGQLSA        1     0
GCGCCGGGGTAGCTTTCGACG     APGQLST        1     0
GCGCCGGGGTAGGATAAGTTG     APGQDKL        1     0
GCGCCGGGGTAGGCGGATACG     APGQADT        1     0
GCGCCGGGGTATAATTCTTAT     APGYNSY        1     0
GCGCCGGGGTATACGTTGCCT     APGYTLP        1     0
GCGCCGGGGTATACTGCTGCT     APGYTAA        1     0
GCGCCGGGGTATAGTCGTCCG     APGYSRP        1     0
GCGCCGGGGTATATGGGTATT     APGYMGI        1     0
GCGCCGGGGTATCCGCAGTTG     APGYPQL        1     0
GCGCCGGGGTATCCTATTTAT     APGYPIY        1     0
GCGCCGGGGTATCCTCCTTAG     APGYPPQ        1     0
GCGCCGGGGTATCCTTCGAGT     APGYPSS        1     0
GCGCCGGGGTATCGTCCTCAG     APGYRPQ        1     0
GCGCCGGGGTATCTGCGGCCT     APGYLRP        1     0
GCGCCGGGGTATCTTCATACT     APGYLHT        1     0
GCGCCGGGGTATGCTCCTGCG     APGYAPA        1     0
GCGCCGGGGTATGGTCGGGTG     APGYGRV        1     0
GCGCCGGGGTATGTTACTATT     APGYVTI        1     0
GCGCCGGGGTATTATTTGCCT     APGYYLP        1     0
GCGCCGGGGTATTCGAATTCG     APGYSNS        1     0
GCGCCGGGGTATTCGATGTAT     APGYSMY        1     0
GCGCCGGGGTATTCGCATTGT     APGYSHC        1     0
GCGCCGGGGTATTCTAATGAT     APGYSND        1     0
GCGCCGGGGTATTCTCCTACT     APGYSPT        1     0
GCGCCGGGGTATTCTGGGCTG     APGYSGL        1     0
GCGCCGGGGTATTGGCATGTT     APGYWHV        1     0
GCGCCGGGGTATTTTGGGACG     APGYFGT        1     0
GCGCCGGGGTCGAAGCCGGAT     APGSKPD        1     0
GCGCCGGGGTCGATTCCTTTG     APGSIPL        1     0
GCGCCGGGGTCGCCTATTGAG     APGSPIE        1     0
GCGCCGGGGTCGCTGTCTAGT     APGSLSS        1     0
GCGCCGGGGTCGGTGTTTATG     APGSVFM        1     0
GCGCCGGGGTCGGTTGTTTCT     APGSVVS        1     0
GCGCCGGGGTCGTATCGTCCT     APGSYRP        1     0
GCGCCGGGGTCGTCTAGGGAT     APGSSRD        1     0
GCGCCGGGGTCGTGGCATATT     APGSWHI        1     0
GCGCCGGGGTCGTGGTATTCT     APGSWYS        1     0
GCGCCGGGGTCTAGTAGTCCG     APGSSSP        1     0
GCGCCGGGGTCTATGCATCTG     APGSMHL        1     0
GCGCCGGGGTCTATGCGTGCG     APGSMRA        1     0
GCGCCGGGGTCTATGGCGACT     APGSMAT        1     0
GCGCCGGGGTCTATTACGCTG     APGSITL        1     0
GCGCCGGGGTCTCATACTCCT     APGSHTP        1     0
GCGCCGGGGTCTCCGGATTGG     APGSPDW        1     0
GCGCCGGGGTCTCCTAGGCCT     APGSPRP        1     0
GCGCCGGGGTCTCCTATTCGG     APGSPIR        1     0
GCGCCGGGGTCTCCTGATACG     APGSPDT        1     0
GCGCCGGGGTCTCGTCCTGAG     APGSRPE        1     0
GCGCCGGGGTCTCGTGCAACG     APGSRAT        1     0
GCGCCGGGGTCTCTGCAGGCT     APGSLQA        1     0
GCGCCGGGGTCTGATGTTGGT     APGSDVG        1     0
GCGCCGGGGTCTGCGCGGTGG     APGSARW        1     0
GCGCCGGGGTCTGCGCGTGCT     APGSARA        1     0
GCGCCGGGGTCTGCTATTATT     APGSAII        1     0
GCGCCGGGGTCTGCTCGGAAT     APGSARN        1     0
GCGCCGGGGTCTGGGGTGTGG     APGSGVW        1     0
GCGCCGGGGTCTGGGTCGTTT     APGSGSF        1     0
GCGCCGGGGTCTTCGAATTCG     APGSSNS        1     0
GCGCCGGGGTCTTCTTTGTCG     APGSSLS        1     0
GCGCCGGGGTCTTGGTCGTTT     APGSWSF        1     0
GCGCCGGGGTGGACTACGTTT     APGWTTF        1     0
GCGCCGGGGTGGACTGCGACT     APGWTAT        1     0
GCGCCGGGGTGGAGGCTGAAG     APGWRLK        1     0
GCGCCGGGGTGGCAGCCGTCT     APGWQPS        1     0
GCGCCGGGGTGGCCGAAGGCT     APGWPKA        1     0
GCGCCGGGGTGGCCGCCTACT     APGWPPT        1     0
GCGCCGGGGTGGCGGTATTTT     APGWRYF        1     0
GCGCCGGGGTGGCTGCATTTT     APGWLHF        1     0
GCGCCGGGGTGGCTTAATCAT     APGWLNH        1     0
GCGCCGGGGTGGCTTGCTGTG     APGWLAV        1     0
GCGCCGGGGTGGGCTGCTTCG     APGWAAS        1     0
GCGCCGGGGTGGGCTGGTATT     APGWAGI        1     0
GCGCCGGGGTGGGGTCCTTTG     APGWGPL        1     0
GCGCCGGGGTGGTCGTCTGAT     APGWSSD        1     0
GCGCCGGGGTGGTCTTATATT     APGWSYI        1     0
GCGCCGGGGTGGTGGACGAGG     APGWWTR        1     0
GCGCCGGGGTGTAAGACGCTG     APGCKTL        1     0
GCGCCGGGGTGTAAGCAGCCG     APGCKQP        1     0
GCGCCGGGGTGTATGGCGTTG     APGCMAL        1     0
GCGCCGGGGTGTCCTACTGGT     APGCPTG        1     0
GCGCCGGGGTGTCCTCGTAAT     APGCPRN        1     0
GCGCCGGGGTGTCGTCCTCCT     APGCRPP        1     0
GCGCCGGGGTGTCTGCCTACG     APGCLPT        1     0
GCGCCGGGGTGTCTGTCTTCT     APGCLSS        1     0
GCGCCGGGGTGTGATACTGCG     APGCDTA        1     0
GCGCCGGGGTGTGCGTCGAAG     APGCASK        1     0
GCGCCGGGGTGTGTGCGTACT     APGCVRT        1     0
GCGCCGGGGTGTTCTCGGCAT     APGCSRH        1     0
GCGCCGGGGTGTTGTATGCCG     APGCCMP        1     0
GCGCCGGGGTTGAAGATTAAG     APGLKIK        1     0
GCGCCGGGGTTGAAGCTGTGT     APGLKLC        1     0
GCGCCGGGGTTGAATCCGATT     APGLNPI        1     0
GCGCCGGGGTTGACGAGTCAT     APGLTSH        1     0
GCGCCGGGGTTGACGCGTCCT     APGLTRP        1     0
GCGCCGGGGTTGCAGCATGAT     APGLQHD        1     0
GCGCCGGGGTTGCAGGGGTTG     APGLQGL        1     0
GCGCCGGGGTTGCATACGCGT     APGLHTR        1     0
GCGCCGGGGTTGCATACTCTT     APGLHTL        1     0
GCGCCGGGGTTGCATAGTCTT     APGLHSL        1     0
GCGCCGGGGTTGCATGAGGAG     APGLHEE        1     0
GCGCCGGGGTTGCCTAATCTT     APGLPNL        1     0
GCGCCGGGGTTGCCTGTTACG     APGLPVT        1     0
GCGCCGGGGTTGCGGAATGAT     APGLRND        1     0
GCGCCGGGGTTGCGGATGCTG     APGLRML        1     0
GCGCCGGGGTTGCTTCCGCAT     APGLLPH        1     0
GCGCCGGGGTTGCTTGCGCCT     APGLLAP        1     0
GCGCCGGGGTTGGAGACGATT     APGLETI        1     0
GCGCCGGGGTTGGATATTATT     APGLDII        1     0
GCGCCGGGGTTGGGGCGGATG     APGLGRM        1     0
GCGCCGGGGTTGGGGGCTACG     APGLGAT        1     0
GCGCCGGGGTTGGTGTTGTCT     APGLVLS        1     0
GCGCCGGGGTTGTATGAGACG     APGLYET        1     0
GCGCCGGGGTTGTCGATGGAG     APGLSME        1     0
GCGCCGGGGTTGTCTACTTTT     APGLSTF        1     0
GCGCCGGGGTTGTCTCGTTCT     APGLSRS        1     0
GCGCCGGGGTTGTCTGATTTT     APGLSDF        1     0
GCGCCGGGGTTGTCTTCTATT     APGLSSI        1     0
GCGCCGGGGTTGTTGGATGTG     APGLLDV        1     0
GCGCCGGGGTTTAAGGATATT     APGFKDI        1     0
GCGCCGGGGTTTAATCCTACT     APGFNPT        1     0
GCGCCGGGGTTTACTAGTTGG     APGFTSW        1     0
GCGCCGGGGTTTCAGGAGCTG     APGFQEL        1     0
GCGCCGGGGTTTCATCCTGCT     APGFHPA        1     0
GCGCCGGGGTTTCATTCGATG     APGFHSM        1     0
GCGCCGGGGTTTCCGATGGCT     APGFPMA        1     0
GCGCCGGGGTTTCCTCCTCGT     APGFPPR        1     0
GCGCCGGGGTTTCCTGCTCAG     APGFPAQ        1     0
GCGCCGGGGTTTCGGACGGTT     APGFRTV        1     0
GCGCCGGGGTTTCGTCAGCCT     APGFRQP        1     0
GCGCCGGGGTTTCGTCATAGT     APGFRHS        1     0
GCGCCGGGGTTTCGTCCGCAT     APGFRPH        1     0
GCGCCGGGGTTTCTTCAGCCT     APGFLQP        1     0
GCGCCGGGGTTTGCTTATAAT     APGFAYN        1     0
GCGCCGGGGTTTGTGGGTTCG     APGFVGS        1     0
GCGCCGGGGTTTTCGCGTACT     APGFSRT        1     0
GCGCCGGGGTTTTCTCTTTCG     APGFSLS        1     0
GCGCCGGGTAAGACGCAGTTT     APGKTQF        1     0
GCGCCGGGTAAGACGCGTCCG     APGKTRP        1     0
GCGCCGGGTAAGACTCGTGCG     APGKTRA        1     0
GCGCCGGGTAAGACTTTGCAG     APGKTLQ        1     0
GCGCCGGGTAAGACTTTGTTT     APGKTLF        1     0
GCGCCGGGTAAGAGGCCTCTG     APGKRPL        1     0
GCGCCGGGTAAGAGTATGGGG     APGKSMG        1     0
GCGCCGGGTAAGAGTCCTGAG     APGKSPE        1     0
GCGCCGGGTAAGATGTCGCTG     APGKMSL        1     0
GCGCCGGGTAAGATTCAGATG     APGKIQM        1     0
GCGCCGGGTAAGCATAAGACG     APGKHKT        1     0
GCGCCGGGTAAGCATCCTTCT     APGKHPS        1     0
GCGCCGGGTAAGCATCGGTAT     APGKHRY        1     0
GCGCCGGGTAAGCCGTAGAAG     APGKPQK        1     0
GCGCCGGGTAAGCCTAATCAG     APGKPNQ        1     0
GCGCCGGGTAAGCTGCCGAGG     APGKLPR        1     0
GCGCCGGGTAAGCTGGCGATG     APGKLAM        1     0
GCGCCGGGTAAGCTGGTGGGG     APGKLVG        1     0
GCGCCGGGTAAGCTTATGAGG     APGKLMR        1     0
GCGCCGGGTAAGGAGCTTATG     APGKELM        1     0
GCGCCGGGTAAGGATATTACG     APGKDIT        1     0
GCGCCGGGTAAGGCTAGGTTT     APGKARF        1     0
GCGCCGGGTAAGGCTCTGTCT     APGKALS        1     0
GCGCCGGGTAAGGTGTTGATT     APGKVLI        1     0
GCGCCGGGTAAGGTTATTACG     APGKVIT        1     0
GCGCCGGGTAAGGTTCAGCGT     APGKVQR        1     0
GCGCCGGGTAAGTAGACTGTG     APGKQTV        1     0
GCGCCGGGTAAGTAGGTTATG     APGKQVM        1     0
GCGCCGGGTAAGTCGTATCCT     APGKSYP        1     0
GCGCCGGGTAAGTCGTTTAGT     APGKSFS        1     0
GCGCCGGGTAAGTCTACTAAT     APGKSTN        1     0
GCGCCGGGTAAGTTGCCGTCG     APGKLPS        1     0
GCGCCGGGTAAGTTTAGTCCG     APGKFSP        1     0
GCGCCGGGTAATAATAATAAT     APGNNNN        1     0
GCGCCGGGTAATAATCCTGTG     APGNNPV        1     0
GCGCCGGGTAATACGAAGAAT     APGNTKN        1     0
GCGCCGGGTAATACGAAGAGT     APGNTKS        1     0
GCGCCGGGTAATACTACGACT     APGNTTT        1     0
GCGCCGGGTAATACTCATCCT     APGNTHP        1     0
GCGCCGGGTAATAGGATTAAG     APGNRIK        1     0
GCGCCGGGTAATAGGGAGTTG     APGNREL        1     0
GCGCCGGGTAATAGTCGGGTG     APGNSRV        1     0
GCGCCGGGTAATAGTTCGCTG     APGNSSL        1     0
GCGCCGGGTAATATGCAGTAT     APGNMQY        1     0
GCGCCGGGTAATATGCTGAGG     APGNMLR        1     0
GCGCCGGGTAATATGTCTCCT     APGNMSP        1     0
GCGCCGGGTAATCAGCCGACG     APGNQPT        1     0
GCGCCGGGTAATCAGTTGAGG     APGNQLR        1     0
GCGCCGGGTAATCATATGCTT     APGNHML        1     0
GCGCCGGGTAATCATATGGTT     APGNHMV        1     0
GCGCCGGGTAATCCTAATGCG     APGNPNA        1     0
GCGCCGGGTAATCCTCCGCTT     APGNPPL        1     0
GCGCCGGGTAATCCTTCTACT     APGNPST        1     0
GCGCCGGGTAATCGGGATCTG     APGNRDL        1     0
GCGCCGGGTAATCGTCCGCTG     APGNRPL        1     0
GCGCCGGGTAATCGTCTGGTT     APGNRLV        1     0
GCGCCGGGTAATGAGAGTCCG     APGNESP        1     0
GCGCCGGGTAATGAGGTGCTG     APGNEVL        1     0
GCGCCGGGTAATGATCATATT     APGNDHI        1     0
GCGCCGGGTAATGCGACTACT     APGNATT        1     0
GCGCCGGGTAATGCTTATTCG     APGNAYS        1     0
GCGCCGGGTAATGCTTCGCCG     APGNASP        1     0
GCGCCGGGTAATGGTACTGAG     APGNGTE        1     0
GCGCCGGGTAATGTGCATGCG     APGNVHA        1     0
GCGCCGGGTAATGTTCCGTCG     APGNVPS        1     0
GCGCCGGGTAATTATCATCTG     APGNYHL        1     0
GCGCCGGGTAATTATGCGCTT     APGNYAL        1     0
GCGCCGGGTAATTCGATGACG     APGNSMT        1     0
GCGCCGGGTAATTCGATTGCT     APGNSIA        1     0
GCGCCGGGTAATTCGTCGATT     APGNSSI        1     0
GCGCCGGGTAATTTGGCGGGT     APGNLAG        1     0
GCGCCGGGTACGAAGTAGAAT     APGTKQN        1     0
GCGCCGGGTACGAATATGCGG     APGTNMR        1     0
GCGCCGGGTACGACGACGATG     APGTTTM        1     0
GCGCCGGGTACGACTACTCCT     APGTTTP        1     0
GCGCCGGGTACGACTGCGACT     APGTTAT        1     0
GCGCCGGGTACGAGTAGTTCT     APGTSSS        1     0
GCGCCGGGTACGCATATTGCG     APGTHIA        1     0
GCGCCGGGTACGCATGAGTGG     APGTHEW        1     0
GCGCCGGGTACGCCGAGGCCG     APGTPRP        1     0
GCGCCGGGTACGCCTGCTGCG     APGTPAA        1     0
GCGCCGGGTACGCGGCCTATG     APGTRPM        1     0
GCGCCGGGTACGCGGGCTTAG     APGTRAQ        1     0
GCGCCGGGTACGCGGTTTACG     APGTRFT        1     0
GCGCCGGGTACGCGTTCTTAT     APGTRSY        1     0
GCGCCGGGTACGCGTTCTTTG     APGTRSL        1     0
GCGCCGGGTACGCTGAATCGG     APGTLNR        1     0
GCGCCGGGTACGCTGACGGAT     APGTLTD        1     0
GCGCCGGGTACGCTGATTCCT     APGTLIP        1     0
GCGCCGGGTACGCTGGATACG     APGTLDT        1     0
GCGCCGGGTACGCTTCCGCAT     APGTLPH        1     0
GCGCCGGGTACGCTTCCTCGT     APGTLPR        1     0
GCGCCGGGTACGCTTCCTTGG     APGTLPW        1     0
GCGCCGGGTACGGGGAGTCCT     APGTGSP        1     0
GCGCCGGGTACGGGGTCTTTG     APGTGSL        1     0
GCGCCGGGTACGGGTATGCGG     APGTGMR        1     0
GCGCCGGGTACGGTTCCTAGT     APGTVPS        1     0
GCGCCGGGTACGTATAAGATT     APGTYKI        1     0
GCGCCGGGTACGTTGCATCCG     APGTLHP        1     0
GCGCCGGGTACGTTGCGTCCG     APGTLRP        1     0
GCGCCGGGTACTAAGCCTCAT     APGTKPH        1     0
GCGCCGGGTACTACGAATAAG     APGTTNK        1     0
GCGCCGGGTACTACGCGTTGT     APGTTRC        1     0
GCGCCGGGTACTACTATGCCT     APGTTMP        1     0
GCGCCGGGTACTACTCGTGCG     APGTTRA        1     0
GCGCCGGGTACTACTTCGATG     APGTTSM        1     0
GCGCCGGGTACTAGGCAGATG     APGTRQM        1     0
GCGCCGGGTACTAGTACTCTT     APGTSTL        1     0
GCGCCGGGTACTAGTATGTTG     APGTSML        1     0
GCGCCGGGTACTAGTGTGTTG     APGTSVL        1     0
GCGCCGGGTACTAGTTCGCTG     APGTSSL        1     0
GCGCCGGGTACTATGAATAAT     APGTMNN        1     0
GCGCCGGGTACTATGCAGTTG     APGTMQL        1     0
GCGCCGGGTACTATGCGTAAT     APGTMRN        1     0
GCGCCGGGTACTATTACTGCG     APGTITA        1     0
GCGCCGGGTACTATTTGGTAT     APGTIWY        1     0
GCGCCGGGTACTATTTGTCGT     APGTICR        1     0
GCGCCGGGTACTCAGAATCTG     APGTQNL        1     0
GCGCCGGGTACTCATATGAAG     APGTHMK        1     0
GCGCCGGGTACTCATCATCTG     APGTHHL        1     0
GCGCCGGGTACTCATCCGTCT     APGTHPS        1     0
GCGCCGGGTACTCCGATTCGT     APGTPIR        1     0
GCGCCGGGTACTCCTCCTACG     APGTPPT        1     0
GCGCCGGGTACTCCTCCTTCT     APGTPPS        1     0
GCGCCGGGTACTCCTCTGACG     APGTPLT        1     0
GCGCCGGGTACTCCTGTTTTT     APGTPVF        1     0
GCGCCGGGTACTCGTACTCTT     APGTRTL        1     0
GCGCCGGGTACTCTGTCTGAG     APGTLSE        1     0
GCGCCGGGTACTGATACGACT     APGTDTT        1     0
GCGCCGGGTACTGATACTCAT     APGTDTH        1     0
GCGCCGGGTACTGCGCGGCAT     APGTARH        1     0
GCGCCGGGTACTGCTCCGAAT     APGTAPN        1     0
GCGCCGGGTACTGCTCTGCAT     APGTALH        1     0
GCGCCGGGTACTGCTTCGCCG     APGTASP        1     0
GCGCCGGGTACTGCTTCTAAG     APGTASK        1     0
GCGCCGGGTACTGGGATGAGT     APGTGMS        1     0
GCGCCGGGTACTGGGGTGCGT     APGTGVR        1     0
GCGCCGGGTACTGGTCCGCGT     APGTGPR        1     0
GCGCCGGGTACTGTGGGGCCT     APGTVGP        1     0
GCGCCGGGTACTGTGGTTGGG     APGTVVG        1     0
GCGCCGGGTACTGTTTGTGCG     APGTVCA        1     0
GCGCCGGGTACTTATCGTCCT     APGTYRP        1     0
GCGCCGGGTACTTCGCTGAGT     APGTSLS        1     0
GCGCCGGGTACTTCTCAGCCT     APGTSQP        1     0
GCGCCGGGTACTTCTCGGCCT     APGTSRP        1     0
GCGCCGGGTACTTGGGAGATT     APGTWEI        1     0
GCGCCGGGTACTTGGTCGCCT     APGTWSP        1     0
GCGCCGGGTACTTTTCCGCCT     APGTFPP        1     0
GCGCCGGGTAGGAATGATTGT     APGRNDC        1     0
GCGCCGGGTAGGACGACTCCG     APGRTTP        1     0
GCGCCGGGTAGGACTCTTACG     APGRTLT        1     0
GCGCCGGGTAGGCCGGGGTAT     APGRPGY        1     0
GCGCCGGGTAGGCTTAAGACG     APGRLKT        1     0
GCGCCGGGTAGGGCGATGCCG     APGRAMP        1     0
GCGCCGGGTAGGGGGCCTCAG     APGRGPQ        1     0
GCGCCGGGTAGGGTGAGTCAT     APGRVSH        1     0
GCGCCGGGTAGGGTGATGGAG     APGRVME        1     0
GCGCCGGGTAGGGTGCATCAG     APGRVHQ        1     0
GCGCCGGGTAGGGTTGCTCCT     APGRVAP        1     0
GCGCCGGGTAGGTCGCATGGT     APGRSHG        1     0
GCGCCGGGTAGGTCTATGCTT     APGRSML        1     0
GCGCCGGGTAGGTCTCAGCAG     APGRSQQ        1     0
GCGCCGGGTAGTACGCCTCCT     APGSTPP        1     0
GCGCCGGGTAGTACTTTGTAT     APGSTLY        1     0
GCGCCGGGTAGTATTACGAGG     APGSITR        1     0
GCGCCGGGTAGTATTATGTAT     APGSIMY        1     0
GCGCCGGGTAGTATTCATCTG     APGSIHL        1     0
GCGCCGGGTAGTATTTCTTAT     APGSISY        1     0
GCGCCGGGTAGTCAGATTAGG     APGSQIR        1     0
GCGCCGGGTAGTCAGGATCCT     APGSQDP        1     0
GCGCCGGGTAGTCAGTCTCAT     APGSQSH        1     0
GCGCCGGGTAGTCATGGTCTG     APGSHGL        1     0
GCGCCGGGTAGTCATTGGCCT     APGSHWP        1     0
GCGCCGGGTAGTCCTCCGAAG     APGSPPK        1     0
GCGCCGGGTAGTCCTCCTGTT     APGSPPV        1     0
GCGCCGGGTAGTCCTGGTACT     APGSPGT        1     0
GCGCCGGGTAGTCCTGTGGCT     APGSPVA        1     0
GCGCCGGGTAGTCCTTCGTCT     APGSPSS        1     0
GCGCCGGGTAGTCGGGCTCCT     APGSRAP        1     0
GCGCCGGGTAGTCGGTGTTAT     APGSRCY        1     0
GCGCCGGGTAGTCGTCTTCTG     APGSRLL        1     0
GCGCCGGGTAGTCGTGTGAAG     APGSRVK        1     0
GCGCCGGGTAGTCTGATTCAG     APGSLIQ        1     0
GCGCCGGGTAGTCTTCCGACG     APGSLPT        1     0
GCGCCGGGTAGTGATCAGTCT     APGSDQS        1     0
GCGCCGGGTAGTGATCTTCAG     APGSDLQ        1     0
GCGCCGGGTAGTGCGAGTCTG     APGSASL        1     0
GCGCCGGGTAGTGGGGCGAAG     APGSGAK        1     0
GCGCCGGGTAGTTATCCTGTG     APGSYPV        1     0
GCGCCGGGTAGTTCGACGGCT     APGSSTA        1     0
GCGCCGGGTAGTTCGACTCGT     APGSSTR        1     0
GCGCCGGGTAGTTCGCATGAT     APGSSHD        1     0
GCGCCGGGTAGTTCGTATTGG     APGSSYW        1     0
GCGCCGGGTAGTTTGCTTCGG     APGSLLR        1     0
GCGCCGGGTATGAAGACTTCT     APGMKTS        1     0
GCGCCGGGTATGAAGCGTGAG     APGMKRE        1     0
GCGCCGGGTATGAAGGCTTTG     APGMKAL        1     0
GCGCCGGGTATGACTAGGCCT     APGMTRP        1     0
GCGCCGGGTATGAGGCCTGGT     APGMRPG        1     0
GCGCCGGGTATGAGTTCGTTG     APGMSSL        1     0
GCGCCGGGTATGCATCCGTTG     APGMHPL        1     0
GCGCCGGGTATGCATGATACT     APGMHDT        1     0
GCGCCGGGTATGCCTAATTAT     APGMPNY        1     0
GCGCCGGGTATGCCTAGATTG     APGMPRL        1     0
GCGCCGGGTATGCCTAGTAAG     APGMPSK        1     0
GCGCCGGGTATGCCTCCGCAG     APGMPPQ        1     0
GCGCCGGGTATGCCTTCGGCT     APGMPSA        1     0
GCGCCGGGTATGCCTTCGGGT     APGMPSG        1     0
GCGCCGGGTATGCTGCTGACG     APGMLLT        1     0
GCGCCGGGTATGCTGCTGGAG     APGMLLE        1     0
GCGCCGGGTATGCTGCTTGAG     APGMLLE        1     0
GCGCCGGGTATGCTTAAGCCG     APGMLKP        1     0
GCGCCGGGTATGCTTGGGGCT     APGMLGA        1     0
GCGCCGGGTATGGATCCTCCT     APGMDPP        1     0
GCGCCGGGTATGGATGTTCGT     APGMDVR        1     0
GCGCCGGGTATGGTTGCTCAT     APGMVAH        1     0
GCGCCGGGTATGTCGTCTATG     APGMSSM        1     0
GCGCCGGGTATGTCTCCGCTG     APGMSPL        1     0
GCGCCGGGTATGTCTGATCTG     APGMSDL        1     0
GCGCCGGGTATGTGGGCGCGT     APGMWAR        1     0
GCGCCGGGTATGTGTTCTTCG     APGMCSS        1     0
GCGCCGGGTATGTTGTTGTAT     APGMLLY        1     0
GCGCCGGGTATTAAGATTCCG     APGIKIP        1     0
GCGCCGGGTATTAAGCAGCCT     APGIKQP        1     0
GCGCCGGGTATTAAGCATCAT     APGIKHH        1     0
GCGCCGGGTATTAAGCTTGCG     APGIKLA        1     0
GCGCCGGGTATTAATGGTCTT     APGINGL        1     0
GCGCCGGGTATTAATTCTTGT     APGINSC        1     0
GCGCCGGGTATTACGAGTCAT     APGITSH        1     0
GCGCCGGGTATTACGGAGTAT     APGITEY        1     0
GCGCCGGGTATTACGGATCCT     APGITDP        1     0
GCGCCGGGTATTACGGGTACG     APGITGT        1     0
GCGCCGGGTATTCATAGGCTG     APGIHRL        1     0
GCGCCGGGTATTCCGCCTTGG     APGIPPW        1     0
GCGCCGGGTATTCCTATTCAT     APGIPIH        1     0
GCGCCGGGTATTCCTGTTCTT     APGIPVL        1     0
GCGCCGGGTATTCCTTTTTCG     APGIPFS        1     0
GCGCCGGGTATTCGTAGTCTT     APGIRSL        1     0
GCGCCGGGTATTCGTTTGTGG     APGIRLW        1     0
GCGCCGGGTATTCTTCGGTCT     APGILRS        1     0
GCGCCGGGTATTGAGGGTGCT     APGIEGA        1     0
GCGCCGGGTATTGGTCATATG     APGIGHM        1     0
GCGCCGGGTATTGGTCATGGG     APGIGHG        1     0
GCGCCGGGTATTGGTTTTGCT     APGIGFA        1     0
GCGCCGGGTATTGTGACGCTG     APGIVTL        1     0
GCGCCGGGTATTGTTTGGTAT     APGIVWY        1     0
GCGCCGGGTATTTAGACGTAT     APGIQTY        1     0
GCGCCGGGTATTTATCGTCCG     APGIYRP        1     0
GCGCCGGGTCACCTGATTTCG     APGHLIS        1     0
GCGCCGGGTCAGAATAGGACG     APGQNRT        1     0
GCGCCGGGTCAGAGGCTTACT     APGQRLT        1     0
GCGCCGGGTCAGAGGTTGCAG     APGQRLQ        1     0
GCGCCGGGTCAGATGCCTTCT     APGQMPS        1     0
GCGCCGGGTCAGATGCGTGCG     APGQMRA        1     0
GCGCCGGGTCAGATGCGTTGG     APGQMRW        1     0
GCGCCGGGTCAGATGTCGCTT     APGQMSL        1     0
GCGCCGGGTCAGATTCTTCCT     APGQILP        1     0
GCGCCGGGTCAGCATCCGATG     APGQHPM        1     0
GCGCCGGGTCAGCATGAGCGT     APGQHER        1     0
GCGCCGGGTCAGCCGCCTGAG     APGQPPE        1     0
GCGCCGGGTCAGCCGTCTCCT     APGQPSP        1     0
GCGCCGGGTCAGCCTACTGCG     APGQPTA        1     0
GCGCCGGGTCAGCCTCAGCAT     APGQPQH        1     0
GCGCCGGGTCAGCCTCTGCCT     APGQPLP        1     0
GCGCCGGGTCAGCCTTCTTGG     APGQPSW        1     0
GCGCCGGGTCAGCCTTGGGCT     APGQPWA        1     0
GCGCCGGGTCAGCGGGTTTGG     APGQRVW        1     0
GCGCCGGGTCAGCGTATGGTG     APGQRMV        1     0
GCGCCGGGTCAGCTTCAGATT     APGQLQI        1     0
GCGCCGGGTCAGCTTCTGACT     APGQLLT        1     0
GCGCCGGGTCAGGATACGGAG     APGQDTE        1     0
GCGCCGGGTCAGGATCAGTGT     APGQDQC        1     0
GCGCCGGGTCAGGATCCGCTT     APGQDPL        1     0
GCGCCGGGTCAGGCTCTTCTT     APGQALL        1     0
GCGCCGGGTCAGGGGCGGGCT     APGQGRA        1     0
GCGCCGGGTCAGGGTCAGTGT     APGQGQC        1     0
GCGCCGGGTCAGGTTATGCCT     APGQVMP        1     0
GCGCCGGGTCAGGTTTATTCT     APGQVYS        1     0
GCGCCGGGTCAGTATGATCCT     APGQYDP        1     0
GCGCCGGGTCAGTCTCATACT     APGQSHT        1     0
GCGCCGGGTCAGTCTTCGGCG     APGQSSA        1     0
GCGCCGGGTCAGTGGCTTACT     APGQWLT        1     0
GCGCCGGGTCAGTGGTTGTCT     APGQWLS        1     0
GCGCCGGGTCAGTTTACTCTG     APGQFTL        1     0
GCGCCGGGTCATAAGACTAAT     APGHKTN        1     0
GCGCCGGGTCATAATAGGTTT     APGHNRF        1     0
GCGCCGGGTCATAATCGTCCG     APGHNRP        1     0
GCGCCGGGTCATACGCATTAT     APGHTHY        1     0
GCGCCGGGTCATACGCTGTAT     APGHTLY        1     0
GCGCCGGGTCATACGTCGACT     APGHTST        1     0
GCGCCGGGTCATACTCAGTCG     APGHTQS        1     0
GCGCCGGGTCATACTCCTTAG     APGHTPQ        1     0
GCGCCGGGTCATATGACGAAG     APGHMTK        1     0
GCGCCGGGTCATATGCATGTG     APGHMHV        1     0
GCGCCGGGTCATATTAAGAGG     APGHIKR        1     0
GCGCCGGGTCATATTCCTATT     APGHIPI        1     0
GCGCCGGGTCATATTCGTCCT     APGHIRP        1     0
GCGCCGGGTCATCAGCCTCCT     APGHQPP        1     0
GCGCCGGGTCATCAGCGTCCT     APGHQRP        1     0
GCGCCGGGTCATCATCTGCAG     APGHHLQ        1     0
GCGCCGGGTCATCCGAGGTCT     APGHPRS        1     0
GCGCCGGGTCATCCTCCGCAT     APGHPPH        1     0
GCGCCGGGTCATCCTTCGCTT     APGHPSL        1     0
GCGCCGGGTCATCGTTTTCCG     APGHRFP        1     0
GCGCCGGGTCATCTGTTGCGT     APGHLLR        1     0
GCGCCGGGTCATCTTATGCTT     APGHLML        1     0
GCGCCGGGTCATCTTGTTGAG     APGHLVE        1     0
GCGCCGGGTCATGAGCATCTG     APGHEHL        1     0
GCGCCGGGTCATGATACGCGT     APGHDTR        1     0
GCGCCGGGTCATGCGACTGCT     APGHATA        1     0
GCGCCGGGTCATGCGGTTCCG     APGHAVP        1     0
GCGCCGGGTCATGCGTTGTTT     APGHALF        1     0
GCGCCGGGTCATGCTAAGCCT     APGHAKP        1     0
GCGCCGGGTCATGCTCCTCTT     APGHAPL        1     0
GCGCCGGGTCATGCTGCGAGG     APGHAAR        1     0
GCGCCGGGTCATGCTTAGGAT     APGHAQD        1     0
GCGCCGGGTCATGGTCGTGGT     APGHGRG        1     0
GCGCCGGGTCATGTGACTCGT     APGHVTR        1     0
GCGCCGGGTCATGTTAGGCTG     APGHVRL        1     0
GCGCCGGGTCATGTTCCTATT     APGHVPI        1     0
GCGCCGGGTCATGTTGTGGGT     APGHVVG        1     0
GCGCCGGGTCATTATCATTCT     APGHYHS        1     0
GCGCCGGGTCATTCGACTCAT     APGHSTH        1     0
GCGCCGGGTCATTCTCTTCGG     APGHSLR        1     0
GCGCCGGGTCATTGGACGACT     APGHWTT        1     0
GCGCCGGGTCATTGTAATCAT     APGHCNH        1     0
GCGCCGGGTCCAGTTTGTTTG     APGPVCL        1     0
GCGCCGGGTCCGAAGGAGTGG     APGPKEW        1     0
GCGCCGGGTCCGAATATGCCT     APGPNMP        1     0
GCGCCGGGTCCGAATCATGCG     APGPNHA        1     0
GCGCCGGGTCCGAATCCGGTT     APGPNPV        1     0
GCGCCGGGTCCGAATCCGTTT     APGPNPF        1     0
GCGCCGGGTCCGACGTGGCAG     APGPTWQ        1     0
GCGCCGGGTCCGAGGGCGACT     APGPRAT        1     0
GCGCCGGGTCCGAGGTTGGTT     APGPRLV        1     0
GCGCCGGGTCCGAGTTCGGTG     APGPSSV        1     0
GCGCCGGGTCCGATTATGCAG     APGPIMQ        1     0
GCGCCGGGTCCGATTCTTACT     APGPILT        1     0
GCGCCGGGTCCGCGTCTTATT     APGPRLI        1     0
GCGCCGGGTCCGCTGCAGTGT     APGPLQC        1     0
GCGCCGGGTCCGCTTCGTACT     APGPLRT        1     0
GCGCCGGGTCCGCTTGCGCGT     APGPLAR        1     0
GCGCCGGGTCCGCTTGCTTTT     APGPLAF        1     0
GCGCCGGGTCCGCTTGGTATG     APGPLGM        1     0
GCGCCGGGTCCGCTTTTTTCT     APGPLFS        1     0
GCGCCGGGTCCGGATCGTGAT     APGPDRD        1     0
GCGCCGGGTCCGGGGCCTAAG     APGPGPK        1     0
GCGCCGGGTCCGGGGTTTGGT     APGPGFG        1     0
GCGCCGGGTCCGGTGTTTAAG     APGPVFK        1     0
GCGCCGGGTCCGGTTCTGCGG     APGPVLR        1     0
GCGCCGGGTCCGTAGAAGGAT     APGPQKD        1     0
GCGCCGGGTCCGTAGGGGGAG     APGPQGE        1     0
GCGCCGGGTCCGTCGACTTGT     APGPSTC        1     0
GCGCCGGGTCCGTCTGGTCAG     APGPSGQ        1     0
GCGCCGGGTCCGTTGAAGCCG     APGPLKP        1     0
GCGCCGGGTCCGTTGAATCTT     APGPLNL        1     0
GCGCCGGGTCCGTTGGCTACT     APGPLAT        1     0
GCGCCGGGTCCGTTGTTTACG     APGPLFT        1     0
GCGCCGGGTCCGTTTAATGCT     APGPFNA        1     0
GCGCCGGGTCCGTTTAGTTTT     APGPFSF        1     0
GCGCCGGGTCCTAAGGCTCAG     APGPKAQ        1     0
GCGCCGGGTCCTAAGTCTGAT     APGPKSD        1     0
GCGCCGGGTCCTAATGCTGCT     APGPNAA        1     0
GCGCCGGGTCCTACGACTACT     APGPTTT        1     0
GCGCCGGGTCCTACTCTTAGG     APGPTLR        1     0
GCGCCGGGTCCTACTGATTTT     APGPTDF        1     0
GCGCCGGGTCCTACTGCTAAT     APGPTAN        1     0
GCGCCGGGTCCTACTGTGTGG     APGPTVW        1     0
GCGCCGGGTCCTACTTCGCCT     APGPTSP        1     0
GCGCCGGGTCCTACTTCTTCT     APGPTSS        1     0
GCGCCGGGTCCTAGGCCTCTG     APGPRPL        1     0
GCGCCGGGTCCTATGCCGAAT     APGPMPN        1     0
GCGCCGGGTCCTATGGCTCCG     APGPMAP        1     0
GCGCCGGGTCCTATTCCGTGT     APGPIPC        1     0
GCGCCGGGTCCTATTCCTGCG     APGPIPA        1     0
GCGCCGGGTCCTATTCTGACT     APGPILT        1     0
GCGCCGGGTCCTCAGCAGCCT     APGPQQP        1     0
GCGCCGGGTCCTCAGCGGCTT     APGPQRL        1     0
GCGCCGGGTCCTCAGTTGTTG     APGPQLL        1     0
GCGCCGGGTCCTCATATTACT     APGPHIT        1     0
GCGCCGGGTCCTCATCAGCCT     APGPHQP        1     0
GCGCCGGGTCCTCATCCTTGG     APGPHPW        1     0
GCGCCGGGTCCTCATGTTCCT     APGPHVP        1     0
GCGCCGGGTCCTCCGATTCCG     APGPPIP        1     0
GCGCCGGGTCCTCGGAGTCCT     APGPRSP        1     0
GCGCCGGGTCCTCGGGAGCCT     APGPREP        1     0
GCGCCGGGTCCTCGGTATGCT     APGPRYA        1     0
GCGCCGGGTCCTCGTCTGTCT     APGPRLS        1     0
GCGCCGGGTCCTCGTCTTCAG     APGPRLQ        1     0
GCGCCGGGTCCTCGTGGGCCT     APGPRGP        1     0
GCGCCGGGTCCTCGTTATCCG     APGPRYP        1     0
GCGCCGGGTCCTCGTTTGACG     APGPRLT        1     0
GCGCCGGGTCCTCTGAATCCG     APGPLNP        1     0
GCGCCGGGTCCTCTGACTCAG     APGPLTQ        1     0
GCGCCGGGTCCTCTGATGTCT     APGPLMS        1     0
GCGCCGGGTCCTCTTTAGACT     APGPLQT        1     0
GCGCCGGGTCCTCTTTATCGT     APGPLYR        1     0
GCGCCGGGTCCTGATCTGCCG     APGPDLP        1     0
GCGCCGGGTCCTGCTATGCAG     APGPAMQ        1     0
GCGCCGGGTCCTGCTATTCTT     APGPAIL        1     0
GCGCCGGGTCCTGCTCCTTCT     APGPAPS        1     0
GCGCCGGGTCCTGCTTTGCAT     APGPALH        1     0
GCGCCGGGTCCTGCTTTGTCG     APGPALS        1     0
GCGCCGGGTCCTGGTAAGTAT     APGPGKY        1     0
GCGCCGGGTCCTGGTACGCAT     APGPGTH        1     0
GCGCCGGGTCCTGGTATTCGT     APGPGIR        1     0
GCGCCGGGTCCTGTGCATCCT     APGPVHP        1     0
GCGCCGGGTCCTGTGCGTCAT     APGPVRH        1     0
GCGCCGGGTCCTGTGGCGTGG     APGPVAW        1     0
GCGCCGGGTCCTGTGTCGTGG     APGPVSW        1     0
GCGCCGGGTCCTGTTACGCTT     APGPVTL        1     0
GCGCCGGGTCCTTATAATTCG     APGPYNS        1     0
GCGCCGGGTCCTTATCGGCTG     APGPYRL        1     0
GCGCCGGGTCCTTCGATTCGT     APGPSIR        1     0
GCGCCGGGTCCTTCGCGTCCG     APGPSRP        1     0
GCGCCGGGTCCTTCGCTTGGG     APGPSLG        1     0
GCGCCGGGTCCTTCTACTCAG     APGPSTQ        1     0
GCGCCGGGTCCTTCTCCGACT     APGPSPT        1     0
GCGCCGGGTCCTTCTCTGTAG     APGPSLQ        1     0
GCGCCGGGTCCTTTGACTGCG     APGPLTA        1     0
GCGCCGGGTCCTTTTACTTAG     APGPFTQ        1     0
GCGCCGGGTCCTTTTCCGTCT     APGPFPS        1     0
GCGCCGGGTCGGACTACTCTG     APGRTTL        1     0
GCGCCGGGTCGGAGTACTACG     APGRSTT        1     0
GCGCCGGGTCGGAGTGCTCCT     APGRSAP        1     0
GCGCCGGGTCGGATGGCTGTG     APGRMAV        1     0
GCGCCGGGTCGGATGGGTAAT     APGRMGN        1     0
GCGCCGGGTCGGATTACGCAT     APGRITH        1     0
GCGCCGGGTCGGCCTCCGAAT     APGRPPN        1     0
GCGCCGGGTCGGGATACGTTG     APGRDTL        1     0
GCGCCGGGTCGGGCTCCTAGT     APGRAPS        1     0
GCGCCGGGTCGGGCTTCGTCG     APGRASS        1     0
GCGCCGGGTCGGGTTCATACT     APGRVHT        1     0
GCGCCGGGTCGGTATCATGCT     APGRYHA        1     0
GCGCCGGGTCGGTATTATGAG     APGRYYE        1     0
GCGCCGGGTCGGTATTTTGCT     APGRYFA        1     0
GCGCCGGGTCGTAATACTCCT     APGRNTP        1     0
GCGCCGGGTCGTAATCATCAT     APGRNHH        1     0
GCGCCGGGTCGTACTATTATG     APGRTIM        1     0
GCGCCGGGTCGTATGACTAGT     APGRMTS        1     0
GCGCCGGGTCGTATGCCTGTT     APGRMPV        1     0
GCGCCGGGTCGTATTACTCTT     APGRITL        1     0
GCGCCGGGTCGTCCTTCGCCG     APGRPSP        1     0
GCGCCGGGTCGTCCTTCGTGG     APGRPSW        1     0
GCGCCGGGTCGTCTGGATAAG     APGRLDK        1     0
GCGCCGGGTCGTGAGGTGGAG     APGREVE        1     0
GCGCCGGGTCGTGCGGAGCGT     APGRAER        1     0
GCGCCGGGTCGTGCGGTGCTG     APGRAVL        1     0
GCGCCGGGTCGTGTGCCGCCT     APGRVPP        1     0
GCGCCGGGTCGTGTTGGTTAT     APGRVGY        1     0
GCGCCGGGTCGTTCGTATGAT     APGRSYD        1     0
GCGCCGGGTCGTTTGCTTGTG     APGRLLV        1     0
GCGCCGGGTCTGAAGACGCAG     APGLKTQ        1     0
GCGCCGGGTCTGAATCCGTAT     APGLNPY        1     0
GCGCCGGGTCTGACTGGTCCT     APGLTGP        1     0
GCGCCGGGTCTGAGTCCTTGT     APGLSPC        1     0
GCGCCGGGTCTGATTCATAGG     APGLIHR        1     0
GCGCCGGGTCTGATTCCGCGG     APGLIPR        1     0
GCGCCGGGTCTGATTCTGCCT     APGLILP        1     0
GCGCCGGGTCTGCAGCATGCG     APGLQHA        1     0
GCGCCGGGTCTGCCGCTGCGG     APGLPLR        1     0
GCGCCGGGTCTGCCGCTTGGT     APGLPLG        1     0
GCGCCGGGTCTGCCGTCTCCT     APGLPSP        1     0
GCGCCGGGTCTGCCTAATCTT     APGLPNL        1     0
GCGCCGGGTCTGCCTCAGTAT     APGLPQY        1     0
GCGCCGGGTCTGCCTCATCTT     APGLPHL        1     0
GCGCCGGGTCTGCCTCCTCAT     APGLPPH        1     0
GCGCCGGGTCTGCCTGCGCTG     APGLPAL        1     0
GCGCCGGGTCTGCCTTCTCCG     APGLPSP        1     0
GCGCCGGGTCTGCGGGTGACG     APGLRVT        1     0
GCGCCGGGTCTGCGTCCGTCT     APGLRPS        1     0
GCGCCGGGTCTGCTGAAGCGT     APGLLKR        1     0
GCGCCGGGTCTGCTGCCTGAG     APGLLPE        1     0
GCGCCGGGTCTGGAGCATCAG     APGLEHQ        1     0
GCGCCGGGTCTGGATACGCGT     APGLDTR        1     0
GCGCCGGGTCTGGCTCATCAG     APGLAHQ        1     0
GCGCCGGGTCTGGCTCTGGCT     APGLALA        1     0
GCGCCGGGTCTGGCTCTTCGG     APGLALR        1     0
GCGCCGGGTCTGGCTCTTGCG     APGLALA        1     0
GCGCCGGGTCTGGGTAAGCTG     APGLGKL        1     0
GCGCCGGGTCTGGGTTTTATG     APGLGFM        1     0
GCGCCGGGTCTGGTGAATATG     APGLVNM        1     0
GCGCCGGGTCTGGTGTTTGCT     APGLVFA        1     0
GCGCCGGGTCTGTCGAATGTT     APGLSNV        1     0
GCGCCGGGTCTGTCTAGTTTG     APGLSSL        1     0
GCGCCGGGTCTGTCTGTTTTG     APGLSVL        1     0
GCGCCGGGTCTGTCTTTGCCT     APGLSLP        1     0
GCGCCGGGTCTGTTGCATCAG     APGLLHQ        1     0
GCGCCGGGTCTGTTTAAGCTT     APGLFKL        1     0
GCGCCGGGTCTGTTTGCTCTG     APGLFAL        1     0
GCGCCGGGTCTGTTTGTGATG     APGLFVM        1     0
GCGCCGGGTCTGTTTGTTCCG     APGLFVP        1     0
GCGCCGGGTCTTAAGCTGGCT     APGLKLA        1     0
GCGCCGGGTCTTAATCTGATG     APGLNLM        1     0
GCGCCGGGTCTTACGTCTTGG     APGLTSW        1     0
GCGCCGGGTCTTACTACTTAT     APGLTTY        1     0
GCGCCGGGTCTTACTGGTAAT     APGLTGN        1     0
GCGCCGGGTCTTCAGAAGCTT     APGLQKL        1     0
GCGCCGGGTCTTCATAATAAT     APGLHNN        1     0
GCGCCGGGTCTTCATACGCCG     APGLHTP        1     0
GCGCCGGGTCTTCATAGGGAG     APGLHRE        1     0
GCGCCGGGTCTTCCGACTTTT     APGLPTF        1     0
GCGCCGGGTCTTCCTCTTAGG     APGLPLR        1     0
GCGCCGGGTCTTCCTTCTCAT     APGLPSH        1     0
GCGCCGGGTCTTCCTTCTCCT     APGLPSP        1     0
GCGCCGGGTCTTCTGAGTTTT     APGLLSF        1     0
GCGCCGGGTCTTCTGATGGAT     APGLLMD        1     0
GCGCCGGGTCTTCTTAAGTGG     APGLLKW        1     0
GCGCCGGGTCTTGCGATGGCT     APGLAMA        1     0
GCGCCGGGTCTTGCTACGTCG     APGLATS        1     0
GCGCCGGGTCTTGCTACGTGT     APGLATC        1     0
GCGCCGGGTCTTGCTACTGCG     APGLATA        1     0
GCGCCGGGTCTTGCTCTTCCG     APGLALP        1     0
GCGCCGGGTCTTGGGCAGCTT     APGLGQL        1     0
GCGCCGGGTCTTGGGCTGCTT     APGLGLL        1     0
GCGCCGGGTCTTGGTCCTCCG     APGLGPP        1     0
GCGCCGGGTCTTGTGCTGAAT     APGLVLN        1     0
GCGCCGGGTCTTGTGCTTTCG     APGLVLS        1     0
GCGCCGGGTCTTGTTGGTGAT     APGLVGD        1     0
GCGCCGGGTCTTTATCCTAAT     APGLYPN        1     0
GCGCCGGGTCTTTATGCGGGG     APGLYAG        1     0
GCGCCGGGTCTTTATGTGGGT     APGLYVG        1     0
GCGCCGGGTCTTTGGACGTTT     APGLWTF        1     0
GCGCCGGGTCTTTGTTCGCAG     APGLCSQ        1     0
GCGCCGGGTCTTTTGACGGCT     APGLLTA        1     0
GCGCCGGGTCTTTTGATGCGG     APGLLMR        1     0
GCGCCGGGTCTTTTGCTTCTT     APGLLLL        1     0
GCGCCGGGTCTTTTTGCGTTT     APGLFAF        1     0
GCGCCGGGTGAGAAGAAGCTG     APGEKKL        1     0
GCGCCGGGTGAGAAGAGGCTG     APGEKRL        1     0
GCGCCGGGTGAGAAGTCTAGT     APGEKSS        1     0
GCGCCGGGTGAGACTACTTAT     APGETTY        1     0
GCGCCGGGTGAGACTTAGAGG     APGETQR        1     0
GCGCCGGGTGAGATGCATGAT     APGEMHD        1     0
GCGCCGGGTGAGCCGTTTCTT     APGEPFL        1     0
GCGCCGGGTGAGCCTCTGCCT     APGEPLP        1     0
GCGCCGGGTGAGCGGCTGCGT     APGERLR        1     0
GCGCCGGGTGAGCTGCAGACG     APGELQT        1     0
GCGCCGGGTGAGCTGCCTATG     APGELPM        1     0
GCGCCGGGTGAGCTGGATAAT     APGELDN        1     0
GCGCCGGGTGAGCTGGATGAG     APGELDE        1     0
GCGCCGGGTGAGCTTCATAGT     APGELHS        1     0
GCGCCGGGTGAGCTTTTGGTT     APGELLV        1     0
GCGCCGGGTGAGGAGATTACG     APGEEIT        1     0
GCGCCGGGTGAGGATCAGTCT     APGEDQS        1     0
GCGCCGGGTGAGGATGCGTTT     APGEDAF        1     0
GCGCCGGGTGAGGCTAGGTCT     APGEARS        1     0
GCGCCGGGTGAGGCTTCTTGT     APGEASC        1     0
GCGCCGGGTGAGTCGGGTATT     APGESGI        1     0
GCGCCGGGTGAGTCTACTTAT     APGESTY        1     0
GCGCCGGGTGAGTGTACTCCG     APGECTP        1     0
GCGCCGGGTGAGTGTTCGAAT     APGECSN        1     0
GCGCCGGGTGAGTTGGGTACT     APGELGT        1     0
GCGCCGGGTGATAAGATTCGT     APGDKIR        1     0
GCGCCGGGTGATAATAATCCT     APGDNNP        1     0
GCGCCGGGTGATAATCAGCCG     APGDNQP        1     0
GCGCCGGGTGATACGAATGTT     APGDTNV        1     0
GCGCCGGGTGATACGCTGCAT     APGDTLH        1     0
GCGCCGGGTGATACTCTTCCG     APGDTLP        1     0
GCGCCGGGTGATATTATTCCG     APGDIIP        1     0
GCGCCGGGTGATATTGCTGTG     APGDIAV        1     0
GCGCCGGGTGATCAGGGGGCG     APGDQGA        1     0
GCGCCGGGTGATCATAGGTCT     APGDHRS        1     0
GCGCCGGGTGATCCGCATCTT     APGDPHL        1     0
GCGCCGGGTGATCCTAGGGCT     APGDPRA        1     0
GCGCCGGGTGATCCTTCTCCT     APGDPSP        1     0
GCGCCGGGTGATCGGACGGGG     APGDRTG        1     0
GCGCCGGGTGATCGGCATGCG     APGDRHA        1     0
GCGCCGGGTGATCGTAATTGG     APGDRNW        1     0
GCGCCGGGTGATCGTTCGCCT     APGDRSP        1     0
GCGCCGGGTGATCGTTTGAAG     APGDRLK        1     0
GCGCCGGGTGATCTGTTTTCT     APGDLFS        1     0
GCGCCGGGTGATCTTACTCCT     APGDLTP        1     0
GCGCCGGGTGATGCTCCGACG     APGDAPT        1     0
GCGCCGGGTGATGCTCCTTTG     APGDAPL        1     0
GCGCCGGGTGATGCTGCTCCT     APGDAAP        1     0
GCGCCGGGTGATGGGAAGATT     APGDGKI        1     0
GCGCCGGGTGATGGGACTGTT     APGDGTV        1     0
GCGCCGGGTGATGTTGCTAGT     APGDVAS        1     0
GCGCCGGGTGATTCGCCTGAG     APGDSPE        1     0
GCGCCGGGTGATTCTACTACG     APGDSTT        1     0
GCGCCGGGTGATTGGCTTACT     APGDWLT        1     0
GCGCCGGGTGATTGTCGGGCT     APGDCRA        1     0
GCGCCGGGTGATTTTACTCTG     APGDFTL        1     0
GCGCCGGGTGATTTTGTTACT     APGDFVT        1     0
GCGCCGGGTGCGAATACTTCT     APGANTS        1     0
GCGCCGGGTGCGAATTTTCCT     APGANFP        1     0
GCGCCGGGTGCGATTCTTCGT     APGAILR        1     0
GCGCCGGGTGCGCTGGCTAGG     APGALAR        1     0
GCGCCGGGTGCGGGTCATCCT     APGAGHP        1     0
GCGCCGGGTGCGGTGAAGCAG     APGAVKQ        1     0
GCGCCGGGTGCGGTGAATCAT     APGAVNH        1     0
GCGCCGGGTGCGGTGACTTCT     APGAVTS        1     0
GCGCCGGGTGCGTCTAGGATT     APGASRI        1     0
GCGCCGGGTGCGTCTATTATG     APGASIM        1     0
GCGCCGGGTGCGTCTCAGTCT     APGASQS        1     0
GCGCCGGGTGCGTCTCTTACT     APGASLT        1     0
GCGCCGGGTGCGTTTGTTCCT     APGAFVP        1     0
GCGCCGGGTGCTAAGCTTCTT     APGAKLL        1     0
GCGCCGGGTGCTAATACTCTT     APGANTL        1     0
GCGCCGGGTGCTAATCCGAAT     APGANPN        1     0
GCGCCGGGTGCTAATCCGAGG     APGANPR        1     0
GCGCCGGGTGCTACGCAGATG     APGATQM        1     0
GCGCCGGGTGCTACGCCGCGT     APGATPR        1     0
GCGCCGGGTGCTAGGGCTTGG     APGARAW        1     0
GCGCCGGGTGCTAGGTCTTGG     APGARSW        1     0
GCGCCGGGTGCTAGTACTCCG     APGASTP        1     0
GCGCCGGGTGCTAGTATTCTG     APGASIL        1     0
GCGCCGGGTGCTAGTCAGGAG     APGASQE        1     0
GCGCCGGGTGCTATGAAGACG     APGAMKT        1     0
GCGCCGGGTGCTATGACTATG     APGAMTM        1     0
GCGCCGGGTGCTCATCTGCCT     APGAHLP        1     0
GCGCCGGGTGCTCCGCCTGCG     APGAPPA        1     0
GCGCCGGGTGCTCCTAATGGT     APGAPNG        1     0
GCGCCGGGTGCTCCTCCGAAT     APGAPPN        1     0
GCGCCGGGTGCTCCTCGTGCT     APGAPRA        1     0
GCGCCGGGTGCTCCTCTTACT     APGAPLT        1     0
GCGCCGGGTGCTCCTTCGCCT     APGAPSP        1     0
GCGCCGGGTGCTCTGATGGCG     APGALMA        1     0
GCGCCGGGTGCTCTGCTGCGT     APGALLR        1     0
GCGCCGGGTGCTCTGGATCCG     APGALDP        1     0
GCGCCGGGTGCTCTTACGCAG     APGALTQ        1     0
GCGCCGGGTGCTCTTATGCAG     APGALMQ        1     0
GCGCCGGGTGCTCTTCATGTT     APGALHV        1     0
GCGCCGGGTGCTCTTGCTATG     APGALAM        1     0
GCGCCGGGTGCTCTTTCTCCT     APGALSP        1     0
GCGCCGGGTGCTGATAATATT     APGADNI        1     0
GCGCCGGGTGCTGATTCTACT     APGADST        1     0
GCGCCGGGTGCTGCGACGGCT     APGAATA        1     0
GCGCCGGGTGCTGCTCAGATT     APGAAQI        1     0
GCGCCGGGTGCTGCTCCGCGT     APGAAPR        1     0
GCGCCGGGTGCTGCTCGGCAT     APGAARH        1     0
GCGCCGGGTGCTGGGCATAAT     APGAGHN        1     0
GCGCCGGGTGCTGGGTTTCCG     APGAGFP        1     0
GCGCCGGGTGCTGGTATGCGG     APGAGMR        1     0
GCGCCGGGTGCTGTGGGGTGT     APGAVGC        1     0
GCGCCGGGTGCTTAGATGCAT     APGAQMH        1     0
GCGCCGGGTGCTTCGACGAAT     APGASTN        1     0
GCGCCGGGTGCTTCTCAGCGG     APGASQR        1     0
GCGCCGGGTGCTTCTTGTGAG     APGASCE        1     0
GCGCCGGGTGCTTTGCCGCGT     APGALPR        1     0
GCGCCGGGTGGGACTACTGAG     APGGTTE        1     0
GCGCCGGGTGGGACTGGTGAT     APGGTGD        1     0
GCGCCGGGTGGGAGTACTCTT     APGGSTL        1     0
GCGCCGGGTGGGATTTCGCAT     APGGISH        1     0
GCGCCGGGTGGGCAGAATCAG     APGGQNQ        1     0
GCGCCGGGTGGGCATAGTCAT     APGGHSH        1     0
GCGCCGGGTGGGCCTATGCGG     APGGPMR        1     0
GCGCCGGGTGGGCCTCTTGGT     APGGPLG        1     0
GCGCCGGGTGGGGATTCGCAT     APGGDSH        1     0
GCGCCGGGTGGGGCTATGTCG     APGGAMS        1     0
GCGCCGGGTGGGGGTGATAGT     APGGGDS        1     0
GCGCCGGGTGGGTGGAATGCG     APGGWNA        1     0
GCGCCGGGTGGTAAGATGGCT     APGGKMA        1     0
GCGCCGGGTGGTAAGTTTGAT     APGGKFD        1     0
GCGCCGGGTGGTACTATTCAT     APGGTIH        1     0
GCGCCGGGTGGTAGTACTCAT     APGGSTH        1     0
GCGCCGGGTGGTAGTCTTCGT     APGGSLR        1     0
GCGCCGGGTGGTATGCCGCTG     APGGMPL        1     0
GCGCCGGGTGGTCATCCTCCT     APGGHPP        1     0
GCGCCGGGTGGTCCGCGTGCT     APGGPRA        1     0
GCGCCGGGTGGTCCTACGTCT     APGGPTS        1     0
GCGCCGGGTGGTCGGTCGTCG     APGGRSS        1     0
GCGCCGGGTGGTCTGAAGTAG     APGGLKQ        1     0
GCGCCGGGTGGTCTTAAGCCG     APGGLKP        1     0
GCGCCGGGTGGTCTTATTCGT     APGGLIR        1     0
GCGCCGGGTGGTGAGTCTCTT     APGGESL        1     0
GCGCCGGGTGGTGCTCTGCAG     APGGALQ        1     0
GCGCCGGGTGGTGCTGGTTCT     APGGAGS        1     0
GCGCCGGGTGGTGTGGATCCT     APGGVDP        1     0
GCGCCGGGTGTACTTATGCGG     APGVLMR        1     0
GCGCCGGGTGTGAAGACTCTG     APGVKTL        1     0
GCGCCGGGTGTGAATCGGTCG     APGVNRS        1     0
GCGCCGGGTGTGACGGGGCAT     APGVTGH        1     0
GCGCCGGGTGTGACGGTGGCG     APGVTVA        1     0
GCGCCGGGTGTGACTCGTGCT     APGVTRA        1     0
GCGCCGGGTGTGAGTTATCCT     APGVSYP        1     0
GCGCCGGGTGTGAGTTATTCT     APGVSYS        1     0
GCGCCGGGTGTGATGAATCAG     APGVMNQ        1     0
GCGCCGGGTGTGATGCGGTTG     APGVMRL        1     0
GCGCCGGGTGTGATGCTGCCT     APGVMLP        1     0
GCGCCGGGTGTGATTCTGGCG     APGVILA        1     0
GCGCCGGGTGTGCAGCAGCAT     APGVQQH        1     0
GCGCCGGGTGTGCATTAGCAG     APGVHQQ        1     0
GCGCCGGGTGTGCCTGAGACG     APGVPET        1     0
GCGCCGGGTGTGCGGCCTGGT     APGVRPG        1     0
GCGCCGGGTGTGCGGTTTACG     APGVRFT        1     0
GCGCCGGGTGTGCGTTATCAT     APGVRYH        1     0
GCGCCGGGTGTGCTTACTCCT     APGVLTP        1     0
GCGCCGGGTGTGCTTCCGCCT     APGVLPP        1     0
GCGCCGGGTGTGGAGCATAGG     APGVEHR        1     0
GCGCCGGGTGTGGCGAGTAAG     APGVASK        1     0
GCGCCGGGTGTGTCGCCTTAT     APGVSPY        1     0
GCGCCGGGTGTGTCTATTTAT     APGVSIY        1     0
GCGCCGGGTGTGTCTGAGGAT     APGVSED        1     0
GCGCCGGGTGTGTTTCTGCAT     APGVFLH        1     0
GCGCCGGGTGTTAATCGGCAG     APGVNRQ        1     0
GCGCCGGGTGTTACGACGTAT     APGVTTY        1     0
GCGCCGGGTGTTACGCCTTAT     APGVTPY        1     0
GCGCCGGGTGTTACGCGTGTT     APGVTRV        1     0
GCGCCGGGTGTTACGCTTTTG     APGVTLL        1     0
GCGCCGGGTGTTACTATGATT     APGVTMI        1     0
GCGCCGGGTGTTACTGTTCTG     APGVTVL        1     0
GCGCCGGGTGTTAGTTGGACT     APGVSWT        1     0
GCGCCGGGTGTTATGCCTCTT     APGVMPL        1     0
GCGCCGGGTGTTCCGATTGCT     APGVPIA        1     0
GCGCCGGGTGTTCCGCTTCTT     APGVPLL        1     0
GCGCCGGGTGTTCTGAAGACG     APGVLKT        1     0
GCGCCGGGTGTTCTTCCGAAG     APGVLPK        1     0
GCGCCGGGTGTTCTTGGGCGG     APGVLGR        1     0
GCGCCGGGTGTTGATAGTCAG     APGVDSQ        1     0
GCGCCGGGTGTTGATCCTACG     APGVDPT        1     0
GCGCCGGGTGTTGATTCTCCT     APGVDSP        1     0
GCGCCGGGTGTTGGGCCTCAT     APGVGPH        1     0
GCGCCGGGTGTTGGTCCGTAT     APGVGPY        1     0
GCGCCGGGTGTTTAGGCTCAT     APGVQAH        1     0
GCGCCGGGTGTTTATAGTCCG     APGVYSP        1     0
GCGCCGGGTGTTTATCAGATG     APGVYQM        1     0
GCGCCGGGTGTTTGGCATGTT     APGVWHV        1     0
GCGCCGGGTGTTTTTCTTTCT     APGVFLS        1     0
GCGCCGGGTTAGATTGCGACT     APGQIAT        1     0
GCGCCGGGTTAGATTGCGTTG     APGQIAL        1     0
GCGCCGGGTTAGGAGAGTATT     APGQESI        1     0
GCGCCGGGTTAGGAGTCTCCT     APGQESP        1     0
GCGCCGGGTTAGGTGTATCGG     APGQVYR        1     0
GCGCCGGGTTAGGTTGGGTAT     APGQVGY        1     0
GCGCCGGGTTAGGTTTTGGAG     APGQVLE        1     0
GCGCCGGGTTATAAGCCGTTT     APGYKPF        1     0
GCGCCGGGTTATAATATTTAT     APGYNIY        1     0
GCGCCGGGTTATAATCTGGTG     APGYNLV        1     0
GCGCCGGGTTATACGACGACT     APGYTTT        1     0
GCGCCGGGTTATACGCCTCAG     APGYTPQ        1     0
GCGCCGGGTTATACTCTTGCG     APGYTLA        1     0
GCGCCGGGTTATCAGTGTACT     APGYQCT        1     0
GCGCCGGGTTATCATAATTTG     APGYHNL        1     0
GCGCCGGGTTATCCGAATAAT     APGYPNN        1     0
GCGCCGGGTTATCGGACGTCG     APGYRTS        1     0
GCGCCGGGTTATCGGTCGCCG     APGYRSP        1     0
GCGCCGGGTTATCGTCCGAGT     APGYRPS        1     0
GCGCCGGGTTATCTGACGCTT     APGYLTL        1     0
GCGCCGGGTTATCTGCCGCCG     APGYLPP        1     0
GCGCCGGGTTATCTGTTGGCT     APGYLLA        1     0
GCGCCGGGTTATCTTCTTCCG     APGYLLP        1     0
GCGCCGGGTTATCTTGAGTCG     APGYLES        1     0
GCGCCGGGTTATGATCGGTTG     APGYDRL        1     0
GCGCCGGGTTATGATCTGACT     APGYDLT        1     0
GCGCCGGGTTATGGGAAGATT     APGYGKI        1     0
GCGCCGGGTTATTATAATGCG     APGYYNA        1     0
GCGCCGGGTTATTATTGTACG     APGYYCT        1     0
GCGCCGGGTTATTGGTTTTAT     APGYWFY        1     0
GCGCCGGGTTATTTTTTGAGG     APGYFLR        1     0
GCGCCGGGTTCGAATGTTGTG     APGSNVV        1     0
GCGCCGGGTTCGAGTCCTCAG     APGSSPQ        1     0
GCGCCGGGTTCGAGTGCGTGT     APGSSAC        1     0
GCGCCGGGTTCGATGGCTGCT     APGSMAA        1     0
GCGCCGGGTTCGATGTGTCTG     APGSMCL        1     0
GCGCCGGGTTCGATTGTTCTG     APGSIVL        1     0
GCGCCGGGTTCGCCGTCTAGG     APGSPSR        1     0
GCGCCGGGTTCGCCTCATATG     APGSPHM        1     0
GCGCCGGGTTCGCGGAATGTG     APGSRNV        1     0
GCGCCGGGTTCGCTTCCGACG     APGSLPT        1     0
GCGCCGGGTTCGGAGAAGGAT     APGSEKD        1     0
GCGCCGGGTTCGGAGAAGTCT     APGSEKS        1     0
GCGCCGGGTTCGGTGTTTCTG     APGSVFL        1     0
GCGCCGGGTTCGGTTCAGAGG     APGSVQR        1     0
GCGCCGGGTTCGTCGACTAGG     APGSSTR        1     0
GCGCCGGGTTCGTCGATGCAT     APGSSMH        1     0
GCGCCGGGTTCGTCTTCGGTG     APGSSSV        1     0
GCGCCGGGTTCGTGGACTTAT     APGSWTY        1     0
GCGCCGGGTTCGTTGGCTGCT     APGSLAA        1     0
GCGCCGGGTTCGTTGGGTTCG     APGSLGS        1     0
GCGCCGGGTTCGTTGTCTAGG     APGSLSR        1     0
GCGCCGGGTTCTAAGCCTTCT     APGSKPS        1     0
GCGCCGGGTTCTACGTCTCAT     APGSTSH        1     0
GCGCCGGGTTCTACTTGGCTG     APGSTWL        1     0
GCGCCGGGTTCTATGGTGCAG     APGSMVQ        1     0
GCGCCGGGTTCTCAGCATCCG     APGSQHP        1     0
GCGCCGGGTTCTCATGATCGT     APGSHDR        1     0
GCGCCGGGTTCTCATTTTGAT     APGSHFD        1     0
GCGCCGGGTTCTCCGCATCTT     APGSPHL        1     0
GCGCCGGGTTCTCCGCTGCCT     APGSPLP        1     0
GCGCCGGGTTCTCCTAGGAAT     APGSPRN        1     0
GCGCCGGGTTCTCCTGAGCCT     APGSPEP        1     0
GCGCCGGGTTCTCCTTCTAAT     APGSPSN        1     0
GCGCCGGGTTCTCCTTGTTGT     APGSPCC        1     0
GCGCCGGGTTCTCCTTTGACT     APGSPLT        1     0
GCGCCGGGTTCTCGGCCTCAT     APGSRPH        1     0
GCGCCGGGTTCTCTGCATTTT     APGSLHF        1     0
GCGCCGGGTTCTGCTACGATG     APGSATM        1     0
GCGCCGGGTTCTGCTCGGAAT     APGSARN        1     0
GCGCCGGGTTCTGCTTATCCT     APGSAYP        1     0
GCGCCGGGTTCTGTGCCTTAG     APGSVPQ        1     0
GCGCCGGGTTCTTAGATGCGG     APGSQMR        1     0
GCGCCGGGTTCTTCTCTTCCG     APGSSLP        1     0
GCGCCGGGTTCTTGGGGGGAT     APGSWGD        1     0
GCGCCGGGTTCTTTGAGTAGG     APGSLSR        1     0
GCGCCGGGTTCTTTGGATGTG     APGSLDV        1     0
GCGCCGGGTTCTTTTCCTCAG     APGSFPQ        1     0
GCGCCGGGTTGGAGTCGTGCG     APGWSRA        1     0
GCGCCGGGTTGGAGTTGTGCG     APGWSCA        1     0
GCGCCGGGTTGGCAGAATCAG     APGWQNQ        1     0
GCGCCGGGTTGGCAGTCGGAT     APGWQSD        1     0
GCGCCGGGTTGGCATGTTCCG     APGWHVP        1     0
GCGCCGGGTTGGCCTCCTCAT     APGWPPH        1     0
GCGCCGGGTTGGGCTCCTCCT     APGWAPP        1     0
GCGCCGGGTTGGGGTCATCCT     APGWGHP        1     0
GCGCCGGGTTGGGGTCTGCTT     APGWGLL        1     0
GCGCCGGGTTGGGTGCTGCTG     APGWVLL        1     0
GCGCCGGGTTGGTCTCCGCAT     APGWSPH        1     0
GCGCCGGGTTGGTGTATGTTG     APGWCML        1     0
GCGCCGGGTTGTACGTGGTCG     APGCTWS        1     0
GCGCCGGGTTGTAGTCTTAAT     APGCSLN        1     0
GCGCCGGGTTGTAGTTGGCAT     APGCSWH        1     0
GCGCCGGGTTGTCAGGCTCTG     APGCQAL        1     0
GCGCCGGGTTGTCAGTCGGAT     APGCQSD        1     0
GCGCCGGGTTGTGGTTTGCCG     APGCGLP        1     0
GCGCCGGGTTGTGTGCAGCAT     APGCVQH        1     0
GCGCCGGGTTGTTCTAGGTCT     APGCSRS        1     0
GCGCCGGGTTGTTGGCGTATG     APGCWRM        1     0
GCGCCGGGTTTGAATGATGAT     APGLNDD        1     0
GCGCCGGGTTTGACGCGGTTT     APGLTRF        1     0
GCGCCGGGTTTGACGTAGACT     APGLTQT        1     0
GCGCCGGGTTTGACTCTTGAT     APGLTLD        1     0
GCGCCGGGTTTGCATTCGCTG     APGLHSL        1     0
GCGCCGGGTTTGCCGACTACG     APGLPTT        1     0
GCGCCGGGTTTGCCTCATGCG     APGLPHA        1     0
GCGCCGGGTTTGCCTTTGAAT     APGLPLN        1     0
GCGCCGGGTTTGCGTGATTTG     APGLRDL        1     0
GCGCCGGGTTTGCTGATTCCG     APGLLIP        1     0
GCGCCGGGTTTGCTTACTTGG     APGLLTW        1     0
GCGCCGGGTTTGCTTTCGCCT     APGLLSP        1     0
GCGCCGGGTTTGGAGTTGAGT     APGLELS        1     0
GCGCCGGGTTTGGGGCCTTAT     APGLGPY        1     0
GCGCCGGGTTTGGGTACTGTG     APGLGTV        1     0
GCGCCGGGTTTGGTTCTGCGT     APGLVLR        1     0
GCGCCGGGTTTGTATACGAAG     APGLYTK        1     0
GCGCCGGGTTTGTATCCGTTG     APGLYPL        1     0
GCGCCGGGTTTGTGGGTGTTG     APGLWVL        1     0
GCGCCGGGTTTTAAGACTGGT     APGFKTG        1     0
GCGCCGGGTTTTAATAATGTG     APGFNNV        1     0
GCGCCGGGTTTTACGAGTATT     APGFTSI        1     0
GCGCCGGGTTTTACTGCTCAT     APGFTAH        1     0
GCGCCGGGTTTTACTTAGGTG     APGFTQV        1     0
GCGCCGGGTTTTAGGGCGGCT     APGFRAA        1     0
GCGCCGGGTTTTCGACCTTTG     APGFRPL        1     0
GCGCCGGGTTTTCGGCCTTTG     APGFRPL        1     0
GCGCCGGGTTTTCTGTTGTCT     APGFLLS        1     0
GCGCCGGGTTTTGGTCCTCGG     APGFGPR        1     0
GCGCCGGGTTTTTATATGCCG     APGFYMP        1     0
GCGCCGGGTTTTTGGATGGCT     APGFWMA        1     0
GCGCCGGGTTTTTGGCCTCAT     APGFWPH        1     0
GCGCCGGGTTTTTTTACGATG     APGFFTM        1     0
GCGCCGGGTTTTTTTCCTAGT     APGFFPS        1     0
GCGCCGGTAAATCAGTTTGCG     APVNQFA        1     0
GCGCCGGTAGGTACTCCTCAG     APVGTPQ        1     0
GCGCCGGTATCGAGTAATGTG     APVSSNV        1     0
GCGCCGGTATCGTAGACTGGT     APVSQTG        1     0
GCGCCGGTCAATCTTTTTCTG     APVNLFL        1     0
GCGCCGGTGAAGAAGATGTTT     APVKKMF        1     0
GCGCCGGTGAAGAATCATCTG     APVKNHL        1     0
GCGCCGGTGAAGAATCTTCGG     APVKNLR        1     0
GCGCCGGTGAAGAGTACGCAT     APVKSTH        1     0
GCGCCGGTGAAGAGTACGTTT     APVKSTF        1     0
GCGCCGGTGAAGAGTGCTCAG     APVKSAQ        1     0
GCGCCGGTGAAGATGCCTCTT     APVKMPL        1     0
GCGCCGGTGAAGATGCGTGAT     APVKMRD        1     0
GCGCCGGTGAAGATGTTTGCT     APVKMFA        1     0
GCGCCGGTGAAGCAGACTATG     APVKQTM        1     0
GCGCCGGTGAAGCAGGAGAGT     APVKQES        1     0
GCGCCGGTGAAGCATCCGCAT     APVKHPH        1     0
GCGCCGGTGAAGCCGAAGTCG     APVKPKS        1     0
GCGCCGGTGAAGCCGCATTTG     APVKPHL        1     0
GCGCCGGTGAAGCCTAGTTAT     APVKPSY        1     0
GCGCCGGTGAAGCCTCTGATT     APVKPLI        1     0
GCGCCGGTGAAGCCTGGGTCG     APVKPGS        1     0
GCGCCGGTGAAGCTGTATCCG     APVKLYP        1     0
GCGCCGGTGAAGCTTATGTTG     APVKLML        1     0
GCGCCGGTGAAGCTTCGGCCT     APVKLRP        1     0
GCGCCGGTGAAGGAGTTTTAG     APVKEFQ        1     0
GCGCCGGTGAAGGATAGTAGG     APVKDSR        1     0
GCGCCGGTGAAGGATCGTGCT     APVKDRA        1     0
GCGCCGGTGAAGGATGAGCTT     APVKDEL        1     0
GCGCCGGTGAAGGATTCGTCG     APVKDSS        1     0
GCGCCGGTGAAGGCTACTCGT     APVKATR        1     0
GCGCCGGTGAAGGCTCCTGTT     APVKAPV        1     0
GCGCCGGTGAAGTCGAGGCTG     APVKSRL        1     0
GCGCCGGTGAAGTCGCCTAAT     APVKSPN        1     0
GCGCCGGTGAAGTCTCCTCTT     APVKSPL        1     0
GCGCCGGTGAAGTCTCGTCCG     APVKSRP        1     0
GCGCCGGTGAAGTGGGCTTCT     APVKWAS        1     0
GCGCCGGTGAAGTTTTTTCCG     APVKFFP        1     0
GCGCCGGTGAATAAGACGCCG     APVNKTP        1     0
GCGCCGGTGAATAATAATATG     APVNNNM        1     0
GCGCCGGTGAATACGCAGCCT     APVNTQP        1     0
GCGCCGGTGAATACGCTGCAT     APVNTLH        1     0
GCGCCGGTGAATACGGATCGG     APVNTDR        1     0
GCGCCGGTGAATAGGCCTGTG     APVNRPV        1     0
GCGCCGGTGAATAGGTCGACT     APVNRST        1     0
GCGCCGGTGAATATGCGTATT     APVNMRI        1     0
GCGCCGGTGAATATTACTAAG     APVNITK        1     0
GCGCCGGTGAATCAGCAGCCT     APVNQQP        1     0
GCGCCGGTGAATCAGCCTTGG     APVNQPW        1     0
GCGCCGGTGAATCATCCTGTG     APVNHPV        1     0
GCGCCGGTGAATCCGACTCGG     APVNPTR        1     0
GCGCCGGTGAATCCGCAGTCG     APVNPQS        1     0
GCGCCGGTGAATCCGCATAAG     APVNPHK        1     0
GCGCCGGTGAATCCGTGGACT     APVNPWT        1     0
GCGCCGGTGAATCCTCAGTTT     APVNPQF        1     0
GCGCCGGTGAATCCTGCGAAG     APVNPAK        1     0
GCGCCGGTGAATCGTCTTCCG     APVNRLP        1     0
GCGCCGGTGAATCGTTTGCCT     APVNRLP        1     0
GCGCCGGTGAATCTGCATCCG     APVNLHP        1     0
GCGCCGGTGAATCTGCTGCCG     APVNLLP        1     0
GCGCCGGTGAATCTGGCTCAG     APVNLAQ        1     0
GCGCCGGTGAATCTGTCTATT     APVNLSI        1     0
GCGCCGGTGAATCTTACGCAT     APVNLTH        1     0
GCGCCGGTGAATGATCCTCCG     APVNDPP        1     0
GCGCCGGTGAATGCGCTGCGG     APVNALR        1     0
GCGCCGGTGAATGCGGGTTTT     APVNAGF        1     0
GCGCCGGTGAATGCTACGCCT     APVNATP        1     0
GCGCCGGTGAATGCTGATCGT     APVNADR        1     0
GCGCCGGTGAATGCTGCTCCT     APVNAAP        1     0
GCGCCGGTGAATGCTGTTGGT     APVNAVG        1     0
GCGCCGGTGAATGTGCCGGGT     APVNVPG        1     0
GCGCCGGTGAATGTGTCGAAT     APVNVSN        1     0
GCGCCGGTGAATTATGTTAAG     APVNYVK        1     0
GCGCCGGTGAATTGGAATTTT     APVNWNF        1     0
GCGCCGGTGAATTGGTTTGGG     APVNWFG        1     0
GCGCCGGTGAATTTGGCGCTG     APVNLAL        1     0
GCGCCGGTGAATTTTAAGTTT     APVNFKF        1     0
GCGCCGGTGAATTTTACGTTT     APVNFTF        1     0
GCGCCGGTGAATTTTCTGGGG     APVNFLG        1     0
GCGCCGGTGAATTTTCTTGGT     APVNFLG        1     0
GCGCCGGTGAATTTTGCTAAG     APVNFAK        1     0
GCGCCGGTGACGAAGAGTAGG     APVTKSR        1     0
GCGCCGGTGACGAATCTTGGG     APVTNLG        1     0
GCGCCGGTGACGACGGATGAT     APVTTDD        1     0
GCGCCGGTGACGACTACGTGG     APVTTTW        1     0
GCGCCGGTGACGACTCCTCCG     APVTTPP        1     0
GCGCCGGTGACGACTTCGTAT     APVTTSY        1     0
GCGCCGGTGACGACTTCTCGG     APVTTSR        1     0
GCGCCGGTGACGAGGACGATT     APVTRTI        1     0
GCGCCGGTGACGAGTACGACT     APVTSTT        1     0
GCGCCGGTGACGATGCTGACG     APVTMLT        1     0
GCGCCGGTGACGATGTCGTGG     APVTMSW        1     0
GCGCCGGTGACGATTCCGTCT     APVTIPS        1     0
GCGCCGGTGACGATTGCGTTG     APVTIAL        1     0
GCGCCGGTGACGCCTAATATG     APVTPNM        1     0
GCGCCGGTGACGCCTTGTCCT     APVTPCP        1     0
GCGCCGGTGACGCGGATTCAG     APVTRIQ        1     0
GCGCCGGTGACGCTTACGTTG     APVTLTL        1     0
GCGCCGGTGACGCTTCCTCCG     APVTLPP        1     0
GCGCCGGTGACGGGTATTCGT     APVTGIR        1     0
GCGCCGGTGACGGTGCATAGT     APVTVHS        1     0
GCGCCGGTGACGGTTATGTGG     APVTVMW        1     0
GCGCCGGTGACGGTTCCTCGG     APVTVPR        1     0
GCGCCGGTGACGTATACGTTG     APVTYTL        1     0
GCGCCGGTGACGTATATGTCT     APVTYMS        1     0
GCGCCGGTGACGTATTATGCT     APVTYYA        1     0
GCGCCGGTGACGTGGACGAAT     APVTWTN        1     0
GCGCCGGTGACGTGGCCGCGT     APVTWPR        1     0
GCGCCGGTGACGTGTGTGTCG     APVTCVS        1     0
GCGCCGGTGACGTTGAGGACT     APVTLRT        1     0
GCGCCGGTGACGTTTCCTCAT     APVTFPH        1     0
GCGCCGGTGACTAATACGGCG     APVTNTA        1     0
GCGCCGGTGACTAATCAGGAT     APVTNQD        1     0
GCGCCGGTGACTAATCATAAG     APVTNHK        1     0
GCGCCGGTGACTACGATGCTG     APVTTML        1     0
GCGCCGGTGACTACTGCTCAT     APVTTAH        1     0
GCGCCGGTGACTAGGATTCTT     APVTRIL        1     0
GCGCCGGTGACTAGTGGGAAT     APVTSGN        1     0
GCGCCGGTGACTATGACGTAG     APVTMTQ        1     0
GCGCCGGTGACTATGCTTGAT     APVTMLD        1     0
GCGCCGGTGACTATGTCTGTT     APVTMSV        1     0
GCGCCGGTGACTCAGCAGCGT     APVTQQR        1     0
GCGCCGGTGACTCATCGTATT     APVTHRI        1     0
GCGCCGGTGACTCCGTTTGCG     APVTPFA        1     0
GCGCCGGTGACTCCTAGTTCT     APVTPSS        1     0
GCGCCGGTGACTCCTATGCCG     APVTPMP        1     0
GCGCCGGTGACTCGTACGCCG     APVTRTP        1     0
GCGCCGGTGACTCGTTCGGAG     APVTRSE        1     0
GCGCCGGTGACTCTGTCTGTT     APVTLSV        1     0
GCGCCGGTGACTCTTACTGAG     APVTLTE        1     0
GCGCCGGTGACTGATCTGGTG     APVTDLV        1     0
GCGCCGGTGACTGATTTGGGT     APVTDLG        1     0
GCGCCGGTGACTGCGAGGCCT     APVTARP        1     0
GCGCCGGTGACTGCTAGGCAT     APVTARH        1     0
GCGCCGGTGACTGCTCCGTAT     APVTAPY        1     0
GCGCCGGTGACTGTGATTACG     APVTVIT        1     0
GCGCCGGTGACTGTTCTGCAG     APVTVLQ        1     0
GCGCCGGTGACTGTTGATATT     APVTVDI        1     0
GCGCCGGTGACTGTTGCGTTT     APVTVAF        1     0
GCGCCGGTGACTTAGAAGCAT     APVTQKH        1     0
GCGCCGGTGACTTGGCGTCAT     APVTWRH        1     0
GCGCCGGTGACTTGTACTAAT     APVTCTN        1     0
GCGCCGGTGACTTTTCCTCCG     APVTFPP        1     0
GCGCCGGTGAGGAAGTCGATT     APVRKSI        1     0
GCGCCGGTGAGGAATTTTGCA     APVRNFA        1     0
GCGCCGGTGAGGATGAATGTG     APVRMNV        1     0
GCGCCGGTGAGGATGGCGGAG     APVRMAE        1     0
GCGCCGGTGAGGATTTCGTAT     APVRISY        1     0
GCGCCGGTGAGGCAGCAGCAG     APVRQQQ        1     0
GCGCCGGTGAGGCCGACTCTT     APVRPTL        1     0
GCGCCGGTGAGGCTGCCTCCG     APVRLPP        1     0
GCGCCGGTGAGGCTTGCGTTG     APVRLAL        1     0
GCGCCGGTGAGGTCTCCGTAT     APVRSPY        1     0
GCGCCGGTGAGGTCTTTGTAT     APVRSLY        1     0
GCGCCGGTGAGTAGTAATGTT     APVSSNV        1     0
GCGCCGGTGAGTAGTCTTGTG     APVSSLV        1     0
GCGCCGGTGAGTAGTGCGCCT     APVSSAP        1     0
GCGCCGGTGAGTCAGCAGTCG     APVSQQS        1     0
GCGCCGGTGAGTCAGCCTTTG     APVSQPL        1     0
GCGCCGGTGAGTCCGACTCAG     APVSPTQ        1     0
GCGCCGGTGAGTCCGCCTAGT     APVSPPS        1     0
GCGCCGGTGAGTCCGCGTCAT     APVSPRH        1     0
GCGCCGGTGAGTCCTCATAGG     APVSPHR        1     0
GCGCCGGTGAGTCCTCGTCCT     APVSPRP        1     0
GCGCCGGTGAGTCCTCTTTTG     APVSPLL        1     0
GCGCCGGTGAGTCGTCCTATT     APVSRPI        1     0
GCGCCGGTGAGTCGTCTTCTG     APVSRLL        1     0
GCGCCGGTGAGTCTTAGGGAT     APVSLRD        1     0
GCGCCGGTGAGTCTTCTTCAG     APVSLLQ        1     0
GCGCCGGTGAGTTATCATAGG     APVSYHR        1     0
GCGCCGGTGAGTTCTGATAAG     APVSSDK        1     0
GCGCCGGTGAGTTTTCATCCC     APVSFHP        1     0
GCGCCGGTGATGAGTAGGATG     APVMSRM        1     0
GCGCCGGTGATGAGTTGGCTG     APVMSWL        1     0
GCGCCGGTGATGAGTTTGGCT     APVMSLA        1     0
GCGCCGGTGATGATGCTTTTT     APVMMLF        1     0
GCGCCGGTGATGATGGCTTTG     APVMMAL        1     0
GCGCCGGTGATGCAGGCGACG     APVMQAT        1     0
GCGCCGGTGATGCCCAAGCCG     APVMPKP        1     0
GCGCCGGTGATGCCGTATCGT     APVMPYR        1     0
GCGCCGGTGATGCCTAATTCT     APVMPNS        1     0
GCGCCGGTGATGCGTCATAAT     APVMRHN        1     0
GCGCCGGTGATGCGTCTGGTG     APVMRLV        1     0
GCGCCGGTGATGCGTTCGCTG     APVMRSL        1     0
GCGCCGGTGATGCTGCCGAGT     APVMLPS        1     0
GCGCCGGTGATGCTGTAGAAT     APVMLQN        1     0
GCGCCGGTGATGCTTCTTCGG     APVMLLR        1     0
GCGCCGGTGATGGAGCATACT     APVMEHT        1     0
GCGCCGGTGATGGGGTCTCGG     APVMGSR        1     0
GCGCCGGTGATGGTGACTCTT     APVMVTL        1     0
GCGCCGGTGATGGTTTCTGCG     APVMVSA        1     0
GCGCCGGTGATGTCGCCTTAT     APVMSPY        1     0
GCGCCGGTGATGTCTTATTCT     APVMSYS        1     0
GCGCCGGTGATGTGGGTTCAT     APVMWVH        1     0
GCGCCGGTGATGTTTCTGCCG     APVMFLP        1     0
GCGCCGGTGATTAAGTGTCAG     APVIKCQ        1     0
GCGCCGGTGATTACTCTGGAT     APVITLD        1     0
GCGCCGGTGATTACTGCTCAT     APVITAH        1     0
GCGCCGGTGATTAGGCCTGAT     APVIRPD        1     0
GCGCCGGTGATTAGGGGGATT     APVIRGI        1     0
GCGCCGGTGATTAGTGCTACT     APVISAT        1     0
GCGCCGGTGATTAGTTCTACT     APVISST        1     0
GCGCCGGTGATTATTTTGCGG     APVIILR        1     0
GCGCCGGTGATTCATAAGTCT     APVIHKS        1     0
GCGCCGGTGATTCCGCTGAGT     APVIPLS        1     0
GCGCCGGTGATTCCGCTGTCT     APVIPLS        1     0
GCGCCGGTGATTCCTATTTCG     APVIPIS        1     0
GCGCCGGTGATTCCTCATGAG     APVIPHE        1     0
GCGCCGGTGATTCCTCCTACT     APVIPPT        1     0
GCGCCGGTGATTCTGTCGCCG     APVILSP        1     0
GCGCCGGTGATTCTGTCGCCT     APVILSP        1     0
GCGCCGGTGATTCTGTCGTTG     APVILSL        1     0
GCGCCGGTGATTCTGTCTCAT     APVILSH        1     0
GCGCCGGTGATTGCTCCTTGG     APVIAPW        1     0
GCGCCGGTGATTGGGATGTAT     APVIGMY        1     0
GCGCCGGTGATTGGGCCGAAG     APVIGPK        1     0
GCGCCGGTGATTGGGCCTCCG     APVIGPP        1     0
GCGCCGGTGATTGGGGGGCAT     APVIGGH        1     0
GCGCCGGTGATTGGTCCGCCT     APVIGPP        1     0
GCGCCGGTGATTGTGCATTCT     APVIVHS        1     0
GCGCCGGTGATTTGGCCTCGT     APVIWPR        1     0
GCGCCGGTGATTTGTCTTCTG     APVICLL        1     0
GCGCCGGTGATTTTGCCTCCG     APVILPP        1     0
GCGCCGGTGCAGAAGGCTACG     APVQKAT        1     0
GCGCCGGTGCAGACGATTTTT     APVQTIF        1     0
GCGCCGGTGCAGACTGCTTGT     APVQTAC        1     0
GCGCCGGTGCAGACTTATCCG     APVQTYP        1     0
GCGCCGGTGCAGACTTCGGTG     APVQTSV        1     0
GCGCCGGTGCAGAGGCATCCT     APVQRHP        1     0
GCGCCGGTGCAGAGTCCGACG     APVQSPT        1     0
GCGCCGGTGCAGCAGAATCCG     APVQQNP        1     0
GCGCCGGTGCAGCATATTCCT     APVQHIP        1     0
GCGCCGGTGCAGCATCCTTGG     APVQHPW        1     0
GCGCCGGTGCAGCATGCTTGG     APVQHAW        1     0
GCGCCGGTGCAGCCGTGTCCT     APVQPCP        1     0
GCGCCGGTGCAGCCTAATCAG     APVQPNQ        1     0
GCGCCGGTGCAGCCTACTTAT     APVQPTY        1     0
GCGCCGGTGCAGCCTCATCAG     APVQPHQ        1     0
GCGCCGGTGCAGCCTCCGACT     APVQPPT        1     0
GCGCCGGTGCAGCGTGATGCT     APVQRDA        1     0
GCGCCGGTGCAGCTGACTTTG     APVQLTL        1     0
GCGCCGGTGCAGCTGATTTAG     APVQLIQ        1     0
GCGCCGGTGCAGCTGCTGAAT     APVQLLN        1     0
GCGCCGGTGCAGCTGGGTCAT     APVQLGH        1     0
GCGCCGGTGCAGCTGTATAAG     APVQLYK        1     0
GCGCCGGTGCAGCTGTCGCAT     APVQLSH        1     0
GCGCCGGTGCAGCTTCCTCCG     APVQLPP        1     0
GCGCCGGTGCAGCTTCTGATT     APVQLLI        1     0
GCGCCGGTGCAGGAGCCTAAG     APVQEPK        1     0
GCGCCGGTGCAGGAGCCTCCT     APVQEPP        1     0
GCGCCGGTGCAGGATACTGAT     APVQDTD        1     0
GCGCCGGTGCAGGATGGTTCT     APVQDGS        1     0
GCGCCGGTGCAGGCTACGGAT     APVQATD        1     0
GCGCCGGTGCAGGCTGCGCCT     APVQAAP        1     0
GCGCCGGTGCAGGCTGCTAAT     APVQAAN        1     0
GCGCCGGTGCAGGGGATTGGT     APVQGIG        1     0
GCGCCGGTGCAGGGGATTTAT     APVQGIY        1     0
GCGCCGGTGCAGGGTCATCCG     APVQGHP        1     0
GCGCCGGTGCAGGGTTATATG     APVQGYM        1     0
GCGCCGGTGCAGGTTAGTAAT     APVQVSN        1     0
GCGCCGGTGCAGGTTATTCCG     APVQVIP        1     0
GCGCCGGTGCAGGTTCATTTT     APVQVHF        1     0
GCGCCGGTGCAGTAGGTGATG     APVQQVM        1     0
GCGCCGGTGCAGTCGCATGGG     APVQSHG        1     0
GCGCCGGTGCAGTCGCTGATT     APVQSLI        1     0
GCGCCGGTGCAGTCGTCTGGT     APVQSSG        1     0
GCGCCGGTGCAGTGGACTGCT     APVQWTA        1     0
GCGCCGGTGCAGTTTACGCCT     APVQFTP        1     0
GCGCCGGTGCAGTTTCTTTCG     APVQFLS        1     0
GCGCCGGTGCATAAGTATGTG     APVHKYV        1     0
GCGCCGGTGCATAAGTGGTCT     APVHKWS        1     0
GCGCCGGTGCATAATAGTCGT     APVHNSR        1     0
GCGCCGGTGCATACGAATGTT     APVHTNV        1     0
GCGCCGGTGCATACGATGCTT     APVHTML        1     0
GCGCCGGTGCATACGCTGTTT     APVHTLF        1     0
GCGCCGGTGCATACGGCTACT     APVHTAT        1     0
GCGCCGGTGCATACGGCTGTG     APVHTAV        1     0
GCGCCGGTGCATACGTATCTT     APVHTYL        1     0
GCGCCGGTGCATACTATGCGT     APVHTMR        1     0
GCGCCGGTGCATACTGAGCTG     APVHTEL        1     0
GCGCCGGTGCATACTGATAGT     APVHTDS        1     0
GCGCCGGTGCATACTTTGATG     APVHTLM        1     0
GCGCCGGTGCATAGGGCTATT     APVHRAI        1     0
GCGCCGGTGCATAGTACTGCT     APVHSTA        1     0
GCGCCGGTGCATAGTCAGTCT     APVHSQS        1     0
GCGCCGGTGCATAGTCATGCT     APVHSHA        1     0
GCGCCGGTGCATATGACGATT     APVHMTI        1     0
GCGCCGGTGCATATGCCTGAG     APVHMPE        1     0
GCGCCGGTGCATATTACTCCG     APVHITP        1     0
GCGCCGGTGCATCAGACTCTG     APVHQTL        1     0
GCGCCGGTGCATCATACTACT     APVHHTT        1     0
GCGCCGGTGCATCATAGGTCT     APVHHRS        1     0
GCGCCGGTGCATCCGAAGCAT     APVHPKH        1     0
GCGCCGGTGCATCCGCCTCTT     APVHPPL        1     0
GCGCCGGTGCATCCGCTGTCG     APVHPLS        1     0
GCGCCGGTGCATCCTCTTCAT     APVHPLH        1     0
GCGCCGGTGCATCTGATGCAG     APVHLMQ        1     0
GCGCCGGTGCATCTGTATGAT     APVHLYD        1     0
GCGCCGGTGCATCTGTCGGAG     APVHLSE        1     0
GCGCCGGTGCATCTTCGGTAT     APVHLRY        1     0
GCGCCGGTGCATCTTGATCAG     APVHLDQ        1     0
GCGCCGGTGCATGCTCTTATG     APVHALM        1     0
GCGCCGGTGCATGGGCTGCAG     APVHGLQ        1     0
GCGCCGGTGCATGGTCCGTCT     APVHGPS        1     0
GCGCCGGTGCATGTGGATGAG     APVHVDE        1     0
GCGCCGGTGCATGTGTTTAAT     APVHVFN        1     0
GCGCCGGTGCATGTTGATACT     APVHVDT        1     0
GCGCCGGTGCATGTTGATGAG     APVHVDE        1     0
GCGCCGGTGCATTATCGTACG     APVHYRT        1     0
GCGCCGGTGCATTCTATTATG     APVHSIM        1     0
GCGCCGGTGCATTCTTTGGTG     APVHSLV        1     0
GCGCCGGTGCATTGGGATATT     APVHWDI        1     0
GCGCCGGTGCATTGTGTTCGG     APVHCVR        1     0
GCGCCGGTGCATTGTTGTTTT     APVHCCF        1     0
GCGCCGGTGCATTTGAAGGTG     APVHLKV        1     0
GCGCCGGTGCATTTTCAGGAG     APVHFQE        1     0
GCGCCGGTGCCGAAGAGTATT     APVPKSI        1     0
GCGCCGGTGCCGAAGCATCTT     APVPKHL        1     0
GCGCCGGTGCCGAATCCTCGT     APVPNPR        1     0
GCGCCGGTGCCGAATTCTACT     APVPNST        1     0
GCGCCGGTGCCGACTAAGCCT     APVPTKP        1     0
GCGCCGGTGCCGAGTCCGAAG     APVPSPK        1     0
GCGCCGGTGCCGAGTTCTCTG     APVPSSL        1     0
GCGCCGGTGCCGATGCGTATT     APVPMRI        1     0
GCGCCGGTGCCGATTCATAGT     APVPIHS        1     0
GCGCCGGTGCCGCGGGCGGAT     APVPRAD        1     0
GCGCCGGTGCCGCGTTCTTGT     APVPRSC        1     0
GCGCCGGTGCCGCTTCAGTGG     APVPLQW        1     0
GCGCCGGTGCCGCTTCATGAG     APVPLHE        1     0
GCGCCGGTGCCGCTTGATCCG     APVPLDP        1     0
GCGCCGGTGCCGCTTGGGCCG     APVPLGP        1     0
GCGCCGGTGCCGGATCTGACT     APVPDLT        1     0
GCGCCGGTGCCGGGTCCGCTT     APVPGPL        1     0
GCGCCGGTGCCGGTGAGGAAG     APVPVRK        1     0
GCGCCGGTGCCGTAGACGCCT     APVPQTP        1     0
GCGCCGGTGCCGTATTCGCTT     APVPYSL        1     0
GCGCCGGTGCCGTCTACTACG     APVPSTT        1     0
GCGCCGGTGCCGTCTAGGTGG     APVPSRW        1     0
GCGCCGGTGCCTAATCCGCGG     APVPNPR        1     0
GCGCCGGTGCCTAATGATCCG     APVPNDP        1     0
GCGCCGGTGCCTAATGATCCT     APVPNDP        1     0
GCGCCGGTGCCTACGAGGATG     APVPTRM        1     0
GCGCCGGTGCCTACGCGGACT     APVPTRT        1     0
GCGCCGGTGCCTACGGTGTCG     APVPTVS        1     0
GCGCCGGTGCCTACTACTTAT     APVPTTY        1     0
GCGCCGGTGCCTACTCGGTTT     APVPTRF        1     0
GCGCCGGTGCCTACTCGTGCT     APVPTRA        1     0
GCGCCGGTGCCTACTTGTTGT     APVPTCC        1     0
GCGCCGGTGCCTAGGTGGTGT     APVPRWC        1     0
GCGCCGGTGCCTAGTAAGTAT     APVPSKY        1     0
GCGCCGGTGCCTAGTCCGACT     APVPSPT        1     0
GCGCCGGTGCCTATGACGTAG     APVPMTQ        1     0
GCGCCGGTGCCTATGCAGATT     APVPMQI        1     0
GCGCCGGTGCCTATGCCGCCT     APVPMPP        1     0
GCGCCGGTGCCTATTCCGGTT     APVPIPV        1     0
GCGCCGGTGCCTATTTATCAT     APVPIYH        1     0
GCGCCGGTGCCTCAGACTACT     APVPQTT        1     0
GCGCCGGTGCCTCAGCTGACT     APVPQLT        1     0
GCGCCGGTGCCTCAGTCGGTT     APVPQSV        1     0
GCGCCGGTGCCTCATCATATG     APVPHHM        1     0
GCGCCGGTGCCTCATCCTGGT     APVPHPG        1     0
GCGCCGGTGCCTCATCTGAAT     APVPHLN        1     0
GCGCCGGTGCCTCATGCTGTG     APVPHAV        1     0
GCGCCGGTGCCTCATTGTCCT     APVPHCP        1     0
GCGCCGGTGCCTCCTACTAGG     APVPPTR        1     0
GCGCCGGTGCCTCCTAGGTCG     APVPPRS        1     0
GCGCCGGTGCCTCCTCAGATG     APVPPQM        1     0
GCGCCGGTGCCTCCTCAGCTT     APVPPQL        1     0
GCGCCGGTGCCTCCTCCTTAT     APVPPPY        1     0
GCGCCGGTGCCTCCTCGTAAT     APVPPRN        1     0
GCGCCGGTGCCTCCTGAGCGT     APVPPER        1     0
GCGCCGGTGCCTCGGACGATT     APVPRTI        1     0
GCGCCGGTGCCTCGGTATCTG     APVPRYL        1     0
GCGCCGGTGCCTCGTCCGCAT     APVPRPH        1     0
GCGCCGGTGCCTCGTCCGTAT     APVPRPY        1     0
GCGCCGGTGCCTCGTCCTACG     APVPRPT        1     0
GCGCCGGTGCCTCTGACGAGT     APVPLTS        1     0
GCGCCGGTGCCTCTGAGTATG     APVPLSM        1     0
GCGCCGGTGCCTCTGCATCTG     APVPLHL        1     0
GCGCCGGTGCCTCTGCTTCCG     APVPLLP        1     0
GCGCCGGTGCCTCTGGCTGCG     APVPLAA        1     0
GCGCCGGTGCCTCTTACGCTG     APVPLTL        1     0
GCGCCGGTGCCTCTTAGGTTT     APVPLRF        1     0
GCGCCGGTGCCTCTTCCGTGT     APVPLPC        1     0
GCGCCGGTGCCTGATTCGAGG     APVPDSR        1     0
GCGCCGGTGCCTGCGCTTTAT     APVPALY        1     0
GCGCCGGTGCCTGCGTATAAT     APVPAYN        1     0
GCGCCGGTGCCTGCTCCGCGT     APVPAPR        1     0
GCGCCGGTGCCTGCTTTGCCT     APVPALP        1     0
GCGCCGGTGCCTGGGACTGAG     APVPGTE        1     0
GCGCCGGTGCCTGGGACTTAG     APVPGTQ        1     0
GCGCCGGTGCCTGGTAATCTG     APVPGNL        1     0
GCGCCGGTGCCTGTTCCTACT     APVPVPT        1     0
GCGCCGGTGCCTGTTCCTCGT     APVPVPR        1     0
GCGCCGGTGCCTGTTTCGTTG     APVPVSL        1     0
GCGCCGGTGCCTTATCCTAGG     APVPYPR        1     0
GCGCCGGTGCCTTATCTGTAG     APVPYLQ        1     0
GCGCCGGTGCCTTCGCCTTAT     APVPSPY        1     0
GCGCCGGTGCCTTCGTCGGAT     APVPSSD        1     0
GCGCCGGTGCCTTCTCCGTAT     APVPSPY        1     0
GCGCCGGTGCCTTCTGCTATG     APVPSAM        1     0
GCGCCGGTGCCTTCTTATGAT     APVPSYD        1     0
GCGCCGGTGCCTTGGAAGGAT     APVPWKD        1     0
GCGCCGGTGCCTTTGACTACG     APVPLTT        1     0
GCGCCGGTGCCTTTGGTGCCT     APVPLVP        1     0
GCGCCGGTGCGGCATTGTTCG     APVRHCS        1     0
GCGCCGGTGCGGCTTCTGCCG     APVRLLP        1     0
GCGCCGGTGCGGGGGCATGCG     APVRGHA        1     0
GCGCCGGTGCGGGTGCTGAAT     APVRVLN        1     0
GCGCCGGTGCGGGTTTCGATG     APVRVSM        1     0
GCGCCGGTGCGGTTTGTTACG     APVRFVT        1     0
GCGCCGGTGCGTAATTTGCAT     APVRNLH        1     0
GCGCCGGTGCGTACGCTGGTT     APVRTLV        1     0
GCGCCGGTGCGTAGTCCTGTT     APVRSPV        1     0
GCGCCGGTGCGTATGTCTGCT     APVRMSA        1     0
GCGCCGGTGCGTATTCAGAGT     APVRIQS        1     0
GCGCCGGTGCGTCATACGGAT     APVRHTD        1     0
GCGCCGGTGCGTCCTAGTGAT     APVRPSD        1     0
GCGCCGGTGCGTCTTAAGCCG     APVRLKP        1     0
GCGCCGGTGCGTGAGATGCTG     APVREML        1     0
GCGCCGGTGCGTGATTCTGCG     APVRDSA        1     0
GCGCCGGTGCGTGTGCCGTTG     APVRVPL        1     0
GCGCCGGTGCGTTATACGGCT     APVRYTA        1     0
GCGCCGGTGCGTTCGACTAAT     APVRSTN        1     0
GCGCCGGTGCGTTCGCCTACG     APVRSPT        1     0
GCGCCGGTGCGTTCTGCTATT     APVRSAI        1     0
GCGCCGGTGCGTTGGGGTTCT     APVRWGS        1     0
GCGCCGGTGCGTTTGAAGCCT     APVRLKP        1     0
GCGCCGGTGCGTTTTCAGCTT     APVRFQL        1     0
GCGCCGGTGCTACTTCATCCT     APVLLHP        1     0
GCGCCGGTGCTGAAGTTGCTT     APVLKLL        1     0
GCGCCGGTGCTGAATATTCGG     APVLNIR        1     0
GCGCCGGTGCTGAATCTGCAG     APVLNLQ        1     0
GCGCCGGTGCTGAATTCTGGT     APVLNSG        1     0
GCGCCGGTGCTGACGACGACT     APVLTTT        1     0
GCGCCGGTGCTGACGTGGCAG     APVLTWQ        1     0
GCGCCGGTGCTGACTAGGCAG     APVLTRQ        1     0
GCGCCGGTGCTGACTATTCAT     APVLTIH        1     0
GCGCCGGTGCTGACTCCGTCG     APVLTPS        1     0
GCGCCGGTGCTGACTGATATG     APVLTDM        1     0
GCGCCGGTGCTGACTGATGTT     APVLTDV        1     0
GCGCCGGTGCTGATTCGTGAT     APVLIRD        1     0
GCGCCGGTGCTGATTGCTGCT     APVLIAA        1     0
GCGCCGGTGCTGCATACTGCT     APVLHTA        1     0
GCGCCGGTGCTGCATACTGTT     APVLHTV        1     0
GCGCCGGTGCTGCCGATTAAG     APVLPIK        1     0
GCGCCGGTGCTGCCTGCTAAG     APVLPAK        1     0
GCGCCGGTGCTGCCTTCTAAG     APVLPSK        1     0
GCGCCGGTGCTGCCTTTGCAT     APVLPLH        1     0
GCGCCGGTGCTGCCTTTGTTG     APVLPLL        1     0
GCGCCGGTGCTGCGGTCGCAT     APVLRSH        1     0
GCGCCGGTGCTGCGTATGGGG     APVLRMG        1     0
GCGCCGGTGCTGCGTCATCTG     APVLRHL        1     0
GCGCCGGTGCTGCTGGCGTCT     APVLLAS        1     0
GCGCCGGTGCTGCTTACTTAT     APVLLTY        1     0
GCGCCGGTGCTGCTTAGGCAT     APVLLRH        1     0
GCGCCGGTGCTGGAGACTACT     APVLETT        1     0
GCGCCGGTGCTGGAGCCTTCT     APVLEPS        1     0
GCGCCGGTGCTGGATGCTGTG     APVLDAV        1     0
GCGCCGGTGCTGGCTCCTTAG     APVLAPQ        1     0
GCGCCGGTGCTGGCTGAGGTT     APVLAEV        1     0
GCGCCGGTGCTGTCGATGTCT     APVLSMS        1     0
GCGCCGGTGCTGTCGGCTCAT     APVLSAH        1     0
GCGCCGGTGCTGTCTCCTGAT     APVLSPD        1     0
GCGCCGGTGCTGTCTCCTTAG     APVLSPQ        1     0
GCGCCGGTGCTGTCTTTTCAG     APVLSFQ        1     0
GCGCCGGTGCTGTCTTTTGGT     APVLSFG        1     0
GCGCCGGTGCTGTGGCCTGGT     APVLWPG        1     0
GCGCCGGTGCTGTGGGTTGGT     APVLWVG        1     0
GCGCCGGTGCTGTGTCTGCCT     APVLCLP        1     0
GCGCCGGTGCTGTTGTCTATG     APVLLSM        1     0
GCGCCGGTGCTGTTTCGTATG     APVLFRM        1     0
GCGCCGGTGCTTAAGGCGGCT     APVLKAA        1     0
GCGCCGGTGCTTACTAATCAT     APVLTNH        1     0
GCGCCGGTGCTTACTCCGCAT     APVLTPH        1     0
GCGCCGGTGCTTACTCCGCTG     APVLTPL        1     0
GCGCCGGTGCTTACTCTGCTT     APVLTLL        1     0
GCGCCGGTGCTTAGGTCTAAT     APVLRSN        1     0
GCGCCGGTGCTTATGTGGTAT     APVLMWY        1     0
GCGCCGGTGCTTATTAAGACG     APVLIKT        1     0
GCGCCGGTGCTTCAGAATACT     APVLQNT        1     0
GCGCCGGTGCTTCAGTTTCTT     APVLQFL        1     0
GCGCCGGTGCTTCATAATAGT     APVLHNS        1     0
GCGCCGGTGCTTCATAATTTG     APVLHNL        1     0
GCGCCGGTGCTTCCGCAGAAT     APVLPQN        1     0
GCGCCGGTGCTTCCGCCTCCG     APVLPPP        1     0
GCGCCGGTGCTTCCTAAGACG     APVLPKT        1     0
GCGCCGGTGCTTCGGCATTCG     APVLRHS        1     0
GCGCCGGTGCTTCGGGCGAAT     APVLRAN        1     0
GCGCCGGTGCTTCGTCCGGAG     APVLRPE        1     0
GCGCCGGTGCTTCGTCCTCCG     APVLRPP        1     0
GCGCCGGTGCTTCGTGTTAAG     APVLRVK        1     0
GCGCCGGTGCTTCTGAAGGGT     APVLLKG        1     0
GCGCCGGTGCTTCTGTATAGG     APVLLYR        1     0
GCGCCGGTGCTTCTTTATGCG     APVLLYA        1     0
GCGCCGGTGCTTGGGAAGCGT     APVLGKR        1     0
GCGCCGGTGCTTGGGACGTCG     APVLGTS        1     0
GCGCCGGTGCTTGTGCTGCCG     APVLVLP        1     0
GCGCCGGTGCTTGTGTCTCTT     APVLVSL        1     0
GCGCCGGTGCTTGTTTCTCAT     APVLVSH        1     0
GCGCCGGTGCTTTATACTTCT     APVLYTS        1     0
GCGCCGGTGCTTTCTCCGAAT     APVLSPN        1     0
GCGCCGGTGCTTTCTCGTCAG     APVLSRQ        1     0
GCGCCGGTGCTTTCTGTTTCG     APVLSVS        1     0
GCGCCGGTGCTTTCTTCGCGG     APVLSSR        1     0
GCGCCGGTGCTTTGGTTGCAT     APVLWLH        1     0
GCGCCGGTGCTTTTTAATCTT     APVLFNL        1     0
GCGCCGGTGGAGACTCAGCGT     APVETQR        1     0
GCGCCGGTGGAGAGGCCTGTT     APVERPV        1     0
GCGCCGGTGGAGATGAATAGG     APVEMNR        1     0
GCGCCGGTGGAGATGCATCTT     APVEMHL        1     0
GCGCCGGTGGAGCATGGTTTT     APVEHGF        1     0
GCGCCGGTGGAGCCGTATACG     APVEPYT        1     0
GCGCCGGTGGAGCCTAATGTT     APVEPNV        1     0
GCGCCGGTGGAGCCTACTTGG     APVEPTW        1     0
GCGCCGGTGGAGCGTCAGTCG     APVERQS        1     0
GCGCCGGTGGAGCGTGGGTAC     APVERGY        1     0
GCGCCGGTGGAGCTATGGGCT     APVELWA        1     0
GCGCCGGTGGAGCTGCTTAGG     APVELLR        1     0
GCGCCGGTGGAGCTGTCGCGG     APVELSR        1     0
GCGCCGGTGGAGCTGTCTTCG     APVELSS        1     0
GCGCCGGTGGAGCTTACGCAT     APVELTH        1     0
GCGCCGGTGGAGGATGCGCCG     APVEDAP        1     0
GCGCCGGTGGAGGGTCCGTCT     APVEGPS        1     0
GCGCCGGTGGAGGTGCCGCTT     APVEVPL        1     0
GCGCCGGTGGAGTTTCCTTGT     APVEFPC        1     0
GCGCCGGTGGATAATCCGCAG     APVDNPQ        1     0
GCGCCGGTGGATAATGCTGGT     APVDNAG        1     0
GCGCCGGTGGATAATTCGCAT     APVDNSH        1     0
GCGCCGGTGGATAGGGAGTTG     APVDREL        1     0
GCGCCGGTGGATATGCAGGAT     APVDMQD        1     0
GCGCCGGTGGATCATCCTTGG     APVDHPW        1     0
GCGCCGGTGGATCATGGTACG     APVDHGT        1     0
GCGCCGGTGGATCCGACTCCT     APVDPTP        1     0
GCGCCGGTGGATCCGTATACT     APVDPYT        1     0
GCGCCGGTGGATCCTGGTTAG     APVDPGQ        1     0
GCGCCGGTGGATCGGTCTGCG     APVDRSA        1     0
GCGCCGGTGGATCTTCCGCTG     APVDLPL        1     0
GCGCCGGTGGATGAGGTGTCT     APVDEVS        1     0
GCGCCGGTGGATGATACTCCG     APVDDTP        1     0
GCGCCGGTGGATGCGTGGCAT     APVDAWH        1     0
GCGCCGGTGGATGCTATTTTG     APVDAIL        1     0
GCGCCGGTGGATGGGAATCTG     APVDGNL        1     0
GCGCCGGTGGATGGGACTTAT     APVDGTY        1     0
GCGCCGGTGGATGGTATTAAG     APVDGIK        1     0
GCGCCGGTGGATGTGCGTCAT     APVDVRH        1     0
GCGCCGGTGGATGTGGCGACT     APVDVAT        1     0
GCGCCGGTGGATTATCTGTTT     APVDYLF        1     0
GCGCCGGTGGATTATGCGTAT     APVDYAY        1     0
GCGCCGGTGGATTCGTCTCTG     APVDSSL        1     0
GCGCCGGTGGATTCGTGGTTG     APVDSWL        1     0
GCGCCGGTGGATTCTAGTTTG     APVDSSL        1     0
GCGCCGGTGGATTCTCAGGTG     APVDSQV        1     0
GCGCCGGTGGATTTTCTTTGG     APVDFLW        1     0
GCGCCGGTGGATTTTGCGCCT     APVDFAP        1     0
GCGCCGGTGGCTAAGCATCTT     APVAKHL        1     0
GCGCCGGTGGCTAATGCTAGT     APVANAS        1     0
GCGCCGGTGGCTATGCTGGAG     APVAMLE        1     0
GCGCCGGTGGCTCCTACGCGG     APVAPTR        1     0
GCGCCGGTGGCTCGGTCTTCT     APVARSS        1     0
GCGCCGGTGGCTCTTACTCAG     APVALTQ        1     0
GCGCCGGTGGCTGATGTTCAT     APVADVH        1     0
GCGCCGGTGGCTGCTTCGCAG     APVAASQ        1     0
GCGCCGGTGGCTGGGCCGCTG     APVAGPL        1     0
GCGCCGGTGGCTGTGACGCTT     APVAVTL        1     0
GCGCCGGTGGGGACGTTGACT     APVGTLT        1     0
GCGCCGGTGGGGATGTATTTT     APVGMYF        1     0
GCGCCGGTGGGGATTCGGTTG     APVGIRL        1     0
GCGCCGGTGGGGCCGTATTGG     APVGPYW        1     0
GCGCCGGTGGGGCCGTCGAAT     APVGPSN        1     0
GCGCCGGTGGGGCCTTCGTGG     APVGPSW        1     0
GCGCCGGTGGGGGATAGGGCT     APVGDRA        1     0
GCGCCGGTGGGGGGGCAGGCT     APVGGQA        1     0
GCGCCGGTGGGGGGGGGTTCT     APVGGGS        1     0
GCGCCGGTGGGGTCTCCGCCT     APVGSPP        1     0
GCGCCGGTGGGGTGGGATACT     APVGWDT        1     0
GCGCCGGTGGGTACGGAGAAG     APVGTEK        1     0
GCGCCGGTGGGTATTTCTAAG     APVGISK        1     0
GCGCCGGTGGGTCCGAAGGCT     APVGPKA        1     0
GCGCCGGTGGGTCCTACGAAG     APVGPTK        1     0
GCGCCGGTGGGTCCTACTACG     APVGPTT        1     0
GCGCCGGTGGGTCCTCAGTTT     APVGPQF        1     0
GCGCCGGTGGGTCCTTCGCTG     APVGPSL        1     0
GCGCCGGTGGGTCGGTATCCT     APVGRYP        1     0
GCGCCGGTGGGTCGTCATGCG     APVGRHA        1     0
GCGCCGGTGGGTGATACTCAT     APVGDTH        1     0
GCGCCGGTGGGTGATGTTATG     APVGDVM        1     0
GCGCCGGTGGGTGCTAATTTG     APVGANL        1     0
GCGCCGGTGGGTGCTCAGAAG     APVGAQK        1     0
GCGCCGGTGGGTGCTCCTTTT     APVGAPF        1     0
GCGCCGGTGGGTTATGCTAGT     APVGYAS        1     0
GCGCCGGTGGGTTCGCCTGTT     APVGSPV        1     0
GCGCCGGTGGGTTGGCTGGCT     APVGWLA        1     0
GCGCCGGTGGGTTGGTTTCCG     APVGWFP        1     0
GCGCCGGTGGTGAAGGATACT     APVVKDT        1     0
GCGCCGGTGGTGACGGATTTT     APVVTDF        1     0
GCGCCGGTGGTGACGTCGAAT     APVVTSN        1     0
GCGCCGGTGGTGATGCAGTAG     APVVMQQ        1     0
GCGCCGGTGGTGATGCTTCTT     APVVMLL        1     0
GCGCCGGTGGTGCAGTTGCTG     APVVQLL        1     0
GCGCCGGTGGTGCCGCCTTCG     APVVPPS        1     0
GCGCCGGTGGTGCCTATGCGT     APVVPMR        1     0
GCGCCGGTGGTGCCTCTGTCT     APVVPLS        1     0
GCGCCGGTGGTGCGGACGGTT     APVVRTV        1     0
GCGCCGGTGGTGCGTCAGGTG     APVVRQV        1     0
GCGCCGGTGGTGCTTCATCAG     APVVLHQ        1     0
GCGCCGGTGGTGGCTACGGGT     APVVATG        1     0
GCGCCGGTGGTGGCTCCTACT     APVVAPT        1     0
GCGCCGGTGGTGGCTGCTCAT     APVVAAH        1     0
GCGCCGGTGGTGGGGACGCAT     APVVGTH        1     0
GCGCCGGTGGTGGGTGCTCCT     APVVGAP        1     0
GCGCCGGTGGTGGTGTTTCCG     APVVVFP        1     0
GCGCCGGTGGTGGTTCCGCGT     APVVVPR        1     0
GCGCCGGTGGTGTCGTCTATG     APVVSSM        1     0
GCGCCGGTGGTGTCTGTGCAG     APVVSVQ        1     0
GCGCCGGTGGTGTGGCCGGAG     APVVWPE        1     0
GCGCCGGTGGTTACGTATCCT     APVVTYP        1     0
GCGCCGGTGGTTACTATTTTG     APVVTIL        1     0
GCGCCGGTGGTTACTCCGCCG     APVVTPP        1     0
GCGCCGGTGGTTACTGATACT     APVVTDT        1     0
GCGCCGGTGGTTCATAATATT     APVVHNI        1     0
GCGCCGGTGGTTCCGCGTGTG     APVVPRV        1     0
GCGCCGGTGGTTCCGCTTTCG     APVVPLS        1     0
GCGCCGGTGGTTCCGGTGCCG     APVVPVP        1     0
GCGCCGGTGGTTCCGTGGAGT     APVVPWS        1     0
GCGCCGGTGGTTCCTAGTCCT     APVVPSP        1     0
GCGCCGGTGGTTCCTATGAAG     APVVPMK        1     0
GCGCCGGTGGTTCCTCCTACT     APVVPPT        1     0
GCGCCGGTGGTTCCTCGTGTG     APVVPRV        1     0
GCGCCGGTGGTTCCTCTTCGT     APVVPLR        1     0
GCGCCGGTGGTTCGTACGCAG     APVVRTQ        1     0
GCGCCGGTGGTTCTTAAGGTG     APVVLKV        1     0
GCGCCGGTGGTTGTTAGTAGT     APVVVSS        1     0
GCGCCGGTGGTTTCGTTGCAT     APVVSLH        1     0
GCGCCGGTGGTTTGGCCTGCT     APVVWPA        1     0
GCGCCGGTGTAGAATGCGAAT     APVQNAN        1     0
GCGCCGGTGTAGACGACGCTT     APVQTTL        1     0
GCGCCGGTGTAGGATCGGGTT     APVQDRV        1     0
GCGCCGGTGTAGGGGGCGGGG     APVQGAG        1     0
GCGCCGGTGTAGGTTCCTCTT     APVQVPL        1     0
GCGCCGGTGTATAATGATGGG     APVYNDG        1     0
GCGCCGGTGTATACGCAGCCG     APVYTQP        1     0
GCGCCGGTGTATACTTAGGTT     APVYTQV        1     0
GCGCCGGTGTATACTTTTAGG     APVYTFR        1     0
GCGCCGGTGTATATTATGCCT     APVYIMP        1     0
GCGCCGGTGTATATTCTGTTT     APVYILF        1     0
GCGCCGGTGTATCAGGGGCCG     APVYQGP        1     0
GCGCCGGTGTATCATAGTGCT     APVYHSA        1     0
GCGCCGGTGTATCATCTTCTT     APVYHLL        1     0
GCGCCGGTGTATCATGCTCAT     APVYHAH        1     0
GCGCCGGTGTATCCGCATATT     APVYPHI        1     0
GCGCCGGTGTATCCTCTTCCT     APVYPLP        1     0
GCGCCGGTGTATCCTGCTGCT     APVYPAA        1     0
GCGCCGGTGTATCCTTCTCTT     APVYPSL        1     0
GCGCCGGTGTATCGTGTTCCT     APVYRVP        1     0
GCGCCGGTGTATCGTTCTGAG     APVYRSE        1     0
GCGCCGGTGTATCTGATTGCT     APVYLIA        1     0
GCGCCGGTGTATCTGCGGGCG     APVYLRA        1     0
GCGCCGGTGTATCTGTCGTCT     APVYLSS        1     0
GCGCCGGTGTATCTTTCTACT     APVYLST        1     0
GCGCCGGTGTATGATGAGTGG     APVYDEW        1     0
GCGCCGGTGTATGATTCGAAG     APVYDSK        1     0
GCGCCGGTGTATGCTATGTCT     APVYAMS        1     0
GCGCCGGTGTATGGGCTGATG     APVYGLM        1     0
GCGCCGGTGTATGGGTCTTCG     APVYGSS        1     0
GCGCCGGTGTATGGTCTGCAG     APVYGLQ        1     0
GCGCCGGTGTATTATGCTAAG     APVYYAK        1     0
GCGCCGGTGTATTATTATATT     APVYYYI        1     0
GCGCCGGTGTATTCTAAGGAG     APVYSKE        1     0
GCGCCGGTGTATTCTCATGAT     APVYSHD        1     0
GCGCCGGTGTCGAATAAGATT     APVSNKI        1     0
GCGCCGGTGTCGACGTCGAAG     APVSTSK        1     0
GCGCCGGTGTCGACGTCGGTG     APVSTSV        1     0
GCGCCGGTGTCGATGGTGAAT     APVSMVN        1     0
GCGCCGGTGTCGATTGTTCAT     APVSIVH        1     0
GCGCCGGTGTCGATTTCTTGG     APVSISW        1     0
GCGCCGGTGTCGCTTCGGTGG     APVSLRW        1     0
GCGCCGGTGTCGGATCAGCAT     APVSDQH        1     0
GCGCCGGTGTCGGATCCTCCT     APVSDPP        1     0
GCGCCGGTGTCGTCGCGGCCT     APVSSRP        1     0
GCGCCGGTGTCGTCGTTGAAG     APVSSLK        1     0
GCGCCGGTGTCGTCTCGTGTG     APVSSRV        1     0
GCGCCGGTGTCGTCTTCTACG     APVSSST        1     0
GCGCCGGTGTCGTGGACTAAT     APVSWTN        1     0
GCGCCGGTGTCGTGGACTGCG     APVSWTA        1     0
GCGCCGGTGTCGTTGAGGCAT     APVSLRH        1     0
GCGCCGGTGTCGTTGCGGCCT     APVSLRP        1     0
GCGCCGGTGTCGTTTAAGCCT     APVSFKP        1     0
GCGCCGGTGTCTAATAGTATT     APVSNSI        1     0
GCGCCGGTGTCTAATTGGATG     APVSNWM        1     0
GCGCCGGTGTCTACGCCGAAT     APVSTPN        1     0
GCGCCGGTGTCTACTACGGCT     APVSTTA        1     0
GCGCCGGTGTCTACTATGTCG     APVSTMS        1     0
GCGCCGGTGTCTACTTATCCT     APVSTYP        1     0
GCGCCGGTGTCTATGAGTATG     APVSMSM        1     0
GCGCCGGTGTCTATGCATAGT     APVSMHS        1     0
GCGCCGGTGTCTCAGAATCCT     APVSQNP        1     0
GCGCCGGTGTCTCCGCAGCCG     APVSPQP        1     0
GCGCCGGTGTCTCCGTCTATG     APVSPSM        1     0
GCGCCGGTGTCTCCTACGCGG     APVSPTR        1     0
GCGCCGGTGTCTCCTCAGACT     APVSPQT        1     0
GCGCCGGTGTCTCCTCATGCT     APVSPHA        1     0
GCGCCGGTGTCTCGGAATCCG     APVSRNP        1     0
GCGCCGGTGTCTCGTCTGAAT     APVSRLN        1     0
GCGCCGGTGTCTCTGCGTCCT     APVSLRP        1     0
GCGCCGGTGTCTCTGGCTACT     APVSLAT        1     0
GCGCCGGTGTCTCTGTTTATT     APVSLFI        1     0
GCGCCGGTGTCTCTTCTGCAG     APVSLLQ        1     0
GCGCCGGTGTCTCTTGGTTGT     APVSLGC        1     0
GCGCCGGTGTCTGAGCAGCAT     APVSEQH        1     0
GCGCCGGTGTCTGCGACTAAT     APVSATN        1     0
GCGCCGGTGTCTGCGCATGCG     APVSAHA        1     0
GCGCCGGTGTCTGCGTTTCTT     APVSAFL        1     0
GCGCCGGTGTCTGCTGCGCGT     APVSAAR        1     0
GCGCCGGTGTCTGCTGCGTCG     APVSAAS        1     0
GCGCCGGTGTCTGGTACTTAT     APVSGTY        1     0
GCGCCGGTGTCTGTTTGGGGT     APVSVWG        1     0
GCGCCGGTGTCTTATACTAAG     APVSYTK        1     0
GCGCCGGTGTCTTATACTGTT     APVSYTV        1     0
GCGCCGGTGTCTTCGCATACT     APVSSHT        1     0
GCGCCGGTGTCTTCTCCTACT     APVSSPT        1     0
GCGCCGGTGTGGACGATGCCG     APVWTMP        1     0
GCGCCGGTGTGGACGCCTCAT     APVWTPH        1     0
GCGCCGGTGTGGACTACGTTT     APVWTTF        1     0
GCGCCGGTGTGGAGGAATGCT     APVWRNA        1     0
GCGCCGGTGTGGATGCATCAT     APVWMHH        1     0
GCGCCGGTGTGGATTCTGCCT     APVWILP        1     0
GCGCCGGTGTGGGGGACGATG     APVWGTM        1     0
GCGCCGGTGTGGGGTCAGGTG     APVWGQV        1     0
GCGCCGGTGTGGTATGTGGAG     APVWYVE        1     0
GCGCCGGTGTGGTCGCATTTG     APVWSHL        1     0
GCGCCGGTGTGGTCGTTTTGT     APVWSFC        1     0
GCGCCGGTGTGGTCTCATCTG     APVWSHL        1     0
GCGCCGGTGTGGTCTTTTGTG     APVWSFV        1     0
GCGCCGGTGTGTAGGAAGGTT     APVCRKV        1     0
GCGCCGGTGTGTATTTCTAAG     APVCISK        1     0
GCGCCGGTGTGTCATTCTCTT     APVCHSL        1     0
GCGCCGGTGTGTCCGCATCAG     APVCPHQ        1     0
GCGCCGGTGTGTTGTTTTTTG     APVCCFL        1     0
GCGCCGGTGTGTTTGCATTAT     APVCLHY        1     0
GCGCCGGTGTTGAATGGGGAT     APVLNGD        1     0
GCGCCGGTGTTGACTCAGATT     APVLTQI        1     0
GCGCCGGTGTTGATGTCTTGG     APVLMSW        1     0
GCGCCGGTGTTGCATCCGCCG     APVLHPP        1     0
GCGCCGGTGTTGCCGCTGCGG     APVLPLR        1     0
GCGCCGGTGTTGCCTAAGAAT     APVLPKN        1     0
GCGCCGGTGTTGCCTACTGAG     APVLPTE        1     0
GCGCCGGTGTTGCCTCCTAAT     APVLPPN        1     0
GCGCCGGTGTTGCGTGGTTAT     APVLRGY        1     0
GCGCCGGTGTTGCTTACGTAT     APVLLTY        1     0
GCGCCGGTGTTGCTTACTTCG     APVLLTS        1     0
GCGCCGGTGTTGGCTCCTGCT     APVLAPA        1     0
GCGCCGGTGTTGGTGCTTCGG     APVLVLR        1     0
GCGCCGGTGTTGGTGTATTCT     APVLVYS        1     0
GCGCCGGTGTTGGTTAAGTCT     APVLVKS        1     0
GCGCCGGTGTTGGTTCCTCCT     APVLVPP        1     0
GCGCCGGTGTTGTCGCTGCTG     APVLSLL        1     0
GCGCCGGTGTTGTGGACTCAG     APVLWTQ        1     0
GCGCCGGTGTTGTTGCAGCAT     APVLLQH        1     0
GCGCCGGTGTTGTTTACTGTT     APVLFTV        1     0
GCGCCGGTGTTTAAGATTGCT     APVFKIA        1     0
GCGCCGGTGTTTAATTCTCAT     APVFNSH        1     0
GCGCCGGTGTTTACGATTACG     APVFTIT        1     0
GCGCCGGTGTTTAGTCATCCT     APVFSHP        1     0
GCGCCGGTGTTTCATCCGACT     APVFHPT        1     0
GCGCCGGTGTTTCATCTGTCT     APVFHLS        1     0
GCGCCGGTGTTTCCGCCTCAT     APVFPPH        1     0
GCGCCGGTGTTTCCGTAGAAT     APVFPQN        1     0
GCGCCGGTGTTTCGGTTGCCG     APVFRLP        1     0
GCGCCGGTGTTTCGTCCGCCT     APVFRPP        1     0
GCGCCGGTGTTTCTGCGTGTT     APVFLRV        1     0
GCGCCGGTGTTTCTGGAGCTT     APVFLEL        1     0
GCGCCGGTGTTTCTGTCGATG     APVFLSM        1     0
GCGCCGGTGTTTCTTCGTGCG     APVFLRA        1     0
GCGCCGGTGTTTGATTTGGCT     APVFDLA        1     0
GCGCCGGTGTTTGCGGTGTAT     APVFAVY        1     0
GCGCCGGTGTTTGCTCTGTAT     APVFALY        1     0
GCGCCGGTGTTTGGGCCTCGT     APVFGPR        1     0
GCGCCGGTGTTTGTGACGATT     APVFVTI        1     0
GCGCCGGTGTTTGTTATTCCG     APVFVIP        1     0
GCGCCGGTGTTTTCGACGTTT     APVFSTF        1     0
GCGCCGGTGTTTTCGTGGTTT     APVFSWF        1     0
GCGCCGGTGTTTTTGAGTGCT     APVFLSA        1     0
GCGCCGGTTAAAAATGCTGTG     APVKNAV        1     0
GCGCCGGTTAAGACTACTCTT     APVKTTL        1     0
GCGCCGGTTAAGATGCAGTCT     APVKMQS        1     0
GCGCCGGTTAAGCAGCAGCTG     APVKQQL        1     0
GCGCCGGTTAAGCAGCTGTCG     APVKQLS        1     0
GCGCCGGTTAAGCAGCTTCTT     APVKQLL        1     0
GCGCCGGTTAAGCAGTTTTCT     APVKQFS        1     0
GCGCCGGTTAAGCCGCCTCAT     APVKPPH        1     0
GCGCCGGTTAAGCCGTTGCAT     APVKPLH        1     0
GCGCCGGTTAAGCCTATTATT     APVKPII        1     0
GCGCCGGTTAAGCCTCAGCCG     APVKPQP        1     0
GCGCCGGTTAAGCCTCTTCCT     APVKPLP        1     0
GCGCCGGTTAAGCCTCTTTTT     APVKPLF        1     0
GCGCCGGTTAAGCCTTGTGAT     APVKPCD        1     0
GCGCCGGTTAAGCGGTATGTG     APVKRYV        1     0
GCGCCGGTTAAGCGTCATTAT     APVKRHY        1     0
GCGCCGGTTAAGCTGCAGGTG     APVKLQV        1     0
GCGCCGGTTAAGCTTCATTTT     APVKLHF        1     0
GCGCCGGTTAAGCTTGCTCGT     APVKLAR        1     0
GCGCCGGTTAAGGAGCCGCCT     APVKEPP        1     0
GCGCCGGTTAAGGGGAGTAGG     APVKGSR        1     0
GCGCCGGTTAAGGGTCCTAAG     APVKGPK        1     0
GCGCCGGTTAAGGTGGCTAAG     APVKVAK        1     0
GCGCCGGTTAAGTATGCGTAT     APVKYAY        1     0
GCGCCGGTTAAGTCGAGGACG     APVKSRT        1     0
GCGCCGGTTAAGTCTACTAGT     APVKSTS        1     0
GCGCCGGTTAAGTGGGTTGGG     APVKWVG        1     0
GCGCCGGTTAAGTTGAATCCG     APVKLNP        1     0
GCGCCGGTTAAGTTGCTGTAT     APVKLLY        1     0
GCGCCGGTTAATAATCTGCAT     APVNNLH        1     0
GCGCCGGTTAATAATCTTCAG     APVNNLQ        1     0
GCGCCGGTTAATAATGCTACT     APVNNAT        1     0
GCGCCGGTTAATACGCATGAG     APVNTHE        1     0
GCGCCGGTTAATAGGGGGCTG     APVNRGL        1     0
GCGCCGGTTAATCAGTCGAAT     APVNQSN        1     0
GCGCCGGTTAATCATCGGAAT     APVNHRN        1     0
GCGCCGGTTAATCCGCCTATT     APVNPPI        1     0
GCGCCGGTTAATCCGCGTGAG     APVNPRE        1     0
GCGCCGGTTAATCCTCATTGG     APVNPHW        1     0
GCGCCGGTTAATCCTCATTGT     APVNPHC        1     0
GCGCCGGTTAATCCTTCGATG     APVNPSM        1     0
GCGCCGGTTAATCGGATTTCT     APVNRIS        1     0
GCGCCGGTTAATCGTGGTGAG     APVNRGE        1     0
GCGCCGGTTAATCTGAGTCAG     APVNLSQ        1     0
GCGCCGGTTAATCTGTCTACT     APVNLST        1     0
GCGCCGGTTAATGATCGGCTG     APVNDRL        1     0
GCGCCGGTTAATGCTCCTTCT     APVNAPS        1     0
GCGCCGGTTAATGTGGTGCGG     APVNVVR        1     0
GCGCCGGTTAATTATGATGTT     APVNYDV        1     0
GCGCCGGTTAATTCTCGGCAG     APVNSRQ        1     0
GCGCCGGTTAATTCTTTTCCG     APVNSFP        1     0
GCGCCGGTTAATTGGAAGCCT     APVNWKP        1     0
GCGCCGGTTAATTGTGTTCGG     APVNCVR        1     0
GCGCCGGTTAATTTGACGCAG     APVNLTQ        1     0
GCGCCGGTTACCGCGTCTCAT     APVTASH        1     0
GCGCCGGTTACGAATCTTGAG     APVTNLE        1     0
GCGCCGGTTACGACTCGTTTG     APVTTRL        1     0
GCGCCGGTTACGAGTGTTCTT     APVTSVL        1     0
GCGCCGGTTACGATGAGTGTT     APVTMSV        1     0
GCGCCGGTTACGATGCCGGAT     APVTMPD        1     0
GCGCCGGTTACGCAGTATCCT     APVTQYP        1     0
GCGCCGGTTACGCCGTAGAAG     APVTPQK        1     0
GCGCCGGTTACGCCTACTTTG     APVTPTL        1     0
GCGCCGGTTACGCCTCATCCG     APVTPHP        1     0
GCGCCGGTTACGCCTCATCTT     APVTPHL        1     0
GCGCCGGTTACGCCTCTGATG     APVTPLM        1     0
GCGCCGGTTACGCCTTTGCCG     APVTPLP        1     0
GCGCCGGTTACGCGGTATTTG     APVTRYL        1     0
GCGCCGGTTACGCTGGGGCTG     APVTLGL        1     0
GCGCCGGTTACGCTGTTTCTT     APVTLFL        1     0
GCGCCGGTTACGCTTACTCGG     APVTLTR        1     0
GCGCCGGTTACGCTTGTGGTT     APVTLVV        1     0
GCGCCGGTTACGCTTTCTGCT     APVTLSA        1     0
GCGCCGGTTACGGGGTGGACT     APVTGWT        1     0
GCGCCGGTTACGGTGCGTTGG     APVTVRW        1     0
GCGCCGGTTACGTATATGTCT     APVTYMS        1     0
GCGCCGGTTACGTATCCTGCT     APVTYPA        1     0
GCGCCGGTTACGTATGGGCCG     APVTYGP        1     0
GCGCCGGTTACGTCGAAAAAT     APVTSKN        1     0
GCGCCGGTTACGTCGGAGAAT     APVTSEN        1     0
GCGCCGGTTACGTGTAGTTCT     APVTCSS        1     0
GCGCCGGTTACGTTTAATGCG     APVTFNA        1     0
GCGCCGGTTACGTTTAGGGCG     APVTFRA        1     0
GCGCCGGTTACGTTTGCGGTT     APVTFAV        1     0
GCGCCGGTTACTAAGATGCCG     APVTKMP        1     0
GCGCCGGTTACTAAGCATGCT     APVTKHA        1     0
GCGCCGGTTACTAATCCTTGT     APVTNPC        1     0
GCGCCGGTTACTACGCCGACG     APVTTPT        1     0
GCGCCGGTTACTACTCCGACT     APVTTPT        1     0
GCGCCGGTTACTAGTGCTTAT     APVTSAY        1     0
GCGCCGGTTACTATGACGATT     APVTMTI        1     0
GCGCCGGTTACTATGCCTACT     APVTMPT        1     0
GCGCCGGTTACTCAGGTGAAG     APVTQVK        1     0
GCGCCGGTTACTCATAGGGCT     APVTHRA        1     0
GCGCCGGTTACTCATATTATG     APVTHIM        1     0
GCGCCGGTTACTCATTCTCGG     APVTHSR        1     0
GCGCCGGTTACTCCGAATCCG     APVTPNP        1     0
GCGCCGGTTACTCCTACGATT     APVTPTI        1     0
GCGCCGGTTACTCCTAGTCTT     APVTPSL        1     0
GCGCCGGTTACTCCTTTTCCT     APVTPFP        1     0
GCGCCGGTTACTCGTGCTCTT     APVTRAL        1     0
GCGCCGGTTACTCGTGTGGTT     APVTRVV        1     0
GCGCCGGTTACTCTTACTAGT     APVTLTS        1     0
GCGCCGGTTACTCTTATGCGG     APVTLMR        1     0
GCGCCGGTTACTGAGTCTGCG     APVTESA        1     0
GCGCCGGTTACTGCGTCTCAT     APVTASH        1     0
GCGCCGGTTACTGCTAAGACT     APVTAKT        1     0
GCGCCGGTTACTGCTAATAAT     APVTANN        1     0
GCGCCGGTTACTGCTGAGGTG     APVTAEV        1     0
GCGCCGGTTACTGCTGATTCG     APVTADS        1     0
GCGCCGGTTACTGGGCGTTTG     APVTGRL        1     0
GCGCCGGTTACTGTGCGGTGG     APVTVRW        1     0
GCGCCGGTTACTGTTCGTTCT     APVTVRS        1     0
GCGCCGGTTACTTATCCGTGG     APVTYPW        1     0
GCGCCGGTTACTTCTACGCCG     APVTSTP        1     0
GCGCCGGTTACTTCTATTATT     APVTSII        1     0
GCGCCGGTTACTTCTCCGGGT     APVTSPG        1     0
GCGCCGGTTACTTGGACTAGT     APVTWTS        1     0
GCGCCGGTTACTTGGCCTCAT     APVTWPH        1     0
GCGCCGGTTACTTGGGGTCCT     APVTWGP        1     0
GCGCCGGTTACTTTGCTGCCT     APVTLLP        1     0
GCGCCGGTTACTTTGCTGCTG     APVTLLL        1     0
GCGCCGGTTACTTTTAGGACT     APVTFRT        1     0
GCGCCGGTTACTTTTCCTACT     APVTFPT        1     0
GCGCCGGTTAGGAATGCTCTT     APVRNAL        1     0
GCGCCGGTTAGGAATGTGCCT     APVRNVP        1     0
GCGCCGGTTAGGACGAATACT     APVRTNT        1     0
GCGCCGGTTAGGACTGAGTAT     APVRTEY        1     0
GCGCCGGTTAGGACTTCGGGG     APVRTSG        1     0
GCGCCGGTTAGGAGTCTTATG     APVRSLM        1     0
GCGCCGGTTAGGAGTGGTTTT     APVRSGF        1     0
GCGCCGGTTAGGATGGCTGGT     APVRMAG        1     0
GCGCCGGTTAGGCATCAGCCT     APVRHQP        1     0
GCGCCGGTTAGGCATGCGATG     APVRHAM        1     0
GCGCCGGTTAGGCCGATTACT     APVRPIT        1     0
GCGCCGGTTAGGCCTCCTCAT     APVRPPH        1     0
GCGCCGGTTAGGCTTGATGGG     APVRLDG        1     0
GCGCCGGTTAGGGATACGACT     APVRDTT        1     0
GCGCCGGTTAGGGCTCCTCTG     APVRAPL        1     0
GCGCCGGTTAGGTAGGTGGTT     APVRQVV        1     0
GCGCCGGTTAGGTCTAATCCG     APVRSNP        1     0
GCGCCGGTTAGGTCTGTGTCG     APVRSVS        1     0
GCGCCGGTTAGGTCTTATAAG     APVRSYK        1     0
GCGCCGGTTAGGTGTCTTTTG     APVRCLL        1     0
GCGCCGGTTAGTAAGTCGAGT     APVSKSS        1     0
GCGCCGGTTAGTACTGATGAG     APVSTDE        1     0
GCGCCGGTTAGTACTGGGGTT     APVSTGV        1     0
GCGCCGGTTAGTAGGCATTAT     APVSRHY        1     0
GCGCCGGTTAGTAGTGAGCCG     APVSSEP        1     0
GCGCCGGTTAGTATGCTGTGG     APVSMLW        1     0
GCGCCGGTTAGTATTCCTGAG     APVSIPE        1     0
GCGCCGGTTAGTCAGATGGAT     APVSQMD        1     0
GCGCCGGTTAGTCAGCGACCT     APVSQRP        1     0
GCGCCGGTTAGTCATCCGCGT     APVSHPR        1     0
GCGCCGGTTAGTCATCCGTTT     APVSHPF        1     0
GCGCCGGTTAGTCCGAATGCG     APVSPNA        1     0
GCGCCGGTTAGTCCGCTTTCT     APVSPLS        1     0
GCGCCGGTTAGTCCGTCGAAG     APVSPSK        1     0
GCGCCGGTTAGTCCTATGCCT     APVSPMP        1     0
GCGCCGGTTAGTCCTATGCTT     APVSPML        1     0
GCGCCGGTTAGTCCTATTACT     APVSPIT        1     0
GCGCCGGTTAGTCTTCAGGAG     APVSLQE        1     0
GCGCCGGTTAGTCTTGTGGTT     APVSLVV        1     0
GCGCCGGTTAGTGATTCGATT     APVSDSI        1     0
GCGCCGGTTAGTGCGAAGAGG     APVSAKR        1     0
GCGCCGGTTAGTGCTTCTCTT     APVSASL        1     0
GCGCCGGTTAGTGGTACGCGT     APVSGTR        1     0
GCGCCGGTTAGTGGTAGGCAG     APVSGRQ        1     0
GCGCCGGTTAGTGTGCCGCGT     APVSVPR        1     0
GCGCCGGTTATGAATAAGAAG     APVMNKK        1     0
GCGCCGGTTATGAATATGTGC     APVMNMC        1     0
GCGCCGGTTATGAATCTTCGG     APVMNLR        1     0
GCGCCGGTTATGACGAGGGCG     APVMTRA        1     0
GCGCCGGTTATGCAGCTTCAT     APVMQLH        1     0
GCGCCGGTTATGCATAATGGT     APVMHNG        1     0
GCGCCGGTTATGCATGATACG     APVMHDT        1     0
GCGCCGGTTATGCATTTGCTG     APVMHLL        1     0
GCGCCGGTTATGCCGTGTCAG     APVMPCQ        1     0
GCGCCGGTTATGCCTAAGTAT     APVMPKY        1     0
GCGCCGGTTATGCCTATTTGG     APVMPIW        1     0
GCGCCGGTTATGCGGACGAAT     APVMRTN        1     0
GCGCCGGTTATGCTGCGGTTT     APVMLRF        1     0
GCGCCGGTTATGCTGGTTATT     APVMLVI        1     0
GCGCCGGTTATGCTTGAGCAT     APVMLEH        1     0
GCGCCGGTTATGCTTGAGCCT     APVMLEP        1     0
GCGCCGGTTATGGTGCCGCAT     APVMVPH        1     0
GCGCCGGTTATGTCGCCTGGT     APVMSPG        1     0
GCGCCGGTTATGTGGCCTCCT     APVMWPP        1     0
GCGCCGGTTATTACTAATAGG     APVITNR        1     0
GCGCCGGTTATTAGGCAGCAT     APVIRQH        1     0
GCGCCGGTTATTATGTCGCCG     APVIMSP        1     0
GCGCCGGTTATTATTCGTTCT     APVIIRS        1     0
GCGCCGGTTATTATTGCGCGT     APVIIAR        1     0
GCGCCGGTTATTCAGAAGCAT     APVIQKH        1     0
GCGCCGGTTATTCAGTGGGAG     APVIQWE        1     0
GCGCCGGTTATTCCTACTTTG     APVIPTL        1     0
GCGCCGGTTATTCGGAAGGAT     APVIRKD        1     0
GCGCCGGTTATTCGTATGGTG     APVIRMV        1     0
GCGCCGGTTATTCTTATGTCT     APVILMS        1     0
GCGCCGGTTATTGAGCCTGTG     APVIEPV        1     0
GCGCCGGTTATTGAGCCTTTT     APVIEPF        1     0
GCGCCGGTTATTGCGCGTAGT     APVIARS        1     0
GCGCCGGTTATTGCTAAGGAG     APVIAKE        1     0
GCGCCGGTTATTGCTGGGGGG     APVIAGG        1     0
GCGCCGGTTATTGTTGCTCTG     APVIVAL        1     0
GCGCCGGTTATTTCGCCGTTT     APVISPF        1     0
GCGCCGGTTATTTCTATTTTT     APVISIF        1     0
GCGCCGGTTATTTTGTTTGTT     APVILFV        1     0
GCGCCGGTTCAGAAGATTAAT     APVQKIN        1     0
GCGCCGGTTCAGAAGCATGCG     APVQKHA        1     0
GCGCCGGTTCAGAAGCCTTAT     APVQKPY        1     0
GCGCCGGTTCAGAATCATCTT     APVQNHL        1     0
GCGCCGGTTCAGACGGTTAAT     APVQTVN        1     0
GCGCCGGTTCAGACTCCGAGG     APVQTPR        1     0
GCGCCGGTTCAGACTCTGCCT     APVQTLP        1     0
GCGCCGGTTCAGACTGCGCTG     APVQTAL        1     0
GCGCCGGTTCAGACTGCTGGT     APVQTAG        1     0
GCGCCGGTTCAGAGGACGCCT     APVQRTP        1     0
GCGCCGGTTCAGAGGGCTCCG     APVQRAP        1     0
GCGCCGGTTCAGAGTCTTCCT     APVQSLP        1     0
GCGCCGGTTCAGATGCATCCT     APVQMHP        1     0
GCGCCGGTTCAGATTCTTAAG     APVQILK        1     0
GCGCCGGTTCAGATTTCGTCT     APVQISS        1     0
GCGCCGGTTCAGCAGCCTCCT     APVQQPP        1     0
GCGCCGGTTCAGCAGCTGTCG     APVQQLS        1     0
GCGCCGGTTCAGCAGGCTCCT     APVQQAP        1     0
GCGCCGGTTCAGCAGTTGTAT     APVQQLY        1     0
GCGCCGGTTCAGCATATTTCT     APVQHIS        1     0
GCGCCGGTTCAGCATCCTCTG     APVQHPL        1     0
GCGCCGGTTCAGCCGAAGACT     APVQPKT        1     0
GCGCCGGTTCAGCCGCGTATG     APVQPRM        1     0
GCGCCGGTTCAGCCGCTGTGT     APVQPLC        1     0
GCGCCGGTTCAGCCGTTTCCG     APVQPFP        1     0
GCGCCGGTTCAGCCGTTTTTT     APVQPFF        1     0
GCGCCGGTTCAGCCTAAGGAG     APVQPKE        1     0
GCGCCGGTTCAGCCTACGTAT     APVQPTY        1     0
GCGCCGGTTCAGCCTACTTTG     APVQPTL        1     0
GCGCCGGTTCAGCCTCATTGT     APVQPHC        1     0
GCGCCGGTTCAGCCTCCGTAT     APVQPPY        1     0
GCGCCGGTTCAGCCTCGTCTG     APVQPRL        1     0
GCGCCGGTTCAGCCTCTTGCT     APVQPLA        1     0
GCGCCGGTTCAGCCTGGGCAT     APVQPGH        1     0
GCGCCGGTTCAGCCTTATCTT     APVQPYL        1     0
GCGCCGGTTCAGCTGAAGCCT     APVQLKP        1     0
GCGCCGGTTCAGCTGCCTCGT     APVQLPR        1     0
GCGCCGGTTCAGCTGGATCAT     APVQLDH        1     0
GCGCCGGTTCAGCTTACTCGG     APVQLTR        1     0
GCGCCGGTTCAGGAGCGTTCT     APVQERS        1     0
GCGCCGGTTCAGGGTACGCCG     APVQGTP        1     0
GCGCCGGTTCAGGTTAAGCTG     APVQVKL        1     0
GCGCCGGTTCAGTCGGTTATT     APVQSVI        1     0
GCGCCGGTTCAGTCTCGGTCT     APVQSRS        1     0
GCGCCGGTTCAGTTGAGTCTT     APVQLSL        1     0
GCGCCGGTTCAGTTGATTCCT     APVQLIP        1     0
GCGCCGGTTCAGTTGGATAAG     APVQLDK        1     0
GCGCCGGTTCAGTTGGTTATT     APVQLVI        1     0
GCGCCGGTTCATAATCATATG     APVHNHM        1     0
GCGCCGGTTCATACGAAGCGG     APVHTKR        1     0
GCGCCGGTTCATACGCTGTGG     APVHTLW        1     0
GCGCCGGTTCATACGTCTGCT     APVHTSA        1     0
GCGCCGGTTCATACTAGGGGG     APVHTRG        1     0
GCGCCGGTTCATACTCAGACT     APVHTQT        1     0
GCGCCGGTTCATACTTCTCTT     APVHTSL        1     0
GCGCCGGTTCATAGGCCTCCT     APVHRPP        1     0
GCGCCGGTTCATAGTCAGCCG     APVHSQP        1     0
GCGCCGGTTCATAGTCCGAAT     APVHSPN        1     0
GCGCCGGTTCATCATAATACG     APVHHNT        1     0
GCGCCGGTTCATCATTCGATT     APVHHSI        1     0
GCGCCGGTTCATCCGTATGAG     APVHPYE        1     0
GCGCCGGTTCATCCTAAGTGG     APVHPKW        1     0
GCGCCGGTTCATCCTCCTTAG     APVHPPQ        1     0
GCGCCGGTTCATCGGTATGGG     APVHRYG        1     0
GCGCCGGTTCATCGTCAGCCG     APVHRQP        1     0
GCGCCGGTTCATCGTCCTCCT     APVHRPP        1     0
GCGCCGGTTCATCTGACGCAT     APVHLTH        1     0
GCGCCGGTTCATCTGCAGCAT     APVHLQH        1     0
GCGCCGGTTCATCTGGTGTTT     APVHLVF        1     0
GCGCCGGTTCATCTGTCGCCG     APVHLSP        1     0
GCGCCGGTTCATCTTCCGCCT     APVHLPP        1     0
GCGCCGGTTCATGATCTGGGT     APVHDLG        1     0
GCGCCGGTTCATGATTCGTTT     APVHDSF        1     0
GCGCCGGTTCATGCGATGCTT     APVHAML        1     0
GCGCCGGTTCATGCTAATTGG     APVHANW        1     0
GCGCCGGTTCATGCTGTGCAT     APVHAVH        1     0
GCGCCGGTTCATGCTTCGAAG     APVHASK        1     0
GCGCCGGTTCATGCTTCTTCT     APVHASS        1     0
GCGCCGGTTCATGGGGAGCTG     APVHGEL        1     0
GCGCCGGTTCATGGGGCTTGG     APVHGAW        1     0
GCGCCGGTTCATGGTAAGTCG     APVHGKS        1     0
GCGCCGGTTCATGGTGCTCCG     APVHGAP        1     0
GCGCCGGTTCATGTGGAGTTT     APVHVEF        1     0
GCGCCGGTTCATGTTAGGCGT     APVHVRR        1     0
GCGCCGGTTCATGTTCCTGCG     APVHVPA        1     0
GCGCCGGTTCATGTTCGACTT     APVHVRL        1     0
GCGCCGGTTCATTAGACTGAG     APVHQTE        1     0
GCGCCGGTTCATTCTCGGAGT     APVHSRS        1     0
GCGCCGGTTCATTGGTTGTGG     APVHWLW        1     0
GCGCCGGTTCATTGTACGCAT     APVHCTH        1     0
GCGCCGGTTCATTTGATGCTT     APVHLML        1     0
GCGCCGGTTCATTTGCATCTT     APVHLHL        1     0
GCGCCGGTTCATTTGCCTCCG     APVHLPP        1     0
GCGCCGGTTCCGACGATGGAG     APVPTME        1     0
GCGCCGGTTCCGACGTTGGTT     APVPTLV        1     0
GCGCCGGTTCCGACTACTTTG     APVPTTL        1     0
GCGCCGGTTCCGATGCCTTCT     APVPMPS        1     0
GCGCCGGTTCCGATGCGGTCT     APVPMRS        1     0
GCGCCGGTTCCGATGCTGGCT     APVPMLA        1     0
GCGCCGGTTCCGATGGCGTAT     APVPMAY        1     0
GCGCCGGTTCCGATTCAGCCT     APVPIQP        1     0
GCGCCGGTTCCGCAGCTTTAT     APVPQLY        1     0
GCGCCGGTTCCGCATATTCCT     APVPHIP        1     0
GCGCCGGTTCCGCCGAGGCAG     APVPPRQ        1     0
GCGCCGGTTCCGCCTCCTAAG     APVPPPK        1     0
GCGCCGGTTCCGCCTCTTTTT     APVPPLF        1     0
GCGCCGGTTCCGCCTTCTAGG     APVPPSR        1     0
GCGCCGGTTCCGCGGGAGGGG     APVPREG        1     0
GCGCCGGTTCCGCGTCAACTT     APVPRQL        1     0
GCGCCGGTTCCGCTTGTTTAG     APVPLVQ        1     0
GCGCCGGTTCCGCTTTAGATT     APVPLQI        1     0
GCGCCGGTTCCGGATCCGCGT     APVPDPR        1     0
GCGCCGGTTCCGGATGAGCTT     APVPDEL        1     0
GCGCCGGTTCCGGATGTTGGG     APVPDVG        1     0
GCGCCGGTTCCGGGTCCTCTG     APVPGPL        1     0
GCGCCGGTTCCGGTGTCGAAG     APVPVSK        1     0
GCGCCGGTTCCGGTGTTGAGT     APVPVLS        1     0
GCGCCGGTTCCGGTTCTGTTG     APVPVLL        1     0
GCGCCGGTTCCGGTTTCGTTG     APVPVSL        1     0
GCGCCGGTTCCGTAGAGTTGG     APVPQSW        1     0
GCGCCGGTTCCGTCTAAGACT     APVPSKT        1     0
GCGCCGGTTCCGTCTATGGTG     APVPSMV        1     0
GCGCCGGTTCCGTCTGTTGGG     APVPSVG        1     0
GCGCCGGTTCCGTCTTCTCAT     APVPSSH        1     0
GCGCCGGTTCCGTGGTCTTCT     APVPWSS        1     0
GCGCCGGTTCCGTTGCCTCAT     APVPLPH        1     0
GCGCCGGTTCCGTTTAGGCAG     APVPFRQ        1     0
GCGCCGGTTCCTAAGAGTACT     APVPKST        1     0
GCGCCGGTTCCTAAGGGTTCT     APVPKGS        1     0
GCGCCGGTTCCTAATATGCCT     APVPNMP        1     0
GCGCCGGTTCCTAATGCGTTT     APVPNAF        1     0
GCGCCGGTTCCTAATTCGATT     APVPNSI        1     0
GCGCCGGTTCCTACGCATGCT     APVPTHA        1     0
GCGCCGGTTCCTACGCATTCT     APVPTHS        1     0
GCGCCGGTTCCTACTCAGCAT     APVPTQH        1     0
GCGCCGGTTCCTACTGCTTAT     APVPTAY        1     0
GCGCCGGTTCCTACTTCTTCT     APVPTSS        1     0
GCGCCGGTTCCTAGGACTAGT     APVPRTS        1     0
GCGCCGGTTCCTAGGCAGCTG     APVPRQL        1     0
GCGCCGGTTCCTAGTATGTTG     APVPSML        1     0
GCGCCGGTTCCTATGCCTCAT     APVPMPH        1     0
GCGCCGGTTCCTATGCGGGTT     APVPMRV        1     0
GCGCCGGTTCCTATGTTTCTT     APVPMFL        1     0
GCGCCGGTTCCTATTACGATT     APVPITI        1     0
GCGCCGGTTCCTCAGAATACT     APVPQNT        1     0
GCGCCGGTTCCTCAGATTTGT     APVPQIC        1     0
GCGCCGGTTCCTCAGCCGCCT     APVPQPP        1     0
GCGCCGGTTCCTCAGCCGCTG     APVPQPL        1     0
GCGCCGGTTCCTCATACGGCT     APVPHTA        1     0
GCGCCGGTTCCTCATCTGAAT     APVPHLN        1     0
GCGCCGGTTCCTCATGAGGGT     APVPHEG        1     0
GCGCCGGTTCCTCCGAAGGCG     APVPPKA        1     0
GCGCCGGTTCCTCCGAGGGCT     APVPPRA        1     0
GCGCCGGTTCCTCCTACTCTT     APVPPTL        1     0
GCGCCGGTTCCTCGTACTCCG     APVPRTP        1     0
GCGCCGGTTCCTCGTATTCCG     APVPRIP        1     0
GCGCCGGTTCCTCGTCAGGAG     APVPRQE        1     0
GCGCCGGTTCCTCTGAAGACT     APVPLKT        1     0
GCGCCGGTTCCTCTGACGCTT     APVPLTL        1     0
GCGCCGGTTCCTCTGCCTCGT     APVPLPR        1     0
GCGCCGGTTCCTCTGTTGACT     APVPLLT        1     0
GCGCCGGTTCCTCTTAGGTAT     APVPLRY        1     0
GCGCCGGTTCCTCTTAGTTAT     APVPLSY        1     0
GCGCCGGTTCCTCTTCATCAT     APVPLHH        1     0
GCGCCGGTTCCTCTTCCTACT     APVPLPT        1     0
GCGCCGGTTCCTCTTCCTGAT     APVPLPD        1     0
GCGCCGGTTCCTCTTTCGCGT     APVPLSR        1     0
GCGCCGGTTCCTGATTCTCGT     APVPDSR        1     0
GCGCCGGTTCCTGCTAATACG     APVPANT        1     0
GCGCCGGTTCCTGCTCAGCCT     APVPAQP        1     0
GCGCCGGTTCCTGTGCCTAGG     APVPVPR        1     0
GCGCCGGTTCCTGTTACGTAT     APVPVTY        1     0
GCGCCGGTTCCTGTTCGTAAG     APVPVRK        1     0
GCGCCGGTTCCTGTTGCGTAT     APVPVAY        1     0
GCGCCGGTTCCTTATCCTGAT     APVPYPD        1     0
GCGCCGGTTCCTTCTAAGCAT     APVPSKH        1     0
GCGCCGGTTCCTTCTCCGACT     APVPSPT        1     0
GCGCCGGTTCCTTTGTCTCTG     APVPLSL        1     0
GCGCCGGTTCGGACTCTTATT     APVRTLI        1     0
GCGCCGGTTCGGCATATGTTG     APVRHML        1     0
GCGCCGGTTCGGGAGACGGCT     APVRETA        1     0
GCGCCGGTTCGGGATCATTCT     APVRDHS        1     0
GCGCCGGTTCGGGCTACTGCG     APVRATA        1     0
GCGCCGGTTCGGGCTCAGAAT     APVRAQN        1     0
GCGCCGGTTCGGGTGGATACT     APVRVDT        1     0
GCGCCGGTTCGGTATCTTTTT     APVRYLF        1     0
GCGCCGGTTCGTACGCTGGTT     APVRTLV        1     0
GCGCCGGTTCGTACGTTGCAT     APVRTLH        1     0
GCGCCGGTTCGTAGTTATATG     APVRSYM        1     0
GCGCCGGTTCGTCAGCATCCT     APVRQHP        1     0
GCGCCGGTTCGTCAGGCGACT     APVRQAT        1     0
GCGCCGGTTCGTCATATTGCT     APVRHIA        1     0
GCGCCGGTTCGTCATCCGATG     APVRHPM        1     0
GCGCCGGTTCGTCATGCTGCT     APVRHAA        1     0
GCGCCGGTTCGTCCTAATGAT     APVRPND        1     0
GCGCCGGTTCGTCCTCATTCG     APVRPHS        1     0
GCGCCGGTTCGTCCTCTTTCT     APVRPLS        1     0
GCGCCGGTTCGTCCTTTTCTG     APVRPFL        1     0
GCGCCGGTTCGTCCTTTTGTT     APVRPFV        1     0
GCGCCGGTTCGTCTGGTGACT     APVRLVT        1     0
GCGCCGGTTCGTTCTTCGCAG     APVRSSQ        1     0
GCGCCGGTTCGTTGGCCGTCT     APVRWPS        1     0
GCGCCGGTTCTGAATCAGCCT     APVLNQP        1     0
GCGCCGGTTCTGAATCCTACT     APVLNPT        1     0
GCGCCGGTTCTGAATTCGAAT     APVLNSN        1     0
GCGCCGGTTCTGACGCGGGAG     APVLTRE        1     0
GCGCCGGTTCTGACTCCTGAT     APVLTPD        1     0
GCGCCGGTTCTGACTCCTTGG     APVLTPW        1     0
GCGCCGGTTCTGACTCTGATT     APVLTLI        1     0
GCGCCGGTTCTGACTCTTAGT     APVLTLS        1     0
GCGCCGGTTCTGACTGAGGCG     APVLTEA        1     0
GCGCCGGTTCTGACTGCGACT     APVLTAT        1     0
GCGCCGGTTCTGAGTAGTTTT     APVLSSF        1     0
GCGCCGGTTCTGAGTTCGGAG     APVLSSE        1     0
GCGCCGGTTCTGATAATTCCT     APVLIIP        1     0
GCGCCGGTTCTGATTCTGCCT     APVLILP        1     0
GCGCCGGTTCTGCCGCCACTT     APVLPPL        1     0
GCGCCGGTTCTGCCGTGTACG     APVLPCT        1     0
GCGCCGGTTCTGCCGTTTCAG     APVLPFQ        1     0
GCGCCGGTTCTGCCGTTTGAG     APVLPFE        1     0
GCGCCGGTTCTGCCGTTTTTG     APVLPFL        1     0
GCGCCGGTTCTGCCTCTGCTT     APVLPLL        1     0
GCGCCGGTTCTGCGGATGTCG     APVLRMS        1     0
GCGCCGGTTCTGCTGGTTTCG     APVLLVS        1     0
GCGCCGGTTCTGCTTCTTCTT     APVLLLL        1     0
GCGCCGGTTCTGCTTTTTAAT     APVLLFN        1     0
GCGCCGGTTCTGGAGAAGGGG     APVLEKG        1     0
GCGCCGGTTCTGGAGGAGAAT     APVLEEN        1     0
GCGCCGGTTCTGGCGACGACG     APVLATT        1     0
GCGCCGGTTCTGGGGATTCTG     APVLGIL        1     0
GCGCCGGTTCTGGTGCATCTG     APVLVHL        1     0
GCGCCGGTTCTGGTTTATACG     APVLVYT        1     0
GCGCCGGTTCTGTCGCCTGAT     APVLSPD        1     0
GCGCCGGTTCTGTTGCCTTCT     APVLLPS        1     0
GCGCCGGTTCTGTTTCCGTCT     APVLFPS        1     0
GCGCCGGTTCTGTTTTTGGAG     APVLFLE        1     0
GCGCCGGTTCTTAAGCTGCTT     APVLKLL        1     0
GCGCCGGTTCTTAAGCTGTCG     APVLKLS        1     0
GCGCCGGTTCTTACGCCTGAG     APVLTPE        1     0
GCGCCGGTTCTTACTACGCGT     APVLTTR        1     0
GCGCCGGTTCTTACTATTGAT     APVLTID        1     0
GCGCCGGTTCTTACTGCTCCT     APVLTAP        1     0
GCGCCGGTTCTTACTGCTTGG     APVLTAW        1     0
GCGCCGGTTCTTCAGCCGATT     APVLQPI        1     0
GCGCCGGTTCTTCATAATCAT     APVLHNH        1     0
GCGCCGGTTCTTCATAGGAAG     APVLHRK        1     0
GCGCCGGTTCTTCCGCCTCCG     APVLPPP        1     0
GCGCCGGTTCTTCCTAAGGAT     APVLPKD        1     0
GCGCCGGTTCTTCCTCCGCGT     APVLPPR        1     0
GCGCCGGTTCTTCGTCCTTCT     APVLRPS        1     0
GCGCCGGTTCTTCTGACGTAG     APVLLTQ        1     0
GCGCCGGTTCTTCTGCAGACT     APVLLQT        1     0
GCGCCGGTTCTTCTGCCTGTG     APVLLPV        1     0
GCGCCGGTTCTTCTGGTTAAT     APVLLVN        1     0
GCGCCGGTTCTTCTGTCTTCG     APVLLSS        1     0
GCGCCGGTTCTTCTTGGTAAT     APVLLGN        1     0
GCGCCGGTTCTTGAGTGTCCT     APVLECP        1     0
GCGCCGGTTCTTGCGCGGCAG     APVLARQ        1     0
GCGCCGGTTCTTGCTAATGCG     APVLANA        1     0
GCGCCGGTTCTTGCTATGCGG     APVLAMR        1     0
GCGCCGGTTCTTGCTCCGTAT     APVLAPY        1     0
GCGCCGGTTCTTGCTTCGCTG     APVLASL        1     0
GCGCCGGTTCTTGGTAGGTGG     APVLGRW        1     0
GCGCCGGTTCTTGTTTCTCCT     APVLVSP        1     0
GCGCCGGTTCTTGTTTGTGAT     APVLVCD        1     0
GCGCCGGTTCTTTCTACTCAG     APVLSTQ        1     0
GCGCCGGTTCTTTGGAAGGCT     APVLWKA        1     0
GCGCCGGTTCTTTTTAAGCTG     APVLFKL        1     0
GCGCCGGTTCTTTTTACTTAG     APVLFTQ        1     0
GCGCCGGTTCTTTTTGCTTTG     APVLFAL        1     0
GCGCCGGTTGAGACTTCTGTT     APVETSV        1     0
GCGCCGGTTGAGATGCCTCCG     APVEMPP        1     0
GCGCCGGTTGAGCAGCCTAGT     APVEQPS        1     0
GCGCCGGTTGAGCATAATACT     APVEHNT        1     0
GCGCCGGTTGAGCATATGCCG     APVEHMP        1     0
GCGCCGGTTGAGCATCGTACG     APVEHRT        1     0
GCGCCGGTTGAGCATCTTGCT     APVEHLA        1     0
GCGCCGGTTGAGCATGTTGAT     APVEHVD        1     0
GCGCCGGTTGAGCCGCGTTAT     APVEPRY        1     0
GCGCCGGTTGAGCGGTCTCCG     APVERSP        1     0
GCGCCGGTTGAGCTTATTGTT     APVELIV        1     0
GCGCCGGTTGAGGATAGTGAG     APVEDSE        1     0
GCGCCGGTTGAGGATCTGGCT     APVEDLA        1     0
GCGCCGGTTGAGGTTACTAGT     APVEVTS        1     0
GCGCCGGTTGAGTAGATTACT     APVEQIT        1     0
GCGCCGGTTGAGTAGGTTTCT     APVEQVS        1     0
GCGCCGGTTGAGTCGGTGCGG     APVESVR        1     0
GCGCCGGTTGAGTCGTCTACT     APVESST        1     0
GCGCCGGTTGAGTCTCCGGAG     APVESPE        1     0
GCGCCGGTTGAGTTGATGCGT     APVELMR        1     0
GCGCCGGTTGATAAGCCTCTG     APVDKPL        1     0
GCGCCGGTTGATAAGTCTCAG     APVDKSQ        1     0
GCGCCGGTTGATAATCTTTAT     APVDNLY        1     0
GCGCCGGTTGATACGCATGCT     APVDTHA        1     0
GCGCCGGTTGATACGCGGTTG     APVDTRL        1     0
GCGCCGGTTGATACTAATCCG     APVDTNP        1     0
GCGCCGGTTGATACTACGCGG     APVDTTR        1     0
GCGCCGGTTGATAGGCATGAG     APVDRHE        1     0
GCGCCGGTTGATAGGGATGGT     APVDRDG        1     0
GCGCCGGTTGATAGTCGTTCG     APVDSRS        1     0
GCGCCGGTTGATCAGAATTCT     APVDQNS        1     0
GCGCCGGTTGATCAGAGGATT     APVDQRI        1     0
GCGCCGGTTGATCATGCGCTG     APVDHAL        1     0
GCGCCGGTTGATCATGTTTTG     APVDHVL        1     0
GCGCCGGTTGATCCGAAGCAT     APVDPKH        1     0
GCGCCGGTTGATCCGCATCCT     APVDPHP        1     0
GCGCCGGTTGATCCGCTGCTT     APVDPLL        1     0
GCGCCGGTTGATCCTACTATG     APVDPTM        1     0
GCGCCGGTTGATCCTCTGCCG     APVDPLP        1     0
GCGCCGGTTGATCCTCTTCAG     APVDPLQ        1     0
GCGCCGGTTGATCCTTCTTTT     APVDPSF        1     0
GCGCCGGTTGATCGGCCTTGG     APVDRPW        1     0
GCGCCGGTTGATCGTACTACG     APVDRTT        1     0
GCGCCGGTTGATCGTGAGTGT     APVDREC        1     0
GCGCCGGTTGATCTGAGTAGG     APVDLSR        1     0
GCGCCGGTTGATCTGATTCAT     APVDLIH        1     0
GCGCCGGTTGATCTTATTGGT     APVDLIG        1     0
GCGCCGGTTGATGCTAATCGT     APVDANR        1     0
GCGCCGGTTGATGCTCTGCCT     APVDALP        1     0
GCGCCGGTTGATGCTGCTCAT     APVDAAH        1     0
GCGCCGGTTGATTCTACGCTG     APVDSTL        1     0
GCGCCGGTTGATTCTCAGGTT     APVDSQV        1     0
GCGCCGGTTGATTCTTCGAAA     APVDSSK        1     0
GCGCCGGTTGATTGGACGCCT     APVDWTP        1     0
GCGCCGGTTGATTGGCTGCTG     APVDWLL        1     0
GCGCCGGTTGATTGGTCTTCT     APVDWSS        1     0
GCGCCGGTTGATTTGACGTAT     APVDLTY        1     0
GCGCCGGTTGATTTGTTGCGT     APVDLLR        1     0
GCGCCGGTTGCGAATTCGACT     APVANST        1     0
GCGCCGGTTGCGACTATGCTT     APVATML        1     0
GCGCCGGTTGCGACTTATCTG     APVATYL        1     0
GCGCCGGTTGCGAGGCCTCCG     APVARPP        1     0
GCGCCGGTTGCGAGTGAGTTT     APVASEF        1     0
GCGCCGGTTGCGAGTGCGTTT     APVASAF        1     0
GCGCCGGTTGCGCCGCGTGGG     APVAPRG        1     0
GCGCCGGTTGCGCTGCTGCGG     APVALLR        1     0
GCGCCGGTTGCGGATAGTCAG     APVADSQ        1     0
GCGCCGGTTGCGGGGATGCCG     APVAGMP        1     0
GCGCCGGTTGCGGGGTTTGTT     APVAGFV        1     0
GCGCCGGTTGCGGTGCGTGAG     APVAVRE        1     0
GCGCCGGTTGCGGTGTATTGT     APVAVYC        1     0
GCGCCGGTTGCGTATGCGAAG     APVAYAK        1     0
GCGCCGGTTGCGTCTCATATT     APVASHI        1     0
GCGCCGGTTGCGTTGAATAAG     APVALNK        1     0
GCGCCGGTTGCGTTGCGTACT     APVALRT        1     0
GCGCCGGTTGCGTTTATGGGG     APVAFMG        1     0
GCGCCGGTTGCTAAGCCGGTG     APVAKPV        1     0
GCGCCGGTTGCTAATAATAGG     APVANNR        1     0
GCGCCGGTTGCTAATCTGCCT     APVANLP        1     0
GCGCCGGTTGCTAATGATTCT     APVANDS        1     0
GCGCCGGTTGCTACGCAGGGG     APVATQG        1     0
GCGCCGGTTGCTACGTAGATT     APVATQI        1     0
GCGCCGGTTGCTATGCAGGTT     APVAMQV        1     0
GCGCCGGTTGCTATGGGGTCG     APVAMGS        1     0
GCGCCGGTTGCTCATATTCGT     APVAHIR        1     0
GCGCCGGTTGCTCATCCGTCG     APVAHPS        1     0
GCGCCGGTTGCTCCTTAGAAG     APVAPQK        1     0
GCGCCGGTTGCTCGGGAGCAT     APVAREH        1     0
GCGCCGGTTGCTCGTGTGGCT     APVARVA        1     0
GCGCCGGTTGCTCGTTGGTTG     APVARWL        1     0
GCGCCGGTTGCTCTTAGGCCT     APVALRP        1     0
GCGCCGGTTGCTCTTCTTAGG     APVALLR        1     0
GCGCCGGTTGCTGAGCATCAT     APVAEHH        1     0
GCGCCGGTTGCTGCGTTGGTG     APVAALV        1     0
GCGCCGGTTGCTGCTCCTGCT     APVAAPA        1     0
GCGCCGGTTGCTGCTCTGCTG     APVAALL        1     0
GCGCCGGTTGCTGGGCCTACT     APVAGPT        1     0
GCGCCGGTTGCTGTTTGGTCG     APVAVWS        1     0
GCGCCGGTTGCTTATCCGCTG     APVAYPL        1     0
GCGCCGGTTGCTTATCTGCAT     APVAYLH        1     0
GCGCCGGTTGCTTCGGGTTCT     APVASGS        1     0
GCGCCGGTTGCTTTTAATCTG     APVAFNL        1     0
GCGCCGGTTGGGAATGATTCG     APVGNDS        1     0
GCGCCGGTTGGGACGTATGGT     APVGTYG        1     0
GCGCCGGTTGGGAGTACTATT     APVGSTI        1     0
GCGCCGGTTGGGCAGATTCTT     APVGQIL        1     0
GCGCCGGTTGGGCAGGATCAG     APVGQDQ        1     0
GCGCCGGTTGGGCTACCTCAG     APVGLPQ        1     0
GCGCCGGTTGGGCTTCCTCGT     APVGLPR        1     0
GCGCCGGTTGGGCTTCGGCCT     APVGLRP        1     0
GCGCCGGTTGGGGATGTTATT     APVGDVI        1     0
GCGCCGGTTGGGGCGTCGTCT     APVGASS        1     0
GCGCCGGTTGGGGGTATTAGT     APVGGIS        1     0
GCGCCGGTTGGGGGTCAGGGG     APVGGQG        1     0
GCGCCGGTTGGGGTGCCTTCG     APVGVPS        1     0
GCGCCGGTTGGGGTTCTGCTT     APVGVLL        1     0
GCGCCGGTTGGGTAGGATCTG     APVGQDL        1     0
GCGCCGGTTGGGTATTCTTTT     APVGYSF        1     0
GCGCCGGTTGGGTCGGTGCAT     APVGSVH        1     0
GCGCCGGTTGGTAAGTGGTTG     APVGKWL        1     0
GCGCCGGTTGGTAATTTGATG     APVGNLM        1     0
GCGCCGGTTGGTACTACTTAT     APVGTTY        1     0
GCGCCGGTTGGTAGTCGTTGT     APVGSRC        1     0
GCGCCGGTTGGTAGTGCGCCT     APVGSAP        1     0
GCGCCGGTTGGTATTGGGCCT     APVGIGP        1     0
GCGCCGGTTGGTATTTATCAG     APVGIYQ        1     0
GCGCCGGTTGGTCAGGCGACG     APVGQAT        1     0
GCGCCGGTTGGTCATAATGAT     APVGHND        1     0
GCGCCGGTTGGTCATGAGACG     APVGHET        1     0
GCGCCGGTTGGTCCGCTGCCT     APVGPLP        1     0
GCGCCGGTTGGTCCGCTGCTT     APVGPLL        1     0
GCGCCGGTTGGTCCTCTGCAT     APVGPLH        1     0
GCGCCGGTTGGTCGTCAGCTT     APVGRQL        1     0
GCGCCGGTTGGTCTGCGTCAT     APVGLRH        1     0
GCGCCGGTTGGTCTTGAGATT     APVGLEI        1     0
GCGCCGGTTGGTGAGATTCCT     APVGEIP        1     0
GCGCCGGTTGGTGATCAGTAG     APVGDQQ        1     0
GCGCCGGTTGGTGCGCCTCCG     APVGAPP        1     0
GCGCCGGTTGGTGCTACGCTG     APVGATL        1     0
GCGCCGGTTGGTGCTCCTAGG     APVGAPR        1     0
GCGCCGGTTGGTGGTCTGCAG     APVGGLQ        1     0
GCGCCGGTTGGTGTTGCGGGT     APVGVAG        1     0
GCGCCGGTTGGTTATATGACG     APVGYMT        1     0
GCGCCGGTTGGTTCGATGCCG     APVGSMP        1     0
GCGCCGGTTGTGAAGATGTTT     APVVKMF        1     0
GCGCCGGTTGTGAAGCTTAAG     APVVKLK        1     0
GCGCCGGTTGTGAATTCGTGG     APVVNSW        1     0
GCGCCGGTTGTGACGCAGAGG     APVVTQR        1     0
GCGCCGGTTGTGACGCTTTGG     APVVTLW        1     0
GCGCCGGTTGTGACTGTTACG     APVVTVT        1     0
GCGCCGGTTGTGAGTGCTAGT     APVVSAS        1     0
GCGCCGGTTGTGATTTTTGAG     APVVIFE        1     0
GCGCCGGTTGTGCAGGATATT     APVVQDI        1     0
GCGCCGGTTGTGCATGCTACT     APVVHAT        1     0
GCGCCGGTTGTGCCTCGTCCG     APVVPRP        1     0
GCGCCGGTTGTGCCTTATTTT     APVVPYF        1     0
GCGCCGGTTGTGCGTACGCTG     APVVRTL        1     0
GCGCCGGTTGTGCGTATGCAT     APVVRMH        1     0
GCGCCGGTTGTGCGTCCTATT     APVVRPI        1     0
GCGCCGGTTGTGCTGATGTTG     APVVLML        1     0
GCGCCGGTTGTGCTGGTTCCT     APVVLVP        1     0
GCGCCGGTTGTGCTTTCGCCT     APVVLSP        1     0
GCGCCGGTTGTGGATACTCCT     APVVDTP        1     0
GCGCCGGTTGTGGATAGTTTG     APVVDSL        1     0
GCGCCGGTTGTGGCTTCGCTT     APVVASL        1     0
GCGCCGGTTGTGGGGAAGAGG     APVVGKR        1     0
GCGCCGGTTGTGGGTATTAAG     APVVGIK        1     0
GCGCCGGTTGTGTATATTAAT     APVVYIN        1     0
GCGCCGGTTGTGTATGCTTAT     APVVYAY        1     0
GCGCCGGTTGTGTATGGGCGT     APVVYGR        1     0
GCGCCGGTTGTGTCTCCGCAA     APVVSPQ        1     0
GCGCCGGTTGTGTGGCCTGCT     APVVWPA        1     0
GCGCCGGTTGTTAAGCCTGCT     APVVKPA        1     0
GCGCCGGTTGTTAATATTCGG     APVVNIR        1     0
GCGCCGGTTGTTAATCCTAAG     APVVNPK        1     0
GCGCCGGTTGTTACGCATGCT     APVVTHA        1     0
GCGCCGGTTGTTACGTCGTGG     APVVTSW        1     0
GCGCCGGTTGTTACTATGTTT     APVVTMF        1     0
GCGCCGGTTGTTACTCATTCG     APVVTHS        1     0
GCGCCGGTTGTTAGGATGGCT     APVVRMA        1     0
GCGCCGGTTGTTAGGTCTCCG     APVVRSP        1     0
GCGCCGGTTGTTATTAAGCAT     APVVIKH        1     0
GCGCCGGTTGTTATTGAGTAG     APVVIEQ        1     0
GCGCCGGTTGTTCATATGGGG     APVVHMG        1     0
GCGCCGGTTGTTCCGCCTAAT     APVVPPN        1     0
GCGCCGGTTGTTCCTACGCCT     APVVPTP        1     0
GCGCCGGTTGTTCCTTCTTAT     APVVPSY        1     0
GCGCCGGTTGTTCGGTTGACT     APVVRLT        1     0
GCGCCGGTTGTTCGGTTTATT     APVVRFI        1     0
GCGCCGGTTGTTCGGTTTTCT     APVVRFS        1     0
GCGCCGGTTGTTGAGTTTGCG     APVVEFA        1     0
GCGCCGGTTGTTGATCGGTGT     APVVDRC        1     0
GCGCCGGTTGTTGCGTCTCGT     APVVASR        1     0
GCGCCGGTTGTTGCTCGGGTG     APVVARV        1     0
GCGCCGGTTGTTGCTCTGAAG     APVVALK        1     0
GCGCCGGTTGTTTCGATGCTT     APVVSML        1     0
GCGCCGGTTGTTTCGCCTTTT     APVVSPF        1     0
GCGCCGGTTTAGACTCAGATG     APVQTQM        1     0
GCGCCGGTTTAGAGTAATCAG     APVQSNQ        1     0
GCGCCGGTTTAGGCTATTCTT     APVQAIL        1     0
GCGCCGGTTTAGGCTCGGCAT     APVQARH        1     0
GCGCCGGTTTAGGTTACGCCG     APVQVTP        1     0
GCGCCGGTTTAGGTTATGCAT     APVQVMH        1     0
GCGCCGGTTTATAATCTGCCT     APVYNLP        1     0
GCGCCGGTTTATACGTATCAG     APVYTYQ        1     0
GCGCCGGTTTATATGCTTGAG     APVYMLE        1     0
GCGCCGGTTTATCAGCGTTCT     APVYQRS        1     0
GCGCCGGTTTATCAGGCGATT     APVYQAI        1     0
GCGCCGGTTTATCATACTTCT     APVYHTS        1     0
GCGCCGGTTTATCCGAAGTCG     APVYPKS        1     0
GCGCCGGTTTATCCGAATACG     APVYPNT        1     0
GCGCCGGTTTATCGGCCTGCG     APVYRPA        1     0
GCGCCGGTTTATCGTCATGCT     APVYRHA        1     0
GCGCCGGTTTATCGTGGTGAT     APVYRGD        1     0
GCGCCGGTTTATCTTTATCGT     APVYLYR        1     0
GCGCCGGTTTATGATCTGATT     APVYDLI        1     0
GCGCCGGTTTATGATGTGCCT     APVYDVP        1     0
GCGCCGGTTTATGCGTCGATT     APVYASI        1     0
GCGCCGGTTTATGTGTTTGAG     APVYVFE        1     0
GCGCCGGTTTATTCTATGTAG     APVYSMQ        1     0
GCGCCGGTTTCGAAGACGATT     APVSKTI        1     0
GCGCCGGTTTCGAAGTCTTCG     APVSKSS        1     0
GCGCCGGTTTCGACGTCTCCG     APVSTSP        1     0
GCGCCGGTTTCGAGGCCGTCG     APVSRPS        1     0
GCGCCGGTTTCGAGTGCTTCG     APVSSAS        1     0
GCGCCGGTTTCGATGCAGATG     APVSMQM        1     0
GCGCCGGTTTCGATGCATCTT     APVSMHL        1     0
GCGCCGGTTTCGATTCATAGG     APVSIHR        1     0
GCGCCGGTTTCGATTCCTCCG     APVSIPP        1     0
GCGCCGGTTTCGATTCTTCAT     APVSILH        1     0
GCGCCGGTTTCGATTTTTCCT     APVSIFP        1     0
GCGCCGGTTTCGCATACTCAT     APVSHTH        1     0
GCGCCGGTTTCGCCGAATAGT     APVSPNS        1     0
GCGCCGGTTTCGCCTCTTTTT     APVSPLF        1     0
GCGCCGGTTTCGCCTGGTCCT     APVSPGP        1     0
GCGCCGGTTTCGCCTTCGCCG     APVSPSP        1     0
GCGCCGGTTTCGCTGCCTCTT     APVSLPL        1     0
GCGCCGGTTTCGCTGTCTTAT     APVSLSY        1     0
GCGCCGGTTTCGGAGCTGCGT     APVSELR        1     0
GCGCCGGTTTCGGGGCCGTAT     APVSGPY        1     0
GCGCCGGTTTCGTATGAGCTT     APVSYEL        1     0
GCGCCGGTTTCGTCTCATCTG     APVSSHL        1     0
GCGCCGGTTTCGTGGACGTCT     APVSWTS        1     0
GCGCCGGTTTCGTGGATGCTT     APVSWML        1     0
GCGCCGGTTTCGTTGCCTCAG     APVSLPQ        1     0
GCGCCGGTTTCGTTTGCTAAT     APVSFAN        1     0
GCGCCGGTTTCTAAGGCTCAT     APVSKAH        1     0
GCGCCGGTTTCTAAGTTTGCG     APVSKFA        1     0
GCGCCGGTTTCTAATAGTCTG     APVSNSL        1     0
GCGCCGGTTTCTAATTTGAGG     APVSNLR        1     0
GCGCCGGTTTCTACGACTCGT     APVSTTR        1     0
GCGCCGGTTTCTACGGAGTTT     APVSTEF        1     0
GCGCCGGTTTCTACTGGTGAT     APVSTGD        1     0
GCGCCGGTTTCTAGTCCTGGT     APVSSPG        1     0
GCGCCGGTTTCTATGCCTCTG     APVSMPL        1     0
GCGCCGGTTTCTATTATTTCG     APVSIIS        1     0
GCGCCGGTTTCTATTGCTTCG     APVSIAS        1     0
GCGCCGGTTTCTCAGCCGCGG     APVSQPR        1     0
GCGCCGGTTTCTCATACGCAT     APVSHTH        1     0
GCGCCGGTTTCTCATCATATT     APVSHHI        1     0
GCGCCGGTTTCTCCGCCTAGG     APVSPPR        1     0
GCGCCGGTTTCTCCTACTGAT     APVSPTD        1     0
GCGCCGGTTTCTCGTAATGCT     APVSRNA        1     0
GCGCCGGTTTCTCTTAAGTTT     APVSLKF        1     0
GCGCCGGTTTCTGCGACGTCT     APVSATS        1     0
GCGCCGGTTTCTGCGAGTCGT     APVSASR        1     0
GCGCCGGTTTCTGCTCTTTGT     APVSALC        1     0
GCGCCGGTTTCTGGGCCTTCT     APVSGPS        1     0
GCGCCGGTTTCTGGGCGTCTT     APVSGRL        1     0
GCGCCGGTTTCTGGTCTGATG     APVSGLM        1     0
GCGCCGGTTTCTGTTCCTCGG     APVSVPR        1     0
GCGCCGGTTTCTGTTTGGGTT     APVSVWV        1     0
GCGCCGGTTTCTTTTTGGTCG     APVSFWS        1     0
GCGCCGGTTTGGACGCGGGAG     APVWTRE        1     0
GCGCCGGTTTGGCAGGATCAG     APVWQDQ        1     0
GCGCCGGTTTGGCTTACTTAG     APVWLTQ        1     0
GCGCCGGTTTGGTATCCGATT     APVWYPI        1     0
GCGCCGGTTTGGTTGTGTCCG     APVWLCP        1     0
GCGCCGGTTTGTATGTTTGTG     APVCMFV        1     0
GCGCCGGTTTGTCATCCTCCT     APVCHPP        1     0
GCGCCGGTTTGTGATTATACT     APVCDYT        1     0
GCGCCGGTTTGTGGTTCGTAT     APVCGSY        1     0
GCGCCGGTTTGTGGTTCTTGT     APVCGSC        1     0
GCGCCGGTTTGTTGTTCGTAT     APVCCSY        1     0
GCGCCGGTTTTGAGGGGGGAG     APVLRGE        1     0
GCGCCGGTTTTGCATACTGAG     APVLHTE        1     0
GCGCCGGTTTTGCCGTTGGGG     APVLPLG        1     0
GCGCCGGTTTTGCGTCTGCAT     APVLRLH        1     0
GCGCCGGTTTTGCTGAATACG     APVLLNT        1     0
GCGCCGGTTTTGCTTGTGATG     APVLLVM        1     0
GCGCCGGTTTTGTCGGAGCGG     APVLSER        1     0
GCGCCGGTTTTTACTTGTAAT     APVFTCN        1     0
GCGCCGGTTTTTCCTGGTCCT     APVFPGP        1     0
GCGCCGGTTTTTGCGCATAAT     APVFAHN        1     0
GCGCCGGTTTTTGCGTCTCGT     APVFASR        1     0
GCGCCGGTTTTTTCGTCGTAT     APVFSSY        1     0
GCGCCGGTTTTTTCTCGTACG     APVFSRT        1     0
GCGCCGGTTTTTTGGAATCCT     APVFWNP        1     0
GCGCCGTAGAAGAAGACTCTT     APQKKTL        1     0
GCGCCGTAGAAGAATCAGTGG     APQKNQW        1     0
GCGCCGTAGAAGAATTATCTG     APQKNYL        1     0
GCGCCGTAGAAGACGCATAAG     APQKTHK        1     0
GCGCCGTAGAAGACTCCTAAG     APQKTPK        1     0
GCGCCGTAGAAGATGGTTTCT     APQKMVS        1     0
GCGCCGTAGAAGCAGCCTTAT     APQKQPY        1     0
GCGCCGTAGAAGCAGTCTCAG     APQKQSQ        1     0
GCGCCGTAGAAGCATACGCTG     APQKHTL        1     0
GCGCCGTAGAAGCATTATAAG     APQKHYK        1     0
GCGCCGTAGAAGCCGCTGCAG     APQKPLQ        1     0
GCGCCGTAGAAGCCTCGTCCG     APQKPRP        1     0
GCGCCGTAGAAGCCTCTGACG     APQKPLT        1     0
GCGCCGTAGAAGCTGGCGTTG     APQKLAL        1     0
GCGCCGTAGAAGCTTCTGTCT     APQKLLS        1     0
GCGCCGTAGAAGGATCCGCTG     APQKDPL        1     0
GCGCCGTAGAAGGATGTGAGT     APQKDVS        1     0
GCGCCGTAGAAGGGGCGTCTG     APQKGRL        1     0
GCGCCGTAGAAGGTGCATTGG     APQKVHW        1     0
GCGCCGTAGAAGGTGGTTTTT     APQKVVF        1     0
GCGCCGTAGAAGGTGTCGGTG     APQKVSV        1     0
GCGCCGTAGAAGTGGGAGCAT     APQKWEH        1     0
GCGCCGTAGAAGTTGCCTCAG     APQKLPQ        1     0
GCGCCGTAGAAGTTTCAGCCT     APQKFQP        1     0
GCGCCGTAGAATACTGCTGGT     APQNTAG        1     0
GCGCCGTAGAATCAGCCTTGG     APQNQPW        1     0
GCGCCGTAGAATCATCATTGT     APQNHHC        1     0
GCGCCGTAGAATCATCGGGTT     APQNHRV        1     0
GCGCCGTAGAATCATTTGAAT     APQNHLN        1     0
GCGCCGTAGAATCCTGTTGAT     APQNPVD        1     0
GCGCCGTAGAATCGGCATGCT     APQNRHA        1     0
GCGCCGTAGAATCGTCAGATT     APQNRQI        1     0
GCGCCGTAGAATCTTACTTTG     APQNLTL        1     0
GCGCCGTAGAATGATCTGCGT     APQNDLR        1     0
GCGCCGTAGAATGCTTCTGCT     APQNASA        1     0
GCGCCGTAGAATGCTTTGCGT     APQNALR        1     0
GCGCCGTAGAATGGGCTGCTG     APQNGLL        1     0
GCGCCGTAGAATGGTAATTCG     APQNGNS        1     0
GCGCCGTAGAATGGTACGAAT     APQNGTN        1     0
GCGCCGTAGAATGTGGCTAAT     APQNVAN        1     0
GCGCCGTAGAATGTTCATTCG     APQNVHS        1     0
GCGCCGTAGAATTTGTGTAAT     APQNLCN        1     0
GCGCCGTAGACATATCTGAGT     APQTYLS        1     0
GCGCCGTAGACGAATATTCCT     APQTNIP        1     0
GCGCCGTAGACGACTCATTGT     APQTTHC        1     0
GCGCCGTAGACGACTCGGCAG     APQTTRQ        1     0
GCGCCGTAGACGACTCTTCGT     APQTTLR        1     0
GCGCCGTAGACGAGGTTTGTG     APQTRFV        1     0
GCGCCGTAGACGAGTTTGATT     APQTSLI        1     0
GCGCCGTAGACGCATCTGCTT     APQTHLL        1     0
GCGCCGTAGACGGTTACGTCT     APQTVTS        1     0
GCGCCGTAGACGTTGCCTCAG     APQTLPQ        1     0
GCGCCGTAGACGTTTCCGACG     APQTFPT        1     0
GCGCCGTAGACGTTTCCTGCG     APQTFPA        1     0
GCGCCGTAGACTAATCGTTCT     APQTNRS        1     0
GCGCCGTAGACTACTACTAAT     APQTTTN        1     0
GCGCCGTAGACTAGGCATCCT     APQTRHP        1     0
GCGCCGTAGACTATTCCGTTG     APQTIPL        1     0
GCGCCGTAGACTCATATTCAT     APQTHIH        1     0
GCGCCGTAGACTCATCTTTGG     APQTHLW        1     0
GCGCCGTAGACTCATGGGCTT     APQTHGL        1     0
GCGCCGTAGACTCATGTTCGT     APQTHVR        1     0
GCGCCGTAGACTCCGATGCCT     APQTPMP        1     0
GCGCCGTAGACTCCGGATTTG     APQTPDL        1     0
GCGCCGTAGACTCCTATGTCG     APQTPMS        1     0
GCGCCGTAGACTCCTGCTCAT     APQTPAH        1     0
GCGCCGTAGACTCCTTCGTAT     APQTPSY        1     0
GCGCCGTAGACTCGTTTGCTT     APQTRLL        1     0
GCGCCGTAGACTCTGATTAGT     APQTLIS        1     0
GCGCCGTAGACTCTGGTGGTT     APQTLVV        1     0
GCGCCGTAGACTCTTCAGATT     APQTLQI        1     0
GCGCCGTAGACTCTTTATATT     APQTLYI        1     0
GCGCCGTAGACTGCGATGAAT     APQTAMN        1     0
GCGCCGTAGACTGCGATGCAT     APQTAMH        1     0
GCGCCGTAGACTGCTCCTCAT     APQTAPH        1     0
GCGCCGTAGACTGCTCTTTGG     APQTALW        1     0
GCGCCGTAGACTGGTTCTGGT     APQTGSG        1     0
GCGCCGTAGACTGTTACGAGG     APQTVTR        1     0
GCGCCGTAGACTTTGTTTAAG     APQTLFK        1     0
GCGCCGTAGAGGACGACGGAT     APQRTTD        1     0
GCGCCGTAGAGGGTTATTCAG     APQRVIQ        1     0
GCGCCGTAGAGTAAGTATCTG     APQSKYL        1     0
GCGCCGTAGAGTCAGCCTCGG     APQSQPR        1     0
GCGCCGTAGAGTCATCCTACT     APQSHPT        1     0
GCGCCGTAGAGTCCGCCTCAT     APQSPPH        1     0
GCGCCGTAGAGTCGTCCGCTT     APQSRPL        1     0
GCGCCGTAGAGTCTGACGTCG     APQSLTS        1     0
GCGCCGTAGAGTTCGCTTACT     APQSSLT        1     0
GCGCCGTAGAGTTCTCCTGCT     APQSSPA        1     0
GCGCCGTAGAGTTTGGCTGAT     APQSLAD        1     0
GCGCCGTAGATGAAGGCTTTG     APQMKAL        1     0
GCGCCGTAGATGACGTTTTGG     APQMTFW        1     0
GCGCCGTAGATGAGGCTGATT     APQMRLI        1     0
GCGCCGTAGATGATAGGTTTT     APQMIGF        1     0
GCGCCGTAGATGATTAGGGTG     APQMIRV        1     0
GCGCCGTAGATGCAGGCGATT     APQMQAI        1     0
GCGCCGTAGATGCAGTCGGTG     APQMQSV        1     0
GCGCCGTAGATGCAGTCTCCG     APQMQSP        1     0
GCGCCGTAGATGCATACGCAT     APQMHTH        1     0
GCGCCGTAGATGCATCCTATG     APQMHPM        1     0
GCGCCGTAGATGCATTTGTCG     APQMHLS        1     0
GCGCCGTAGATGCCGAAGGTT     APQMPKV        1     0
GCGCCGTAGATGCCGACTTCG     APQMPTS        1     0
GCGCCGTAGATGCCGTCGCCG     APQMPSP        1     0
GCGCCGTAGATGCCTAATCCG     APQMPNP        1     0
GCGCCGTAGATGCCTACTGTG     APQMPTV        1     0
GCGCCGTAGATGCCTAGGACG     APQMPRT        1     0
GCGCCGTAGATGCCTATTCTT     APQMPIL        1     0
GCGCCGTAGATGCCTCCGATT     APQMPPI        1     0
GCGCCGTAGATGCCTCGGACG     APQMPRT        1     0
GCGCCGTAGATGCCTGAGGGT     APQMPEG        1     0
GCGCCGTAGATGCCTGCTTCT     APQMPAS        1     0
GCGCCGTAGATGCCTTCGATG     APQMPSM        1     0
GCGCCGTAGATGCGGATTCCG     APQMRIP        1     0
GCGCCGTAGATGCGGCATCCT     APQMRHP        1     0
GCGCCGTAGATGCGGTATTAT     APQMRYY        1     0
GCGCCGTAGATGCTGGTTGAG     APQMLVE        1     0
GCGCCGTAGATGGAGCCTCAG     APQMEPQ        1     0
GCGCCGTAGATGGCTAGTATG     APQMASM        1     0
GCGCCGTAGATGGCTTCTAGT     APQMASS        1     0
GCGCCGTAGATGGGTGCGACG     APQMGAT        1     0
GCGCCGTAGATGGTTACGATG     APQMVTM        1     0
GCGCCGTAGATGTCGTCGATT     APQMSSI        1     0
GCGCCGTAGATGTCTGATCCG     APQMSDP        1     0
GCGCCGTAGATGTCTGGGACT     APQMSGT        1     0
GCGCCGTAGATGTCTGGTTTT     APQMSGF        1     0
GCGCCGTAGATGTCTTCGTGG     APQMSSW        1     0
GCGCCGTAGATTACTAGTCAG     APQITSQ        1     0
GCGCCGTAGATTATGACTGAA     APQIMTE        1     0
GCGCCGTAGATTATGGAGTAT     APQIMEY        1     0
GCGCCGTAGATTATGGTTTTT     APQIMVF        1     0
GCGCCGTAGATTCAGCCACCT     APQIQPP        1     0
GCGCCGTAGATTCAGCTGACG     APQIQLT        1     0
GCGCCGTAGATTCATACTATT     APQIHTI        1     0
GCGCCGTAGATTCATCATAAG     APQIHHK        1     0
GCGCCGTAGATTCCGCTTAAG     APQIPLK        1     0
GCGCCGTAGATTCCTCCTTGT     APQIPPC        1     0
GCGCCGTAGATTCCTCTTAGG     APQIPLR        1     0
GCGCCGTAGATTCCTTCTGGT     APQIPSG        1     0
GCGCCGTAGATTCTGCATAAT     APQILHN        1     0
GCGCCGTAGATTGAGGAGACG     APQIEET        1     0
GCGCCGTAGATTGCGACTGTG     APQIATV        1     0
GCGCCGTAGATTGCTCTGACT     APQIALT        1     0
GCGCCGTAGATTGCTTCGCTG     APQIASL        1     0
GCGCCGTAGATTGGTCCGTTT     APQIGPF        1     0
GCGCCGTAGATTTATGCGTTG     APQIYAL        1     0
GCGCCGTAGATTTCTCGGGGT     APQISRG        1     0
GCGCCGTAGATTTCTGCGCCG     APQISAP        1     0
GCGCCGTAGATTTTGATGCTT     APQILML        1     0
GCGCCGTAGCTGAAGCAGTAT     APQLKQY        1     0
GCGCCGTAGCTGACTATTAAG     APQLTIK        1     0
GCGCCGTAGCTGAGTCAGCCG     APQLSQP        1     0
GCGCCGTAGCTGCAGCTGTCT     APQLQLS        1     0
GCGCCGTAGCTGCATGCTTTG     APQLHAL        1     0
GCGCCGTAGCTGCCGACTCAG     APQLPTQ        1     0
GCGCCGTAGCTGCCTAAGCTT     APQLPKL        1     0
GCGCCGTAGCTGCCTCATCTG     APQLPHL        1     0
GCGCCGTAGCTGCCTCTGAAT     APQLPLN        1     0
GCGCCGTAGCTGCGTACTCTG     APQLRTL        1     0
GCGCCGTAGCTGCTTCCTCAG     APQLLPQ        1     0
GCGCCGTAGCTGGCGGGGCGG     APQLAGR        1     0
GCGCCGTAGCTGGCTGCTAAT     APQLAAN        1     0
GCGCCGTAGGAGAATCTGGCG     APQENLA        1     0
GCGCCGTAGGAGAGTAGTAGT     APQESSS        1     0
GCGCCGTAGGAGCATCGGCTT     APQEHRL        1     0
GCGCCGTAGGAGCCGGCGCTG     APQEPAL        1     0
GCGCCGTAGGAGGTGCTGACG     APQEVLT        1     0
GCGCCGTAGGAGTGTCTGCGG     APQECLR        1     0
GCGCCGTAGGAGTTGGCTGTG     APQELAV        1     0
GCGCCGTAGGAGTTTCTTACG     APQEFLT        1     0
GCGCCGTAGGATAGGTCTAAG     APQDRSK        1     0
GCGCCGTAGGATATGTTGTTG     APQDMLL        1     0
GCGCCGTAGGATCCTGCTACT     APQDPAT        1     0
GCGCCGTAGGATCGGTATACT     APQDRYT        1     0
GCGCCGTAGGATTTGCGGGAT     APQDLRD        1     0
GCGCCGTAGGCTGTTATGGCT     APQAVMA        1     0
GCGCCGTAGGGGACTGTGACT     APQGTVT        1     0
GCGCCGTAGGGGATGCCTTCT     APQGMPS        1     0
GCGCCGTAGGGGGCTTTTTAT     APQGAFY        1     0
GCGCCGTAGGGGTGGTCTTAT     APQGWSY        1     0
GCGCCGTAGGGTAGGCCTCAT     APQGRPH        1     0
GCGCCGTAGGGTATGAATCCT     APQGMNP        1     0
GCGCCGTAGGGTGCTCATCTG     APQGAHL        1     0
GCGCCGTAGGGTGGTCCGAAT     APQGGPN        1     0
GCGCCGTAGGGTTTTCCGGCT     APQGFPA        1     0
GCGCCGTAGGTGAGGCCTACT     APQVRPT        1     0
GCGCCGTAGGTGATGTCTAAT     APQVMSN        1     0
GCGCCGTAGGTGCATGCGCTG     APQVHAL        1     0
GCGCCGTAGGTGCATGCTCCT     APQVHAP        1     0
GCGCCGTAGGTGCTTAGTATG     APQVLSM        1     0
GCGCCGTAGGTGTATAATGCT     APQVYNA        1     0
GCGCCGTAGGTGTCGACGTTT     APQVSTF        1     0
GCGCCGTAGGTGTCTCCTGTT     APQVSPV        1     0
GCGCCGTAGGTGTCTCGGTGT     APQVSRC        1     0
GCGCCGTAGGTTACGCTTCAT     APQVTLH        1     0
GCGCCGTAGGTTAGTAGGGGT     APQVSRG        1     0
GCGCCGTAGGTTAGTATTCGG     APQVSIR        1     0
GCGCCGTAGGTTATACTGGTG     APQVILV        1     0
GCGCCGTAGGTTCCTCTGTCT     APQVPLS        1     0
GCGCCGTAGGTTCTTGTGCCT     APQVLVP        1     0
GCGCCGTAGGTTGCTCGTGCG     APQVARA        1     0
GCGCCGTAGGTTTATGAGCGT     APQVYER        1     0
GCGCCGTAGGTTTTGAAGGGT     APQVLKG        1     0
GCGCCGTATAAGACTAATTAT     APYKTNY        1     0
GCGCCGTATAAGACTAATTCT     APYKTNS        1     0
GCGCCGTATAAGACTACTCAT     APYKTTH        1     0
GCGCCGTATAAGACTAGTCCT     APYKTSP        1     0
GCGCCGTATAAGACTTTTCCT     APYKTFP        1     0
GCGCCGTATAAGATGGTTGGG     APYKMVG        1     0
GCGCCGTATAAGCAGCCTACG     APYKQPT        1     0
GCGCCGTATAAGCAGGCGGCT     APYKQAA        1     0
GCGCCGTATAAGCATAATCAG     APYKHNQ        1     0
GCGCCGTATAAGCATCCGTCG     APYKHPS        1     0
GCGCCGTATAAGCATCTGCTT     APYKHLL        1     0
GCGCCGTATAAGCATGTGCGT     APYKHVR        1     0
GCGCCGTATAAGCATTCGCAT     APYKHSH        1     0
GCGCCGTATAAGCCGGTGGGT     APYKPVG        1     0
GCGCCGTATAAGCCGTGGCGG     APYKPWR        1     0
GCGCCGTATAAGCCGTTGGGT     APYKPLG        1     0
GCGCCGTATAAGCCGTTTCAT     APYKPFH        1     0
GCGCCGTATAAGCCTATTTCG     APYKPIS        1     0
GCGCCGTATAAGCCTCGTTAT     APYKPRY        1     0
GCGCCGTATAAGCCTTATGTG     APYKPYV        1     0
GCGCCGTATAAGCCTTTGGTT     APYKPLV        1     0
GCGCCGTATAAGCTGTCTCCG     APYKLSP        1     0
GCGCCGTATAAGCTTTCGAAT     APYKLSN        1     0
GCGCCGTATAAGGAGCCTACG     APYKEPT        1     0
GCGCCGTATAAGGATCTTTCT     APYKDLS        1     0
GCGCCGTATAAGGTGGGGCAT     APYKVGH        1     0
GCGCCGTATAAGTAGGAGTTT     APYKQEF        1     0
GCGCCGTATAAGTCGCGTCTG     APYKSRL        1     0
GCGCCGTATAAGTCGTTTCAT     APYKSFH        1     0
GCGCCGTATAAGTCTAAGTCG     APYKSKS        1     0
GCGCCGTATAAGTCTACTGGG     APYKSTG        1     0
GCGCCGTATAAGTGGCTTACT     APYKWLT        1     0
GCGCCGTATAAGTGTGCTACT     APYKCAT        1     0
GCGCCGTATAAGTGTGTTCAT     APYKCVH        1     0
GCGCCGTATAAGTTGATTCAG     APYKLIQ        1     0
GCGCCGTATAAGTTGCCGTCG     APYKLPS        1     0
GCGCCGTATAAGTTTTTGAAT     APYKFLN        1     0
GCGCCGTATAATAAGCCGCGG     APYNKPR        1     0
GCGCCGTATAATAAGGCGTCT     APYNKAS        1     0
GCGCCGTATAATACGCTGAAG     APYNTLK        1     0
GCGCCGTATAATACGCTTCTG     APYNTLL        1     0
GCGCCGTATAATACTAGGTTG     APYNTRL        1     0
GCGCCGTATAATACTGTTGGT     APYNTVG        1     0
GCGCCGTATAATAGGCTGTGT     APYNRLC        1     0
GCGCCGTATAATAGTCTGAAT     APYNSLN        1     0
GCGCCGTATAATATGTCTCCT     APYNMSP        1     0
GCGCCGTATAATCAGCATTCT     APYNQHS        1     0
GCGCCGTATAATCAGTGTCCT     APYNQCP        1     0
GCGCCGTATAATCATAGTCTT     APYNHSL        1     0
GCGCCGTATAATCATCATGGG     APYNHHG        1     0
GCGCCGTATAATCATCATTTT     APYNHHF        1     0
GCGCCGTATAATCATCTTTGT     APYNHLC        1     0
GCGCCGTATAATCATGGGTGG     APYNHGW        1     0
GCGCCGTATAATCCGATTGCT     APYNPIA        1     0
GCGCCGTATAATCCTACGCGT     APYNPTR        1     0
GCGCCGTATAATCCTCGGACG     APYNPRT        1     0
GCGCCGTATAATCCTCTTGGT     APYNPLG        1     0
GCGCCGTATAATCCTTCGGGG     APYNPSG        1     0
GCGCCGTATAATCGGATTGTT     APYNRIV        1     0
GCGCCGTATAATCGGCTGTAT     APYNRLY        1     0
GCGCCGTATAATCGGGATCCT     APYNRDP        1     0
GCGCCGTATAATCTGGAGCTG     APYNLEL        1     0
GCGCCGTATAATCTTCAGTCT     APYNLQS        1     0
GCGCCGTATAATCTTCCTGCG     APYNLPA        1     0
GCGCCGTATAATGATCCTCTT     APYNDPL        1     0
GCGCCGTATAATGATCGGTAT     APYNDRY        1     0
GCGCCGTATAATGCTGTGGAT     APYNAVD        1     0
GCGCCGTATAATGGGGCGCTT     APYNGAL        1     0
GCGCCGTATAATGGTCGTCAG     APYNGRQ        1     0
GCGCCGTATAATGTGACTGTT     APYNVTV        1     0
GCGCCGTATAATTCTCAGCCT     APYNSQP        1     0
GCGCCGTATAATTCTTGTACT     APYNSCT        1     0
GCGCCGTATAATTGTTGGAAT     APYNCWN        1     0
GCGCCGTATAATTTGGCTCGT     APYNLAR        1     0
GCGCCGTATAATTTTCCGCTG     APYNFPL        1     0
GCGCCGTATACGAATGTTCGT     APYTNVR        1     0
GCGCCGTATACGACTACTCCT     APYTTTP        1     0
GCGCCGTATACGACTTATGTT     APYTTYV        1     0
GCGCCGTATACGAGTAGTCCG     APYTSSP        1     0
GCGCCGTATACGAGTCAGCCG     APYTSQP        1     0
GCGCCGTATACGAGTCTGTGG     APYTSLW        1     0
GCGCCGTATACGATGTAGGCG     APYTMQA        1     0
GCGCCGTATACGATTACTCCG     APYTITP        1     0
GCGCCGTATACGATTCCTGAG     APYTIPE        1     0
GCGCCGTATACGCAGCCTTTG     APYTQPL        1     0
GCGCCGTATACGCAGTCTCCG     APYTQSP        1     0
GCGCCGTATACGCATAATCTG     APYTHNL        1     0
GCGCCGTATACGCCTACTTCT     APYTPTS        1     0
GCGCCGTATACGCCTGGGCCT     APYTPGP        1     0
GCGCCGTATACGCTGCCGGTT     APYTLPV        1     0
GCGCCGTATACGCTGTTGCAT     APYTLLH        1     0
GCGCCGTATACGCTTCAGGAT     APYTLQD        1     0
GCGCCGTATACGCTTGTGCAG     APYTLVQ        1     0
GCGCCGTATACGCTTTGGGCT     APYTLWA        1     0
GCGCCGTATACGGATAATCAT     APYTDNH        1     0
GCGCCGTATACGGATGTGTTT     APYTDVF        1     0
GCGCCGTATACGGCTACTCCT     APYTATP        1     0
GCGCCGTATACGGGTCATCCG     APYTGHP        1     0
GCGCCGTATACGGTGCCGATG     APYTVPM        1     0
GCGCCGTATACGGTTAATCTG     APYTVNL        1     0
GCGCCGTATACGTAGCTTGGG     APYTQLG        1     0
GCGCCGTATACGTATCCTTCT     APYTYPS        1     0
GCGCCGTATACGTATCGGTCT     APYTYRS        1     0
GCGCCGTATACGTATCTTCAG     APYTYLQ        1     0
GCGCCGTATACGTCTCTGATG     APYTSLM        1     0
GCGCCGTATACGTGGACTCGT     APYTWTR        1     0
GCGCCGTATACGTGGTATCAT     APYTWYH        1     0
GCGCCGTATACGTTTCAGATT     APYTFQI        1     0
GCGCCGTATACTAATCCTCGG     APYTNPR        1     0
GCGCCGTATACTAATCTTAAT     APYTNLN        1     0
GCGCCGTATACTACGATGGCT     APYTTMA        1     0
GCGCCGTATACTACGTATCGT     APYTTYR        1     0
GCGCCGTATACTACTACTCCT     APYTTTP        1     0
GCGCCGTATACTACTCCTCTT     APYTTPL        1     0
GCGCCGTATACTACTCTGCGG     APYTTLR        1     0
GCGCCGTATACTACTTGGGAG     APYTTWE        1     0
GCGCCGTATACTAGGACTAGT     APYTRTS        1     0
GCGCCGTATACTAGGCCGCTG     APYTRPL        1     0
GCGCCGTATACTAGGTGGATT     APYTRWI        1     0
GCGCCGTATACTAGTCGGCAG     APYTSRQ        1     0
GCGCCGTATACTAGTGCTTTG     APYTSAL        1     0
GCGCCGTATACTATGCCTTGT     APYTMPC        1     0
GCGCCGTATACTATGCTGTCT     APYTMLS        1     0
GCGCCGTATACTATTCCTCAG     APYTIPQ        1     0
GCGCCGTATACTATTGGGATT     APYTIGI        1     0
GCGCCGTATACTCAGATGGAT     APYTQMD        1     0
GCGCCGTATACTCCGAGGGAG     APYTPRE        1     0
GCGCCGTATACTCCGATGCGT     APYTPMR        1     0
GCGCCGTATACTCCTAAGTTG     APYTPKL        1     0
GCGCCGTATACTCCTACGCGG     APYTPTR        1     0
GCGCCGTATACTCCTATGACG     APYTPMT        1     0
GCGCCGTATACTCCTCAGATG     APYTPQM        1     0
GCGCCGTATACTCCTCATAAT     APYTPHN        1     0
GCGCCGTATACTCCTCTGTCT     APYTPLS        1     0
GCGCCGTATACTCCTGGTTAT     APYTPGY        1     0
GCGCCGTATACTCGGACGCCG     APYTRTP        1     0
GCGCCGTATACTCGTATGTCG     APYTRMS        1     0
GCGCCGTATACTCGTATGTCT     APYTRMS        1     0
GCGCCGTATACTCTGGTTTAT     APYTLVY        1     0
GCGCCGTATACTCTTGCTTCT     APYTLAS        1     0
GCGCCGTATACTGAGTGGACT     APYTEWT        1     0
GCGCCGTATACTGATCCTCGT     APYTDPR        1     0
GCGCCGTATACTGCGTGTGTT     APYTACV        1     0
GCGCCGTATACTGCTATTTAT     APYTAIY        1     0
GCGCCGTATACTGCTCCGACG     APYTAPT        1     0
GCGCCGTATACTGGGCCTTAG     APYTGPQ        1     0
GCGCCGTATACTGGTTGTTGT     APYTGCC        1     0
GCGCCGTATACTGTGGGGCGG     APYTVGR        1     0
GCGCCGTATACTGTTCTTCTG     APYTVLL        1     0
GCGCCGTATACTTAGCTTAAT     APYTQLN        1     0
GCGCCGTATACTTATGGTCAG     APYTYGQ        1     0
GCGCCGTATACTTCTAGGACT     APYTSRT        1     0
GCGCCGTATACTTGGAATGGG     APYTWNG        1     0
GCGCCGTATACTTTGCCTGGG     APYTLPG        1     0
GCGCCGTATACTTTGTCGCCT     APYTLSP        1     0
GCGCCGTATACTTTTCGGCAG     APYTFRQ        1     0
GCGCCGTATAGGACTCCTCCG     APYRTPP        1     0
GCGCCGTATAGGACTTAGCTG     APYRTQL        1     0
GCGCCGTATAGGATGCAGCCG     APYRMQP        1     0
GCGCCGTATAGGATGTTGACG     APYRMLT        1     0
GCGCCGTATAGGATTATGTCT     APYRIMS        1     0
GCGCCGTATAGGCATTATTAT     APYRHYY        1     0
GCGCCGTATAGGCCTCTGCTG     APYRPLL        1     0
GCGCCGTATAGGGAACATCTG     APYREHL        1     0
GCGCCGTATAGGGCTCAGTCT     APYRAQS        1     0
GCGCCGTATAGGGTTCTGGCT     APYRVLA        1     0
GCGCCGTATAGGGTTCTGTTT     APYRVLF        1     0
GCGCCGTATAGGTAGCTTTAT     APYRQLY        1     0
GCGCCGTATAGGTAGGCGGTT     APYRQAV        1     0
GCGCCGTATAGGTATCTGTTT     APYRYLF        1     0
GCGCCGTATAGGTTGCCTCCT     APYRLPP        1     0
GCGCCGTATAGTAAGTCTCCG     APYSKSP        1     0
GCGCCGTATAGTAATCATCCT     APYSNHP        1     0
GCGCCGTATAGTACTCCTTCG     APYSTPS        1     0
GCGCCGTATAGTACTCTTCTT     APYSTLL        1     0
GCGCCGTATAGTACTTGGAGT     APYSTWS        1     0
GCGCCGTATAGTAGTCTGGCG     APYSSLA        1     0
GCGCCGTATAGTATGCAGAAT     APYSMQN        1     0
GCGCCGTATAGTATGCAGCGT     APYSMQR        1     0
GCGCCGTATAGTATTATGCCT     APYSIMP        1     0
GCGCCGTATAGTATTCATCTG     APYSIHL        1     0
GCGCCGTATAGTCATGCTGCG     APYSHAA        1     0
GCGCCGTATAGTCATTTGTAG     APYSHLQ        1     0
GCGCCGTATAGTCCGAAGTCT     APYSPKS        1     0
GCGCCGTATAGTCCGCATCAT     APYSPHH        1     0
GCGCCGTATAGTCCGCTGGTT     APYSPLV        1     0
GCGCCGTATAGTCCGTGGCCT     APYSPWP        1     0
GCGCCGTATAGTCCTAATTCT     APYSPNS        1     0
GCGCCGTATAGTCCTACTGCG     APYSPTA        1     0
GCGCCGTATAGTCCTCAGTAG     APYSPQQ        1     0
GCGCCGTATAGTCCTGAGGCT     APYSPEA        1     0
GCGCCGTATAGTCCTGGTATG     APYSPGM        1     0
GCGCCGTATAGTCGTATTATG     APYSRIM        1     0
GCGCCGTATAGTCGTGCGTCT     APYSRAS        1     0
GCGCCGTATAGTGAGTCTCCG     APYSESP        1     0
GCGCCGTATAGTGATCGGTGG     APYSDRW        1     0
GCGCCGTATAGTGCGATTCTT     APYSAIL        1     0
GCGCCGTATAGTGCTAAGGCT     APYSAKA        1     0
GCGCCGTATAGTGCTCTTGCT     APYSALA        1     0
GCGCCGTATAGTGGTTCGGGT     APYSGSG        1     0
GCGCCGTATAGTGTTACGCCT     APYSVTP        1     0
GCGCCGTATAGTGTTCCGAAG     APYSVPK        1     0
GCGCCGTATAGTTCGAGGTAT     APYSSRY        1     0
GCGCCGTATAGTTTTATGGGT     APYSFMG        1     0
GCGCCGTATATGAAGGCTGTG     APYMKAV        1     0
GCGCCGTATATGACTCCGTAT     APYMTPY        1     0
GCGCCGTATATGACTGCTCCT     APYMTAP        1     0
GCGCCGTATATGACTTCGCGG     APYMTSR        1     0
GCGCCGTATATGAGTAAGATG     APYMSKM        1     0
GCGCCGTATATGATGCTGTCG     APYMMLS        1     0
GCGCCGTATATGATGTATTTG     APYMMYL        1     0
GCGCCGTATATGATTAGTAAT     APYMISN        1     0
GCGCCGTATATGATTCTTAAT     APYMILN        1     0
GCGCCGTATATGATTGCTCAG     APYMIAQ        1     0
GCGCCGTATATGCATCGTACT     APYMHRT        1     0
GCGCCGTATATGCCGCTTAGG     APYMPLR        1     0
GCGCCGTATATGCCGTCGTCT     APYMPSS        1     0
GCGCCGTATATGCCGTGGACG     APYMPWT        1     0
GCGCCGTATATGCCTGAGCCT     APYMPEP        1     0
GCGCCGTATATGCGGGAGAAG     APYMREK        1     0
GCGCCGTATATGCGTTGTTGT     APYMRCC        1     0
GCGCCGTATATGCTGATGCAT     APYMLMH        1     0
GCGCCGTATATGCTGCTTTTG     APYMLLL        1     0
GCGCCGTATATGCTGGCGACT     APYMLAT        1     0
GCGCCGTATATGCTTCAGTCG     APYMLQS        1     0
GCGCCGTATATGCTTCCGACG     APYMLPT        1     0
GCGCCGTATATGGCGATGATT     APYMAMI        1     0
GCGCCGTATATGGCTCGGCCT     APYMARP        1     0
GCGCCGTATATGGTGCAGCGG     APYMVQR        1     0
GCGCCGTATATGGTTCCGACT     APYMVPT        1     0
GCGCCGTATATGTAGAGTTGG     APYMQSW        1     0
GCGCCGTATATGTATCGGAAT     APYMYRN        1     0
GCGCCGTATATGTATCTTCTT     APYMYLL        1     0
GCGCCGTATATGTCGCCTCAT     APYMSPH        1     0
GCGCCGTATATGTCGGATTCG     APYMSDS        1     0
GCGCCGTATATGTCTTCGCCT     APYMSSP        1     0
GCGCCGTATATGTGGCCTTAT     APYMWPY        1     0
GCGCCGTATATTAAGCTTACG     APYIKLT        1     0
GCGCCGTATATTAATATGAGG     APYINMR        1     0
GCGCCGTATATTAATCGTCAT     APYINRH        1     0
GCGCCGTATATTACTTATCTG     APYITYL        1     0
GCGCCGTATATTATGAAGCTG     APYIMKL        1     0
GCGCCGTATATTATGCTTAAG     APYIMLK        1     0
GCGCCGTATATTCAGAGGGAT     APYIQRD        1     0
GCGCCGTATATTCATGTGGAT     APYIHVD        1     0
GCGCCGTATATTCCGCATGCT     APYIPHA        1     0
GCGCCGTATATTCCGCCTCTG     APYIPPL        1     0
GCGCCGTATATTCCGCGGGCG     APYIPRA        1     0
GCGCCGTATATTCCGTCTACT     APYIPST        1     0
GCGCCGTATATTCCGTTTTGG     APYIPFW        1     0
GCGCCGTATATTCCTCCTTCT     APYIPPS        1     0
GCGCCGTATATTCCTCTTTAT     APYIPLY        1     0
GCGCCGTATATTCCTGCTTTG     APYIPAL        1     0
GCGCCGTATATTCCTTGGGCT     APYIPWA        1     0
GCGCCGTATATTCGTGGGGTG     APYIRGV        1     0
GCGCCGTATATTCTGAAGGAG     APYILKE        1     0
GCGCCGTATATTCTTTCGCTT     APYILSL        1     0
GCGCCGTATATTGAGCATCCG     APYIEHP        1     0
GCGCCGTATATTGAGCTGCCT     APYIELP        1     0
GCGCCGTATATTGAGTCTGCT     APYIESA        1     0
GCGCCGTATATTGATACTTCG     APYIDTS        1     0
GCGCCGTATATTGCGGATCCT     APYIADP        1     0
GCGCCGTATATTGCTCCTTCT     APYIAPS        1     0
GCGCCGTATATTGTGGTGCCG     APYIVVP        1     0
GCGCCGTATATTTCTACGCAG     APYISTQ        1     0
GCGCCGTATATTTGGCTTCCT     APYIWLP        1     0
GCGCCGTATCAAGATCCGTTG     APYQDPL        1     0
GCGCCGTATCAGAAGCAGCCG     APYQKQP        1     0
GCGCCGTATCAGAAGTCTACT     APYQKST        1     0
GCGCCGTATCAGAATAGTAGT     APYQNSS        1     0
GCGCCGTATCAGAATAGTCAG     APYQNSQ        1     0
GCGCCGTATCAGAATGCGTTG     APYQNAL        1     0
GCGCCGTATCAGACGAAGAAT     APYQTKN        1     0
GCGCCGTATCAGACGAATATT     APYQTNI        1     0
GCGCCGTATCAGACTAAGCAT     APYQTKH        1     0
GCGCCGTATCAGACTCATAAT     APYQTHN        1     0
GCGCCGTATCAGACTGGGTGT     APYQTGC        1     0
GCGCCGTATCAGACTTTTCAG     APYQTFQ        1     0
GCGCCGTATCAGAGGCCTACG     APYQRPT        1     0
GCGCCGTATCAGAGGCCTTAT     APYQRPY        1     0
GCGCCGTATCAGATGAGGCCT     APYQMRP        1     0
GCGCCGTATCAGATGCCGCAT     APYQMPH        1     0
GCGCCGTATCAGATGCCGTAT     APYQMPY        1     0
GCGCCGTATCAGCAGACTATG     APYQQTM        1     0
GCGCCGTATCAGCAGCATCTT     APYQQHL        1     0
GCGCCGTATCAGCAGCGTGTT     APYQQRV        1     0
GCGCCGTATCAGCAGCTTCAG     APYQQLQ        1     0
GCGCCGTATCAGCATATTCCT     APYQHIP        1     0
GCGCCGTATCAGCCGATGAGT     APYQPMS        1     0
GCGCCGTATCAGCCTACTTGG     APYQPTW        1     0
GCGCCGTATCAGCCTCCGACT     APYQPPT        1     0
GCGCCGTATCAGCCTCCGTTA     APYQPPL        1     0
GCGCCGTATCAGCCTCCTTAT     APYQPPY        1     0
GCGCCGTATCAGCCTCCTTTT     APYQPPF        1     0
GCGCCGTATCAGCCTGATAGG     APYQPDR        1     0
GCGCCGTATCAGCTGCCTGGG     APYQLPG        1     0
GCGCCGTATCAGCTGCCTTCT     APYQLPS        1     0
GCGCCGTATCAGCTGCGGAAT     APYQLRN        1     0
GCGCCGTATCAGCTGGAGAGG     APYQLER        1     0
GCGCCGTATCAGCTGTATGGT     APYQLYG        1     0
GCGCCGTATCAGCTTACTATG     APYQLTM        1     0
GCGCCGTATCAGCTTCCTGCT     APYQLPA        1     0
GCGCCGTATCAGCTTCGTCTT     APYQLRL        1     0
GCGCCGTATCAGGATGCTGCT     APYQDAA        1     0
GCGCCGTATCAGGCTGTTCTG     APYQAVL        1     0
GCGCCGTATCAGGGGCGTCTT     APYQGRL        1     0
GCGCCGTATCAGGGTCTGACG     APYQGLT        1     0
GCGCCGTATCAGGTTCCTCCT     APYQVPP        1     0
GCGCCGTATCAGTCTGAGATG     APYQSEM        1     0
GCGCCGTATCAGTCTTCTACT     APYQSST        1     0
GCGCCGTATCAGTCTTTGCCT     APYQSLP        1     0
GCGCCGTATCAGTGTTATTCG     APYQCYS        1     0
GCGCCGTATCAGTTGCATAAT     APYQLHN        1     0
GCGCCGTATCAGTTGCATTCG     APYQLHS        1     0
GCGCCGTATCAGTTGCCGTCT     APYQLPS        1     0
GCGCCGTATCAGTTTCTTGTG     APYQFLV        1     0
GCGCCGTATCATAAGACGGAG     APYHKTE        1     0
GCGCCGTATCATAAGATTCCG     APYHKIP        1     0
GCGCCGTATCATAAGTGTGTG     APYHKCV        1     0
GCGCCGTATCATAATACTACG     APYHNTT        1     0
GCGCCGTATCATAATCATGTG     APYHNHV        1     0
GCGCCGTATCATAATCCTACG     APYHNPT        1     0
GCGCCGTATCATACGAATCTG     APYHTNL        1     0
GCGCCGTATCATACTAAGTAT     APYHTKY        1     0
GCGCCGTATCATACTCCGGTT     APYHTPV        1     0
GCGCCGTATCATACTCCGTTT     APYHTPF        1     0
GCGCCGTATCATAGTAATATT     APYHSNI        1     0
GCGCCGTATCATAGTGCTTCG     APYHSAS        1     0
GCGCCGTATCATATGACTAGT     APYHMTS        1     0
GCGCCGTATCATATGCATTAG     APYHMHQ        1     0
GCGCCGTATCATATGGCTCCT     APYHMAP        1     0
GCGCCGTATCATATTCCGCCT     APYHIPP        1     0
GCGCCGTATCATCAGAGTAGT     APYHQSS        1     0
GCGCCGTATCATCATCATAGG     APYHHHR        1     0
GCGCCGTATCATCATCTTCCG     APYHHLP        1     0
GCGCCGTATCATCCGATGGTT     APYHPMV        1     0
GCGCCGTATCATCCGTCTCCG     APYHPSP        1     0
GCGCCGTATCATCCGTTGTCT     APYHPLS        1     0
GCGCCGTATCATCCTACTACG     APYHPTT        1     0
GCGCCGTATCATCCTATTAGG     APYHPIR        1     0
GCGCCGTATCATCCTTCGCGT     APYHPSR        1     0
GCGCCGTATCATCCTTTTACT     APYHPFT        1     0
GCGCCGTATCATCGGACTTTG     APYHRTL        1     0
GCGCCGTATCATCGGAGTCAT     APYHRSH        1     0
GCGCCGTATCATCGGGATCCT     APYHRDP        1     0
GCGCCGTATCATCGTCCTCCT     APYHRPP        1     0
GCGCCGTATCATCGTGAGGCT     APYHREA        1     0
GCGCCGTATCATCTTGGTACG     APYHLGT        1     0
GCGCCGTATCATCTTGTTCGT     APYHLVR        1     0
GCGCCGTATCATGAGTTGTCT     APYHELS        1     0
GCGCCGTATCATGCTACGTGG     APYHATW        1     0
GCGCCGTATCATGCTCAGAAG     APYHAQK        1     0
GCGCCGTATCATGCTCATCTG     APYHAHL        1     0
GCGCCGTATCATGGGCAGTTG     APYHGQL        1     0
GCGCCGTATCATGGTCGTTAT     APYHGRY        1     0
GCGCCGTATCATTAGTTGTCT     APYHQLS        1     0
GCGCCGTATCATTCTCAGCAT     APYHSQH        1     0
GCGCCGTATCATTGTCCTTAT     APYHCPY        1     0
GCGCCGTATCATTTGCAGGAT     APYHLQD        1     0
GCGCCGTATCATTTGTCGCGG     APYHLSR        1     0
GCGCCGTATCATTTTGGTTTG     APYHFGL        1     0
GCGCCGTATCCGAAGCCTGTT     APYPKPV        1     0
GCGCCGTATCCGAAGCTGGGG     APYPKLG        1     0
GCGCCGTATCCGAATGATGTG     APYPNDV        1     0
GCGCCGTATCCGACGATTCAT     APYPTIH        1     0
GCGCCGTATCCGACTACGTTT     APYPTTF        1     0
GCGCCGTATCCGAGGCTTAAT     APYPRLN        1     0
GCGCCGTATCCGAGTTCGAAT     APYPSSN        1     0
GCGCCGTATCCGAGTTTTCTG     APYPSFL        1     0
GCGCCGTATCCGATGCTGGGT     APYPMLG        1     0
GCGCCGTATCCGATTAGTCTG     APYPISL        1     0
GCGCCGTATCCGATTATGAAT     APYPIMN        1     0
GCGCCGTATCCGATTCATAGT     APYPIHS        1     0
GCGCCGTATCCGATTCCGTTT     APYPIPF        1     0
GCGCCGTATCCGCAGGCGCCT     APYPQAP        1     0
GCGCCGTATCCGCATCCTAAT     APYPHPN        1     0
GCGCCGTATCCGCATGTGGGG     APYPHVG        1     0
GCGCCGTATCCGCCTACTTCT     APYPPTS        1     0
GCGCCGTATCCGCCTCCTCGT     APYPPPR        1     0
GCGCCGTATCCGCCTCCTTGG     APYPPPW        1     0
GCGCCGTATCCGCCTGTTCCT     APYPPVP        1     0
GCGCCGTATCCGCGGACGGAT     APYPRTD        1     0
GCGCCGTATCCGCGGACGTAG     APYPRTQ        1     0
GCGCCGTATCCGCGGGTTCCT     APYPRVP        1     0
GCGCCGTATCCGCGTCATATG     APYPRHM        1     0
GCGCCGTATCCGCGTGCTGCG     APYPRAA        1     0
GCGCCGTATCCGCGTTATTCT     APYPRYS        1     0
GCGCCGTATCCGCTGTATCCT     APYPLYP        1     0
GCGCCGTATCCGCTGTTGAAT     APYPLLN        1     0
GCGCCGTATCCGCTGTTGTTG     APYPLLL        1     0
GCGCCGTATCCGGATACGCTG     APYPDTL        1     0
GCGCCGTATCCGGATTAGACG     APYPDQT        1     0
GCGCCGTATCCGGCTCCGATT     APYPAPI        1     0
GCGCCGTATCCGGGGACTCCG     APYPGTP        1     0
GCGCCGTATCCGGGGTCTCGG     APYPGSR        1     0
GCGCCGTATCCGGGTCAGCAT     APYPGQH        1     0
GCGCCGTATCCGGGTTCGCTG     APYPGSL        1     0
GCGCCGTATCCGGTGAGGCAT     APYPVRH        1     0
GCGCCGTATCCGTATAGTAAT     APYPYSN        1     0
GCGCCGTATCCGTGGCAGCTT     APYPWQL        1     0
GCGCCGTATCCGTTTTTTCCG     APYPFFP        1     0
GCGCCGTATCCTAAGATGGTG     APYPKMV        1     0
GCGCCGTATCCTAAGCAGCAG     APYPKQQ        1     0
GCGCCGTATCCTAAGCTTAGG     APYPKLR        1     0
GCGCCGTATCCTAATACTCAG     APYPNTQ        1     0
GCGCCGTATCCTAATATTAAT     APYPNIN        1     0
GCGCCGTATCCTAATGATCCT     APYPNDP        1     0
GCGCCGTATCCTACGTCTTCG     APYPTSS        1     0
GCGCCGTATCCTACTATTGAG     APYPTIE        1     0
GCGCCGTATCCTACTGTGCGG     APYPTVR        1     0
GCGCCGTATCCTACTTATTGG     APYPTYW        1     0
GCGCCGTATCCTACTTCGAAT     APYPTSN        1     0
GCGCCGTATCCTAGGACTTCG     APYPRTS        1     0
GCGCCGTATCCTAGTCCGCGT     APYPSPR        1     0
GCGCCGTATCCTAGTTCTCTG     APYPSSL        1     0
GCGCCGTATCCTATGACTGTT     APYPMTV        1     0
GCGCCGTATCCTATGAGTGTT     APYPMSV        1     0
GCGCCGTATCCTATGTTGTTG     APYPMLL        1     0
GCGCCGTATCCTATTATGACT     APYPIMT        1     0
GCGCCGTATCCTATTCTTCCT     APYPILP        1     0
GCGCCGTATCCTATTGATCGT     APYPIDR        1     0
GCGCCGTATCCTCAGCCTGTG     APYPQPV        1     0
GCGCCGTATCCTCATCCTTAT     APYPHPY        1     0
GCGCCGTATCCTCATCGTACT     APYPHRT        1     0
GCGCCGTATCCTCATGCTACG     APYPHAT        1     0
GCGCCGTATCCTCATTATAAT     APYPHYN        1     0
GCGCCGTATCCTCCGATGCCT     APYPPMP        1     0
GCGCCGTATCCTCCGCTTCTT     APYPPLL        1     0
GCGCCGTATCCTCCTGTTGAG     APYPPVE        1     0
GCGCCGTATCCTCCTGTTGTG     APYPPVV        1     0
GCGCCGTATCCTCCTTATCCT     APYPPYP        1     0
GCGCCGTATCCTCGGAATAAT     APYPRNN        1     0
GCGCCGTATCCTCGGTCTCCG     APYPRSP        1     0
GCGCCGTATCCTCGTCCTCAT     APYPRPH        1     0
GCGCCGTATCCTCTGAATCCG     APYPLNP        1     0
GCGCCGTATCCTCTGTGTCCT     APYPLCP        1     0
GCGCCGTATCCTCTGTTTCAT     APYPLFH        1     0
GCGCCGTATCCTCTTAATACG     APYPLNT        1     0
GCGCCGTATCCTCTTCTGCCT     APYPLLP        1     0
GCGCCGTATCCTGAGACTTTG     APYPETL        1     0
GCGCCGTATCCTGAGCTGGTG     APYPELV        1     0
GCGCCGTATCCTGATCTGAAG     APYPDLK        1     0
GCGCCGTATCCTGATTCTACG     APYPDST        1     0
GCGCCGTATCCTGCCCCGCCT     APYPAPP        1     0
GCGCCGTATCCTGCTACTAAT     APYPATN        1     0
GCGCCGTATCCTGCTCCTCTT     APYPAPL        1     0
GCGCCGTATCCTGCTTATAGT     APYPAYS        1     0
GCGCCGTATCCTGCTTTTGCG     APYPAFA        1     0
GCGCCGTATCCTGGTCCTCTT     APYPGPL        1     0
GCGCCGTATCCTGTGCCTTTG     APYPVPL        1     0
GCGCCGTATCCTGTTGCTTGG     APYPVAW        1     0
GCGCCGTATCCTTAGCTGCAG     APYPQLQ        1     0
GCGCCGTATCCTTATCATAAT     APYPYHN        1     0
GCGCCGTATCCTTATCCTGCT     APYPYPA        1     0
GCGCCGTATCCTTCGACGTTT     APYPSTF        1     0
GCGCCGTATCCTTCGCATATG     APYPSHM        1     0
GCGCCGTATCCTTCGTCGTAT     APYPSSY        1     0
GCGCCGTATCCTTCGTCGTCT     APYPSSS        1     0
GCGCCGTATCCTTCGTCTATG     APYPSSM        1     0
GCGCCGTATCCTTCTCGTACG     APYPSRT        1     0
GCGCCGTATCCTTGTTATAAG     APYPCYK        1     0
GCGCCGTATCCTTTGAAGACT     APYPLKT        1     0
GCGCCGTATCCTTTTATTTCG     APYPFIS        1     0
GCGCCGTATCCTTTTCCGAAG     APYPFPK        1     0
GCGCCGTATCGGAGTCTTACG     APYRSLT        1     0
GCGCCGTATCGGATGTAGACT     APYRMQT        1     0
GCGCCGTATCGGATTTTGCTT     APYRILL        1     0
GCGCCGTATCGGCATGTTGCT     APYRHVA        1     0
GCGCCGTATCGGGAGAGGGCG     APYRERA        1     0
GCGCCGTATCGGGAGCATGCT     APYREHA        1     0
GCGCCGTATCGGGAGCCGTCT     APYREPS        1     0
GCGCCGTATCGGGATCATGCA     APYRDHA        1     0
GCGCCGTATCGGGCGTGTTCT     APYRACS        1     0
GCGCCGTATCGGGGTTGTGCG     APYRGCA        1     0
GCGCCGTATCGTACGCCTACT     APYRTPT        1     0
GCGCCGTATCGTACGCTGAAT     APYRTLN        1     0
GCGCCGTATCGTACGTTGGTT     APYRTLV        1     0
GCGCCGTATCGTACTACGAGG     APYRTTR        1     0
GCGCCGTATCGTAGTATGATT     APYRSMI        1     0
GCGCCGTATCGTAGTTGTTCT     APYRSCS        1     0
GCGCCGTATCGTATGCCGCTG     APYRMPL        1     0
GCGCCGTATCGTCAGGTTTAT     APYRQVY        1     0
GCGCCGTATCGTCATCCTGGG     APYRHPG        1     0
GCGCCGTATCGTCATGGTAAT     APYRHGN        1     0
GCGCCGTATCGTCATTCGAAG     APYRHSK        1     0
GCGCCGTATCGTCCGTCTTAT     APYRPSY        1     0
GCGCCGTATCGTCCGTCTTTT     APYRPSF        1     0
GCGCCGTATCGTCCTTCGCCT     APYRPSP        1     0
GCGCCGTATCGTCCTTTGCTG     APYRPLL        1     0
GCGCCGTATCGTCTTCATCAG     APYRLHQ        1     0
GCGCCGTATCGTCTTCTGGCT     APYRLLA        1     0
GCGCCGTATCGTGCGGTGTCA     APYRAVS        1     0
GCGCCGTATCGTGCGTTGTCA     APYRALS        1     0
GCGCCGTATCGTGGGCTTAAT     APYRGLN        1     0
GCGCCGTATCGTGGTCAGTGG     APYRGQW        1     0
GCGCCGTATCGTGGTCCTTAT     APYRGPY        1     0
GCGCCGTATCGTGTTACGGTT     APYRVTV        1     0
GCGCCGTATCGTGTTGTTGTG     APYRVVV        1     0
GCGCCGTATCGTTATTATACG     APYRYYT        1     0
GCGCCGTATCGTTCGCCGTCT     APYRSPS        1     0
GCGCCGTATCGTTCGCTGGGT     APYRSLG        1     0
GCGCCGTATCGTTCGTTTGGG     APYRSFG        1     0
GCGCCGTATCTGAAGCTTATT     APYLKLI        1     0
GCGCCGTATCTGACGACTCTG     APYLTTL        1     0
GCGCCGTATCTGACGTATATT     APYLTYI        1     0
GCGCCGTATCTGACTAAGAGG     APYLTKR        1     0
GCGCCGTATCTGACTAGGGAG     APYLTRE        1     0
GCGCCGTATCTGAGGCTGTCG     APYLRLS        1     0
GCGCCGTATCTGCAGCCGGAT     APYLQPD        1     0
GCGCCGTATCTGCAGCCTGCG     APYLQPA        1     0
GCGCCGTATCTGCATGGTGGG     APYLHGG        1     0
GCGCCGTATCTGCCGAATGAT     APYLPND        1     0
GCGCCGTATCTGCCTACGCAG     APYLPTQ        1     0
GCGCCGTATCTGCCTAGGGCT     APYLPRA        1     0
GCGCCGTATCTGCCTAGTTTT     APYLPSF        1     0
GCGCCGTATCTGCCTATTCCG     APYLPIP        1     0
GCGCCGTATCTGCCTCCTCGG     APYLPPR        1     0
GCGCCGTATCTGCCTCTGCGT     APYLPLR        1     0
GCGCCGTATCTGCCTGCGGAT     APYLPAD        1     0
GCGCCGTATCTGCGGCTGCTG     APYLRLL        1     0
GCGCCGTATCTGCGTGTTGGT     APYLRVG        1     0
GCGCCGTATCTGCGTTCTACT     APYLRST        1     0
GCGCCGTATCTGCTGCGTTCG     APYLLRS        1     0
GCGCCGTATCTGCTTACGCTT     APYLLTL        1     0
GCGCCGTATCTGCTTACGGTG     APYLLTV        1     0
GCGCCGTATCTGCTTCTTACG     APYLLLT        1     0
GCGCCGTATCTGCTTGTGCTG     APYLLVL        1     0
GCGCCGTATCTGGCTACTGTG     APYLATV        1     0
GCGCCGTATCTGGGGCGTCCG     APYLGRP        1     0
GCGCCGTATCTGGGGTTTCGT     APYLGFR        1     0
GCGCCGTATCTGGGTTTTCGT     APYLGFR        1     0
GCGCCGTATCTGGTGAATACT     APYLVNT        1     0
GCGCCGTATCTGGTGGCTTTG     APYLVAL        1     0
GCGCCGTATCTGGTGTCTTAT     APYLVSY        1     0
GCGCCGTATCTGTATTTGTTG     APYLYLL        1     0
GCGCCGTATCTGTCGGATGCT     APYLSDA        1     0
GCGCCGTATCTGTCGTCGTGT     APYLSSC        1     0
GCGCCGTATCTGTCTCATGTC     APYLSHV        1     0
GCGCCGTATCTGTCTCATGTT     APYLSHV        1     0
GCGCCGTATCTGTGGCCTTCG     APYLWPS        1     0
GCGCCGTATCTGTGGCGGCCT     APYLWRP        1     0
GCGCCGTATCTGTGTATGAAT     APYLCMN        1     0
GCGCCGTATCTGTTTAATGGT     APYLFNG        1     0
GCGCCGTATCTGTTTCCGGTG     APYLFPV        1     0
GCGCCGTATCTGTTTCCTTAT     APYLFPY        1     0
GCGCCGTATCTGTTTTAGATG     APYLFQM        1     0
GCGCCGTATCTTAAGCCTCTG     APYLKPL        1     0
GCGCCGTATCTTAATCCTTCT     APYLNPS        1     0
GCGCCGTATCTTACGTATGTT     APYLTYV        1     0
GCGCCGTATCTTACTAGGCCT     APYLTRP        1     0
GCGCCGTATCTTACTCTGATG     APYLTLM        1     0
GCGCCGTATCTTACTCTTCCG     APYLTLP        1     0
GCGCCGTATCTTACTGGTCCT     APYLTGP        1     0
GCGCCGTATCTTAGTTGTTGT     APYLSCC        1     0
GCGCCGTATCTTATTCTGCTT     APYLILL        1     0
GCGCCGTATCTTATTGCTTAT     APYLIAY        1     0
GCGCCGTATCTTATTGTTGCG     APYLIVA        1     0
GCGCCGTATCTTCAGCCGAAG     APYLQPK        1     0
GCGCCGTATCTTCATACGCGG     APYLHTR        1     0
GCGCCGTATCTTCATATGGTT     APYLHMV        1     0
GCGCCGTATCTTCATGAGCCT     APYLHEP        1     0
GCGCCGTATCTTCCGATTCCT     APYLPIP        1     0
GCGCCGTATCTTCCGCATGAG     APYLPHE        1     0
GCGCCGTATCTTCCGCTTTAT     APYLPLY        1     0
GCGCCGTATCTTCCGGGTACG     APYLPGT        1     0
GCGCCGTATCTTCCTCATAGG     APYLPHR        1     0
GCGCCGTATCTTGAGACGGTT     APYLETV        1     0
GCGCCGTATCTTGCTCCAACG     APYLAPT        1     0
GCGCCGTATCTTGGGCGGTTG     APYLGRL        1     0
GCGCCGTATCTTGGGCTTGCG     APYLGLA        1     0
GCGCCGTATCTTGTGCCTAAT     APYLVPN        1     0
GCGCCGTATCTTTATCCGCCT     APYLYPP        1     0
GCGCCGTATCTTTATCCTCTG     APYLYPL        1     0
GCGCCGTATCTTTGGCATCAT     APYLWHH        1     0
GCGCCGTATCTTTTTCCGCCT     APYLFPP        1     0
GCGCCGTATGAGAAGTATGGT     APYEKYG        1     0
GCGCCGTATGAGAATCCTAAG     APYENPK        1     0
GCGCCGTATGAGACTGCGCGT     APYETAR        1     0
GCGCCGTATGAGAGGCCTCCT     APYERPP        1     0
GCGCCGTATGAGAGTAGGCCT     APYESRP        1     0
GCGCCGTATGAGAGTTCTAGG     APYESSR        1     0
GCGCCGTATGAGATGAATCAG     APYEMNQ        1     0
GCGCCGTATGAGCATTGTCCG     APYEHCP        1     0
GCGCCGTATGAGCCGAATGAT     APYEPND        1     0
GCGCCGTATGAGCCGAGGCAG     APYEPRQ        1     0
GCGCCGTATGAGCCTACGGAT     APYEPTD        1     0
GCGCCGTATGAGCCTTCTAGT     APYEPSS        1     0
GCGCCGTATGAGCGTCATGTT     APYERHV        1     0
GCGCCGTATGAGCGTGCTTCT     APYERAS        1     0
GCGCCGTATGAGCGTTGGCTG     APYERWL        1     0
GCGCCGTATGAGCTGAATTCT     APYELNS        1     0
GCGCCGTATGAGCTGCTTGAT     APYELLD        1     0
GCGCCGTATGAGCTGGCTATG     APYELAM        1     0
GCGCCGTATGAGGCTATTCTT     APYEAIL        1     0
GCGCCGTATGAGGCTCGTTGG     APYEARW        1     0
GCGCCGTATGAGGTGCCTCAG     APYEVPQ        1     0
GCGCCGTATGAGTCGCCTTCT     APYESPS        1     0
GCGCCGTATGAGTCTCTGCTT     APYESLL        1     0
GCGCCGTATGAGTGTCCGCCG     APYECPP        1     0
GCGCCGTATGATAATGGGACT     APYDNGT        1     0
GCGCCGTATGATACTCCGCTG     APYDTPL        1     0
GCGCCGTATGATAGTGTTCGT     APYDSVR        1     0
GCGCCGTATGATATGGATTCG     APYDMDS        1     0
GCGCCGTATGATATGGGTCGT     APYDMGR        1     0
GCGCCGTATGATCATTCTGAG     APYDHSE        1     0
GCGCCGTATGATCCGAATTAT     APYDPNY        1     0
GCGCCGTATGATCCGGTGTCG     APYDPVS        1     0
GCGCCGTATGATCCGTCTTCT     APYDPSS        1     0
GCGCCGTATGATCCTCAGGCT     APYDPQA        1     0
GCGCCGTATGATCGTCCTCTG     APYDRPL        1     0
GCGCCGTATGATCGTTCGTCG     APYDRSS        1     0
GCGCCGTATGATCTTTATTAT     APYDLYY        1     0
GCGCCGTATGATGATCTGAGG     APYDDLR        1     0
GCGCCGTATGATGCGATTACT     APYDAIT        1     0
GCGCCGTATGATGCGCCGCTG     APYDAPL        1     0
GCGCCGTATGATGCTCTTCAT     APYDALH        1     0
GCGCCGTATGATGGTGGGCAT     APYDGGH        1     0
GCGCCGTATGATGTGCATAAG     APYDVHK        1     0
GCGCCGTATGATGTTCTGGCG     APYDVLA        1     0
GCGCCGTATGATTAGACTGAG     APYDQTE        1     0
GCGCCGTATGATTAGCTGCTT     APYDQLL        1     0
GCGCCGTATGATTCGCCTGAT     APYDSPD        1     0
GCGCCGTATGATTGGAATTTG     APYDWNL        1     0
GCGCCGTATGATTTTCAGAGG     APYDFQR        1     0
GCGCCGTATGCAACTGATCAG     APYATDQ        1     0
GCGCCGTATGCGAAGCCGCAT     APYAKPH        1     0
GCGCCGTATGCGAAGTTGTAT     APYAKLY        1     0
GCGCCGTATGCGAATGCGACT     APYANAT        1     0
GCGCCGTATGCGAATTGGCTG     APYANWL        1     0
GCGCCGTATGCGACTACTGTG     APYATTV        1     0
GCGCCGTATGCGAGGAATGCT     APYARNA        1     0
GCGCCGTATGCGAGTCTGCGG     APYASLR        1     0
GCGCCGTATGCGATGGGGAAT     APYAMGN        1     0
GCGCCGTATGCGATTCGTTTT     APYAIRF        1     0
GCGCCGTATGCGCTGACGTCT     APYALTS        1     0
GCGCCGTATGCGGAGGTTCGT     APYAEVR        1     0
GCGCCGTATGCGGATATGATG     APYADMM        1     0
GCGCCGTATGCGGATTCGCGG     APYADSR        1     0
GCGCCGTATGCGGGTGCTATG     APYAGAM        1     0
GCGCCGTATGCGGTGAGTACG     APYAVST        1     0
GCGCCGTATGCGTCTACTTCT     APYASTS        1     0
GCGCCGTATGCGTCTAGTATG     APYASSM        1     0
GCGCCGTATGCGTCTCCTTAT     APYASPY        1     0
GCGCCGTATGCGTGGGAGCTT     APYAWEL        1     0
GCGCCGTATGCGTGGTTTCCT     APYAWFP        1     0
GCGCCGTATGCGTTGACGGTT     APYALTV        1     0
GCGCCGTATGCGTTGACTAAG     APYALTK        1     0
GCGCCGTATGCTAAGAATGAT     APYAKND        1     0
GCGCCGTATGCTAATAAGCAG     APYANKQ        1     0
GCGCCGTATGCTACGGTTGGG     APYATVG        1     0
GCGCCGTATGCTACTATTTAT     APYATIY        1     0
GCGCCGTATGCTACTCCGCAT     APYATPH        1     0
GCGCCGTATGCTAGTCATCAG     APYASHQ        1     0
GCGCCGTATGCTAGTCGGCAT     APYASRH        1     0
GCGCCGTATGCTAGTCGTTCG     APYASRS        1     0
GCGCCGTATGCTATGCCTCTT     APYAMPL        1     0
GCGCCGTATGCTATGGCTGTG     APYAMAV        1     0
GCGCCGTATGCTATTGATCTG     APYAIDL        1     0
GCGCCGTATGCTATTTCGAAT     APYAISN        1     0
GCGCCGTATGCTCAGTGGTGG     APYAQWW        1     0
GCGCCGTATGCTCATAATCTG     APYAHNL        1     0
GCGCCGTATGCTCCTAGTCAT     APYAPSH        1     0
GCGCCGTATGCTCCTCATAGG     APYAPHR        1     0
GCGCCGTATGCTCCTGTGCGT     APYAPVR        1     0
GCGCCGTATGCTCGTGAGGCG     APYAREA        1     0
GCGCCGTATGCTCTGCAGCTT     APYALQL        1     0
GCGCCGTATGCTCTGCTGGGT     APYALLG        1     0
GCGCCGTATGCTCTGGTGCCG     APYALVP        1     0
GCGCCGTATGCTGATCCTACG     APYADPT        1     0
GCGCCGTATGCTGCGTCTAAG     APYAASK        1     0
GCGCCGTATGCTGCGTCTTAT     APYAASY        1     0
GCGCCGTATGCTGCTCCGGTT     APYAAPV        1     0
GCGCCGTATGCTGCTTCGGAT     APYAASD        1     0
GCGCCGTATGCTGCTTTTGCT     APYAAFA        1     0
GCGCCGTATGCTGGTCTGCAG     APYAGLQ        1     0
GCGCCGTATGCTGGTTGGCTG     APYAGWL        1     0
GCGCCGTATGCTGGTTTTGTG     APYAGFV        1     0
GCGCCGTATGCTGTTACTACT     APYAVTT        1     0
GCGCCGTATGCTTCGACTTCG     APYASTS        1     0
GCGCCGTATGCTTCTAATAAT     APYASNN        1     0
GCGCCGTATGCTTCTCATTCT     APYASHS        1     0
GCGCCGTATGCTTCTCCTATG     APYASPM        1     0
GCGCCGTATGCTTCTGCTCTT     APYASAL        1     0
GCGCCGTATGCTTGGACTTCT     APYAWTS        1     0
GCGCCGTATGCTTGGGCTTGG     APYAWAW        1     0
GCGCCGTATGCTTTGTATTAT     APYALYY        1     0
GCGCCGTATGCTTTTGGGTTT     APYAFGF        1     0
GCGCCGTATGGACCGACGAGT     APYGPTS        1     0
GCGCCGTATGGGAAGCATCAT     APYGKHH        1     0
GCGCCGTATGGGAATTCTTCG     APYGNSS        1     0
GCGCCGTATGGGACGCCTTCT     APYGTPS        1     0
GCGCCGTATGGGACTAGGTAT     APYGTRY        1     0
GCGCCGTATGGGACTCCGTTG     APYGTPL        1     0
GCGCCGTATGGGACTCGGGCT     APYGTRA        1     0
GCGCCGTATGGGAGTACTGCT     APYGSTA        1     0
GCGCCGTATGGGAGTGATCAT     APYGSDH        1     0
GCGCCGTATGGGATGCCGCTG     APYGMPL        1     0
GCGCCGTATGGGCCTTATCTT     APYGPYL        1     0
GCGCCGTATGGGCTTCGGCTT     APYGLRL        1     0
GCGCCGTATGGGGGTGTGCGG     APYGGVR        1     0
GCGCCGTATGGGTCTGCTGCT     APYGSAA        1     0
GCGCCGTATGGGTGGCCTCGT     APYGWPR        1     0
GCGCCGTATGGGTTGCGGTAG     APYGLRQ        1     0
GCGCCGTATGGGTTTGCTTAG     APYGFAQ        1     0
GCGCCGTATGGTACTCCGGGG     APYGTPG        1     0
GCGCCGTATGGTACTGATTTG     APYGTDL        1     0
GCGCCGTATGGTACTTCTCCG     APYGTSP        1     0
GCGCCGTATGGTATTTTGGTG     APYGILV        1     0
GCGCCGTATGGTCCGATTTGT     APYGPIC        1     0
GCGCCGTATGGTCTGCCTAGT     APYGLPS        1     0
GCGCCGTATGGTCTTACGCGG     APYGLTR        1     0
GCGCCGTATGGTGAGCGTTAG     APYGERQ        1     0
GCGCCGTATGGTGGTCGTCCT     APYGGRP        1     0
GCGCCGTATGGTTCGTCTAGG     APYGSSR        1     0
GCGCCGTATGGTTGTTGTGAG     APYGCCE        1     0
GCGCCGTATGGTTTTTCGCGT     APYGFSR        1     0
GCGCCGTATGTGAAGAATGTT     APYVKNV        1     0
GCGCCGTATGTGAAGCTTAGT     APYVKLS        1     0
GCGCCGTATGTGAATCATGCT     APYVNHA        1     0
GCGCCGTATGTGACTAAGCCG     APYVTKP        1     0
GCGCCGTATGTGACTCGTTCT     APYVTRS        1     0
GCGCCGTATGTGAGGCCTATG     APYVRPM        1     0
GCGCCGTATGTGATTACTCCT     APYVITP        1     0
GCGCCGTATGTGATTGATGAG     APYVIDE        1     0
GCGCCGTATGTGCAGACGATG     APYVQTM        1     0
GCGCCGTATGTGCATATTCCT     APYVHIP        1     0
GCGCCGTATGTGCCGTTGCGT     APYVPLR        1     0
GCGCCGTATGTGCCTTATGCG     APYVPYA        1     0
GCGCCGTATGTGCCTTATTCG     APYVPYS        1     0
GCGCCGTATGTGCGTTAGAAT     APYVRQN        1     0
GCGCCGTATGTGCTGCTGACG     APYVLLT        1     0
GCGCCGTATGTGCTTCGTGCT     APYVLRA        1     0
GCGCCGTATGTGGATGAGGAT     APYVDED        1     0
GCGCCGTATGTGGCTAATCAG     APYVANQ        1     0
GCGCCGTATGTGGCTCGGGCT     APYVARA        1     0
GCGCCGTATGTGGCTGCTCAG     APYVAAQ        1     0
GCGCCGTATGTGGCTGCTTGG     APYVAAW        1     0
GCGCCGTATGTGGTGGCGTGG     APYVVAW        1     0
GCGCCGTATGTGTCGACGTAT     APYVSTY        1     0
GCGCCGTATGTGTCGACTCCG     APYVSTP        1     0
GCGCCGTATGTGTGGACTTTG     APYVWTL        1     0
GCGCCGTATGTGTTGACTCAG     APYVLTQ        1     0
GCGCCGTATGTGTTGCAGGGT     APYVLQG        1     0
GCGCCGTATGTGTTGGTGCGT     APYVLVR        1     0
GCGCCGTATGTGTTTGATCAG     APYVFDQ        1     0
GCGCCGTATGTTAATCAGTCT     APYVNQS        1     0
GCGCCGTATGTTAATGCGCGG     APYVNAR        1     0
GCGCCGTATGTTAATTATGCG     APYVNYA        1     0
GCGCCGTATGTTACGATTGAG     APYVTIE        1     0
GCGCCGTATGTTACTGCTCGG     APYVTAR        1     0
GCGCCGTATGTTACTTCATTT     APYVTSF        1     0
GCGCCGTATGTTAGGCATTAT     APYVRHY        1     0
GCGCCGTATGTTAGGTCTGAT     APYVRSD        1     0
GCGCCGTATGTTATGCCTCCT     APYVMPP        1     0
GCGCCGTATGTTATGCGTACT     APYVMRT        1     0
GCGCCGTATGTTATGTCTTAT     APYVMSY        1     0
GCGCCGTATGTTATGTGGAGT     APYVMWS        1     0
GCGCCGTATGTTCATTGTTTG     APYVHCL        1     0
GCGCCGTATGTTCATTTTCAT     APYVHFH        1     0
GCGCCGTATGTTCCTGCGCGG     APYVPAR        1     0
GCGCCGTATGTTCCTGGTGCG     APYVPGA        1     0
GCGCCGTATGTTCCTTCGAGG     APYVPSR        1     0
GCGCCGTATGTTCGTCCGTTG     APYVRPL        1     0
GCGCCGTATGTTCTGCTTACT     APYVLLT        1     0
GCGCCGTATGTTCTTGTTTGG     APYVLVW        1     0
GCGCCGTATGTTGCGGGTCGT     APYVAGR        1     0
GCGCCGTATGTTGGTATGTTG     APYVGML        1     0
GCGCCGTATGTTGTGACTCAT     APYVVTH        1     0
GCGCCGTATGTTGTTCGTCCG     APYVVRP        1     0
GCGCCGTATGTTGTTCTTCAT     APYVVLH        1     0
GCGCCGTATGTTTAGGGGTCG     APYVQGS        1     0
GCGCCGTATGTTTTTGATGCT     APYVFDA        1     0
GCGCCGTATTAGATGACGTCT     APYQMTS        1     0
GCGCCGTATTAGATGCCTCCT     APYQMPP        1     0
GCGCCGTATTAGCTGACTCAT     APYQLTH        1     0
GCGCCGTATTATAGGTCGCTG     APYYRSL        1     0
GCGCCGTATTATATTAAGCCT     APYYIKP        1     0
GCGCCGTATTATATTAAGTCT     APYYIKS        1     0
GCGCCGTATTATATTTCTATT     APYYISI        1     0
GCGCCGTATTATCAGCAGCTT     APYYQQL        1     0
GCGCCGTATTATCCGATGCGT     APYYPMR        1     0
GCGCCGTATTATCCGCTGATT     APYYPLI        1     0
GCGCCGTATTATCCTAAGAAG     APYYPKK        1     0
GCGCCGTATTATCCTACTTCT     APYYPTS        1     0
GCGCCGTATTATCCTCTTACG     APYYPLT        1     0
GCGCCGTATTATCCTGCGAAG     APYYPAK        1     0
GCGCCGTATTATCGGAAGGAT     APYYRKD        1     0
GCGCCGTATTATCGGACTTCT     APYYRTS        1     0
GCGCCGTATTATCTGCATCAT     APYYLHH        1     0
GCGCCGTATTATCTGCTGATT     APYYLLI        1     0
GCGCCGTATTATCTGGCTAGG     APYYLAR        1     0
GCGCCGTATTATCTTCCTTAT     APYYLPY        1     0
GCGCCGTATTATGAGCTGTGG     APYYELW        1     0
GCGCCGTATTATGCGAATACT     APYYANT        1     0
GCGCCGTATTATGCGAGTGCT     APYYASA        1     0
GCGCCGTATTATGTGGAGACT     APYYVET        1     0
GCGCCGTATTATTAGGAGTAT     APYYQEY        1     0
GCGCCGTATTATTATTTGCCG     APYYYLP        1     0
GCGCCGTATTATTGGAGGTCG     APYYWRS        1     0
GCGCCGTATTATTGGCCTTCT     APYYWPS        1     0
GCGCCGTATTATTTGCTGCGT     APYYLLR        1     0
GCGCCGTATTATTTGCTTGGT     APYYLLG        1     0
GCGCCGTATTCGAATACTTCT     APYSNTS        1     0
GCGCCGTATTCGAATCTTCGG     APYSNLR        1     0
GCGCCGTATTCGACTCCTTAT     APYSTPY        1     0
GCGCCGTATTCGACTCGGTTG     APYSTRL        1     0
GCGCCGTATTCGAGTTATTAT     APYSSYY        1     0
GCGCCGTATTCGATGCCGATG     APYSMPM        1     0
GCGCCGTATTCGATGTTGTGG     APYSMLW        1     0
GCGCCGTATTCGCATACTCTT     APYSHTL        1     0
GCGCCGTATTCGCCTACTATG     APYSPTM        1     0
GCGCCGTATTCGCCTACTCGT     APYSPTR        1     0
GCGCCGTATTCGCCTCAGCAG     APYSPQQ        1     0
GCGCCGTATTCGCCTTCTTCT     APYSPSS        1     0
GCGCCGTATTCGCCTTGGACG     APYSPWT        1     0
GCGCCGTATTCGCTGACTAGT     APYSLTS        1     0
GCGCCGTATTCGCTGTCGACG     APYSLST        1     0
GCGCCGTATTCGCTGTTTAAT     APYSLFN        1     0
GCGCCGTATTCGGAGAATATT     APYSENI        1     0
GCGCCGTATTCGGAGCCTGCT     APYSEPA        1     0
GCGCCGTATTCGGGTCCGTAG     APYSGPQ        1     0
GCGCCGTATTCGGTGTCTAGT     APYSVSS        1     0
GCGCCGTATTCGGTTACGACG     APYSVTT        1     0
GCGCCGTATTCGGTTACGTAT     APYSVTY        1     0
GCGCCGTATTCGGTTGGTCCT     APYSVGP        1     0
GCGCCGTATTCGTAGATTTCG     APYSQIS        1     0
GCGCCGTATTCGTCGAAGTCT     APYSSKS        1     0
GCGCCGTATTCGTGGATGTCG     APYSWMS        1     0
GCGCCGTATTCGTTTGCGTAT     APYSFAY        1     0
GCGCCGTATTCTACGATGGTG     APYSTMV        1     0
GCGCCGTATTCTACTATTCCG     APYSTIP        1     0
GCGCCGTATTCTAGTGTGACT     APYSSVT        1     0
GCGCCGTATTCTAGTTTTACT     APYSSFT        1     0
GCGCCGTATTCTATGCCTACT     APYSMPT        1     0
GCGCCGTATTCTATGTATAGG     APYSMYR        1     0
GCGCCGTATTCTATTACGACT     APYSITT        1     0
GCGCCGTATTCTCATTAGACT     APYSHQT        1     0
GCGCCGTATTCTCCGCTTCGT     APYSPLR        1     0
GCGCCGTATTCTCCGGGTGCG     APYSPGA        1     0
GCGCCGTATTCTCCTGTGGAG     APYSPVE        1     0
GCGCCGTATTCTCCTTCTTTT     APYSPSF        1     0
GCGCCGTATTCTCGGATTCCG     APYSRIP        1     0
GCGCCGTATTCTCGTTCGACT     APYSRST        1     0
GCGCCGTATTCTGATACGTAG     APYSDTQ        1     0
GCGCCGTATTCTGATTCTCCG     APYSDSP        1     0
GCGCCGTATTCTGCGCTGCCT     APYSALP        1     0
GCGCCGTATTCTGCTCGTTCT     APYSARS        1     0
GCGCCGTATTCTGCTGCTCCG     APYSAAP        1     0
GCGCCGTATTCTGGTTTTGTG     APYSGFV        1     0
GCGCCGTATTCTTCGTTTCCG     APYSSFP        1     0
GCGCCGTATTCTTCTCCTATT     APYSSPI        1     0
GCGCCGTATTCTTCTCCTGAT     APYSSPD        1     0
GCGCCGTATTCTTTTGTTGCT     APYSFVA        1     0
GCGCCGTATTGGAATGGTTGT     APYWNGC        1     0
GCGCCGTATTGGACGACTGTG     APYWTTV        1     0
GCGCCGTATTGGATGCGTAAT     APYWMRN        1     0
GCGCCGTATTGGCATGATTTG     APYWHDL        1     0
GCGCCGTATTGGCATTCTTGT     APYWHSC        1     0
GCGCCGTATTGGCCTATGTCG     APYWPMS        1     0
GCGCCGTATTGGCTGGATAAT     APYWLDN        1     0
GCGCCGTATTGGGAGACTTGG     APYWETW        1     0
GCGCCGTATTGGGAGCTGCTG     APYWELL        1     0
GCGCCGTATTGGGATACTGGT     APYWDTG        1     0
GCGCCGTATTGGGGGAATGTT     APYWGNV        1     0
GCGCCGTATTGGGTTACGGTT     APYWVTV        1     0
GCGCCGTATTGGTTGACTCCT     APYWLTP        1     0
GCGCCGTATTGGTTGAGTCCT     APYWLSP        1     0
GCGCCGTATTGTCATCATCTG     APYCHHL        1     0
GCGCCGTATTGTCCGAAGTGT     APYCPKC        1     0
GCGCCGTATTGTCCGGAGCGG     APYCPER        1     0
GCGCCGTATTGTCCTAGTTCG     APYCPSS        1     0
GCGCCGTATTGTCCTTCTAAG     APYCPSK        1     0
GCGCCGTATTGTGATGATTAT     APYCDDY        1     0
GCGCCGTATTGTGCTACTTCG     APYCATS        1     0
GCGCCGTATTGTGCTATGCCT     APYCAMP        1     0
GCGCCGTATTGTGCTCCGCTG     APYCAPL        1     0
GCGCCGTATTGTGTGATGCAG     APYCVMQ        1     0
GCGCCGTATTGTGTGCAGCTG     APYCVQL        1     0
GCGCCGTATTGTTCGGCTTGG     APYCSAW        1     0
GCGCCGTATTGTTGTACGATT     APYCCTI        1     0
GCGCCGTATTTGAAGCTGGAT     APYLKLD        1     0
GCGCCGTATTTGACTATTCAT     APYLTIH        1     0
GCGCCGTATTTGCATATGGAT     APYLHMD        1     0
GCGCCGTATTTGCCGAGGGAG     APYLPRE        1     0
GCGCCGTATTTGCCTCTGACT     APYLPLT        1     0
GCGCCGTATTTGCCTCTTTCT     APYLPLS        1     0
GCGCCGTATTTGCCTGATCCG     APYLPDP        1     0
GCGCCGTATTTGCTGCCTGGT     APYLLPG        1     0
GCGCCGTATTTGCTGGATTCT     APYLLDS        1     0
GCGCCGTATTTGGCTGGTTAT     APYLAGY        1     0
GCGCCGTATTTGGTGTCGCAT     APYLVSH        1     0
GCGCCGTATTTGTATGGTGTG     APYLYGV        1     0
GCGCCGTATTTTACGCGGGCT     APYFTRA        1     0
GCGCCGTATTTTAGGATGTGT     APYFRMC        1     0
GCGCCGTATTTTATGCATCAG     APYFMHQ        1     0
GCGCCGTATTTTCAATCTGCT     APYFQSA        1     0
GCGCCGTATTTTCATCCTCCT     APYFHPP        1     0
GCGCCGTATTTTCCGGGTGGT     APYFPGG        1     0
GCGCCGTATTTTCCTAATTAT     APYFPNY        1     0
GCGCCGTATTTTGATAAGATT     APYFDKI        1     0
GCGCCGTATTTTGATCAGACT     APYFDQT        1     0
GCGCCGTATTTTGCTTCTCTG     APYFASL        1     0
GCGCCGTATTTTGGTACTGGT     APYFGTG        1     0
GCGCCGTATTTTGTGATGAGT     APYFVMS        1     0
GCGCCGTATTTTTTTGCGTCT     APYFFAS        1     0
GCGCCGTCACAGACTACGAAG     APSQTTK        1     0
GCGCCGTCACGTTATGGGCAG     APSRYGQ        1     0
GCGCCGTCACTGGATCAGCCG     APSLDQP        1     0
GCGCCGTCAGGGAATTGGTAG     APSGNWQ        1     0
GCGCCGTCAGGGCATGCTCTG     APSGHAL        1     0
GCGCCGTCCCTTCCGAGTCAT     APSLPSH        1     0
GCGCCGTCCGGGTGGAAGCAG     APSGWKQ        1     0
GCGCCGTCCGTGTTTTCTCCG     APSVFSP        1     0
GCGCCGTCGAAGAAGTATCTG     APSKKYL        1     0
GCGCCGTCGAAGAAGTTGTAT     APSKKLY        1     0
GCGCCGTCGAAGAATTTGGTT     APSKNLV        1     0
GCGCCGTCGAAGACTCCTCAG     APSKTPQ        1     0
GCGCCGTCGAAGACTTGGCGG     APSKTWR        1     0
GCGCCGTCGAAGAGGTTTCCG     APSKRFP        1     0
GCGCCGTCGAAGAGTCCTCAT     APSKSPH        1     0
GCGCCGTCGAAGATGCTGGCG     APSKMLA        1     0
GCGCCGTCGAAGATGTGGGCG     APSKMWA        1     0
GCGCCGTCGAAGCAGCTGATT     APSKQLI        1     0
GCGCCGTCGAAGCAGGCGTTG     APSKQAL        1     0
GCGCCGTCGAAGCCGTTTAGG     APSKPFR        1     0
GCGCCGTCGAAGCCTATTACT     APSKPIT        1     0
GCGCCGTCGAAGCCTCAGCCT     APSKPQP        1     0
GCGCCGTCGAAGCCTCCTCTT     APSKPPL        1     0
GCGCCGTCGAAGCCTCTGAAT     APSKPLN        1     0
GCGCCGTCGAAGCGTCCTACG     APSKRPT        1     0
GCGCCGTCGAAGCTGCATGCG     APSKLHA        1     0
GCGCCGTCGAAGCTGCCTGTT     APSKLPV        1     0
GCGCCGTCGAAGCTGTCTATT     APSKLSI        1     0
GCGCCGTCGAAGCTGTGTGAG     APSKLCE        1     0
GCGCCGTCGAAGCTGTTTAGT     APSKLFS        1     0
GCGCCGTCGAAGCTGTTTGTT     APSKLFV        1     0
GCGCCGTCGAAGCTTCCGTCG     APSKLPS        1     0
GCGCCGTCGAAGCTTGCGGTT     APSKLAV        1     0
GCGCCGTCGAAGGATCCTCAG     APSKDPQ        1     0
GCGCCGTCGAAGGATCCTCAT     APSKDPH        1     0
GCGCCGTCGAAGGATGCGATG     APSKDAM        1     0
GCGCCGTCGAAGGCTGCTTGG     APSKAAW        1     0
GCGCCGTCGAAGGGGGCTCCT     APSKGAP        1     0
GCGCCGTCGAAGGTGCAGCAG     APSKVQQ        1     0
GCGCCGTCGAAGGTGCGGGCT     APSKVRA        1     0
GCGCCGTCGAAGGTTCGTGTT     APSKVRV        1     0
GCGCCGTCGAAGTATACTACT     APSKYTT        1     0
GCGCCGTCGAAGTATGATTGT     APSKYDC        1     0
GCGCCGTCGAAGTATGCGCAT     APSKYAH        1     0
GCGCCGTCGAAGTTGGTGTCT     APSKLVS        1     0
GCGCCGTCGAATAAGGTTCTT     APSNKVL        1     0
GCGCCGTCGAATAATGAGTTT     APSNNEF        1     0
GCGCCGTCGAATAATGATCAT     APSNNDH        1     0
GCGCCGTCGAATAATGGTGCG     APSNNGA        1     0
GCGCCGTCGAATAATGTTTCG     APSNNVS        1     0
GCGCCGTCGAATACGAATTCT     APSNTNS        1     0
GCGCCGTCGAATACGCATACT     APSNTHT        1     0
GCGCCGTCGAATACGCGTTTT     APSNTRF        1     0
GCGCCGTCGAATACGTCGTCG     APSNTSS        1     0
GCGCCGTCGAATACTCCTAAG     APSNTPK        1     0
GCGCCGTCGAATACTCGTCCT     APSNTRP        1     0
GCGCCGTCGAATACTGCTGAT     APSNTAD        1     0
GCGCCGTCGAATACTGGGCCT     APSNTGP        1     0
GCGCCGTCGAATACTTCTGTG     APSNTSV        1     0
GCGCCGTCGAATAGTCATAAT     APSNSHN        1     0
GCGCCGTCGAATAGTCCGCCT     APSNSPP        1     0
GCGCCGTCGAATATGCAGTAG     APSNMQQ        1     0
GCGCCGTCGAATATGCTTACG     APSNMLT        1     0
GCGCCGTCGAATATGTCTCCT     APSNMSP        1     0
GCGCCGTCGAATCAGCCTGTG     APSNQPV        1     0
GCGCCGTCGAATCAGCCTTTT     APSNQPF        1     0
GCGCCGTCGAATCAGCTGGCG     APSNQLA        1     0
GCGCCGTCGAATCATACGATT     APSNHTI        1     0
GCGCCGTCGAATCATCTTTCG     APSNHLS        1     0
GCGCCGTCGAATCATGGGGTG     APSNHGV        1     0
GCGCCGTCGAATCATTCTCGG     APSNHSR        1     0
GCGCCGTCGAATCCGAAGCTG     APSNPKL        1     0
GCGCCGTCGAATCCGCTGTAT     APSNPLY        1     0
GCGCCGTCGAATCCGTATAAT     APSNPYN        1     0
GCGCCGTCGAATCCGTCGATG     APSNPSM        1     0
GCGCCGTCGAATCCTGCGTAT     APSNPAY        1     0
GCGCCGTCGAATCCTGCTCTG     APSNPAL        1     0
GCGCCGTCGAATCCTGGGAAT     APSNPGN        1     0
GCGCCGTCGAATCGGGCGTTG     APSNRAL        1     0
GCGCCGTCGAATCGTAGTCCT     APSNRSP        1     0
GCGCCGTCGAATCGTCTTGTG     APSNRLV        1     0
GCGCCGTCGAATCTGCATCCT     APSNLHP        1     0
GCGCCGTCGAATCTGGTTCCG     APSNLVP        1     0
GCGCCGTCGAATCTGTTGCAG     APSNLLQ        1     0
GCGCCGTCGAATCTTCTGTTG     APSNLLL        1     0
GCGCCGTCGAATGAGGCTTCT     APSNEAS        1     0
GCGCCGTCGAATGATACGATG     APSNDTM        1     0
GCGCCGTCGAATGATCGGGTG     APSNDRV        1     0
GCGCCGTCGAATGATGGTAGT     APSNDGS        1     0
GCGCCGTCGAATGCTCATACT     APSNAHT        1     0
GCGCCGTCGAATGCTCATCAT     APSNAHH        1     0
GCGCCGTCGAATGCTCCTGCT     APSNAPA        1     0
GCGCCGTCGAATGCTTATGAT     APSNAYD        1     0
GCGCCGTCGAATGCTTCTCAG     APSNASQ        1     0
GCGCCGTCGAATGCTTGGTGT     APSNAWC        1     0
GCGCCGTCGAATGCTTTTCAT     APSNAFH        1     0
GCGCCGTCGAATGGGTCTCAG     APSNGSQ        1     0
GCGCCGTCGAATGTGTCTCAG     APSNVSQ        1     0
GCGCCGTCGAATGTGTTGTTG     APSNVLL        1     0
GCGCCGTCGAATTATGGTCCG     APSNYGP        1     0
GCGCCGTCGAATTCGCATGTG     APSNSHV        1     0
GCGCCGTCGAATTCGCTGCGG     APSNSLR        1     0
GCGCCGTCGAATTCTAGGAGT     APSNSRS        1     0
GCGCCGTCGAATTGGTTGGAG     APSNWLE        1     0
GCGCCGTCGAATTTGAGTAAG     APSNLSK        1     0
GCGCCGTCGAATTTGCAGCCG     APSNLQP        1     0
GCGCCGTCGAATTTTACTAAG     APSNFTK        1     0
GCGCCGTCGAATTTTTCGTTG     APSNFSL        1     0
GCGCCGTCGACAATTCATCTT     APSTIHL        1     0
GCGCCGTCGACAGCTCGGGTT     APSTARV        1     0
GCGCCGTCGACCCCTCTGCAT     APSTPLH        1     0
GCGCCGTCGACGAATCTTCAT     APSTNLH        1     0
GCGCCGTCGACGACGCTTGCT     APSTTLA        1     0
GCGCCGTCGACGACTCATAAT     APSTTHN        1     0
GCGCCGTCGACGACTCCTAAT     APSTTPN        1     0
GCGCCGTCGACGACTCCTTAG     APSTTPQ        1     0
GCGCCGTCGACGATGACTCGG     APSTMTR        1     0
GCGCCGTCGACGATTAATCAG     APSTINQ        1     0
GCGCCGTCGACGATTGATTCG     APSTIDS        1     0
GCGCCGTCGACGCATCATTTT     APSTHHF        1     0
GCGCCGTCGACGCATGAGTAT     APSTHEY        1     0
GCGCCGTCGACGCCTCCTTTT     APSTPPF        1     0
GCGCCGTCGACGCTTACTTCT     APSTLTS        1     0
GCGCCGTCGACGCTTCCGCGT     APSTLPR        1     0
GCGCCGTCGACGCTTCTGCGG     APSTLLR        1     0
GCGCCGTCGACGCTTTCGCGT     APSTLSR        1     0
GCGCCGTCGACGGAGCGTTTG     APSTERL        1     0
GCGCCGTCGACGGATACGTCT     APSTDTS        1     0
GCGCCGTCGACGGATAGGCTT     APSTDRL        1     0
GCGCCGTCGACGGATCCTCTG     APSTDPL        1     0
GCGCCGTCGACGGATCCTGCT     APSTDPA        1     0
GCGCCGTCGACGGGTACTCCT     APSTGTP        1     0
GCGCCGTCGACGGTTGCTAGT     APSTVAS        1     0
GCGCCGTCGACGTAGAGGTCT     APSTQRS        1     0
GCGCCGTCGACGTAGAGTCTG     APSTQSL        1     0
GCGCCGTCGACGTAGCTGCTT     APSTQLL        1     0
GCGCCGTCGACGTAGGATTCG     APSTQDS        1     0
GCGCCGTCGACGTATAGTTGG     APSTYSW        1     0
GCGCCGTCGACGTCTATGAAG     APSTSMK        1     0
GCGCCGTCGACGTCTCCTTTT     APSTSPF        1     0
GCGCCGTCGACGTCTGATTCT     APSTSDS        1     0
GCGCCGTCGACGTCTGGTAAT     APSTSGN        1     0
GCGCCGTCGACGTCTGTTCCG     APSTSVP        1     0
GCGCCGTCGACGTTGCTTCTG     APSTLLL        1     0
GCGCCGTCGACGTTTATTGCG     APSTFIA        1     0
GCGCCGTCGACGTTTCCTTCT     APSTFPS        1     0
GCGCCGTCGACGTTTGCTGCT     APSTFAA        1     0
GCGCCGTCGACTAATAATACG     APSTNNT        1     0
GCGCCGTCGACTAATCTGGGT     APSTNLG        1     0
GCGCCGTCGACTACGAATACT     APSTTNT        1     0
GCGCCGTCGACTACGCATTTG     APSTTHL        1     0
GCGCCGTCGACTACGGATTGT     APSTTDC        1     0
GCGCCGTCGACTACGGTTCCT     APSTTVP        1     0
GCGCCGTCGACTACGTTTCCT     APSTTFP        1     0
GCGCCGTCGACTACTAATGAG     APSTTNE        1     0
GCGCCGTCGACTACTATTGCG     APSTTIA        1     0
GCGCCGTCGACTACTCCTCCT     APSTTPP        1     0
GCGCCGTCGACTACTCTTAAG     APSTTLK        1     0
GCGCCGTCGACTAGGATGGTT     APSTRMV        1     0
GCGCCGTCGACTATGATTCCG     APSTMIP        1     0
GCGCCGTCGACTATGCATCGG     APSTMHR        1     0
GCGCCGTCGACTATTAATACG     APSTINT        1     0
GCGCCGTCGACTATTACGTTT     APSTITF        1     0
GCGCCGTCGACTCAGCTGCCG     APSTQLP        1     0
GCGCCGTCGACTCAGCTTTAT     APSTQLY        1     0
GCGCCGTCGACTCAGTTTCTT     APSTQFL        1     0
GCGCCGTCGACTCATCCTGTG     APSTHPV        1     0
GCGCCGTCGACTCATGAGCCT     APSTHEP        1     0
GCGCCGTCGACTCCGACGCCT     APSTPTP        1     0
GCGCCGTCGACTCCGCTTCCG     APSTPLP        1     0
GCGCCGTCGACTCCGTTTTTT     APSTPFF        1     0
GCGCCGTCGACTCCTAATATT     APSTPNI        1     0
GCGCCGTCGACTCCTACTCCT     APSTPTP        1     0
GCGCCGTCGACTCCTCAGATT     APSTPQI        1     0
GCGCCGTCGACTCCTCATTTG     APSTPHL        1     0
GCGCCGTCGACTCCTCCTCTT     APSTPPL        1     0
GCGCCGTCGACTCCTCCTTCT     APSTPPS        1     0
GCGCCGTCGACTCGGCATCAT     APSTRHH        1     0
GCGCCGTCGACTCGGGTTCTT     APSTRVL        1     0
GCGCCGTCGACTCGTCCGTGT     APSTRPC        1     0
GCGCCGTCGACTCTGAATCGG     APSTLNR        1     0
GCGCCGTCGACTCTGCCAAAT     APSTLPN        1     0
GCGCCGTCGACTCTGCTTTTT     APSTLLF        1     0
GCGCCGTCGACTCTTATGAGT     APSTLMS        1     0
GCGCCGTCGACTGAGTTTGAT     APSTEFD        1     0
GCGCCGTCGACTGATAATAGT     APSTDNS        1     0
GCGCCGTCGACTGATCATCCT     APSTDHP        1     0
GCGCCGTCGACTGCGAGGTAT     APSTARY        1     0
GCGCCGTCGACTGCGGGTCAG     APSTAGQ        1     0
GCGCCGTCGACTGCGTTTCTT     APSTAFL        1     0
GCGCCGTCGACTGCTAATTCT     APSTANS        1     0
GCGCCGTCGACTGCTAGGCCT     APSTARP        1     0
GCGCCGTCGACTGCTATTAAG     APSTAIK        1     0
GCGCCGTCGACTGCTCAGGGT     APSTAQG        1     0
GCGCCGTCGACTGCTCGTCCT     APSTARP        1     0
GCGCCGTCGACTGCTCTTCCT     APSTALP        1     0
GCGCCGTCGACTGCTTTGCCT     APSTALP        1     0
GCGCCGTCGACTGTGCCTAGT     APSTVPS        1     0
GCGCCGTCGACTGTTCCTTTG     APSTVPL        1     0
GCGCCGTCGACTGTTGTTAAT     APSTVVN        1     0
GCGCCGTCGACTTATTCGACT     APSTYST        1     0
GCGCCGTCGACTTCGAAGATT     APSTSKI        1     0
GCGCCGTCGACTTCGCGGACT     APSTSRT        1     0
GCGCCGTCGACTTCTAATGCT     APSTSNA        1     0
GCGCCGTCGACTTCTCATCCT     APSTSHP        1     0
GCGCCGTCGACTTCTCATGCT     APSTSHA        1     0
GCGCCGTCGACTTCTCGTATT     APSTSRI        1     0
GCGCCGTCGACTTCTTTTAGT     APSTSFS        1     0
GCGCCGTCGACTTTGACTCAT     APSTLTH        1     0
GCGCCGTCGACTTTGCCTCAT     APSTLPH        1     0
GCGCCGTCGACTTTGCCTGGT     APSTLPG        1     0
GCGCCGTCGAGGACTGGGACG     APSRTGT        1     0
GCGCCGTCGAGGAGTACGAAT     APSRSTN        1     0
GCGCCGTCGAGGAGTCATCCT     APSRSHP        1     0
GCGCCGTCGAGGAGTCTGCAG     APSRSLQ        1     0
GCGCCGTCGAGGAGTGATATT     APSRSDI        1     0
GCGCCGTCGAGGATTCTTTGG     APSRILW        1     0
GCGCCGTCGAGGCAGGGGTCT     APSRQGS        1     0
GCGCCGTCGAGGCCGATTGGT     APSRPIG        1     0
GCGCCGTCGAGGCCTGCTTCG     APSRPAS        1     0
GCGCCGTCGAGGCCTTTGTTG     APSRPLL        1     0
GCGCCGTCGAGGCCTTTTTGG     APSRPFW        1     0
GCGCCGTCGAGGGAGCATCAT     APSREHH        1     0
GCGCCGTCGAGGGATCCGGAT     APSRDPD        1     0
GCGCCGTCGAGGGATGCGTCT     APSRDAS        1     0
GCGCCGTCGAGGGCTCCTATT     APSRAPI        1     0
GCGCCGTCGAGGGGGGCGTGT     APSRGAC        1     0
GCGCCGTCGAGGGTGGATCAG     APSRVDQ        1     0
GCGCCGTCGAGGGTTTTTCAG     APSRVFQ        1     0
GCGCCGTCGAGGTGGACTACG     APSRWTT        1     0
GCGCCGTCGAGGTGGCCTGAT     APSRWPD        1     0
GCGCCGTCGAGGTTGAAGCAT     APSRLKH        1     0
GCGCCGTCGAGGTTGCCGAAG     APSRLPK        1     0
GCGCCGTCGAGGTTTCATAGT     APSRFHS        1     0
GCGCCGTCGAGTAAGGTGACT     APSSKVT        1     0
GCGCCGTCGAGTAATGGGTTG     APSSNGL        1     0
GCGCCGTCGAGTAATTTTAAT     APSSNFN        1     0
GCGCCGTCGAGTACGGTGCGT     APSSTVR        1     0
GCGCCGTCGAGTACTGATAAT     APSSTDN        1     0
GCGCCGTCGAGTACTTATACG     APSSTYT        1     0
GCGCCGTCGAGTACTTTGTCT     APSSTLS        1     0
GCGCCGTCGAGTAGTGTTCCG     APSSSVP        1     0
GCGCCGTCGAGTATGAGTACT     APSSMST        1     0
GCGCCGTCGAGTATGCCTCCT     APSSMPP        1     0
GCGCCGTCGAGTATGTCTTCT     APSSMSS        1     0
GCGCCGTCGAGTCATACTCAA     APSSHTQ        1     0
GCGCCGTCGAGTCATCGTACG     APSSHRT        1     0
GCGCCGTCGAGTCCGATGTGT     APSSPMC        1     0
GCGCCGTCGAGTCCGTCGTTG     APSSPSL        1     0
GCGCCGTCGAGTCCTACTCAG     APSSPTQ        1     0
GCGCCGTCGAGTCCTATGGTG     APSSPMV        1     0
GCGCCGTCGAGTCCTTCTCAG     APSSPSQ        1     0
GCGCCGTCGAGTCGTATTTCG     APSSRIS        1     0
GCGCCGTCGAGTCTGCATTCT     APSSLHS        1     0
GCGCCGTCGAGTCTGGCTGCT     APSSLAA        1     0
GCGCCGTCGAGTCTTTTTGAT     APSSLFD        1     0
GCGCCGTCGAGTGATATGTGG     APSSDMW        1     0
GCGCCGTCGAGTGATCGTCAG     APSSDRQ        1     0
GCGCCGTCGAGTGATCTGACG     APSSDLT        1     0
GCGCCGTCGAGTGATTATTCG     APSSDYS        1     0
GCGCCGTCGAGTGCTCCGCTT     APSSAPL        1     0
GCGCCGTCGAGTGCTGATTTT     APSSADF        1     0
GCGCCGTCGAGTGGTCAGCTG     APSSGQL        1     0
GCGCCGTCGAGTGTGAGTTTG     APSSVSL        1     0
GCGCCGTCGAGTGTTCATCAG     APSSVHQ        1     0
GCGCCGTCGAGTGTTCGTATG     APSSVRM        1     0
GCGCCGTCGAGTTCGACTGTG     APSSSTV        1     0
GCGCCGTCGAGTTCGCCACCT     APSSSPP        1     0
GCGCCGTCGAGTTCTATTAAT     APSSSIN        1     0
GCGCCGTCGAGTTGTCGTATG     APSSCRM        1     0
GCGCCGTCGAGTTTGAGTTTG     APSSLSL        1     0
GCGCCGTCGAGTTTGATGTGG     APSSLMW        1     0
GCGCCGTCGAGTTTTTCGCCG     APSSFSP        1     0
GCGCCGTCGATGAAGCCTAAT     APSMKPN        1     0
GCGCCGTCGATGAATAATCGT     APSMNNR        1     0
GCGCCGTCGATGACTCCTTAT     APSMTPY        1     0
GCGCCGTCGATGAGTCTTTAT     APSMSLY        1     0
GCGCCGTCGATGATGTCTCCG     APSMMSP        1     0
GCGCCGTCGATGATTCATACG     APSMIHT        1     0
GCGCCGTCGATGCAGAATCTT     APSMQNL        1     0
GCGCCGTCGATGCAGCTTCGT     APSMQLR        1     0
GCGCCGTCGATGCATCAGCAT     APSMHQH        1     0
GCGCCGTCGATGCATCAGGAG     APSMHQE        1     0
GCGCCGTCGATGCATCCTATT     APSMHPI        1     0
GCGCCGTCGATGCATTCGCAT     APSMHSH        1     0
GCGCCGTCGATGCATTGTAGT     APSMHCS        1     0
GCGCCGTCGATGCCGAGGCCT     APSMPRP        1     0
GCGCCGTCGATGCCTACTCCT     APSMPTP        1     0
GCGCCGTCGATGCGGGTTCAG     APSMRVQ        1     0
GCGCCGTCGATGCGTAATGCT     APSMRNA        1     0
GCGCCGTCGATGCTGACGCCT     APSMLTP        1     0
GCGCCGTCGATGCTGAGGATT     APSMLRI        1     0
GCGCCGTCGATGCTGCATGGG     APSMLHG        1     0
GCGCCGTCGATGCTGTGTGAG     APSMLCE        1     0
GCGCCGTCGATGCTTAATTGG     APSMLNW        1     0
GCGCCGTCGATGCTTTATACT     APSMLYT        1     0
GCGCCGTCGATGGGGGCTAAT     APSMGAN        1     0
GCGCCGTCGATGGGTCCGGAT     APSMGPD        1     0
GCGCCGTCGATGGGTTGGCCG     APSMGWP        1     0
GCGCCGTCGATGGTGACGGAG     APSMVTE        1     0
GCGCCGTCGATGGTGGCGTCG     APSMVAS        1     0
GCGCCGTCGATGGTGGCTGCG     APSMVAA        1     0
GCGCCGTCGATGTCGATTCCG     APSMSIP        1     0
GCGCCGTCGATGTCGCATGGG     APSMSHG        1     0
GCGCCGTCGATGTCGCGTCCT     APSMSRP        1     0
GCGCCGTCGATGTCTCGGATG     APSMSRM        1     0
GCGCCGTCGATGTCTTGTACC     APSMSCT        1     0
GCGCCGTCGATGTGTAAGACT     APSMCKT        1     0
GCGCCGTCGATGTGTTGTAAT     APSMCCN        1     0
GCGCCGTCGATGTTGTCGTCT     APSMLSS        1     0
GCGCCGTCGATGTTTATGGTT     APSMFMV        1     0
GCGCCGTCGATGTTTCAGAGG     APSMFQR        1     0
GCGCCGTCGATGTTTCCGTCT     APSMFPS        1     0
GCGCCGTCGATGTTTTGGGCT     APSMFWA        1     0
GCGCCGTCGATGTTTTTTCCT     APSMFFP        1     0
GCGCCGTCGATTAAGTGTCTT     APSIKCL        1     0
GCGCCGTCGATTAAGTTGTTG     APSIKLL        1     0
GCGCCGTCGATTAATACTGAT     APSINTD        1     0
GCGCCGTCGATTAATCCTAAT     APSINPN        1     0
GCGCCGTCGATTACGCCTCTT     APSITPL        1     0
GCGCCGTCGATTACTGCGAGG     APSITAR        1     0
GCGCCGTCGATTACTTCTTAT     APSITSY        1     0
GCGCCGTCGATTAGGAATATT     APSIRNI        1     0
GCGCCGTCGATTAGGCTGTCT     APSIRLS        1     0
GCGCCGTCGATTATGATGTGG     APSIMMW        1     0
GCGCCGTCGATTATGGGGATG     APSIMGM        1     0
GCGCCGTCGATTATTCATCCG     APSIIHP        1     0
GCGCCGTCGATTATTCGTGGT     APSIIRG        1     0
GCGCCGTCGATTATTTGGCCG     APSIIWP        1     0
GCGCCGTCGATTCAGAAGCAT     APSIQKH        1     0
GCGCCGTCGATTCAGAGTGTT     APSIQSV        1     0
GCGCCGTCGATTCAGCCTACG     APSIQPT        1     0
GCGCCGTCGATTCAGCGTTTG     APSIQRL        1     0
GCGCCGTCGATTCAGCTGTAT     APSIQLY        1     0
GCGCCGTCGATTCATCCTCGT     APSIHPR        1     0
GCGCCGTCGATTCATGCGCTG     APSIHAL        1     0
GCGCCGTCGATTCATGCTACG     APSIHAT        1     0
GCGCCGTCGATTCATTTTTGG     APSIHFW        1     0
GCGCCGTCGATTCCGATTGGT     APSIPIG        1     0
GCGCCGTCGATTCCGCATGAG     APSIPHE        1     0
GCGCCGTCGATTCCGCCGATT     APSIPPI        1     0
GCGCCGTCGATTCCTACTATG     APSIPTM        1     0
GCGCCGTCGATTCCTATGCCT     APSIPMP        1     0
GCGCCGTCGATTCCTCAGTCT     APSIPQS        1     0
GCGCCGTCGATTCCTCATCCT     APSIPHP        1     0
GCGCCGTCGATTCCTCATTAT     APSIPHY        1     0
GCGCCGTCGATTCCTCCGAAT     APSIPPN        1     0
GCGCCGTCGATTCCTCGGTTT     APSIPRF        1     0
GCGCCGTCGATTCGGTAGGTT     APSIRQV        1     0
GCGCCGTCGATTCGTCATCTG     APSIRHL        1     0
GCGCCGTCGATTCTGAAGACT     APSILKT        1     0
GCGCCGTCGATTCTGATGGCT     APSILMA        1     0
GCGCCGTCGATTCTGCATTGG     APSILHW        1     0
GCGCCGTCGATTCTTTGGTAT     APSILWY        1     0
GCGCCGTCGATTCTTTTGCTG     APSILLL        1     0
GCGCCGTCGATTGAGATTCCT     APSIEIP        1     0
GCGCCGTCGATTGATAATCAG     APSIDNQ        1     0
GCGCCGTCGATTGATATGCCT     APSIDMP        1     0
GCGCCGTCGATTGCGGAGTTG     APSIAEL        1     0
GCGCCGTCGATTGCGTTTTCT     APSIAFS        1     0
GCGCCGTCGATTGCTAAGCTG     APSIAKL        1     0
GCGCCGTCGATTGCTTAGATT     APSIAQI        1     0
GCGCCGTCGATTGTTAGTCCG     APSIVSP        1     0
GCGCCGTCGATTGTTCCGCAG     APSIVPQ        1     0
GCGCCGTCGATTGTTCCGCGG     APSIVPR        1     0
GCGCCGTCGATTTATAGTGCG     APSIYSA        1     0
GCGCCGTCGATTTATTGTTAT     APSIYCY        1     0
GCGCCGTCGATTTCGCCTCGT     APSISPR        1     0
GCGCCGTCGATTTCGTTTTCT     APSISFS        1     0
GCGCCGTCGATTTGGCAGTCG     APSIWQS        1     0
GCGCCGTCGATTTTTCGTAAT     APSIFRN        1     0
GCGCCGTCGCAGACTTCTAGT     APSQTSS        1     0
GCGCCGTCGCAGATTGCTTCG     APSQIAS        1     0
GCGCCGTCGCAGCATAATACG     APSQHNT        1     0
GCGCCGTCGCAGCCGCGTTGG     APSQPRW        1     0
GCGCCGTCGCAGCCTCGGTTT     APSQPRF        1     0
GCGCCGTCGCAGCCTCTTAAG     APSQPLK        1     0
GCGCCGTCGCAGCTGCCGAGT     APSQLPS        1     0
GCGCCGTCGCAGCTTACGCAT     APSQLTH        1     0
GCGCCGTCGCAGCTTCCTAAG     APSQLPK        1     0
GCGCCGTCGCAGGAGCGTTGG     APSQERW        1     0
GCGCCGTCGCAGGATATGTGG     APSQDMW        1     0
GCGCCGTCGCAGGATCCGGGT     APSQDPG        1     0
GCGCCGTCGCAGGCTCATATT     APSQAHI        1     0
GCGCCGTCGCAGGTGCCTTAT     APSQVPY        1     0
GCGCCGTCGCAGGTTGTTCCG     APSQVVP        1     0
GCGCCGTCGCAGTCTCTGTTT     APSQSLF        1     0
GCGCCGTCGCAGTGGAGTAAG     APSQWSK        1     0
GCGCCGTCGCAGTTGACTTCG     APSQLTS        1     0
GCGCCGTCGCATAAGCATTCG     APSHKHS        1     0
GCGCCGTCGCATAAGCTTCAT     APSHKLH        1     0
GCGCCGTCGCATAATACGCTG     APSHNTL        1     0
GCGCCGTCGCATAATCCGGTG     APSHNPV        1     0
GCGCCGTCGCATAATCCTCCT     APSHNPP        1     0
GCGCCGTCGCATAATCTTCCT     APSHNLP        1     0
GCGCCGTCGCATAATTTGGCG     APSHNLA        1     0
GCGCCGTCGCATACGACTATT     APSHTTI        1     0
GCGCCGTCGCATACGAGGGCG     APSHTRA        1     0
GCGCCGTCGCATACGGATCAT     APSHTDH        1     0
GCGCCGTCGCATACGTGTATT     APSHTCI        1     0
GCGCCGTCGCATACTAATCTT     APSHTNL        1     0
GCGCCGTCGCATACTACTCAG     APSHTTQ        1     0
GCGCCGTCGCATACTCTTACG     APSHTLT        1     0
GCGCCGTCGCATACTGTGTTG     APSHTVL        1     0
GCGCCGTCGCATACTGTTATT     APSHTVI        1     0
GCGCCGTCGCATAGGCAGCCT     APSHRQP        1     0
GCGCCGTCGCATAGGGTTCAG     APSHRVQ        1     0
GCGCCGTCGCATAGGTCTGCT     APSHRSA        1     0
GCGCCGTCGCATAGGTCTTCG     APSHRSS        1     0
GCGCCGTCGCATAGTATTCTT     APSHSIL        1     0
GCGCCGTCGCATAGTGTGTCG     APSHSVS        1     0
GCGCCGTCGCATAGTTCTAAG     APSHSSK        1     0
GCGCCGTCGCATATTAATGCT     APSHINA        1     0
GCGCCGTCGCATATTTAGAAG     APSHIQK        1     0
GCGCCGTCGCATCAGAGTCCT     APSHQSP        1     0
GCGCCGTCGCATCAGCAGTCG     APSHQQS        1     0
GCGCCGTCGCATCAGCCTGGG     APSHQPG        1     0
GCGCCGTCGCATCATAGTTTT     APSHHSF        1     0
GCGCCGTCGCATCATCAGCAG     APSHHQQ        1     0
GCGCCGTCGCATCATCATCCT     APSHHHP        1     0
GCGCCGTCGCATCATCATTAG     APSHHHQ        1     0
GCGCCGTCGCATCATCCGTTG     APSHHPL        1     0
GCGCCGTCGCATCCGCCTCTG     APSHPPL        1     0
GCGCCGTCGCATCCGGGTAGT     APSHPGS        1     0
GCGCCGTCGCATCCTAAGGCT     APSHPKA        1     0
GCGCCGTCGCATCCTAATCCG     APSHPNP        1     0
GCGCCGTCGCATCCTATTAAG     APSHPIK        1     0
GCGCCGTCGCATCCTCCTACG     APSHPPT        1     0
GCGCCGTCGCATCCTTCTGCT     APSHPSA        1     0
GCGCCGTCGCATCCTTTTCCG     APSHPFP        1     0
GCGCCGTCGCATCGGTATAAG     APSHRYK        1     0
GCGCCGTCGCATCGGTCTTCG     APSHRSS        1     0
GCGCCGTCGCATCTGACTCCG     APSHLTP        1     0
GCGCCGTCGCATCTGGATGTG     APSHLDV        1     0
GCGCCGTCGCATCTTCAGTCG     APSHLQS        1     0
GCGCCGTCGCATCTTCATCCG     APSHLHP        1     0
GCGCCGTCGCATCTTTCTAAT     APSHLSN        1     0
GCGCCGTCGCATGATCCGCAT     APSHDPH        1     0
GCGCCGTCGCATGATGAGGTG     APSHDEV        1     0
GCGCCGTCGCATGATTCGCCG     APSHDSP        1     0
GCGCCGTCGCATGCGTGTTCT     APSHACS        1     0
GCGCCGTCGCATGCTGATCGG     APSHADR        1     0
GCGCCGTCGCATGGTCCTAGT     APSHGPS        1     0
GCGCCGTCGCATGGTCCTCAT     APSHGPH        1     0
GCGCCGTCGCATGTTACTCCT     APSHVTP        1     0
GCGCCGTCGCATGTTCAGACG     APSHVQT        1     0
GCGCCGTCGCATGTTCCTCCG     APSHVPP        1     0
GCGCCGTCGCATTAGAATGAT     APSHQND        1     0
GCGCCGTCGCATTAGGTTGGG     APSHQVG        1     0
GCGCCGTCGCATTATCCTTTT     APSHYPF        1     0
GCGCCGTCGCATTATGGTGCT     APSHYGA        1     0
GCGCCGTCGCATTATTCGTTG     APSHYSL        1     0
GCGCCGTCGCATTCTACACGG     APSHSTR        1     0
GCGCCGTCGCATTCTAGGCCT     APSHSRP        1     0
GCGCCGTCGCATTCTCCTATT     APSHSPI        1     0
GCGCCGTCGCATTCTGTGCAT     APSHSVH        1     0
GCGCCGTCGCATTCTTATCAT     APSHSYH        1     0
GCGCCGTCGCATTCTTCGTTG     APSHSSL        1     0
GCGCCGTCGCATTCTTGGTAT     APSHSWY        1     0
GCGCCGTCGCATTGGATGGTG     APSHWMV        1     0
GCGCCGTCGCATTTGTATCGT     APSHLYR        1     0
GCGCCGTCGCATTTTCATTAT     APSHFHY        1     0
GCGCCGTCGCATTTTTCTACG     APSHFST        1     0
GCGCCGTCGCCGAAGTTGGTG     APSPKLV        1     0
GCGCCGTCGCCGAATACTTCG     APSPNTS        1     0
GCGCCGTCGCCGAATGCTACG     APSPNAT        1     0
GCGCCGTCGCCGACTAATTCG     APSPTNS        1     0
GCGCCGTCGCCGACTCATCAT     APSPTHH        1     0
GCGCCGTCGCCGACTTTTGGG     APSPTFG        1     0
GCGCCGTCGCCGAGTCAGTCG     APSPSQS        1     0
GCGCCGTCGCCGATTATGTAT     APSPIMY        1     0
GCGCCGTCGCCGATTCATTCT     APSPIHS        1     0
GCGCCGTCGCCGATTCCGGAG     APSPIPE        1     0
GCGCCGTCGCCGATTCCTAGT     APSPIPS        1     0
GCGCCGTCGCCGCATACGCAG     APSPHTQ        1     0
GCGCCGTCGCCGCCTAATCAT     APSPPNH        1     0
GCGCCGTCGCCGCTTACGCCG     APSPLTP        1     0
GCGCCGTCGCCGCTTTGGAGT     APSPLWS        1     0
GCGCCGTCGCCGGAGGTTATT     APSPEVI        1     0
GCGCCGTCGCCGGATAGGAAG     APSPDRK        1     0
GCGCCGTCGCCGGATGTGTAT     APSPDVY        1     0
GCGCCGTCGCCGGATTATGTG     APSPDYV        1     0
GCGCCGTCGCCGGCTACTTAT     APSPATY        1     0
GCGCCGTCGCCGGGTTTTCCG     APSPGFP        1     0
GCGCCGTCGCCGGTTACTTAG     APSPVTQ        1     0
GCGCCGTCGCCGTAGACGCAT     APSPQTH        1     0
GCGCCGTCGCCGTATACGCTT     APSPYTL        1     0
GCGCCGTCGCCGTATATGTCT     APSPYMS        1     0
GCGCCGTCGCCGTATTATCCT     APSPYYP        1     0
GCGCCGTCGCCGTGGCCGTAT     APSPWPY        1     0
GCGCCGTCGCCGTGGTTGACT     APSPWLT        1     0
GCGCCGTCGCCGTGTCCTCCG     APSPCPP        1     0
GCGCCGTCGCCGTTGATTGCT     APSPLIA        1     0
GCGCCGTCGCCGTTTCTTTCG     APSPFLS        1     0
GCGCCGTCGCCGTTTGAGAAT     APSPFEN        1     0
GCGCCGTCGCCGTTTTCTCCG     APSPFSP        1     0
GCGCCGTCGCCTAAGATTGCT     APSPKIA        1     0
GCGCCGTCGCCTAATCATGAG     APSPNHE        1     0
GCGCCGTCGCCTAATGCTCTG     APSPNAL        1     0
GCGCCGTCGCCTACGAAGCCG     APSPTKP        1     0
GCGCCGTCGCCTACGGGTCAG     APSPTGQ        1     0
GCGCCGTCGCCTACGGGTTCG     APSPTGS        1     0
GCGCCGTCGCCTACGTTGTTG     APSPTLL        1     0
GCGCCGTCGCCTACGTTTATT     APSPTFI        1     0
GCGCCGTCGCCTACTACGTTG     APSPTTL        1     0
GCGCCGTCGCCTACTACTCAG     APSPTTQ        1     0
GCGCCGTCGCCTACTATTCCG     APSPTIP        1     0
GCGCCGTCGCCTACTCCTTAT     APSPTPY        1     0
GCGCCGTCGCCTACTCTGAAT     APSPTLN        1     0
GCGCCGTCGCCTACTCTGCCT     APSPTLP        1     0
GCGCCGTCGCCTACTTATTTT     APSPTYF        1     0
GCGCCGTCGCCTAGTACGAAG     APSPSTK        1     0
GCGCCGTCGCCTAGTACTCCT     APSPSTP        1     0
GCGCCGTCGCCTAGTGATGCG     APSPSDA        1     0
GCGCCGTCGCCTATGATTTGG     APSPMIW        1     0
GCGCCGTCGCCTATGGTGAGG     APSPMVR        1     0
GCGCCGTCGCCTATGTTTCAG     APSPMFQ        1     0
GCGCCGTCGCCTATGTTTCGT     APSPMFR        1     0
GCGCCGTCGCCTATTCCTCAA     APSPIPQ        1     0
GCGCCGTCGCCTATTCCTCAT     APSPIPH        1     0
GCGCCGTCGCCTATTTCTCTG     APSPISL        1     0
GCGCCGTCGCCTCAGATGAGT     APSPQMS        1     0
GCGCCGTCGCCTCAGATGCGT     APSPQMR        1     0
GCGCCGTCGCCTCAGCCTGGG     APSPQPG        1     0
GCGCCGTCGCCTCAGGCTCAG     APSPQAQ        1     0
GCGCCGTCGCCTCAGGTTTCG     APSPQVS        1     0
GCGCCGTCGCCTCATACTCAT     APSPHTH        1     0
GCGCCGTCGCCTCATCCTGAG     APSPHPE        1     0
GCGCCGTCGCCTCATCTGCCG     APSPHLP        1     0
GCGCCGTCGCCTCATGATATG     APSPHDM        1     0
GCGCCGTCGCCTCCGAATCTG     APSPPNL        1     0
GCGCCGTCGCCTCCGAATTGG     APSPPNW        1     0
GCGCCGTCGCCTCCGCAGCTT     APSPPQL        1     0
GCGCCGTCGCCTCCGCTTATT     APSPPLI        1     0
GCGCCGTCGCCTCCGGCTGAT     APSPPAD        1     0
GCGCCGTCGCCTCCGGTTAAG     APSPPVK        1     0
GCGCCGTCGCCTCCTAAGCAG     APSPPKQ        1     0
GCGCCGTCGCCTCCTCCGCCT     APSPPPP        1     0
GCGCCGTCGCCTCCTCGTCAG     APSPPRQ        1     0
GCGCCGTCGCCTCGGGTGCCT     APSPRVP        1     0
GCGCCGTCGCCTCGGTTTAGT     APSPRFS        1     0
GCGCCGTCGCCTCGTCCGATG     APSPRPM        1     0
GCGCCGTCGCCTCGTCCTTCT     APSPRPS        1     0
GCGCCGTCGCCTCTGCTTGAT     APSPLLD        1     0
GCGCCGTCGCCTCTGTAGAGG     APSPLQR        1     0
GCGCCGTCGCCTCTGTGTATG     APSPLCM        1     0
GCGCCGTCGCCTCTTAATCCG     APSPLNP        1     0
GCGCCGTCGCCTCTTCGTTGT     APSPLRC        1     0
GCGCCGTCGCCTGAGAATCCT     APSPENP        1     0
GCGCCGTCGCCTGAGGGTTTG     APSPEGL        1     0
GCGCCGTCGCCTGATACTGAG     APSPDTE        1     0
GCGCCGTCGCCTGATCCTACG     APSPDPT        1     0
GCGCCGTCGCCTGATCCTGAT     APSPDPD        1     0
GCGCCGTCGCCTGATGGTTCG     APSPDGS        1     0
GCGCCGTCGCCTGATTGTCCG     APSPDCP        1     0
GCGCCGTCGCCTGCGATTACG     APSPAIT        1     0
GCGCCGTCGCCTGCTATGCTG     APSPAML        1     0
GCGCCGTCGCCTGGGCCGCTT     APSPGPL        1     0
GCGCCGTCGCCTGGGCTGTTG     APSPGLL        1     0
GCGCCGTCGCCTGGTAATCTT     APSPGNL        1     0
GCGCCGTCGCCTGGTTGGCCT     APSPGWP        1     0
GCGCCGTCGCCTGTGGATGAG     APSPVDE        1     0
GCGCCGTCGCCTGTGTAGGAT     APSPVQD        1     0
GCGCCGTCGCCTGTTACGGTG     APSPVTV        1     0
GCGCCGTCGCCTGTTACTTAG     APSPVTQ        1     0
GCGCCGTCGCCTGTTATGATG     APSPVMM        1     0
GCGCCGTCGCCTGTTATTCAG     APSPVIQ        1     0
GCGCCGTCGCCTGTTCCTTTT     APSPVPF        1     0
GCGCCGTCGCCTTATACTGTG     APSPYTV        1     0
GCGCCGTCGCCTTATGCTAGT     APSPYAS        1     0
GCGCCGTCGCCTTCTAATATG     APSPSNM        1     0
GCGCCGTCGCCTTCTAATCCT     APSPSNP        1     0
GCGCCGTCGCCTTCTATGGGT     APSPSMG        1     0
GCGCCGTCGCCTTCTCATCAG     APSPSHQ        1     0
GCGCCGTCGCCTTCTCATTCT     APSPSHS        1     0
GCGCCGTCGCCTTCTCCGGTT     APSPSPV        1     0
GCGCCGTCGCCTTCTCTGGGT     APSPSLG        1     0
GCGCCGTCGCCTTCTGATGCG     APSPSDA        1     0
GCGCCGTCGCCTTCTTCGCCG     APSPSSP        1     0
GCGCCGTCGCCTTCTTCTACA     APSPSST        1     0
GCGCCGTCGCCTTCTTGTTCG     APSPSCS        1     0
GCGCCGTCGCCTTCTTTGAGG     APSPSLR        1     0
GCGCCGTCGCCTTGGATGTTG     APSPWML        1     0
GCGCCGTCGCCTTGGATTCCG     APSPWIP        1     0
GCGCCGTCGCCTTTGCATAGG     APSPLHR        1     0
GCGCCGTCGCCTTTGCCTCCT     APSPLPP        1     0
GCGCCGTCGCCTTTGCTGCAT     APSPLLH        1     0
GCGCCGTCGCCTTTTAATCAT     APSPFNH        1     0
GCGCCGTCGCGGAATCTGATT     APSRNLI        1     0
GCGCCGTCGCGGAATGTGACT     APSRNVT        1     0
GCGCCGTCGCGGAGTATGTTT     APSRSMF        1     0
GCGCCGTCGCGGATTTTTTTG     APSRIFL        1     0
GCGCCGTCGCGGCAGTGTTTT     APSRQCF        1     0
GCGCCGTCGCGGCCTTGTTAG     APSRPCQ        1     0
GCGCCGTCGCGGGGGCCTGTG     APSRGPV        1     0
GCGCCGTCGCGGGGTCAGGCG     APSRGQA        1     0
GCGCCGTCGCGGGTGATGCCT     APSRVMP        1     0
GCGCCGTCGCGGGTTCCGTCT     APSRVPS        1     0
GCGCCGTCGCGGTCGTTTCCT     APSRSFP        1     0
GCGCCGTCGCGGTCTCCTACT     APSRSPT        1     0
GCGCCGTCGCGGTGTCCGGCT     APSRCPA        1     0
GCGCCGTCGCGGTTTCATCCT     APSRFHP        1     0
GCGCCGTCGCGTATGGGTAGT     APSRMGS        1     0
GCGCCGTCGCGTCATCATTCG     APSRHHS        1     0
GCGCCGTCGCGTCATGATTCG     APSRHDS        1     0
GCGCCGTCGCGTCATTTGCAG     APSRHLQ        1     0
GCGCCGTCGCGTCCGCATATG     APSRPHM        1     0
GCGCCGTCGCGTCCTACGTTG     APSRPTL        1     0
GCGCCGTCGCGTCCTCTGCCG     APSRPLP        1     0
GCGCCGTCGCGTGATATTCAG     APSRDIQ        1     0
GCGCCGTCGCGTGATGCGCTT     APSRDAL        1     0
GCGCCGTCGCGTGATGGTTAT     APSRDGY        1     0
GCGCCGTCGCGTGCACTGTTT     APSRALF        1     0
GCGCCGTCGCGTGCGATGCCT     APSRAMP        1     0
GCGCCGTCGCGTGCTACTATG     APSRATM        1     0
GCGCCGTCGCGTGCTGCTGTG     APSRAAV        1     0
GCGCCGTCGCGTGTGATGGCT     APSRVMA        1     0
GCGCCGTCGCGTGTTTCGCCT     APSRVSP        1     0
GCGCCGTCGCGTTATAATCCT     APSRYNP        1     0
GCGCCGTCGCGTTATCCGCCT     APSRYPP        1     0
GCGCCGTCGCGTTATCCTACT     APSRYPT        1     0
GCGCCGTCGCTGAAGCATGAT     APSLKHD        1     0
GCGCCGTCGCTGACTAAGCCG     APSLTKP        1     0
GCGCCGTCGCTGACTGATAAT     APSLTDN        1     0
GCGCCGTCGCTGACTTCGGTT     APSLTSV        1     0
GCGCCGTCGCTGACTTGGTAT     APSLTWY        1     0
GCGCCGTCGCTGCATAATTGG     APSLHNW        1     0
GCGCCGTCGCTGCATACGTGG     APSLHTW        1     0
GCGCCGTCGCTGCATCATGCG     APSLHHA        1     0
GCGCCGTCGCTGCATCATGGT     APSLHHG        1     0
GCGCCGTCGCTGCCGAGGTAT     APSLPRY        1     0
GCGCCGTCGCTGCCTCATGCT     APSLPHA        1     0
GCGCCGTCGCTGCCTCCTCCT     APSLPPP        1     0
GCGCCGTCGCTGCCTGGTACG     APSLPGT        1     0
GCGCCGTCGCTGCCTTAGCTT     APSLPQL        1     0
GCGCCGTCGCTGCCTTCTTCT     APSLPSS        1     0
GCGCCGTCGCTGCTGGGGCAT     APSLLGH        1     0
GCGCCGTCGCTGCTGTCTGGA     APSLLSG        1     0
GCGCCGTCGCTGCTTCAGCCT     APSLLQP        1     0
GCGCCGTCGCTGCTTCCGCCT     APSLLPP        1     0
GCGCCGTCGCTGCTTCCTCAG     APSLLPQ        1     0
GCGCCGTCGCTGCTTTTGTGT     APSLLLC        1     0
GCGCCGTCGCTGCTTTTTCTT     APSLLFL        1     0
GCGCCGTCGCTGCTTTTTGAT     APSLLFD        1     0
GCGCCGTCGCTGGATCGGGGT     APSLDRG        1     0
GCGCCGTCGCTGGCGAATCAT     APSLANH        1     0
GCGCCGTCGCTGGCGGAGATT     APSLAEI        1     0
GCGCCGTCGCTGGGGTATAAT     APSLGYN        1     0
GCGCCGTCGCTGGGTCCTCCT     APSLGPP        1     0
GCGCCGTCGCTGGTTGTGCCT     APSLVVP        1     0
GCGCCGTCGCTGGTTTTGCCT     APSLVLP        1     0
GCGCCGTCGCTGTCGAATGCT     APSLSNA        1     0
GCGCCGTCGCTGTCGCATTTT     APSLSHF        1     0
GCGCCGTCGCTGTCGGTTGAT     APSLSVD        1     0
GCGCCGTCGCTGTCTACTGCT     APSLSTA        1     0
GCGCCGTCGCTGTCTATGAAT     APSLSMN        1     0
GCGCCGTCGCTGTCTCCTCGG     APSLSPR        1     0
GCGCCGTCGCTGTCTGATAAG     APSLSDK        1     0
GCGCCGTCGCTGTCTGTGCGG     APSLSVR        1     0
GCGCCGTCGCTGTGGAATCAT     APSLWNH        1     0
GCGCCGTCGCTGTTGCGGACT     APSLLRT        1     0
GCGCCGTCGCTTAAGCTTGCG     APSLKLA        1     0
GCGCCGTCGCTTAAGGGTTAT     APSLKGY        1     0
GCGCCGTCGCTTACGACTATG     APSLTTM        1     0
GCGCCGTCGCTTACGACTATT     APSLTTI        1     0
GCGCCGTCGCTTACTAAGTTG     APSLTKL        1     0
GCGCCGTCGCTTACTGGTTTT     APSLTGF        1     0
GCGCCGTCGCTTACTTTGCTG     APSLTLL        1     0
GCGCCGTCGCTTAGGCATCAG     APSLRHQ        1     0
GCGCCGTCGCTTAGGTATCTT     APSLRYL        1     0
GCGCCGTCGCTTAGTCCTACT     APSLSPT        1     0
GCGCCGTCGCTTAGTCGTATT     APSLSRI        1     0
GCGCCGTCGCTTATGACTCTG     APSLMTL        1     0
GCGCCGTCGCTTATGAGTCCT     APSLMSP        1     0
GCGCCGTCGCTTATGATGCCG     APSLMMP        1     0
GCGCCGTCGCTTCAGTAGATG     APSLQQM        1     0
GCGCCGTCGCTTCAGTCTTGT     APSLQSC        1     0
GCGCCGTCGCTTCATCGGCCT     APSLHRP        1     0
GCGCCGTCGCTTCATCTGACT     APSLHLT        1     0
GCGCCGTCGCTTCCTAAGAGG     APSLPKR        1     0
GCGCCGTCGCTTCCTCTGATG     APSLPLM        1     0
GCGCCGTCGCTTCCTCTGTGG     APSLPLW        1     0
GCGCCGTCGCTTCGGAGTCAT     APSLRSH        1     0
GCGCCGTCGCTTCGTACTTTG     APSLRTL        1     0
GCGCCGTCGCTTCGTCATCAG     APSLRHQ        1     0
GCGCCGTCGCTTCGTTCTACG     APSLRST        1     0
GCGCCGTCGCTTCTGAATATG     APSLLNM        1     0
GCGCCGTCGCTTCTTCTGCCT     APSLLLP        1     0
GCGCCGTCGCTTCTTTGGTTG     APSLLWL        1     0
GCGCCGTCGCTTGATCATCCG     APSLDHP        1     0
GCGCCGTCGCTTGATGGGCCT     APSLDGP        1     0
GCGCCGTCGCTTGATTATCCT     APSLDYP        1     0
GCGCCGTCGCTTGGGCATCAG     APSLGHQ        1     0
GCGCCGTCGCTTGGTTCTTTG     APSLGSL        1     0
GCGCCGTCGCTTGTTTTTTCT     APSLVFS        1     0
GCGCCGTCGCTTTATCCTATT     APSLYPI        1     0
GCGCCGTCGCTTTATCCTTCT     APSLYPS        1     0
GCGCCGTCGCTTTATCTGCAT     APSLYLH        1     0
GCGCCGTCGCTTTATGGGCCT     APSLYGP        1     0
GCGCCGTCGCTTTATTATTTG     APSLYYL        1     0
GCGCCGTCGCTTTCGCAGATT     APSLSQI        1     0
GCGCCGTCGCTTTCGGAGCAT     APSLSEH        1     0
GCGCCGTCGCTTTCGTCTTCG     APSLSSS        1     0
GCGCCGTCGCTTTCTGCGGGT     APSLSAG        1     0
GCGCCGTCGCTTTGGACTATG     APSLWTM        1     0
GCGCCGTCGCTTTTGCTGCTG     APSLLLL        1     0
GCGCCGTCGGAGACGAAGCTT     APSETKL        1     0
GCGCCGTCGGAGACTAAGCCG     APSETKP        1     0
GCGCCGTCGGAGACTACTGAT     APSETTD        1     0
GCGCCGTCGGAGACTTATCAT     APSETYH        1     0
GCGCCGTCGGAGAGGCCTTCG     APSERPS        1     0
GCGCCGTCGGAGATGCTTAAG     APSEMLK        1     0
GCGCCGTCGGAGATTAGTCAG     APSEISQ        1     0
GCGCCGTCGGAGATTTCGTGT     APSEISC        1     0
GCGCCGTCGGAGATTTCTCTG     APSEISL        1     0
GCGCCGTCGGAGCATCAGATG     APSEHQM        1     0
GCGCCGTCGGAGCCGTGGCAG     APSEPWQ        1     0
GCGCCGTCGGAGCCTAAGCGG     APSEPKR        1     0
GCGCCGTCGGAGCCTCAGATG     APSEPQM        1     0
GCGCCGTCGGAGCCTGTGTAT     APSEPVY        1     0
GCGCCGTCGGAGCTGTAGACT     APSELQT        1     0
GCGCCGTCGGAGCTTGGGACG     APSELGT        1     0
GCGCCGTCGGAGGAGTCTTCG     APSEESS        1     0
GCGCCGTCGGAGGCTCATTCG     APSEAHS        1     0
GCGCCGTCGGAGGCTTATCCT     APSEAYP        1     0
GCGCCGTCGGAGGTGTCGCTT     APSEVSL        1     0
GCGCCGTCGGAGGTTCAGCAG     APSEVQQ        1     0
GCGCCGTCGGAGTCGCCTAAT     APSESPN        1     0
GCGCCGTCGGAGTCGTCTATT     APSESSI        1     0
GCGCCGTCGGAGTCTTTTATG     APSESFM        1     0
GCGCCGTCGGAGTGGTATCCG     APSEWYP        1     0
GCGCCGTCGGATAAGTTTGGT     APSDKFG        1     0
GCGCCGTCGGATACGCGTGTG     APSDTRV        1     0
GCGCCGTCGGATACGTAGATG     APSDTQM        1     0
GCGCCGTCGGATACTACTCCT     APSDTTP        1     0
GCGCCGTCGGATACTCCTCCT     APSDTPP        1     0
GCGCCGTCGGATACTCTTCCT     APSDTLP        1     0
GCGCCGTCGGATACTGATTTT     APSDTDF        1     0
GCGCCGTCGGATAGTGATAAG     APSDSDK        1     0
GCGCCGTCGGATATGCTGCTT     APSDMLL        1     0
GCGCCGTCGGATCCTAAGGAG     APSDPKE        1     0
GCGCCGTCGGATCCTCTTCCG     APSDPLP        1     0
GCGCCGTCGGATCCTTGGGTT     APSDPWV        1     0
GCGCCGTCGGATCGGCCTTCT     APSDRPS        1     0
GCGCCGTCGGATCGGTTTGCG     APSDRFA        1     0
GCGCCGTCGGATCGTTTGGAT     APSDRLD        1     0
GCGCCGTCGGATCTGGAGTGG     APSDLEW        1     0
GCGCCGTCGGATCTGGGGATT     APSDLGI        1     0
GCGCCGTCGGATCTGTAGACG     APSDLQT        1     0
GCGCCGTCGGATCTTGCGGGT     APSDLAG        1     0
GCGCCGTCGGATCTTTCGTAT     APSDLSY        1     0
GCGCCGTCGGATGATCAGTTT     APSDDQF        1     0
GCGCCGTCGGATGATCGGTCT     APSDDRS        1     0
GCGCCGTCGGATGCTACTTCG     APSDATS        1     0
GCGCCGTCGGATGCTGGTCCT     APSDAGP        1     0
GCGCCGTCGGATGTGTATCTT     APSDVYL        1     0
GCGCCGTCGGATGTGTATTTT     APSDVYF        1     0
GCGCCGTCGGATGTGTTTAAT     APSDVFN        1     0
GCGCCGTCGGATGTTGTTACG     APSDVVT        1     0
GCGCCGTCGGATTCTGGGCCG     APSDSGP        1     0
GCGCCGTCGGATTGTCATCTT     APSDCHL        1     0
GCGCCGTCGGATTTTCCTGCG     APSDFPA        1     0
GCGCCGTCGGCGATGTCTACG     APSAMST        1     0
GCGCCGTCGGCGGGGGATCCT     APSAGDP        1     0
GCGCCGTCGGCTACTACGTAT     APSATTY        1     0
GCGCCGTCGGCTATTCATGTG     APSAIHV        1     0
GCGCCGTCGGCTATTCTGTCG     APSAILS        1     0
GCGCCGTCGGCTCAGCGGGGG     APSAQRG        1     0
GCGCCGTCGGCTCCTCTGCTG     APSAPLL        1     0
GCGCCGTCGGCTCCTTCGTCT     APSAPSS        1     0
GCGCCGTCGGCTGAGATGCTG     APSAEML        1     0
GCGCCGTCGGCTGGGGCGTTG     APSAGAL        1     0
GCGCCGTCGGCTGGTACTTCG     APSAGTS        1     0
GCGCCGTCGGCTGTTTGGGGG     APSAVWG        1     0
GCGCCGTCGGGGAATTCTGTG     APSGNSV        1     0
GCGCCGTCGGGGAGGGATTCT     APSGRDS        1     0
GCGCCGTCGGGGCATACTCTT     APSGHTL        1     0
GCGCCGTCGGGGCATATTTAT     APSGHIY        1     0
GCGCCGTCGGGGCTGCTTGGT     APSGLLG        1     0
GCGCCGTCGGGGCTGGCTTTG     APSGLAL        1     0
GCGCCGTCGGGGCTGTATCCG     APSGLYP        1     0
GCGCCGTCGGGGCTTAATCGT     APSGLNR        1     0
GCGCCGTCGGGGGATCATCCT     APSGDHP        1     0
GCGCCGTCGGGGGTTAGGTAT     APSGVRY        1     0
GCGCCGTCGGGGTAGGTGGGG     APSGQVG        1     0
GCGCCGTCGGGGTCTGATCCG     APSGSDP        1     0
GCGCCGTCGGGGTTTCCTGAT     APSGFPD        1     0
GCGCCGTCGGGTACTAAGTGG     APSGTKW        1     0
GCGCCGTCGGGTACTACGTCG     APSGTTS        1     0
GCGCCGTCGGGTAGGACTTCT     APSGRTS        1     0
GCGCCGTCGGGTAGGGCTCTT     APSGRAL        1     0
GCGCCGTCGGGTAGTCGTTCT     APSGSRS        1     0
GCGCCGTCGGGTATGGAGCTT     APSGMEL        1     0
GCGCCGTCGGGTCAGCAGTCT     APSGQQS        1     0
GCGCCGTCGGGTCATTCTTCG     APSGHSS        1     0
GCGCCGTCGGGTCCGAGTGCT     APSGPSA        1     0
GCGCCGTCGGGTCCGCTGATT     APSGPLI        1     0
GCGCCGTCGGGTCCTAGTGTG     APSGPSV        1     0
GCGCCGTCGGGTCGTATGCCG     APSGRMP        1     0
GCGCCGTCGGGTCTGATTCCG     APSGLIP        1     0
GCGCCGTCGGGTCTGCTTCGG     APSGLLR        1     0
GCGCCGTCGGGTCTTCGTTGT     APSGLRC        1     0
GCGCCGTCGGGTGAGGTTATT     APSGEVI        1     0
GCGCCGTCGGGTGATAGGCTT     APSGDRL        1     0
GCGCCGTCGGGTGCTCAGATG     APSGAQM        1     0
GCGCCGTCGGGTGGTCCTCTG     APSGGPL        1     0
GCGCCGTCGGGTTCGGAGTAG     APSGSEQ        1     0
GCGCCGTCGGGTTCTATTAAG     APSGSIK        1     0
GCGCCGTCGGGTTCTCAGGAT     APSGSQD        1     0
GCGCCGTCGGGTTCTGCTTGT     APSGSAC        1     0
GCGCCGTCGGGTTGGACTTAT     APSGWTY        1     0
GCGCCGTCGGGTTTGCATCTG     APSGLHL        1     0
GCGCCGTCGGGTTTGGTGCAT     APSGLVH        1     0
GCGCCGTCGGGTTTTCGTGAT     APSGFRD        1     0
GCGCCGTCGGTACTTCGGTAT     APSVLRY        1     0
GCGCCGTCGGTAGCTGCTTAT     APSVAAY        1     0
GCGCCGTCGGTGACTCTTTGG     APSVTLW        1     0
GCGCCGTCGGTGATGGAGGAG     APSVMEE        1     0
GCGCCGTCGGTGCATATGGTT     APSVHMV        1     0
GCGCCGTCGGTGCCGAGGCAT     APSVPRH        1     0
GCGCCGTCGGTGCCGAGGGGG     APSVPRG        1     0
GCGCCGTCGGTGCCTCAGCCT     APSVPQP        1     0
GCGCCGTCGGTGCGTAATTGG     APSVRNW        1     0
GCGCCGTCGGTGCTGCAGCTT     APSVLQL        1     0
GCGCCGTCGGTGCTGCGTCTT     APSVLRL        1     0
GCGCCGTCGGTGCTTCTTTAT     APSVLLY        1     0
GCGCCGTCGGTGCTTGCTGCG     APSVLAA        1     0
GCGCCGTCGGTGGAGCCGTAT     APSVEPY        1     0
GCGCCGTCGGTGGATGTGCCG     APSVDVP        1     0
GCGCCGTCGGTGGGGTCTGCG     APSVGSA        1     0
GCGCCGTCGGTGGGTCCTGCT     APSVGPA        1     0
GCGCCGTCGGTGTATTATACG     APSVYYT        1     0
GCGCCGTCGGTGTTTCGTCCG     APSVFRP        1     0
GCGCCGTCGGTTAAGTCGATT     APSVKSI        1     0
GCGCCGTCGGTTAATCATGTG     APSVNHV        1     0
GCGCCGTCGGTTACGCGTCCT     APSVTRP        1     0
GCGCCGTCGGTTACGCTTTCT     APSVTLS        1     0
GCGCCGTCGGTTACGTTTGAT     APSVTFD        1     0
GCGCCGTCGGTTACTACGTGG     APSVTTW        1     0
GCGCCGTCGGTTACTTATATT     APSVTYI        1     0
GCGCCGTCGGTTAGGAATACT     APSVRNT        1     0
GCGCCGTCGGTTAGGACTGCT     APSVRTA        1     0
GCGCCGTCGGTTAGGGTTACT     APSVRVT        1     0
GCGCCGTCGGTTATGAAGCCT     APSVMKP        1     0
GCGCCGTCGGTTATGCGTTCG     APSVMRS        1     0
GCGCCGTCGGTTATTATTCCG     APSVIIP        1     0
GCGCCGTCGGTTCAGAGGAAG     APSVQRK        1     0
GCGCCGTCGGTTCAGATGTAT     APSVQMY        1     0
GCGCCGTCGGTTCAGCCGATG     APSVQPM        1     0
GCGCCGTCGGTTCAGTCTATG     APSVQSM        1     0
GCGCCGTCGGTTCATGCTGCG     APSVHAA        1     0
GCGCCGTCGGTTCATGTGCAG     APSVHVQ        1     0
GCGCCGTCGGTTCCGCCTGTG     APSVPPV        1     0
GCGCCGTCGGTTCCGTGGCTT     APSVPWL        1     0
GCGCCGTCGGTTCCTGATGCT     APSVPDA        1     0
GCGCCGTCGGTTCCTGCTACG     APSVPAT        1     0
GCGCCGTCGGTTCCTGTGTAT     APSVPVY        1     0
GCGCCGTCGGTTCGGAATACG     APSVRNT        1     0
GCGCCGTCGGTTCGGTGGCAG     APSVRWQ        1     0
GCGCCGTCGGTTCGTTGGACT     APSVRWT        1     0
GCGCCGTCGGTTCTGCCGTTG     APSVLPL        1     0
GCGCCGTCGGTTCTGCCTACG     APSVLPT        1     0
GCGCCGTCGGTTCTTCCGCGT     APSVLPR        1     0
GCGCCGTCGGTTCTTCGTCAG     APSVLRQ        1     0
GCGCCGTCGGTTGGGGTGTTT     APSVGVF        1     0
GCGCCGTCGGTTGTGTCTACG     APSVVST        1     0
GCGCCGTCGGTTGTTAAGCAG     APSVVKQ        1     0
GCGCCGTCGGTTGTTGAGGAT     APSVVED        1     0
GCGCCGTCGGTTTATACGTGG     APSVYTW        1     0
GCGCCGTCGGTTTTGCAGCCG     APSVLQP        1     0
GCGCCGTCGGTTTTGCATCCG     APSVLHP        1     0
GCGCCGTCGTAGAAGTATGCG     APSQKYA        1     0
GCGCCGTCGTAGACTCCGTCT     APSQTPS        1     0
GCGCCGTCGTAGAGGTTTAAT     APSQRFN        1     0
GCGCCGTCGTAGATGACTCAG     APSQMTQ        1     0
GCGCCGTCGTAGATGCCTCCG     APSQMPP        1     0
GCGCCGTCGTAGATTCCTCAT     APSQIPH        1     0
GCGCCGTCGTAGGCTAAGCCG     APSQAKP        1     0
GCGCCGTCGTAGGCTCATGTG     APSQAHV        1     0
GCGCCGTCGTAGGCTTATCCT     APSQAYP        1     0
GCGCCGTCGTAGGCTTCTCTG     APSQASL        1     0
GCGCCGTCGTATAAGAGTAGT     APSYKSS        1     0
GCGCCGTCGTATAATAGTGCT     APSYNSA        1     0
GCGCCGTCGTATAATCCGCTT     APSYNPL        1     0
GCGCCGTCGTATAATTGTAAG     APSYNCK        1     0
GCGCCGTCGTATACGCTTCGG     APSYTLR        1     0
GCGCCGTCGTATACTACGCTT     APSYTTL        1     0
GCGCCGTCGTATACTCGTGAG     APSYTRE        1     0
GCGCCGTCGTATACTCTTGCT     APSYTLA        1     0
GCGCCGTCGTATAGGATTGTT     APSYRIV        1     0
GCGCCGTCGTATAGTCCGCTT     APSYSPL        1     0
GCGCCGTCGTATAGTTTGAGG     APSYSLR        1     0
GCGCCGTCGTATATGAAGCAT     APSYMKH        1     0
GCGCCGTCGTATATGCAGCTT     APSYMQL        1     0
GCGCCGTCGTATATGCCGTTG     APSYMPL        1     0
GCGCCGTCGTATATGCTTACG     APSYMLT        1     0
GCGCCGTCGTATATGTCGCAT     APSYMSH        1     0
GCGCCGTCGTATATTAATGTG     APSYINV        1     0
GCGCCGTCGTATATTCTGCCG     APSYILP        1     0
GCGCCGTCGTATCAGAATTCT     APSYQNS        1     0
GCGCCGTCGTATCAGCATTGG     APSYQHW        1     0
GCGCCGTCGTATCAGCCTCTG     APSYQPL        1     0
GCGCCGTCGTATCATCTTTTG     APSYHLL        1     0
GCGCCGTCGTATCCGCGTCCG     APSYPRP        1     0
GCGCCGTCGTATCCGTAGACT     APSYPQT        1     0
GCGCCGTCGTATCCTCCTTCG     APSYPPS        1     0
GCGCCGTCGTATCGGTATCAT     APSYRYH        1     0
GCGCCGTCGTATCGTGATGGT     APSYRDG        1     0
GCGCCGTCGTATCGTGCTATG     APSYRAM        1     0
GCGCCGTCGTATCTGAGGATG     APSYLRM        1     0
GCGCCGTCGTATCTGCTTCTT     APSYLLL        1     0
GCGCCGTCGTATCTTGATCCG     APSYLDP        1     0
GCGCCGTCGTATGATCTGCTG     APSYDLL        1     0
GCGCCGTCGTATGATTGGTGT     APSYDWC        1     0
GCGCCGTCGTATGCGTTTCTG     APSYAFL        1     0
GCGCCGTCGTATGCTAGGCAT     APSYARH        1     0
GCGCCGTCGTATGCTTCTACA     APSYAST        1     0
GCGCCGTCGTATGGGCTTCGG     APSYGLR        1     0
GCGCCGTCGTATGGTAAGCCG     APSYGKP        1     0
GCGCCGTCGTATGGTTCTCGT     APSYGSR        1     0
GCGCCGTCGTATGGTTTGTGG     APSYGLW        1     0
GCGCCGTCGTATTCTCCTACG     APSYSPT        1     0
GCGCCGTCGTATTCTGCGTCT     APSYSAS        1     0
GCGCCGTCGTATTTGCATTCT     APSYLHS        1     0
GCGCCGTCGTATTTGGCGAGT     APSYLAS        1     0
GCGCCGTCGTATTTTAATCCT     APSYFNP        1     0
GCGCCGTCGTATTTTCCGGTG     APSYFPV        1     0
GCGCCGTCGTATTTTTATTAT     APSYFYY        1     0
GCGCCGTCGTCGAAGTTTCGG     APSSKFR        1     0
GCGCCGTCGTCGAATACTAAT     APSSNTN        1     0
GCGCCGTCGTCGAATCCTGCG     APSSNPA        1     0
GCGCCGTCGTCGATGACTTAG     APSSMTQ        1     0
GCGCCGTCGTCGCATGCTACT     APSSHAT        1     0
GCGCCGTCGTCGCCTACTACT     APSSPTT        1     0
GCGCCGTCGTCGCTGACGCAT     APSSLTH        1     0
GCGCCGTCGTCGCTTGTGCAT     APSSLVH        1     0
GCGCCGTCGTCGGAGTATAAG     APSSEYK        1     0
GCGCCGTCGTCGGAGTGGTGG     APSSEWW        1     0
GCGCCGTCGTCGGATGCGTTG     APSSDAL        1     0
GCGCCGTCGTCGGCTGAGCTT     APSSAEL        1     0
GCGCCGTCGTCGGGGGATCCT     APSSGDP        1     0
GCGCCGTCGTCGGGTTCGATG     APSSGSM        1     0
GCGCCGTCGTCGGGTTCTTCT     APSSGSS        1     0
GCGCCGTCGTCGGTGTTGAGG     APSSVLR        1     0
GCGCCGTCGTCGTATCTTTGG     APSSYLW        1     0
GCGCCGTCGTCGTCTTGTGAG     APSSSCE        1     0
GCGCCGTCGTCGTGTCGTACT     APSSCRT        1     0
GCGCCGTCGTCGTTGCGGACT     APSSLRT        1     0
GCGCCGTCGTCGTTGTTTCTG     APSSLFL        1     0
GCGCCGTCGTCGTTTATTTGG     APSSFIW        1     0
GCGCCGTCGTCGTTTCATCCG     APSSFHP        1     0
GCGCCGTCGTCGTTTCTTGAT     APSSFLD        1     0
GCGCCGTCGTCTAAGAGTGTT     APSSKSV        1     0
GCGCCGTCGTCTAAGCATACG     APSSKHT        1     0
GCGCCGTCGTCTAATATGTAG     APSSNMQ        1     0
GCGCCGTCGTCTAATGCTCCG     APSSNAP        1     0
GCGCCGTCGTCTAATTATGTT     APSSNYV        1     0
GCGCCGTCGTCTACTAGTCCG     APSSTSP        1     0
GCGCCGTCGTCTACTAGTCTG     APSSTSL        1     0
GCGCCGTCGTCTACTGCGTCT     APSSTAS        1     0
GCGCCGTCGTCTAGTCGTCAG     APSSSRQ        1     0
GCGCCGTCGTCTAGTGTGGTT     APSSSVV        1     0
GCGCCGTCGTCTAGTTATGTG     APSSSYV        1     0
GCGCCGTCGTCTATGAATCCG     APSSMNP        1     0
GCGCCGTCGTCTATGCATTAT     APSSMHY        1     0
GCGCCGTCGTCTATGTCTATG     APSSMSM        1     0
GCGCCGTCGTCTATTACTGCG     APSSITA        1     0
GCGCCGTCGTCTATTCTTGCG     APSSILA        1     0
GCGCCGTCGTCTCAGCCTCTT     APSSQPL        1     0
GCGCCGTCGTCTCAGTCTCCG     APSSQSP        1     0
GCGCCGTCGTCTCATCATACG     APSSHHT        1     0
GCGCCGTCGTCTCATCCTGCT     APSSHPA        1     0
GCGCCGTCGTCTCATGAGGTT     APSSHEV        1     0
GCGCCGTCGTCTCATTCGATT     APSSHSI        1     0
GCGCCGTCGTCTCCGGAGCCG     APSSPEP        1     0
GCGCCGTCGTCTCCTAGTCGG     APSSPSR        1     0
GCGCCGTCGTCTCCTATTAGT     APSSPIS        1     0
GCGCCGTCGTCTCCTCTTACG     APSSPLT        1     0
GCGCCGTCGTCTCCTGCTGAT     APSSPAD        1     0
GCGCCGTCGTCTCCTGTTTTG     APSSPVL        1     0
GCGCCGTCGTCTCCTTCTAGT     APSSPSS        1     0
GCGCCGTCGTCTCGTCCATTG     APSSRPL        1     0
GCGCCGTCGTCTCTGCCTTCG     APSSLPS        1     0
GCGCCGTCGTCTCTGCTTCCT     APSSLLP        1     0
GCGCCGTCGTCTGAGATGCTG     APSSEML        1     0
GCGCCGTCGTCTGAGCATCAG     APSSEHQ        1     0
GCGCCGTCGTCTGAGCGTCCT     APSSERP        1     0
GCGCCGTCGTCTGATATTCAT     APSSDIH        1     0
GCGCCGTCGTCTGCTAAGCCT     APSSAKP        1     0
GCGCCGTCGTCTGCTAATCCG     APSSANP        1     0
GCGCCGTCGTCTGGGGTTATG     APSSGVM        1     0
GCGCCGTCGTCTGTCGAGGTG     APSSVEV        1     0
GCGCCGTCGTCTGTTTATATT     APSSVYI        1     0
GCGCCGTCGTCTTAGGCGAAG     APSSQAK        1     0
GCGCCGTCGTCTTATCCTATT     APSSYPI        1     0
GCGCCGTCGTCTTATCTTAAG     APSSYLK        1     0
GCGCCGTCGTCTTCTAGGTAT     APSSSRY        1     0
GCGCCGTCGTCTTGGCTTTCG     APSSWLS        1     0
GCGCCGTCGTCTTGGTCTCTT     APSSWSL        1     0
GCGCCGTCGTCTTGTACTACG     APSSCTT        1     0
GCGCCGTCGTCTTTGATGCTT     APSSLML        1     0
GCGCCGTCGTCTTTTCCGTCT     APSSFPS        1     0
GCGCCGTCGTCTTTTCCTCCT     APSSFPP        1     0
GCGCCGTCGTGGAAGCAGAAG     APSWKQK        1     0
GCGCCGTCGTGGAAGCTGCGT     APSWKLR        1     0
GCGCCGTCGTGGAATGCTCCT     APSWNAP        1     0
GCGCCGTCGTGGACGCTGCCT     APSWTLP        1     0
GCGCCGTCGTGGACGTATCCT     APSWTYP        1     0
GCGCCGTCGTGGAGTACTGTG     APSWSTV        1     0
GCGCCGTCGTGGCAGATTCGG     APSWQIR        1     0
GCGCCGTCGTGGCAGTTTCAT     APSWQFH        1     0
GCGCCGTCGTGGCATATGTCT     APSWHMS        1     0
GCGCCGTCGTGGCCGGAGACT     APSWPET        1     0
GCGCCGTCGTGGCCTCGTCTG     APSWPRL        1     0
GCGCCGTCGTGGCTGGGGTGG     APSWLGW        1     0
GCGCCGTCGTGGCTGGTGCCT     APSWLVP        1     0
GCGCCGTCGTGGCTTACTTCG     APSWLTS        1     0
GCGCCGTCGTGGCTTCTGACT     APSWLLT        1     0
GCGCCGTCGTGGGATCCGGTT     APSWDPV        1     0
GCGCCGTCGTGGGATGCTTCG     APSWDAS        1     0
GCGCCGTCGTGGGTGTCTCGG     APSWVSR        1     0
GCGCCGTCGTGGTCTCATCTT     APSWSHL        1     0
GCGCCGTCGTGGTCTGTTCTT     APSWSVL        1     0
GCGCCGTCGTGGTGTCATTTG     APSWCHL        1     0
GCGCCGTCGTGTACGAGTAAT     APSCTSN        1     0
GCGCCGTCGTGTACTAAGTGG     APSCTKW        1     0
GCGCCGTCGTGTCAGCATGAT     APSCQHD        1     0
GCGCCGTCGTGTCAGCCGATT     APSCQPI        1     0
GCGCCGTCGTGTCAGTCTTGT     APSCQSC        1     0
GCGCCGTCGTGTCATGGTGCT     APSCHGA        1     0
GCGCCGTCGTGTCCGCTGTCT     APSCPLS        1     0
GCGCCGTCGTGTCCTACTTTT     APSCPTF        1     0
GCGCCGTCGTGTCCTAGTACT     APSCPST        1     0
GCGCCGTCGTGTCCTGAGTGT     APSCPEC        1     0
GCGCCGTCGTGTCCTGCTAGT     APSCPAS        1     0
GCGCCGTCGTGTCTGAATCCT     APSCLNP        1     0
GCGCCGTCGTGTCTGCTTGTT     APSCLLV        1     0
GCGCCGTCGTGTCTTGCTTGT     APSCLAC        1     0
GCGCCGTCGTGTCTTTTGCTT     APSCLLL        1     0
GCGCCGTCGTGTGATTTGGTG     APSCDLV        1     0
GCGCCGTCGTGTTCGATTTTT     APSCSIF        1     0
GCGCCGTCGTGTTCTGCTTGT     APSCSAC        1     0
GCGCCGTCGTGTTTGTTTCTG     APSCLFL        1     0
GCGCCGTCGTTGACTCTTTGG     APSLTLW        1     0
GCGCCGTCGTTGAGGGGTGAG     APSLRGE        1     0
GCGCCGTCGTTGAGTATGCCT     APSLSMP        1     0
GCGCCGTCGTTGCAGCCTACT     APSLQPT        1     0
GCGCCGTCGTTGCATAAGTCG     APSLHKS        1     0
GCGCCGTCGTTGCCTACGCCA     APSLPTP        1     0
GCGCCGTCGTTGCCTACTCGG     APSLPTR        1     0
GCGCCGTCGTTGCCTAGTGGG     APSLPSG        1     0
GCGCCGTCGTTGCCTCATAAT     APSLPHN        1     0
GCGCCGTCGTTGCCTCCTAAG     APSLPPK        1     0
GCGCCGTCGTTGCGTGCTGGT     APSLRAG        1     0
GCGCCGTCGTTGCTTCCTGCG     APSLLPA        1     0
GCGCCGTCGTTGGAGGTGTGT     APSLEVC        1     0
GCGCCGTCGTTGGAGTATTGG     APSLEYW        1     0
GCGCCGTCGTTGGATCTTTGT     APSLDLC        1     0
GCGCCGTCGTTGGATTGGACT     APSLDWT        1     0
GCGCCGTCGTTGGCTAAGCCT     APSLAKP        1     0
GCGCCGTCGTTGGGGCCGAGT     APSLGPS        1     0
GCGCCGTCGTTGGGGGAGCTT     APSLGEL        1     0
GCGCCGTCGTTGGTGGATAGT     APSLVDS        1     0
GCGCCGTCGTTGTCTAAGGCT     APSLSKA        1     0
GCGCCGTCGTTGTCTACTAAG     APSLSTK        1     0
GCGCCGTCGTTGTCTATTGTT     APSLSIV        1     0
GCGCCGTCGTTGTGGGATTAG     APSLWDQ        1     0
GCGCCGTCGTTGTTTAGTCCG     APSLFSP        1     0
GCGCCGTCGTTGTTTCCGTAT     APSLFPY        1     0
GCGCCGTCGTTGTTTCTTGAT     APSLFLD        1     0
GCGCCGTCGTTGTTTGCTTCT     APSLFAS        1     0
GCGCCGTCGTTTAATCCTCTG     APSFNPL        1     0
GCGCCGTCGTTTAATTATCCT     APSFNYP        1     0
GCGCCGTCGTTTACGTCTCCT     APSFTSP        1     0
GCGCCGTCGTTTACTAAGCAT     APSFTKH        1     0
GCGCCGTCGTTTACTCGGGTG     APSFTRV        1     0
GCGCCGTCGTTTACTGCTGTG     APSFTAV        1     0
GCGCCGTCGTTTATTCTGCTT     APSFILL        1     0
GCGCCGTCGTTTCAGCATGTT     APSFQHV        1     0
GCGCCGTCGTTTCAGCTGTCT     APSFQLS        1     0
GCGCCGTCGTTTCCGATGTTG     APSFPML        1     0
GCGCCGTCGTTTCCGCCTCAT     APSFPPH        1     0
GCGCCGTCGTTTCCGTGGTCT     APSFPWS        1     0
GCGCCGTCGTTTCCTCTTGTT     APSFPLV        1     0
GCGCCGTCGTTTCCTGCTGCT     APSFPAA        1     0
GCGCCGTCGTTTCGTCTGTCG     APSFRLS        1     0
GCGCCGTCGTTTCTGATGCCT     APSFLMP        1     0
GCGCCGTCGTTTCTGCTGCCT     APSFLLP        1     0
GCGCCGTCGTTTCTGTCTGAT     APSFLSD        1     0
GCGCCGTCGTTTCTTAAGAGG     APSFLKR        1     0
GCGCCGTCGTTTCTTCGTCCT     APSFLRP        1     0
GCGCCGTCGTTTGCGCATGCT     APSFAHA        1     0
GCGCCGTCGTTTGCTCCTCTT     APSFAPL        1     0
GCGCCGTCGTTTTATCCTACG     APSFYPT        1     0
GCGCCGTCGTTTTCGACTACG     APSFSTT        1     0
GCGCCGTCGTTTTCGGCTCCG     APSFSAP        1     0
GCGCCGTCGTTTTCTCCGTTG     APSFSPL        1     0
GCGCCGTCGTTTTCTTGGCGG     APSFSWR        1     0
GCGCCGTCGTTTTGGCGTTCT     APSFWRS        1     0
GCGCCGTCGTTTTTGAATCCG     APSFLNP        1     0
GCGCCGTCTAAGAAGATTTCT     APSKKIS        1     0
GCGCCGTCTAAGAATCCGCTG     APSKNPL        1     0
GCGCCGTCTAAGACGCATTAT     APSKTHY        1     0
GCGCCGTCTAAGATGACTCAT     APSKMTH        1     0
GCGCCGTCTAAGATGATTGGG     APSKMIG        1     0
GCGCCGTCTAAGATTACGCTG     APSKITL        1     0
GCGCCGTCTAAGCAGAGGATT     APSKQRI        1     0
GCGCCGTCTAAGCAGCTGCTT     APSKQLL        1     0
GCGCCGTCTAAGCAGGGTTCG     APSKQGS        1     0
GCGCCGTCTAAGCAGGTTAAG     APSKQVK        1     0
GCGCCGTCTAAGCATCCTGTT     APSKHPV        1     0
GCGCCGTCTAAGCATCTGCCT     APSKHLP        1     0
GCGCCGTCTAAGCATGCGTAT     APSKHAY        1     0
GCGCCGTCTAAGCATGCGTTG     APSKHAL        1     0
GCGCCGTCTAAGCCTCATTAG     APSKPHQ        1     0
GCGCCGTCTAAGCCTCCTCCG     APSKPPP        1     0
GCGCCGTCTAAGCCTCTGGAT     APSKPLD        1     0
GCGCCGTCTAAGCCTTTTTAT     APSKPFY        1     0
GCGCCGTCTAAGCTGCTTGGG     APSKLLG        1     0
GCGCCGTCTAAGCTGTCGTAG     APSKLSQ        1     0
GCGCCGTCTAAGCTTCCGCCG     APSKLPP        1     0
GCGCCGTCTAAGCTTCCTGTG     APSKLPV        1     0
GCGCCGTCTAAGGCGCCTCCT     APSKAPP        1     0
GCGCCGTCTAAGGCTACTAAG     APSKATK        1     0
GCGCCGTCTAAGGCTACTGGG     APSKATG        1     0
GCGCCGTCTAAGGCTCATCCG     APSKAHP        1     0
GCGCCGTCTAAGGCTCTTAGT     APSKALS        1     0
GCGCCGTCTAAGGGGCATCAG     APSKGHQ        1     0
GCGCCGTCTAAGGGTGCTGGT     APSKGAG        1     0
GCGCCGTCTAAGTCGAATATG     APSKSNM        1     0
GCGCCGTCTAAGTCGCCTTTG     APSKSPL        1     0
GCGCCGTCTAAGTGGCAGTAT     APSKWQY        1     0
GCGCCGTCTAAGTGGCATCCG     APSKWHP        1     0
GCGCCGTCTAAGTTGCCTGGT     APSKLPG        1     0
GCGCCGTCTAAGTTTCTGCCG     APSKFLP        1     0
GCGCCGTCTAAGTTTCTTTCT     APSKFLS        1     0
GCGCCGTCTAATAAGTATGGT     APSNKYG        1     0
GCGCCGTCTAATAATCATTCT     APSNNHS        1     0
GCGCCGTCTAATACGATGGCT     APSNTMA        1     0
GCGCCGTCTAATACGGGGCTG     APSNTGL        1     0
GCGCCGTCTAATACGGGTCTG     APSNTGL        1     0
GCGCCGTCTAATACTCATGTG     APSNTHV        1     0
GCGCCGTCTAATACTCTTCGG     APSNTLR        1     0
GCGCCGTCTAATAGTTCGGGG     APSNSSG        1     0
GCGCCGTCTAATATTCCTATG     APSNIPM        1     0
GCGCCGTCTAATCAGTGGAAT     APSNQWN        1     0
GCGCCGTCTAATCAGTGGTCT     APSNQWS        1     0
GCGCCGTCTAATCATGAGCCT     APSNHEP        1     0
GCGCCGTCTAATCCGCCTCAT     APSNPPH        1     0
GCGCCGTCTAATCCGCTTCGT     APSNPLR        1     0
GCGCCGTCTAATCCTAGGCGG     APSNPRR        1     0
GCGCCGTCTAATCCTCAGCGT     APSNPQR        1     0
GCGCCGTCTAATCCTGTTCGT     APSNPVR        1     0
GCGCCGTCTAATCGGTCGGAG     APSNRSE        1     0
GCGCCGTCTAATCGTCTTATG     APSNRLM        1     0
GCGCCGTCTAATCTTATTGTG     APSNLIV        1     0
GCGCCGTCTAATCTTCATGCG     APSNLHA        1     0
GCGCCGTCTAATGCGCTTTAT     APSNALY        1     0
GCGCCGTCTAATGCTCCTGCG     APSNAPA        1     0
GCGCCGTCTAATGCTCTGCCT     APSNALP        1     0
GCGCCGTCTAATGCTGATCTG     APSNADL        1     0
GCGCCGTCTAATGCTGTTGTT     APSNAVV        1     0
GCGCCGTCTAATGGGGCTTCG     APSNGAS        1     0
GCGCCGTCTAATGGTAGTGGG     APSNGSG        1     0
GCGCCGTCTAATGGTCGTTTG     APSNGRL        1     0
GCGCCGTCTAATGTTCGTCAT     APSNVRH        1     0
GCGCCGTCTAATTAGCATTTG     APSNQHL        1     0
GCGCCGTCTAATTCGCATGCT     APSNSHA        1     0
GCGCCGTCTAATTCGCCGAGG     APSNSPR        1     0
GCGCCGTCTAATTCGGGTCTT     APSNSGL        1     0
GCGCCGTCTAATTCGTCTAAT     APSNSSN        1     0
GCGCCGTCTAATTCGTGTATT     APSNSCI        1     0
GCGCCGTCTAATTCTGATGCG     APSNSDA        1     0
GCGCCGTCTAATTTGTCTCCG     APSNLSP        1     0
GCGCCGTCTACGAATATTCTT     APSTNIL        1     0
GCGCCGTCTACGAATCCTCGG     APSTNPR        1     0
GCGCCGTCTACGACTATGTGG     APSTTMW        1     0
GCGCCGTCTACGAGTGCTCTT     APSTSAL        1     0
GCGCCGTCTACGATGCAGCCT     APSTMQP        1     0
GCGCCGTCTACGATGTCTGGT     APSTMSG        1     0
GCGCCGTCTACGATTACGAGT     APSTITS        1     0
GCGCCGTCTACGATTAGTGGG     APSTISG        1     0
GCGCCGTCTACGATTCGTCCT     APSTIRP        1     0
GCGCCGTCTACGATTGATTTT     APSTIDF        1     0
GCGCCGTCTACGATTTATTTG     APSTIYL        1     0
GCGCCGTCTACGATTTCGCAT     APSTISH        1     0
GCGCCGTCTACGCATCATGGG     APSTHHG        1     0
GCGCCGTCTACGCATCCTGTT     APSTHPV        1     0
GCGCCGTCTACGCATGATCGT     APSTHDR        1     0
GCGCCGTCTACGCCTACTCCG     APSTPTP        1     0
GCGCCGTCTACGCCTTCTCAT     APSTPSH        1     0
GCGCCGTCTACGCGTGATTTG     APSTRDL        1     0
GCGCCGTCTACGCGTTTTCTG     APSTRFL        1     0
GCGCCGTCTACGCTGAATCAT     APSTLNH        1     0
GCGCCGTCTACGCTTACTTTG     APSTLTL        1     0
GCGCCGTCTACGCTTATGTTT     APSTLMF        1     0
GCGCCGTCTACGCTTCCGGTT     APSTLPV        1     0
GCGCCGTCTACGCTTCTTCTT     APSTLLL        1     0
GCGCCGTCTACGCTTGGTAAT     APSTLGN        1     0
GCGCCGTCTACGCTTGGTCAT     APSTLGH        1     0
GCGCCGTCTACGGAGCAGCAT     APSTEQH        1     0
GCGCCGTCTACGGATTTGCGG     APSTDLR        1     0
GCGCCGTCTACGTAGAGTTTT     APSTQSF        1     0
GCGCCGTCTACGTAGCTTACT     APSTQLT        1     0
GCGCCGTCTACGTATCCTCCG     APSTYPP        1     0
GCGCCGTCTACGTATCTGACG     APSTYLT        1     0
GCGCCGTCTACGTCTACTCAG     APSTSTQ        1     0
GCGCCGTCTACGTCTCAGCTT     APSTSQL        1     0
GCGCCGTCTACGTCTGTGACG     APSTSVT        1     0
GCGCCGTCTACGTGGTTTCTT     APSTWFL        1     0
GCGCCGTCTACGTTGTCTCTT     APSTLSL        1     0
GCGCCGTCTACGTTTCCTCAT     APSTFPH        1     0
GCGCCGTCTACGTTTCCTGCG     APSTFPA        1     0
GCGCCGTCTACGTTTCCTGTG     APSTFPV        1     0
GCGCCGTCTACGTTTCGTCTG     APSTFRL        1     0
GCGCCGTCTACTAAGCAGACT     APSTKQT        1     0
GCGCCGTCTACTAAGCTGCTT     APSTKLL        1     0
GCGCCGTCTACTAAGCTTGCT     APSTKLA        1     0
GCGCCGTCTACTAATCCTGCT     APSTNPA        1     0
GCGCCGTCTACTACGACTCAT     APSTTTH        1     0
GCGCCGTCTACTACTACGGTG     APSTTTV        1     0
GCGCCGTCTACTACTATTGTG     APSTTIV        1     0
GCGCCGTCTACTAGGTCTCTT     APSTRSL        1     0
GCGCCGTCTACTAGTCGGTTG     APSTSRL        1     0
GCGCCGTCTACTATGCATCCT     APSTMHP        1     0
GCGCCGTCTACTATGGATACG     APSTMDT        1     0
GCGCCGTCTACTATGGCGTAT     APSTMAY        1     0
GCGCCGTCTACTATGTCTTCG     APSTMSS        1     0
GCGCCGTCTACTATTACTGAG     APSTITE        1     0
GCGCCGTCTACTCAGCCTATG     APSTQPM        1     0
GCGCCGTCTACTCAGCTGCTG     APSTQLL        1     0
GCGCCGTCTACTCAGGCTGGT     APSTQAG        1     0
GCGCCGTCTACTCATACTTCT     APSTHTS        1     0
GCGCCGTCTACTCATCATCGG     APSTHHR        1     0
GCGCCGTCTACTCATCCGCTG     APSTHPL        1     0
GCGCCGTCTACTCATCCGGGG     APSTHPG        1     0
GCGCCGTCTACTCATGCTTGG     APSTHAW        1     0
GCGCCGTCTACTCCGCGTACG     APSTPRT        1     0
GCGCCGTCTACTCCGCGTCCT     APSTPRP        1     0
GCGCCGTCTACTCCGGGGCGG     APSTPGR        1     0
GCGCCGTCTACTCCGTATGCT     APSTPYA        1     0
GCGCCGTCTACTCCTAGGTCT     APSTPRS        1     0
GCGCCGTCTACTCCTAGTCGT     APSTPSR        1     0
GCGCCGTCTACTCCTGCGGAT     APSTPAD        1     0
GCGCCGTCTACTCCTGGTCCT     APSTPGP        1     0
GCGCCGTCTACTCGGCCTACG     APSTRPT        1     0
GCGCCGTCTACTCGGCCTCCT     APSTRPP        1     0
GCGCCGTCTACTCGTCAGCTT     APSTRQL        1     0
GCGCCGTCTACTCGTGTTACG     APSTRVT        1     0
GCGCCGTCTACTCTGGTTAAG     APSTLVK        1     0
GCGCCGTCTACTCTGTGGCTT     APSTLWL        1     0
GCGCCGTCTACTCTTACTTGG     APSTLTW        1     0
GCGCCGTCTACTCTTCATGGT     APSTLHG        1     0
GCGCCGTCTACTCTTGCTTCG     APSTLAS        1     0
GCGCCGTCTACTGATAATCTG     APSTDNL        1     0
GCGCCGTCTACTGATCAGCCT     APSTDQP        1     0
GCGCCGTCTACTGATTCGTAT     APSTDSY        1     0
GCGCCGTCTACTGCTCATCTT     APSTAHL        1     0
GCGCCGTCTACTGCTCTGCGG     APSTALR        1     0
GCGCCGTCTACTGGTAGTTCT     APSTGSS        1     0
GCGCCGTCTACTGGTCCGATG     APSTGPM        1     0
GCGCCGTCTACTGGTTCGACT     APSTGST        1     0
GCGCCGTCTACTGGTTTTCGG     APSTGFR        1     0
GCGCCGTCTACTGTGCATAAT     APSTVHN        1     0
GCGCCGTCTACTGTGTCTGAG     APSTVSE        1     0
GCGCCGTCTACTGTTCATCTT     APSTVHL        1     0
GCGCCGTCTACTGTTCCAGTG     APSTVPV        1     0
GCGCCGTCTACTTAGGCTCCG     APSTQAP        1     0
GCGCCGTCTACTTAGGTTGAT     APSTQVD        1     0
GCGCCGTCTACTTATTCTAAT     APSTYSN        1     0
GCGCCGTCTACTTATTGGTCT     APSTYWS        1     0
GCGCCGTCTACTTCTCCTATG     APSTSPM        1     0
GCGCCGTCTACTTGGAAGATT     APSTWKI        1     0
GCGCCGTCTACTTGGAATCAG     APSTWNQ        1     0
GCGCCGTCTACTTGGACGTGG     APSTWTW        1     0
GCGCCGTCTACTTGGCCTAAT     APSTWPN        1     0
GCGCCGTCTACTTGGGGTCCG     APSTWGP        1     0
GCGCCGTCTACTTGTACGCGG     APSTCTR        1     0
GCGCCGTCTACTTTTACGAAG     APSTFTK        1     0
GCGCCGTCTACTTTTATGCAT     APSTFMH        1     0
GCGCCGTCTAGGAGTGTGCAT     APSRSVH        1     0
GCGCCGTCTAGGATTGCTTTG     APSRIAL        1     0
GCGCCGTCTAGGCAGCCGATT     APSRQPI        1     0
GCGCCGTCTAGGCAGTGTTAT     APSRQCY        1     0
GCGCCGTCTAGGCAGTTGCCG     APSRQLP        1     0
GCGCCGTCTAGGCAGTTTACG     APSRQFT        1     0
GCGCCGTCTAGGCATTATTCT     APSRHYS        1     0
GCGCCGTCTAGGCCCCTTCGT     APSRPLR        1     0
GCGCCGTCTAGGCCGATTCGT     APSRPIR        1     0
GCGCCGTCTAGGCCGTATCTT     APSRPYL        1     0
GCGCCGTCTAGGCCTAAGCCT     APSRPKP        1     0
GCGCCGTCTAGGCTGCTTCTG     APSRLLL        1     0
GCGCCGTCTAGGCTGTCTTTG     APSRLSL        1     0
GCGCCGTCTAGGCTTACTCCT     APSRLTP        1     0
GCGCCGTCTAGGGATCCTACT     APSRDPT        1     0
GCGCCGTCTAGGGCGTTGCAT     APSRALH        1     0
GCGCCGTCTAGGGCTACTATG     APSRATM        1     0
GCGCCGTCTAGGGGTTCGCTT     APSRGSL        1     0
GCGCCGTCTAGGGTGCATCTT     APSRVHL        1     0
GCGCCGTCTAGGGTGGCTCTG     APSRVAL        1     0
GCGCCGTCTAGGTCTACTTAG     APSRSTQ        1     0
GCGCCGTCTAGGTGTGGGCTG     APSRCGL        1     0
GCGCCGTCTAGGTTGCTTTGG     APSRLLW        1     0
GCGCCGTCTAGTAAGCTGGGT     APSSKLG        1     0
GCGCCGTCTAGTACGCGGATG     APSSTRM        1     0
GCGCCGTCTAGTACGCTTCAG     APSSTLQ        1     0
GCGCCGTCTAGTAGGGATTCT     APSSRDS        1     0
GCGCCGTCTAGTAGTCCTTTT     APSSSPF        1     0
GCGCCGTCTAGTATGCAGCAG     APSSMQQ        1     0
GCGCCGTCTAGTATGCCTTCT     APSSMPS        1     0
GCGCCGTCTAGTCATCTGCTT     APSSHLL        1     0
GCGCCGTCTAGTCCGAGGCAT     APSSPRH        1     0
GCGCCGTCTAGTCCGCATACG     APSSPHT        1     0
GCGCCGTCTAGTCCGCGGTTT     APSSPRF        1     0
GCGCCGTCTAGTCCGCTTCTG     APSSPLL        1     0
GCGCCGTCTAGTCCGTCTACT     APSSPST        1     0
GCGCCGTCTAGTCCTAAGATT     APSSPKI        1     0
GCGCCGTCTAGTCCTACTCTT     APSSPTL        1     0
GCGCCGTCTAGTCCTACTTGG     APSSPTW        1     0
GCGCCGTCTAGTCCTCAGCCT     APSSPQP        1     0
GCGCCGTCTAGTCCTCCGTGG     APSSPPW        1     0
GCGCCGTCTAGTCCTCCGTTT     APSSPPF        1     0
GCGCCGTCTAGTCCTCTTCAT     APSSPLH        1     0
GCGCCGTCTAGTCCTGCTCCT     APSSPAP        1     0
GCGCCGTCTAGTCGGGATCAT     APSSRDH        1     0
GCGCCGTCTAGTCGGGTGCCT     APSSRVP        1     0
GCGCCGTCTAGTGCTCATGAT     APSSAHD        1     0
GCGCCGTCTAGTTATCCTCCT     APSSYPP        1     0
GCGCCGTCTAGTTATCGGGCT     APSSYRA        1     0
GCGCCGTCTAGTTCTGGGACT     APSSSGT        1     0
GCGCCGTCTAGTTGGCAGTGG     APSSWQW        1     0
GCGCCGTCTAGTTTTCCGCCG     APSSFPP        1     0
GCGCCGTCTAGTTTTCCTACT     APSSFPT        1     0
GCGCCGTCTATGAAGCCTGAT     APSMKPD        1     0
GCGCCGTCTATGAATCTTACT     APSMNLT        1     0
GCGCCGTCTATGACTCAGCAT     APSMTQH        1     0
GCGCCGTCTATGACTTGGGTG     APSMTWV        1     0
GCGCCGTCTATGAGTCGGGAT     APSMSRD        1     0
GCGCCGTCTATGAGTGTTGCT     APSMSVA        1     0
GCGCCGTCTATGATTACTGGG     APSMITG        1     0
GCGCCGTCTATGATTATGAAT     APSMIMN        1     0
GCGCCGTCTATGCAGCCTGTT     APSMQPV        1     0
GCGCCGTCTATGCAGTTGCCT     APSMQLP        1     0
GCGCCGTCTATGCATAGTAAG     APSMHSK        1     0
GCGCCGTCTATGCATCCTCCG     APSMHPP        1     0
GCGCCGTCTATGCATGTGTCT     APSMHVS        1     0
GCGCCGTCTATGCCTAATCAT     APSMPNH        1     0
GCGCCGTCTATGCCTATGCCG     APSMPMP        1     0
GCGCCGTCTATGCCTCAGCTG     APSMPQL        1     0
GCGCCGTCTATGCCTCTTTCG     APSMPLS        1     0
GCGCCGTCTATGCGGTTTGAG     APSMRFE        1     0
GCGCCGTCTATGCGTTGGGAT     APSMRWD        1     0
GCGCCGTCTATGCTGAATCTG     APSMLNL        1     0
GCGCCGTCTATGCTGACTTAT     APSMLTY        1     0
GCGCCGTCTATGCTGCGGACT     APSMLRT        1     0
GCGCCGTCTATGCTGGTTCCT     APSMLVP        1     0
GCGCCGTCTATGCTGTGGATG     APSMLWM        1     0
GCGCCGTCTATGCTTAAGGTG     APSMLKV        1     0
GCGCCGTCTATGCTTACGCAG     APSMLTQ        1     0
GCGCCGTCTATGCTTACTGAT     APSMLTD        1     0
GCGCCGTCTATGCTTGAGCCT     APSMLEP        1     0
GCGCCGTCTATGCTTGCTTTG     APSMLAL        1     0
GCGCCGTCTATGGAGCGTCCT     APSMERP        1     0
GCGCCGTCTATGGAGGTGTCG     APSMEVS        1     0
GCGCCGTCTATGGATCGGTGT     APSMDRC        1     0
GCGCCGTCTATGGATGGGCCG     APSMDGP        1     0
GCGCCGTCTATGGCTCAGCTG     APSMAQL        1     0
GCGCCGTCTATGGTTATTTTT     APSMVIF        1     0
GCGCCGTCTATGTCGCTTTAT     APSMSLY        1     0
GCGCCGTCTATGTCGTGTCCT     APSMSCP        1     0
GCGCCGTCTATGTGGTCGTTT     APSMWSF        1     0
GCGCCGTCTATGTGTTGTACT     APSMCCT        1     0
GCGCCGTCTATGTTGATGATT     APSMLMI        1     0
GCGCCGTCTATGTTTCATTCT     APSMFHS        1     0
GCGCCGTCTATTAAGCCTACT     APSIKPT        1     0
GCGCCGTCTATTAAGGGTAAT     APSIKGN        1     0
GCGCCGTCTATTAATAGTCCT     APSINSP        1     0
GCGCCGTCTATTACGCAGTCT     APSITQS        1     0
GCGCCGTCTATTACGTAGGAG     APSITQE        1     0
GCGCCGTCTATTACTATTGAG     APSITIE        1     0
GCGCCGTCTATTACTCCGCTT     APSITPL        1     0
GCGCCGTCTATTACTCGGCTG     APSITRL        1     0
GCGCCGTCTATTACTCTGGCT     APSITLA        1     0
GCGCCGTCTATTAGGCCTCCG     APSIRPP        1     0
GCGCCGTCTATTAGTCGGTAT     APSISRY        1     0
GCGCCGTCTATTAGTGCGGTG     APSISAV        1     0
GCGCCGTCTATTATGCCTACT     APSIMPT        1     0
GCGCCGTCTATTATGCGTTCT     APSIMRS        1     0
GCGCCGTCTATTATTCCTCTG     APSIIPL        1     0
GCGCCGTCTATTATTGGTCCT     APSIIGP        1     0
GCGCCGTCTATTCAGCATACT     APSIQHT        1     0
GCGCCGTCTATTCAGCCTCGG     APSIQPR        1     0
GCGCCGTCTATTCCGCATTCT     APSIPHS        1     0
GCGCCGTCTATTCCGCCTCCT     APSIPPP        1     0
GCGCCGTCTATTCCGCTTTCT     APSIPLS        1     0
GCGCCGTCTATTCCTCATCGG     APSIPHR        1     0
GCGCCGTCTATTCCTCGTCTG     APSIPRL        1     0
GCGCCGTCTATTCCTGGTCCT     APSIPGP        1     0
GCGCCGTCTATTCCTGTTAAG     APSIPVK        1     0
GCGCCGTCTATTCCTTGGCAG     APSIPWQ        1     0
GCGCCGTCTATTCTGCAGGCT     APSILQA        1     0
GCGCCGTCTATTCTGCCTCGT     APSILPR        1     0
GCGCCGTCTATTCTTCCTAAT     APSILPN        1     0
GCGCCGTCTATTCTTCGGGTT     APSILRV        1     0
GCGCCGTCTATTGAGCAGTGG     APSIEQW        1     0
GCGCCGTCTATTGATCCTCAG     APSIDPQ        1     0
GCGCCGTCTATTGCGTCGAGT     APSIASS        1     0
GCGCCGTCTATTGCTATGCGT     APSIAMR        1     0
GCGCCGTCTATTGCTCCGCCT     APSIAPP        1     0
GCGCCGTCTATTGCTGTGGAT     APSIAVD        1     0
GCGCCGTCTATTGGGATTTCT     APSIGIS        1     0
GCGCCGTCTATTGTTAAGGAT     APSIVKD        1     0
GCGCCGTCTATTGTTCCTACT     APSIVPT        1     0
GCGCCGTCTATTGTTGATCCG     APSIVDP        1     0
GCGCCGTCTATTTCGAGTGTG     APSISSV        1     0
GCGCCGTCTATTTCGTGGGGT     APSISWG        1     0
GCGCCGTCTATTTGTAATCCT     APSICNP        1     0
GCGCCGTCTATTTGTATGAAT     APSICMN        1     0
GCGCCGTCTCAGAATACTCAT     APSQNTH        1     0
GCGCCGTCTCAGAATATTATG     APSQNIM        1     0
GCGCCGTCTCAGACGAAGAGT     APSQTKS        1     0
GCGCCGTCTCAGACGAGTCCG     APSQTSP        1     0
GCGCCGTCTCAGACTGATAAT     APSQTDN        1     0
GCGCCGTCTCAGATGCTTGAT     APSQMLD        1     0
GCGCCGTCTCAGATTCTGACT     APSQILT        1     0
GCGCCGTCTCAGCAGGTTGAT     APSQQVD        1     0
GCGCCGTCTCAGCCGAGGAAT     APSQPRN        1     0
GCGCCGTCTCAGCCGCATACT     APSQPHT        1     0
GCGCCGTCTCAGCCGCGTCCT     APSQPRP        1     0
GCGCCGTCTCAGCCTACTCCG     APSQPTP        1     0
GCGCCGTCTCAGCCTCGGTTG     APSQPRL        1     0
GCGCCGTCTCAGCCTGAGACT     APSQPET        1     0
GCGCCGTCTCAGCCTGATCCG     APSQPDP        1     0
GCGCCGTCTCAGCCTTCTCGG     APSQPSR        1     0
GCGCCGTCTCAGCCTTTGTTG     APSQPLL        1     0
GCGCCGTCTCAGCTGCCTATT     APSQLPI        1     0
GCGCCGTCTCAGCTGCTGCTG     APSQLLL        1     0
GCGCCGTCTCAGCTGGTTAAT     APSQLVN        1     0
GCGCCGTCTCAGCTTAATTTG     APSQLNL        1     0
GCGCCGTCTCAGCTTATTCAG     APSQLIQ        1     0
GCGCCGTCTCAGCTTCAGTCG     APSQLQS        1     0
GCGCCGTCTCAGCTTCATAAG     APSQLHK        1     0
GCGCCGTCTCAGCTTCCGCTT     APSQLPL        1     0
GCGCCGTCTCAGCTTCGTCTT     APSQLRL        1     0
GCGCCGTCTCAGCTTTTTTCT     APSQLFS        1     0
GCGCCGTCTCAGGATAGGCGT     APSQDRR        1     0
GCGCCGTCTCAGGATCCTAGT     APSQDPS        1     0
GCGCCGTCTCAGGATGATAAG     APSQDDK        1     0
GCGCCGTCTCAGGCTCTGCCG     APSQALP        1     0
GCGCCGTCTCAGGCTCTTCCT     APSQALP        1     0
GCGCCGTCTCAGGGGAGTCAT     APSQGSH        1     0
GCGCCGTCTCAGGGTAGTACT     APSQGST        1     0
GCGCCGTCTCAGGGTCTTGAT     APSQGLD        1     0
GCGCCGTCTCAGGGTCTTTTG     APSQGLL        1     0
GCGCCGTCTCAGGGTGATGGT     APSQGDG        1     0
GCGCCGTCTCAGGTGCAGGGT     APSQVQG        1     0
GCGCCGTCTCAGGTGCATTCT     APSQVHS        1     0
GCGCCGTCTCAGGTTCGTAGG     APSQVRR        1     0
GCGCCGTCTCAGTATACGCTT     APSQYTL        1     0
GCGCCGTCTCAGTCGAGTGCG     APSQSSA        1     0
GCGCCGTCTCAGTCGATGACG     APSQSMT        1     0
GCGCCGTCTCAGTCGCGGTCT     APSQSRS        1     0
GCGCCGTCTCAGTCTTCGCGT     APSQSSR        1     0
GCGCCGTCTCAGTGGACTCCG     APSQWTP        1     0
GCGCCGTCTCAGTGGGGTCTG     APSQWGL        1     0
GCGCCGTCTCAGTTTCGTTCT     APSQFRS        1     0
GCGCCGTCTCATAAGTTTTAT     APSHKFY        1     0
GCGCCGTCTCATAATAAGAGT     APSHNKS        1     0
GCGCCGTCTCATAATATTGTG     APSHNIV        1     0
GCGCCGTCTCATACGTGTAGT     APSHTCS        1     0
GCGCCGTCTCATACTCCTGCG     APSHTPA        1     0
GCGCCGTCTCATAGTACTTTT     APSHSTF        1     0
GCGCCGTCTCATAGTGATTCT     APSHSDS        1     0
GCGCCGTCTCATATGTCTAGG     APSHMSR        1     0
GCGCCGTCTCATATTCCTGCT     APSHIPA        1     0
GCGCCGTCTCATATTTCTAGG     APSHISR        1     0
GCGCCGTCTCATCATACTCCG     APSHHTP        1     0
GCGCCGTCTCATCATATTTTT     APSHHIF        1     0
GCGCCGTCTCATCATCAGCAT     APSHHQH        1     0
GCGCCGTCTCATCCGACACTT     APSHPTL        1     0
GCGCCGTCTCATCCGATGTCG     APSHPMS        1     0
GCGCCGTCTCATCCGATTGTT     APSHPIV        1     0
GCGCCGTCTCATCCGCTGTCT     APSHPLS        1     0
GCGCCGTCTCATCCGTATTCG     APSHPYS        1     0
GCGCCGTCTCATCCTAATGTT     APSHPNV        1     0
GCGCCGTCTCATCCTACTCCG     APSHPTP        1     0
GCGCCGTCTCATCCTATGTTT     APSHPMF        1     0
GCGCCGTCTCATCCTCAGCAT     APSHPQH        1     0
GCGCCGTCTCATCCTCTGGCG     APSHPLA        1     0
GCGCCGTCTCATCCTTGGCCT     APSHPWP        1     0
GCGCCGTCTCATCGGAGTTCG     APSHRSS        1     0
GCGCCGTCTCATCGGGGGTCT     APSHRGS        1     0
GCGCCGTCTCATCGTAATGCT     APSHRNA        1     0
GCGCCGTCTCATCTGCATATT     APSHLHI        1     0
GCGCCGTCTCATCTGCCTCAT     APSHLPH        1     0
GCGCCGTCTCATCTGCTGCGG     APSHLLR        1     0
GCGCCGTCTCATCTGGATCGG     APSHLDR        1     0
GCGCCGTCTCATCTGTGTATT     APSHLCI        1     0
GCGCCGTCTCATCTTACGGAT     APSHLTD        1     0
GCGCCGTCTCATCTTACTCAG     APSHLTQ        1     0
GCGCCGTCTCATCTTTCTATG     APSHLSM        1     0
GCGCCGTCTCATGAGCAGTAG     APSHEQQ        1     0
GCGCCGTCTCATGCACTTGCT     APSHALA        1     0
GCGCCGTCTCATGCGACTCCT     APSHATP        1     0
GCGCCGTCTCATGCGGTGCCG     APSHAVP        1     0
GCGCCGTCTCATGCGTCTATT     APSHASI        1     0
GCGCCGTCTCATGCTAATCCG     APSHANP        1     0
GCGCCGTCTCATGCTAATTGG     APSHANW        1     0
GCGCCGTCTCATGCTATTTTG     APSHAIL        1     0
GCGCCGTCTCATGCTCTTCAG     APSHALQ        1     0
GCGCCGTCTCATGCTCTTCTG     APSHALL        1     0
GCGCCGTCTCATGGTATGTCT     APSHGMS        1     0
GCGCCGTCTCATGTGCCGTTG     APSHVPL        1     0
GCGCCGTCTCATTATCATACT     APSHYHT        1     0
GCGCCGTCTCATTATGTTAAT     APSHYVN        1     0
GCGCCGTCTCATTCGCATTCT     APSHSHS        1     0
GCGCCGTCTCATTCGGATGCT     APSHSDA        1     0
GCGCCGTCTCATTCGTCGCCG     APSHSSP        1     0
GCGCCGTCTCATTCTTATAGT     APSHSYS        1     0
GCGCCGTCTCATTGGATTGTG     APSHWIV        1     0
GCGCCGTCTCATTGGCAGGAT     APSHWQD        1     0
GCGCCGTCTCATTGGGCTCAG     APSHWAQ        1     0
GCGCCGTCTCATTTGCATAAT     APSHLHN        1     0
GCGCCGTCTCATTTGCTTCAG     APSHLLQ        1     0
GCGCCGTCTCATTTGGGGACT     APSHLGT        1     0
GCGCCGTCTCCGAAGATTTCG     APSPKIS        1     0
GCGCCGTCTCCGAATAGTCCG     APSPNSP        1     0
GCGCCGTCTCCGAATCTGTCT     APSPNLS        1     0
GCGCCGTCTCCGAATTCGCCG     APSPNSP        1     0
GCGCCGTCTCCGAGTGATAGT     APSPSDS        1     0
GCGCCGTCTCCGATTACGCCG     APSPITP        1     0
GCGCCGTCTCCGATTACTGAT     APSPITD        1     0
GCGCCGTCTCCGATTATGAAT     APSPIMN        1     0
GCGCCGTCTCCGATTCTTCTG     APSPILL        1     0
GCGCCGTCTCCGATTCTTTCT     APSPILS        1     0
GCGCCGTCTCCGATTGCTTAT     APSPIAY        1     0
GCGCCGTCTCCGATTTGGTAG     APSPIWQ        1     0
GCGCCGTCTCCGCAGATGTCG     APSPQMS        1     0
GCGCCGTCTCCGCAGCATACT     APSPQHT        1     0
GCGCCGTCTCCGCATACTTGG     APSPHTW        1     0
GCGCCGTCTCCGCATCAGCCT     APSPHQP        1     0
GCGCCGTCTCCGCATCCTAGT     APSPHPS        1     0
GCGCCGTCTCCGCCTCAGCTT     APSPPQL        1     0
GCGCCGTCTCCGCCTCCTCCG     APSPPPP        1     0
GCGCCGTCTCCGCCTGATCTT     APSPPDL        1     0
GCGCCGTCTCCGCCTTCTGTT     APSPPSV        1     0
GCGCCGTCTCCGCGTCATTTT     APSPRHF        1     0
GCGCCGTCTCCGCTGGCTCCG     APSPLAP        1     0
GCGCCGTCTCCGCTTAATATT     APSPLNI        1     0
GCGCCGTCTCCGCTTACTCGG     APSPLTR        1     0
GCGCCGTCTCCGCTTCATCTG     APSPLHL        1     0
GCGCCGTCTCCGCTTCCTCTG     APSPLPL        1     0
GCGCCGTCTCCGGAGCCTACT     APSPEPT        1     0
GCGCCGTCTCCGGATCCTGCG     APSPDPA        1     0
GCGCCGTCTCCGGATTTGATT     APSPDLI        1     0
GCGCCGTCTCCGGCGAGGCCT     APSPARP        1     0
GCGCCGTCTCCGGGGCCTGGG     APSPGPG        1     0
GCGCCGTCTCCGGTGCATGGT     APSPVHG        1     0
GCGCCGTCTCCGTAGACTAGG     APSPQTR        1     0
GCGCCGTCTCCGTATCGTAAG     APSPYRK        1     0
GCGCCGTCTCCGTATGCTCCT     APSPYAP        1     0
GCGCCGTCTCCGTATGCTGGG     APSPYAG        1     0
GCGCCGTCTCCGTCTTCTGCT     APSPSSA        1     0
GCGCCGTCTCCGTCTTTGGTG     APSPSLV        1     0
GCGCCGTCTCCGTGGAATTTT     APSPWNF        1     0
GCGCCGTCTCCGTGGGATACT     APSPWDT        1     0
GCGCCGTCTCCGTTGACTAGT     APSPLTS        1     0
GCGCCGTCTCCGTTGACTTCG     APSPLTS        1     0
GCGCCGTCTCCGTTGCCTCTG     APSPLPL        1     0
GCGCCGTCTCCGTTGCTGTAG     APSPLLQ        1     0
GCGCCGTCTCCGTTTCATCCG     APSPFHP        1     0
GCGCCGTCTCCGTTTCTGTTG     APSPFLL        1     0
GCGCCGTCTCCGTTTTGGTCG     APSPFWS        1     0
GCGCCGTCTCCTAAGACTAAG     APSPKTK        1     0
GCGCCGTCTCCTAAGCTTCAG     APSPKLQ        1     0
GCGCCGTCTCCTAAGTTTCCG     APSPKFP        1     0
GCGCCGTCTCCTAATAATACT     APSPNNT        1     0
GCGCCGTCTCCTAATATTACT     APSPNIT        1     0
GCGCCGTCTCCTAATTCTATG     APSPNSM        1     0
GCGCCGTCTCCTACGAGGGTG     APSPTRV        1     0
GCGCCGTCTCCTACGCCTTCT     APSPTPS        1     0
GCGCCGTCTCCTACGCGGGCT     APSPTRA        1     0
GCGCCGTCTCCTACTCATCTG     APSPTHL        1     0
GCGCCGTCTCCTACTCCGATT     APSPTPI        1     0
GCGCCGTCTCCTACTCCTCTG     APSPTPL        1     0
GCGCCGTCTCCTACTCCTGTT     APSPTPV        1     0
GCGCCGTCTCCTACTGAGACT     APSPTET        1     0
GCGCCGTCTCCTACTGGGCTT     APSPTGL        1     0
GCGCCGTCTCCTACTGGTCCT     APSPTGP        1     0
GCGCCGTCTCCTACTTCTGTT     APSPTSV        1     0
GCGCCGTCTCCTACTTCTTCG     APSPTSS        1     0
GCGCCGTCTCCTACTTGGATG     APSPTWM        1     0
GCGCCGTCTCCTACTTTTTGT     APSPTFC        1     0
GCGCCGTCTCCTAGGTTTGAT     APSPRFD        1     0
GCGCCGTCTCCTAGTACTACG     APSPSTT        1     0
GCGCCGTCTCCTAGTATGACT     APSPSMT        1     0
GCGCCGTCTCCTAGTGTTGCG     APSPSVA        1     0
GCGCCGTCTCCTATGAGTCAT     APSPMSH        1     0
GCGCCGTCTCCTATGATGAGT     APSPMMS        1     0
GCGCCGTCTCCTATGCCGACG     APSPMPT        1     0
GCGCCGTCTCCTATGCCTCGG     APSPMPR        1     0
GCGCCGTCTCCTCATACGCCT     APSPHTP        1     0
GCGCCGTCTCCTCATACTGGG     APSPHTG        1     0
GCGCCGTCTCCTCATTCTAGG     APSPHSR        1     0
GCGCCGTCTCCTCATTTGGCG     APSPHLA        1     0
GCGCCGTCTCCTCCGAATTCT     APSPPNS        1     0
GCGCCGTCTCCTCCGACTCAT     APSPPTH        1     0
GCGCCGTCTCCTCCGAGTAAT     APSPPSN        1     0
GCGCCGTCTCCTCCGATGTAT     APSPPMY        1     0
GCGCCGTCTCCTCCGGGTACT     APSPPGT        1     0
GCGCCGTCTCCTCCGTATCGG     APSPPYR        1     0
GCGCCGTCTCCTCCGTATGTT     APSPPYV        1     0
GCGCCGTCTCCTCCGTTTTCT     APSPPFS        1     0
GCGCCGTCTCCTCCTACTCTG     APSPPTL        1     0
GCGCCGTCTCCTCCTAGGGGG     APSPPRG        1     0
GCGCCGTCTCCTCCTGATCAG     APSPPDQ        1     0
GCGCCGTCTCCTCGGCCTTTT     APSPRPF        1     0
GCGCCGTCTCCTCGTCATGAT     APSPRHD        1     0
GCGCCGTCTCCTCGTGCTTCG     APSPRAS        1     0
GCGCCGTCTCCTCGTGTGATG     APSPRVM        1     0
GCGCCGTCTCCTCGTTATTTG     APSPRYL        1     0
GCGCCGTCTCCTCTGAAGAGG     APSPLKR        1     0
GCGCCGTCTCCTCTGTAGGAG     APSPLQE        1     0
GCGCCGTCTCCTCTTACTCCG     APSPLTP        1     0
GCGCCGTCTCCTCTTAGTATG     APSPLSM        1     0
GCGCCGTCTCCTCTTCAGTCT     APSPLQS        1     0
GCGCCGTCTCCTCTTCCTACG     APSPLPT        1     0
GCGCCGTCTCCTCTTTCTTTT     APSPLSF        1     0
GCGCCGTCTCCTGAGCCGTTT     APSPEPF        1     0
GCGCCGTCTCCTGAGCGGTCT     APSPERS        1     0
GCGCCGTCTCCTGATCATCTG     APSPDHL        1     0
GCGCCGTCTCCTGATCATGTT     APSPDHV        1     0
GCGCCGTCTCCTGATCCTCCG     APSPDPP        1     0
GCGCCGTCTCCTGATTGGTCT     APSPDWS        1     0
GCGCCGTCTCCTGCGATTTGT     APSPAIC        1     0
GCGCCGTCTCCTGCTTCTAGT     APSPASS        1     0
GCGCCGTCTCCTGCTTCTCAT     APSPASH        1     0
GCGCCGTCTCCTGTGACGTGG     APSPVTW        1     0
GCGCCGTCTCCTGTGCATCTT     APSPVHL        1     0
GCGCCGTCTCCTGTTCGTCCT     APSPVRP        1     0
GCGCCGTCTCCTGTTCTTGCG     APSPVLA        1     0
GCGCCGTCTCCTGTTGTGTAT     APSPVVY        1     0
GCGCCGTCTCCTTATAAGTCG     APSPYKS        1     0
GCGCCGTCTCCTTATAGTACT     APSPYST        1     0
GCGCCGTCTCCTTATCCTTAG     APSPYPQ        1     0
GCGCCGTCTCCTTATGCTAAG     APSPYAK        1     0
GCGCCGTCTCCTTATGCTACT     APSPYAT        1     0
GCGCCGTCTCCTTATGTGCTT     APSPYVL        1     0
GCGCCGTCTCCTTCGAAGTAT     APSPSKY        1     0
GCGCCGTCTCCTTCGCTTGAT     APSPSLD        1     0
GCGCCGTCTCCTTCGTTGCGT     APSPSLR        1     0
GCGCCGTCTCCTTCTACTCCT     APSPSTP        1     0
GCGCCGTCTCCTTGGCATACG     APSPWHT        1     0
GCGCCGTCTCCTTGGCCTCAT     APSPWPH        1     0
GCGCCGTCTCCTTGGGGTGAG     APSPWGE        1     0
GCGCCGTCTCCTTTGCCTCAT     APSPLPH        1     0
GCGCCGTCTCCTTTTCCTACG     APSPFPT        1     0
GCGCCGTCTCGGAATGGGATT     APSRNGI        1     0
GCGCCGTCTCGGACTCTGCTG     APSRTLL        1     0
GCGCCGTCTCGGAGTACGATG     APSRSTM        1     0
GCGCCGTCTCGGCCTCTTTGT     APSRPLC        1     0
GCGCCGTCTCGGCCTGTGTGG     APSRPVW        1     0
GCGCCGTCTCGGCCTTTTACG     APSRPFT        1     0
GCGCCGTCTCGGCTGGCGCCT     APSRLAP        1     0
GCGCCGTCTCGGGATGCTCCT     APSRDAP        1     0
GCGCCGTCTCGGGCGGTTTCG     APSRAVS        1     0
GCGCCGTCTCGGGCTCTTCCT     APSRALP        1     0
GCGCCGTCTCGGGGTCTGCCG     APSRGLP        1     0
GCGCCGTCTCGGGTGCCGATT     APSRVPI        1     0
GCGCCGTCTCGGGTTCATTTT     APSRVHF        1     0
GCGCCGTCTCGGTAGATTCTG     APSRQIL        1     0
GCGCCGTCTCGGTGGGTTGAG     APSRWVE        1     0
GCGCCGTCTCGGTGTCTGGGT     APSRCLG        1     0
GCGCCGTCTCGGTTGCCTTTG     APSRLPL        1     0
GCGCCGTCTCGGTTGTCTCTT     APSRLSL        1     0
GCGCCGTCTCGTAATCCTCCG     APSRNPP        1     0
GCGCCGTCTCGTAATTCTCAT     APSRNSH        1     0
GCGCCGTCTCGTAATTGGGCT     APSRNWA        1     0
GCGCCGTCTCGTACGCTTATG     APSRTLM        1     0
GCGCCGTCTCGTACTCCTCCG     APSRTPP        1     0
GCGCCGTCTCGTACTGTTCTT     APSRTVL        1     0
GCGCCGTCTCGTACTTTGAAT     APSRTLN        1     0
GCGCCGTCTCGTCAGTGGCAT     APSRQWH        1     0
GCGCCGTCTCGTCATAATCCT     APSRHNP        1     0
GCGCCGTCTCGTCATAGTTCT     APSRHSS        1     0
GCGCCGTCTCGTCATGTTACT     APSRHVT        1     0
GCGCCGTCTCGTCCGATGCTT     APSRPML        1     0
GCGCCGTCTCGTCCGCTGCCG     APSRPLP        1     0
GCGCCGTCTCGTCCGTCGAAT     APSRPSN        1     0
GCGCCGTCTCGTCCGTGTATG     APSRPCM        1     0
GCGCCGTCTCGTCCTACTAAG     APSRPTK        1     0
GCGCCGTCTCGTCCTCTGACG     APSRPLT        1     0
GCGCCGTCTCGTCCTCTTGCG     APSRPLA        1     0
GCGCCGTCTCGTCCTTCGGCG     APSRPSA        1     0
GCGCCGTCTCGTCCTTCGTAT     APSRPSY        1     0
GCGCCGTCTCGTCCTTGTCCT     APSRPCP        1     0
GCGCCGTCTCGTCTGTTTCCT     APSRLFP        1     0
GCGCCGTCTCGTCTGTTTGCT     APSRLFA        1     0
GCGCCGTCTCGTGATACTTAT     APSRDTY        1     0
GCGCCGTCTCGTGCGCCGTAT     APSRAPY        1     0
GCGCCGTCTCGTGCTATTTGG     APSRAIW        1     0
GCGCCGTCTCGTGGTCATCCG     APSRGHP        1     0
GCGCCGTCTCGTGTGCCTCTT     APSRVPL        1     0
GCGCCGTCTCGTGTGCTTGTG     APSRVLV        1     0
GCGCCGTCTCGTGTTCTGATT     APSRVLI        1     0
GCGCCGTCTCGTTATATTACT     APSRYIT        1     0
GCGCCGTCTCGTTATCCTGCT     APSRYPA        1     0
GCGCCGTCTCGTTGGCTTGCT     APSRWLA        1     0
GCGCCGTCTCGTTGTTCTCCG     APSRCSP        1     0
GCGCCGTCTCTGAAGGGTCAT     APSLKGH        1     0
GCGCCGTCTCTGAATTATTCT     APSLNYS        1     0
GCGCCGTCTCTGACTATTCGG     APSLTIR        1     0
GCGCCGTCTCTGAGGTGTGCG     APSLRCA        1     0
GCGCCGTCTCTGATGCCTGTT     APSLMPV        1     0
GCGCCGTCTCTGATGTGGTGT     APSLMWC        1     0
GCGCCGTCTCTGATGTTGCTT     APSLMLL        1     0
GCGCCGTCTCTGATTAATGCG     APSLINA        1     0
GCGCCGTCTCTGATTCCGTTT     APSLIPF        1     0
GCGCCGTCTCTGATTCCTGCT     APSLIPA        1     0
GCGCCGTCTCTGCAGCAGACT     APSLQQT        1     0
GCGCCGTCTCTGCAGCCTAGT     APSLQPS        1     0
GCGCCGTCTCTGCATACGGAT     APSLHTD        1     0
GCGCCGTCTCTGCATACTCCT     APSLHTP        1     0
GCGCCGTCTCTGCATCCTTAT     APSLHPY        1     0
GCGCCGTCTCTGCATGTGATG     APSLHVM        1     0
GCGCCGTCTCTGCATTTTAGT     APSLHFS        1     0
GCGCCGTCTCTGCCGCCGAAG     APSLPPK        1     0
GCGCCGTCTCTGCCGCGTCTG     APSLPRL        1     0
GCGCCGTCTCTGCCGCTTGAT     APSLPLD        1     0
GCGCCGTCTCTGCCGTAGAAT     APSLPQN        1     0
GCGCCGTCTCTGCCGTATTTT     APSLPYF        1     0
GCGCCGTCTCTGCCGTTGACG     APSLPLT        1     0
GCGCCGTCTCTGCCTATGTTT     APSLPMF        1     0
GCGCCGTCTCTGCGGGTTACG     APSLRVT        1     0
GCGCCGTCTCTGCGTCAGGCT     APSLRQA        1     0
GCGCCGTCTCTGCGTCATCAT     APSLRHH        1     0
GCGCCGTCTCTGCGTCTGCCG     APSLRLP        1     0
GCGCCGTCTCTGCTACTTGCT     APSLLLA        1     0
GCGCCGTCTCTGCTGACGCGT     APSLLTR        1     0
GCGCCGTCTCTGCTGGCTTTG     APSLLAL        1     0
GCGCCGTCTCTGCTGTTTTCT     APSLLFS        1     0
GCGCCGTCTCTGCTTACGCGT     APSLLTR        1     0
GCGCCGTCTCTGCTTCCGGGT     APSLLPG        1     0
GCGCCGTCTCTGCTTCGTATT     APSLLRI        1     0
GCGCCGTCTCTGCTTCTGGGT     APSLLLG        1     0
GCGCCGTCTCTGCTTGGTCCG     APSLLGP        1     0
GCGCCGTCTCTGCTTTGTGTT     APSLLCV        1     0
GCGCCGTCTCTGGATCATACG     APSLDHT        1     0
GCGCCGTCTCTGGCGAAGGAG     APSLAKE        1     0
GCGCCGTCTCTGGCTAAGCGT     APSLAKR        1     0
GCGCCGTCTCTGGCTCCTCGG     APSLAPR        1     0
GCGCCGTCTCTGGCTCTGAGG     APSLALR        1     0
GCGCCGTCTCTGGCTTTGAAG     APSLALK        1     0
GCGCCGTCTCTGGGGGTGCCT     APSLGVP        1     0
GCGCCGTCTCTGGGTCTTGTT     APSLGLV        1     0
GCGCCGTCTCTGGTGCATTTT     APSLVHF        1     0
GCGCCGTCTCTGGTTTCGATT     APSLVSI        1     0
GCGCCGTCTCTGTATCAGACT     APSLYQT        1     0
GCGCCGTCTCTGTATGTGATG     APSLYVM        1     0
GCGCCGTCTCTGTCGCTGGTG     APSLSLV        1     0
GCGCCGTCTCTGTCTCATATG     APSLSHM        1     0
GCGCCGTCTCTGTCTCCGGAT     APSLSPD        1     0
GCGCCGTCTCTGTCTCCTTCT     APSLSPS        1     0
GCGCCGTCTCTGTCTGCTACT     APSLSAT        1     0
GCGCCGTCTCTGTGGCAGGAT     APSLWQD        1     0
GCGCCGTCTCTGTGTAATCGT     APSLCNR        1     0
GCGCCGTCTCTGTGTAATGGT     APSLCNG        1     0
GCGCCGTCTCTGTTGCTTATT     APSLLLI        1     0
GCGCCGTCTCTGTTTCGGCAT     APSLFRH        1     0
GCGCCGTCTCTTAAGACTGGT     APSLKTG        1     0
GCGCCGTCTCTTAAGGTGCCT     APSLKVP        1     0
GCGCCGTCTCTTAAGTCGGAT     APSLKSD        1     0
GCGCCGTCTCTTAATATGACT     APSLNMT        1     0
GCGCCGTCTCTTAATGCTCAT     APSLNAH        1     0
GCGCCGTCTCTTACGCAGCTG     APSLTQL        1     0
GCGCCGTCTCTTACTAGGCTT     APSLTRL        1     0
GCGCCGTCTCTTACTGATCTG     APSLTDL        1     0
GCGCCGTCTCTTATGCATGTG     APSLMHV        1     0
GCGCCGTCTCTTATGCCTCCT     APSLMPP        1     0
GCGCCGTCTCTTATGCTGCTT     APSLMLL        1     0
GCGCCGTCTCTTATTACGTGT     APSLITC        1     0
GCGCCGTCTCTTATTCTTAGG     APSLILR        1     0
GCGCCGTCTCTTATTGGTCCT     APSLIGP        1     0
GCGCCGTCTCTTATTGTGTCT     APSLIVS        1     0
GCGCCGTCTCTTCAGATGTCT     APSLQMS        1     0
GCGCCGTCTCTTCATCGTAAT     APSLHRN        1     0
GCGCCGTCTCTTCATCGTGCT     APSLHRA        1     0
GCGCCGTCTCTTCATGAGTAG     APSLHEQ        1     0
GCGCCGTCTCTTCATGCTTCT     APSLHAS        1     0
GCGCCGTCTCTTCCACAGTCT     APSLPQS        1     0
GCGCCGTCTCTTCCGATGCTG     APSLPML        1     0
GCGCCGTCTCTTCCGATGGAG     APSLPME        1     0
GCGCCGTCTCTTCCGCAGTTT     APSLPQF        1     0
GCGCCGTCTCTTCCGTTTCGT     APSLPFR        1     0
GCGCCGTCTCTTCCTCCGTCT     APSLPPS        1     0
GCGCCGTCTCTTCCTCCTCAT     APSLPPH        1     0
GCGCCGTCTCTTCCTCCTCCG     APSLPPP        1     0
GCGCCGTCTCTTCCTGGTCGT     APSLPGR        1     0
GCGCCGTCTCTTCGGGCTGAG     APSLRAE        1     0
GCGCCGTCTCTTCGTCAGCCT     APSLRQP        1     0
GCGCCGTCTCTTCGTCCTCAT     APSLRPH        1     0
GCGCCGTCTCTTCGTCCTCCT     APSLRPP        1     0
GCGCCGTCTCTTCTGATTGCT     APSLLIA        1     0
GCGCCGTCTCTTCTGCCGTTG     APSLLPL        1     0
GCGCCGTCTCTTGATCCTGCG     APSLDPA        1     0
GCGCCGTCTCTTGCGAAGTCT     APSLAKS        1     0
GCGCCGTCTCTTGCGTGTCCT     APSLACP        1     0
GCGCCGTCTCTTGCTGCTAAG     APSLAAK        1     0
GCGCCGTCTCTTGGTCTGCCG     APSLGLP        1     0
GCGCCGTCTCTTGTTCCTCGG     APSLVPR        1     0
GCGCCGTCTCTTGTTGGTCCT     APSLVGP        1     0
GCGCCGTCTCTTTATCCGCGT     APSLYPR        1     0
GCGCCGTCTCTTTCGATTTCG     APSLSIS        1     0
GCGCCGTCTCTTTCTGTTGCT     APSLSVA        1     0
GCGCCGTCTCTTTTGCCTGCT     APSLLPA        1     0
GCGCCGTCTGAGAAGCATGTT     APSEKHV        1     0
GCGCCGTCTGAGACTACTCCG     APSETTP        1     0
GCGCCGTCTGAGACTTGTGTT     APSETCV        1     0
GCGCCGTCTGAGAGGAATGTT     APSERNV        1     0
GCGCCGTCTGAGAGTCCTTCG     APSESPS        1     0
GCGCCGTCTGAGCAGGAGCTT     APSEQEL        1     0
GCGCCGTCTGAGCCTGTTTTT     APSEPVF        1     0
GCGCCGTCTGAGCCTTCGCGT     APSEPSR        1     0
GCGCCGTCTGAGCCTTCTACG     APSEPST        1     0
GCGCCGTCTGAGCGGATGCCT     APSERMP        1     0
GCGCCGTCTGAGCGGTTTTTG     APSERFL        1     0
GCGCCGTCTGAGCGTGCGACT     APSERAT        1     0
GCGCCGTCTGAGCTTCTGCTG     APSELLL        1     0
GCGCCGTCTGAGCTTGTGGCT     APSELVA        1     0
GCGCCGTCTGAGCTTGTGGTT     APSELVV        1     0
GCGCCGTCTGAGCTTTTGTCT     APSELLS        1     0
GCGCCGTCTGAGGCGTTGCCG     APSEALP        1     0
GCGCCGTCTGAGGCGTTGCGG     APSEALR        1     0
GCGCCGTCTGAGGCTACTCAT     APSEATH        1     0
GCGCCGTCTGAGGCTGGTGCT     APSEAGA        1     0
GCGCCGTCTGAGGGGATTCCT     APSEGIP        1     0
GCGCCGTCTGAGGGTAGGCAT     APSEGRH        1     0
GCGCCGTCTGAGGTGAATGAG     APSEVNE        1     0
GCGCCGTCTGAGGTGCTGTCG     APSEVLS        1     0
GCGCCGTCTGAGGTTAAGCAT     APSEVKH        1     0
GCGCCGTCTGAGTCTTTGTGT     APSESLC        1     0
GCGCCGTCTGATAAGCTGTCT     APSDKLS        1     0
GCGCCGTCTGATACTATGTTT     APSDTMF        1     0
GCGCCGTCTGATACTCCTCCT     APSDTPP        1     0
GCGCCGTCTGATAGGCCTTGT     APSDRPC        1     0
GCGCCGTCTGATAGGGATCGT     APSDRDR        1     0
GCGCCGTCTGATATTAAGGGG     APSDIKG        1     0
GCGCCGTCTGATCAGCCGAGT     APSDQPS        1     0
GCGCCGTCTGATCAGCCTGAG     APSDQPE        1     0
GCGCCGTCTGATCAGTCTTTG     APSDQSL        1     0
GCGCCGTCTGATCATATGACT     APSDHMT        1     0
GCGCCGTCTGATCCGAAGACT     APSDPKT        1     0
GCGCCGTCTGATCCGCTGCCT     APSDPLP        1     0
GCGCCGTCTGATCCTAATGCT     APSDPNA        1     0
GCGCCGTCTGATCCTACGCAG     APSDPTQ        1     0
GCGCCGTCTGATCGTCCGAGG     APSDRPR        1     0
GCGCCGTCTGATCGTTTTGCG     APSDRFA        1     0
GCGCCGTCTGATCTGCCTCAG     APSDLPQ        1     0
GCGCCGTCTGATCTGCGTGGT     APSDLRG        1     0
GCGCCGTCTGATCTGGATCAT     APSDLDH        1     0
GCGCCGTCTGATCTTAAGGAG     APSDLKE        1     0
GCGCCGTCTGATCTTACTATG     APSDLTM        1     0
GCGCCGTCTGATCTTCCTTCT     APSDLPS        1     0
GCGCCGTCTGATCTTCTGCAG     APSDLLQ        1     0
GCGCCGTCTGATGATCCTCGT     APSDDPR        1     0
GCGCCGTCTGATGCGCGTTTG     APSDARL        1     0
GCGCCGTCTGATGCGGTTATT     APSDAVI        1     0
GCGCCGTCTGATGCTAGGTTG     APSDARL        1     0
GCGCCGTCTGATGCTAGTCGT     APSDASR        1     0
GCGCCGTCTGATGCTCATCTG     APSDAHL        1     0
GCGCCGTCTGATGGGACTCTT     APSDGTL        1     0
GCGCCGTCTGATGGGGAGCGG     APSDGER        1     0
GCGCCGTCTGATGGTATGCCG     APSDGMP        1     0
GCGCCGTCTGATGTTTCTCCG     APSDVSP        1     0
GCGCCGTCTGATTATACGCTG     APSDYTL        1     0
GCGCCGTCTGATTATGATGCT     APSDYDA        1     0
GCGCCGTCTGATTATGCGTAT     APSDYAY        1     0
GCGCCGTCTGATTCGCTTCTG     APSDSLL        1     0
GCGCCGTCTGATTCTAGGGGT     APSDSRG        1     0
GCGCCGTCTGATTCTCGTTAT     APSDSRY        1     0
GCGCCGTCTGATTGGCTGGCT     APSDWLA        1     0
GCGCCGTCTGATTGGTTGTTG     APSDWLL        1     0
GCGCCGTCTGATTGTCAGCTT     APSDCQL        1     0
GCGCCGTCTGATTGTTCGCCT     APSDCSP        1     0
GCGCCGTCTGATTTGTTGTTG     APSDLLL        1     0
GCGCCGTCTGCGAATCATGTT     APSANHV        1     0
GCGCCGTCTGCGAATTCGATG     APSANSM        1     0
GCGCCGTCTGCGAGGACGAGT     APSARTS        1     0
GCGCCGTCTGCGAGTCCTCGG     APSASPR        1     0
GCGCCGTCTGCGGATGATTGT     APSADDC        1     0
GCGCCGTCTGCGGGGAATCAG     APSAGNQ        1     0
GCGCCGTCTGCGTATATGTGT     APSAYMC        1     0
GCGCCGTCTGCGTATGCTACG     APSAYAT        1     0
GCGCCGTCTGCGTCGGGTCAT     APSASGH        1     0
GCGCCGTCTGCGTTGACTCTG     APSALTL        1     0
GCGCCGTCTGCGTTGCCTACT     APSALPT        1     0
GCGCCGTCTGCGTTTTCGTAT     APSAFSY        1     0
GCGCCGTCTGCTAAGCCTCCT     APSAKPP        1     0
GCGCCGTCTGCTAAGGGTCCT     APSAKGP        1     0
GCGCCGTCTGCTAATAGTCTT     APSANSL        1     0
GCGCCGTCTGCTAATCCTGCT     APSANPA        1     0
GCGCCGTCTGCTAATTCGTGT     APSANSC        1     0
GCGCCGTCTGCTACGCTTCAG     APSATLQ        1     0
GCGCCGTCTGCTACGTGTACT     APSATCT        1     0
GCGCCGTCTGCTACGTTTTCT     APSATFS        1     0
GCGCCGTCTGCTACTCCGCGT     APSATPR        1     0
GCGCCGTCTGCTAGTAATCGG     APSASNR        1     0
GCGCCGTCTGCTAGTCAGCTT     APSASQL        1     0
GCGCCGTCTGCTATTCTGGAT     APSAILD        1     0
GCGCCGTCTGCTCAGATGACT     APSAQMT        1     0
GCGCCGTCTGCTCATAGTGTG     APSAHSV        1     0
GCGCCGTCTGCTCATATTCAT     APSAHIH        1     0
GCGCCGTCTGCTCATGCTACG     APSAHAT        1     0
GCGCCGTCTGCTCCGAATACT     APSAPNT        1     0
GCGCCGTCTGCTCCGACTCCT     APSAPTP        1     0
GCGCCGTCTGCTCCGCGGTTT     APSAPRF        1     0
GCGCCGTCTGCTCCGGGGAGT     APSAPGS        1     0
GCGCCGTCTGCTCCGTTTTCT     APSAPFS        1     0
GCGCCGTCTGCTCCTCATAGG     APSAPHR        1     0
GCGCCGTCTGCTCCTCGGATG     APSAPRM        1     0
GCGCCGTCTGCTCCTGCTCAT     APSAPAH        1     0
GCGCCGTCTGCTCCTGCTCCT     APSAPAP        1     0
GCGCCGTCTGCTCCTGTTGTT     APSAPVV        1     0
GCGCCGTCTGCTCCTTAGGGT     APSAPQG        1     0
GCGCCGTCTGCTCCTTATGCT     APSAPYA        1     0
GCGCCGTCTGCTCCTTCTCCT     APSAPSP        1     0
GCGCCGTCTGCTCGGGTGAAG     APSARVK        1     0
GCGCCGTCTGCTCGGTTGGTG     APSARLV        1     0
GCGCCGTCTGCTCGTATTATT     APSARII        1     0
GCGCCGTCTGCTCGTTCTGCT     APSARSA        1     0
GCGCCGTCTGCTCTGAATGCT     APSALNA        1     0
GCGCCGTCTGCTCTGACATCT     APSALTS        1     0
GCGCCGTCTGCTCTGATTACT     APSALIT        1     0
GCGCCGTCTGCTCTGCCTGCT     APSALPA        1     0
GCGCCGTCTGCTCTGTCTTGT     APSALSC        1     0
GCGCCGTCTGCTCTGTCTTTG     APSALSL        1     0
GCGCCGTCTGCTCTGTGGCTG     APSALWL        1     0
GCGCCGTCTGCTCTTAGGGAG     APSALRE        1     0
GCGCCGTCTGCTCTTCATGCG     APSALHA        1     0
GCGCCGTCTGCTGAGAAGTGG     APSAEKW        1     0
GCGCCGTCTGCTGATAGGATT     APSADRI        1     0
GCGCCGTCTGCTGCGATTCCG     APSAAIP        1     0
GCGCCGTCTGCTGCTAATTGG     APSAANW        1     0
GCGCCGTCTGCTGCTCGTATT     APSAARI        1     0
GCGCCGTCTGCTGCTCTGGAT     APSAALD        1     0
GCGCCGTCTGCTGCTGCTATG     APSAAAM        1     0
GCGCCGTCTGCTGCTGGGCAT     APSAAGH        1     0
GCGCCGTCTGCTGGTGCTTAG     APSAGAQ        1     0
GCGCCGTCTGCTGTGCTGGCG     APSAVLA        1     0
GCGCCGTCTGCTTCTCCGCGT     APSASPR        1     0
GCGCCGTCTGCTTGGAGTCGT     APSAWSR        1     0
GCGCCGTCTGCTTTGATTTAT     APSALIY        1     0
GCGCCGTCTGCTTTTCGTCCT     APSAFRP        1     0
GCGCCGTCTGCTTTTGATCTG     APSAFDL        1     0
GCGCCGTCTGCTTTTGCTTCT     APSAFAS        1     0
GCGCCGTCTGGGAATCGTCCT     APSGNRP        1     0
GCGCCGTCTGGGAATCTGAAG     APSGNLK        1     0
GCGCCGTCTGGGACTCTTCGG     APSGTLR        1     0
GCGCCGTCTGGGAGGCTTCCG     APSGRLP        1     0
GCGCCGTCTGGGAGTCCTCCG     APSGSPP        1     0
GCGCCGTCTGGGATTAATCTT     APSGINL        1     0
GCGCCGTCTGGGATTGAGATG     APSGIEM        1     0
GCGCCGTCTGGGCATTCTCTT     APSGHSL        1     0
GCGCCGTCTGGGCCTACGGTT     APSGPTV        1     0
GCGCCGTCTGGGCCTAGTGCG     APSGPSA        1     0
GCGCCGTCTGGGCCTATGAAG     APSGPMK        1     0
GCGCCGTCTGGGCCTCAGTCT     APSGPQS        1     0
GCGCCGTCTGGGCCTCGTAGT     APSGPRS        1     0
GCGCCGTCTGGGCTGAGGCTT     APSGLRL        1     0
GCGCCGTCTGGGCTGTTTCAT     APSGLFH        1     0
GCGCCGTCTGGGGAGGCTCCT     APSGEAP        1     0
GCGCCGTCTGGGGCTATTACG     APSGAIT        1     0
GCGCCGTCTGGGGCTGTGCCT     APSGAVP        1     0
GCGCCGTCTGGGGTGAAGCGT     APSGVKR        1     0
GCGCCGTCTGGGGTTCAGGTT     APSGVQV        1     0
GCGCCGTCTGGGTATACTTGT     APSGYTC        1     0
GCGCCGTCTGGGTATCCTCCT     APSGYPP        1     0
GCGCCGTCTGGTAATCATCTG     APSGNHL        1     0
GCGCCGTCTGGTACGTGGTAT     APSGTWY        1     0
GCGCCGTCTGGTACTCATCGG     APSGTHR        1     0
GCGCCGTCTGGTACTGGGTAT     APSGTGY        1     0
GCGCCGTCTGGTACTTTGATG     APSGTLM        1     0
GCGCCGTCTGGTAGGCTTCAG     APSGRLQ        1     0
GCGCCGTCTGGTATGCTTCAG     APSGMLQ        1     0
GCGCCGTCTGGTATGCTTCCT     APSGMLP        1     0
GCGCCGTCTGGTATTGTTGCG     APSGIVA        1     0
GCGCCGTCTGGTCAGATTGAG     APSGQIE        1     0
GCGCCGTCTGGTCATCTGCCG     APSGHLP        1     0
GCGCCGTCTGGTCATGGGGGT     APSGHGG        1     0
GCGCCGTCTGGTCCGCTGCTG     APSGPLL        1     0
GCGCCGTCTGGTCCTCATCAG     APSGPHQ        1     0
GCGCCGTCTGGTCTTGTTCCT     APSGLVP        1     0
GCGCCGTCTGGTGAGCATCTT     APSGEHL        1     0
GCGCCGTCTGGTGAGCGTACT     APSGERT        1     0
GCGCCGTCTGGTGATAATGTT     APSGDNV        1     0
GCGCCGTCTGGTGATACGTAG     APSGDTQ        1     0
GCGCCGTCTGGTGATCCTTGT     APSGDPC        1     0
GCGCCGTCTGGTGATCGTGCT     APSGDRA        1     0
GCGCCGTCTGGTGCTCCTGAT     APSGAPD        1     0
GCGCCGTCTGGTGCTGGGAGG     APSGAGR        1     0
GCGCCGTCTGGTGTGTCTAAT     APSGVSN        1     0
GCGCCGTCTGGTTATCATTAT     APSGYHY        1     0
GCGCCGTCTGGTTCGTAGACT     APSGSQT        1     0
GCGCCGTCTGGTTGTGCGCGT     APSGCAR        1     0
GCGCCGTCTGGTTTGCTGCCT     APSGLLP        1     0
GCGCCGTCTGTGAATGCGCTT     APSVNAL        1     0
GCGCCGTCTGTGAATTATCAT     APSVNYH        1     0
GCGCCGTCTGTGAGGGAGCAT     APSVREH        1     0
GCGCCGTCTGTGATGACGAGT     APSVMTS        1     0
GCGCCGTCTGTGCCGCCTGAG     APSVPPE        1     0
GCGCCGTCTGTGCCTAGTTCT     APSVPSS        1     0
GCGCCGTCTGTGCCTCGTATT     APSVPRI        1     0
GCGCCGTCTGTGCCTCTTCCT     APSVPLP        1     0
GCGCCGTCTGTGCTGATGCAT     APSVLMH        1     0
GCGCCGTCTGTGCTGATTCTT     APSVLIL        1     0
GCGCCGTCTGTGCTGGGGCCG     APSVLGP        1     0
GCGCCGTCTGTGCTGTCTTCG     APSVLSS        1     0
GCGCCGTCTGTGGCGATGCCG     APSVAMP        1     0
GCGCCGTCTGTGGCTAGGCAT     APSVARH        1     0
GCGCCGTCTGTGGCTCTTCGG     APSVALR        1     0
GCGCCGTCTGTGGTGCAGATT     APSVVQI        1     0
GCGCCGTCTGTGGTTACGTCT     APSVVTS        1     0
GCGCCGTCTGTGTATTGGATG     APSVYWM        1     0
GCGCCGTCTGTGTCTAATCGG     APSVSNR        1     0
GCGCCGTCTGTGTCTACGATG     APSVSTM        1     0
GCGCCGTCTGTGTGGAGTATT     APSVWSI        1     0
GCGCCGTCTGTGTGGCAGGAG     APSVWQE        1     0
GCGCCGTCTGTGTGGGCTCGG     APSVWAR        1     0
GCGCCGTCTGTGTTGATTAGT     APSVLIS        1     0
GCGCCGTCTGTGTTGTTGCCT     APSVLLP        1     0
GCGCCGTCTGTTAAGCATTTG     APSVKHL        1     0
GCGCCGTCTGTTAAGGATTCT     APSVKDS        1     0
GCGCCGTCTGTTACGACTCGT     APSVTTR        1     0
GCGCCGTCTGTTACGATGTGG     APSVTMW        1     0
GCGCCGTCTGTTACGTCTAGT     APSVTSS        1     0
GCGCCGTCTGTTACGTTTGCT     APSVTFA        1     0
GCGCCGTCTGTTACTCTGCCT     APSVTLP        1     0
GCGCCGTCTGTTAGTCCTGCG     APSVSPA        1     0
GCGCCGTCTGTTATGCATTTT     APSVMHF        1     0
GCGCCGTCTGTTATTCCTCCT     APSVIPP        1     0
GCGCCGTCTGTTCAGACTAAG     APSVQTK        1     0
GCGCCGTCTGTTCAGATGCGT     APSVQMR        1     0
GCGCCGTCTGTTCAGGGGAAG     APSVQGK        1     0
GCGCCGTCTGTTCATGCGCCT     APSVHAP        1     0
GCGCCGTCTGTTCATGCGGCG     APSVHAA        1     0
GCGCCGTCTGTTCATGTTCAG     APSVHVQ        1     0
GCGCCGTCTGTTCCTATGTCG     APSVPMS        1     0
GCGCCGTCTGTTCCTCCGAAT     APSVPPN        1     0
GCGCCGTCTGTTCCTTATGAG     APSVPYE        1     0
GCGCCGTCTGTTCCTTTGATT     APSVPLI        1     0
GCGCCGTCTGTTCCTTTTTAG     APSVPFQ        1     0
GCGCCGTCTGTTCGGGCTCAG     APSVRAQ        1     0
GCGCCGTCTGTTCTGGCGGTT     APSVLAV        1     0
GCGCCGTCTGTTCTGTTGTCT     APSVLLS        1     0
GCGCCGTCTGTTCTTCATGGG     APSVLHG        1     0
GCGCCGTCTGTTGAGCAGCAT     APSVEQH        1     0
GCGCCGTCTGTTGCGAATTAT     APSVANY        1     0
GCGCCGTCTGTTGCTAAGGTG     APSVAKV        1     0
GCGCCGTCTGTTGCTACGGGG     APSVATG        1     0
GCGCCGTCTGTTGGGTATCTT     APSVGYL        1     0
GCGCCGTCTGTTGTGCCTGTG     APSVVPV        1     0
GCGCCGTCTGTTGTGTTGTCT     APSVVLS        1     0
GCGCCGTCTGTTGTTCCGCAG     APSVVPQ        1     0
GCGCCGTCTGTTGTTTTTCAT     APSVVFH        1     0
GCGCCGTCTGTTTCGCATACG     APSVSHT        1     0
GCGCCGTCTGTTTCTCGGCAG     APSVSRQ        1     0
GCGCCGTCTTAGAAGCTGCTT     APSQKLL        1     0
GCGCCGTCTTAGAATAGTCCT     APSQNSP        1     0
GCGCCGTCTTAGACTCTTTGG     APSQTLW        1     0
GCGCCGTCTTAGATGCAGCCG     APSQMQP        1     0
GCGCCGTCTTAGATTCCTCCT     APSQIPP        1     0
GCGCCGTCTTAGATTCGTCAT     APSQIRH        1     0
GCGCCGTCTTAGATTTCGCCT     APSQISP        1     0
GCGCCGTCTTATACTATGCCT     APSYTMP        1     0
GCGCCGTCTTATACTGAGAGT     APSYTES        1     0
GCGCCGTCTTATAGGACTCTG     APSYRTL        1     0
GCGCCGTCTTATAGTACTATG     APSYSTM        1     0
GCGCCGTCTTATAGTACTCCT     APSYSTP        1     0
GCGCCGTCTTATCAGCTGCCG     APSYQLP        1     0
GCGCCGTCTTATCATTTTCAG     APSYHFQ        1     0
GCGCCGTCTTATCCGATTGCG     APSYPIA        1     0
GCGCCGTCTTATCCGTCGAGT     APSYPSS        1     0
GCGCCGTCTTATCCTACTACG     APSYPTT        1     0
GCGCCGTCTTATCCTGAGACT     APSYPET        1     0
GCGCCGTCTTATCGGAATTAC     APSYRNY        1     0
GCGCCGTCTTATCGTAATTCT     APSYRNS        1     0
GCGCCGTCTTATCGTTTTCAT     APSYRFH        1     0
GCGCCGTCTTATCTGAGTGTT     APSYLSV        1     0
GCGCCGTCTTATCTGCATTTG     APSYLHL        1     0
GCGCCGTCTTATCTTGTGCAT     APSYLVH        1     0
GCGCCGTCTTATCTTTGGACG     APSYLWT        1     0
GCGCCGTCTTATGCGATTCAT     APSYAIH        1     0
GCGCCGTCTTATGCGCCTCCT     APSYAPP        1     0
GCGCCGTCTTATGGTCATATT     APSYGHI        1     0
GCGCCGTCTTATGGTCCTCCT     APSYGPP        1     0
GCGCCGTCTTATGTGCCTGTG     APSYVPV        1     0
GCGCCGTCTTATGTGTATCTG     APSYVYL        1     0
GCGCCGTCTTATTATCCTATT     APSYYPI        1     0
GCGCCGTCTTATTCGCTTTTG     APSYSLL        1     0
GCGCCGTCTTATTTGATTCCT     APSYLIP        1     0
GCGCCGTCTTCATTGGTTGAT     APSSLVD        1     0
GCGCCGTCTTCGAATTCGTCT     APSSNSS        1     0
GCGCCGTCTTCGATGCTTCAG     APSSMLQ        1     0
GCGCCGTCTTCGCATCGGGGG     APSSHRG        1     0
GCGCCGTCTTCGCATGCGTTG     APSSHAL        1     0
GCGCCGTCTTCGCCTCATAGT     APSSPHS        1     0
GCGCCGTCTTCGCCTCATCGG     APSSPHR        1     0
GCGCCGTCTTCGCCTTTGGAT     APSSPLD        1     0
GCGCCGTCTTCGCCTTTTCCT     APSSPFP        1     0
GCGCCGTCTTCGCGTCCTCCT     APSSRPP        1     0
GCGCCGTCTTCGCTTCCGACT     APSSLPT        1     0
GCGCCGTCTTCGCTTCGGTCT     APSSLRS        1     0
GCGCCGTCTTCGGCTAATCAG     APSSANQ        1     0
GCGCCGTCTTCGGGTTTGCCT     APSSGLP        1     0
GCGCCGTCTTCGTATCCTAAT     APSSYPN        1     0
GCGCCGTCTTCGTCGTGGTAG     APSSSWQ        1     0
GCGCCGTCTTCGTCTAGGCCT     APSSSRP        1     0
GCGCCGTCTTCGTGTACTATT     APSSCTI        1     0
GCGCCGTCTTCGTTGCCTACG     APSSLPT        1     0
GCGCCGTCTTCTAATCCTCTG     APSSNPL        1     0
GCGCCGTCTTCTAATTCGCGT     APSSNSR        1     0
GCGCCGTCTTCTACGACTAAG     APSSTTK        1     0
GCGCCGTCTTCTACGGTTAAG     APSSTVK        1     0
GCGCCGTCTTCTACTACTCAG     APSSTTQ        1     0
GCGCCGTCTTCTACTCATTAG     APSSTHQ        1     0
GCGCCGTCTTCTAGGCAGCCT     APSSRQP        1     0
GCGCCGTCTTCTAGTCCGCAT     APSSSPH        1     0
GCGCCGTCTTCTATGCATCAT     APSSMHH        1     0
GCGCCGTCTTCTATGGCTACT     APSSMAT        1     0
GCGCCGTCTTCTATTCGTCTG     APSSIRL        1     0
GCGCCGTCTTCTCAGGCTTAT     APSSQAY        1     0
GCGCCGTCTTCTCAGTATTCG     APSSQYS        1     0
GCGCCGTCTTCTCATCCGCCG     APSSHPP        1     0
GCGCCGTCTTCTCATTATATG     APSSHYM        1     0
GCGCCGTCTTCTCCGATGAAG     APSSPMK        1     0
GCGCCGTCTTCTCCGCAGCTG     APSSPQL        1     0
GCGCCGTCTTCTCCTCCGACT     APSSPPT        1     0
GCGCCGTCTTCTCCTCCTCGT     APSSPPR        1     0
GCGCCGTCTTCTCGGTCTACG     APSSRST        1     0
GCGCCGTCTTCTCGTTTTGGG     APSSRFG        1     0
GCGCCGTCTTCTCTTTCTGTG     APSSLSV        1     0
GCGCCGTCTTCTGAGAGTCAG     APSSESQ        1     0
GCGCCGTCTTCTGAGCCGGGT     APSSEPG        1     0
GCGCCGTCTTCTGATCTTCGG     APSSDLR        1     0
GCGCCGTCTTCTGCGACTTAT     APSSATY        1     0
GCGCCGTCTTCTGCGCTGTCG     APSSALS        1     0
GCGCCGTCTTCTGCTAAGCAT     APSSAKH        1     0
GCGCCGTCTTCTGCTGAGTAT     APSSAEY        1     0
GCGCCGTCTTCTGGTACGTTT     APSSGTF        1     0
GCGCCGTCTTCTGTTCTTCTT     APSSVLL        1     0
GCGCCGTCTTCTTATCATACG     APSSYHT        1     0
GCGCCGTCTTCTTCGCCTTGG     APSSSPW        1     0
GCGCCGTCTTCTTCTCAGACT     APSSSQT        1     0
GCGCCGTCTTCTTCTCTTACT     APSSSLT        1     0
GCGCCGTCTTCTTCTTGGACG     APSSSWT        1     0
GCGCCGTCTTCTTGGCTTACT     APSSWLT        1     0
GCGCCGTCTTCTTGTCCGCGT     APSSCPR        1     0
GCGCCGTCTTCTTTGCGGCAT     APSSLRH        1     0
GCGCCGTCTTCTTTGGATGAG     APSSLDE        1     0
GCGCCGTCTTCTTTGGATGTT     APSSLDV        1     0
GCGCCGTCTTGGACTGTTCAG     APSWTVQ        1     0
GCGCCGTCTTGGAGTCTTTTT     APSWSLF        1     0
GCGCCGTCTTGGAGTTCGCCG     APSWSSP        1     0
GCGCCGTCTTGGATGCCTCCG     APSWMPP        1     0
GCGCCGTCTTGGATGGATCAG     APSWMDQ        1     0
GCGCCGTCTTGGATTCAGATT     APSWIQI        1     0
GCGCCGTCTTGGCAGACTGAG     APSWQTE        1     0
GCGCCGTCTTGGCAGCATCCT     APSWQHP        1     0
GCGCCGTCTTGGCAGTTTAAT     APSWQFN        1     0
GCGCCGTCTTGGCATGCTCCT     APSWHAP        1     0
GCGCCGTCTTGGCATTCTGCG     APSWHSA        1     0
GCGCCGTCTTGGCCTTTGCAG     APSWPLQ        1     0
GCGCCGTCTTGGCTGACTCAT     APSWLTH        1     0
GCGCCGTCTTGGCTGCGTGTG     APSWLRV        1     0
GCGCCGTCTTGGGCTGTGCCT     APSWAVP        1     0
GCGCCGTCTTGGTGGAATCTT     APSWWNL        1     0
GCGCCGTCTTGGTGGTGGTAT     APSWWWY        1     0
GCGCCGTCTTGGTTGCCTACT     APSWLPT        1     0
GCGCCGTCTTGTAAGCCGTTG     APSCKPL        1     0
GCGCCGTCTTGTAATTCTCCT     APSCNSP        1     0
GCGCCGTCTTGTACTCTTCAT     APSCTLH        1     0
GCGCCGTCTTGTATGCATAGG     APSCMHR        1     0
GCGCCGTCTTGTCAGCTTAAT     APSCQLN        1     0
GCGCCGTCTTGTCCTATTGAG     APSCPIE        1     0
GCGCCGTCTTGTCCTGCTTGT     APSCPAC        1     0
GCGCCGTCTTGTCTTCATCTT     APSCLHL        1     0
GCGCCGTCTTGTGAGCATGAG     APSCEHE        1     0
GCGCCGTCTTGTGATGCTCAT     APSCDAH        1     0
GCGCCGTCTTGTTCGCGTCAG     APSCSRQ        1     0
GCGCCGTCTTGTTGTAATCCG     APSCCNP        1     0
GCGCCGTCTTGTTGTGTTGCG     APSCCVA        1     0
GCGCCGTCTTTGACGCTGCGG     APSLTLR        1     0
GCGCCGTCTTTGACTACGATG     APSLTTM        1     0
GCGCCGTCTTTGAGGACTCAT     APSLRTH        1     0
GCGCCGTCTTTGAGGCATACT     APSLRHT        1     0
GCGCCGTCTTTGAGTGGTGCT     APSLSGA        1     0
GCGCCGTCTTTGAGTGGTGGT     APSLSGG        1     0
GCGCCGTCTTTGCATATTTCT     APSLHIS        1     0
GCGCCGTCTTTGCATGGGCCT     APSLHGP        1     0
GCGCCGTCTTTGCCTCGTGGG     APSLPRG        1     0
GCGCCGTCTTTGCCTGGGGTG     APSLPGV        1     0
GCGCCGTCTTTGCCTGGTACG     APSLPGT        1     0
GCGCCGTCTTTGCCTGGTCAG     APSLPGQ        1     0
GCGCCGTCTTTGCCTTTTGGT     APSLPFG        1     0
GCGCCGTCTTTGCGGACTAAT     APSLRTN        1     0
GCGCCGTCTTTGCTTAATCAT     APSLLNH        1     0
GCGCCGTCTTTGCTTCCGTTT     APSLLPF        1     0
GCGCCGTCTTTGGGTTCTGAG     APSLGSE        1     0
GCGCCGTCTTTGGTGCGGCCT     APSLVRP        1     0
GCGCCGTCTTTGGTTAGTGCT     APSLVSA        1     0
GCGCCGTCTTTGTAGATTGCG     APSLQIA        1     0
GCGCCGTCTTTGTATTCTTCG     APSLYSS        1     0
GCGCCGTCTTTGTCGAATGGG     APSLSNG        1     0
GCGCCGTCTTTTACGACTCGT     APSFTTR        1     0
GCGCCGTCTTTTACTGCGGAT     APSFTAD        1     0
GCGCCGTCTTTTATGCGGAGT     APSFMRS        1     0
GCGCCGTCTTTTATGCTTCTT     APSFMLL        1     0
GCGCCGTCTTTTCAGCTGAAT     APSFQLN        1     0
GCGCCGTCTTTTCAGTTTAGG     APSFQFR        1     0
GCGCCGTCTTTTCATGGTTCG     APSFHGS        1     0
GCGCCGTCTTTTCCGAAGCTT     APSFPKL        1     0
GCGCCGTCTTTTCCGCCTACT     APSFPPT        1     0
GCGCCGTCTTTTCCGGGTCGT     APSFPGR        1     0
GCGCCGTCTTTTCCTAGGGCG     APSFPRA        1     0
GCGCCGTCTTTTCCTCCGCAT     APSFPPH        1     0
GCGCCGTCTTTTCCTCGTAAT     APSFPRN        1     0
GCGCCGTCTTTTCCTTTGTGG     APSFPLW        1     0
GCGCCGTCTTTTCTTGCGTTG     APSFLAL        1     0
GCGCCGTCTTTTCTTTCTCCG     APSFLSP        1     0
GCGCCGTCTTTTCTTTTGGGT     APSFLLG        1     0
GCGCCGTCTTTTGCTCATAAT     APSFAHN        1     0
GCGCCGTCTTTTGGTAATCAG     APSFGNQ        1     0
GCGCCGTCTTTTGTGCCTGTG     APSFVPV        1     0
GCGCCGTCTTTTTCGCTGCCG     APSFSLP        1     0
GCGCCGTCTTTTTCGTATATG     APSFSYM        1     0
GCGCCGTCTTTTTTTGAGCAG     APSFFEQ        1     0
GCGCCGTGACAGTTTTTTCTG     AP*QFFL        1     0
GCGCCGTGGAAGAAGACTAGT     APWKKTS        1     0
GCGCCGTGGAAGACTAGTGAG     APWKTSE        1     0
GCGCCGTGGAAGACTATTGAG     APWKTIE        1     0
GCGCCGTGGAAGACTCTTAAG     APWKTLK        1     0
GCGCCGTGGAAGACTTCTTGG     APWKTSW        1     0
GCGCCGTGGAAGATGGCTGCG     APWKMAA        1     0
GCGCCGTGGAAGATTACTCTG     APWKITL        1     0
GCGCCGTGGAAGCAGATGATT     APWKQMI        1     0
GCGCCGTGGAAGCATTCTCCG     APWKHSP        1     0
GCGCCGTGGAAGCCGCGTACT     APWKPRT        1     0
GCGCCGTGGAAGCCGCTGTGG     APWKPLW        1     0
GCGCCGTGGAAGCCGGCGGCT     APWKPAA        1     0
GCGCCGTGGAAGCCTAAGTAT     APWKPKY        1     0
GCGCCGTGGAAGCCTCGTCAT     APWKPRH        1     0
GCGCCGTGGAAGCCTTCGCTG     APWKPSL        1     0
GCGCCGTGGAAGCTGATTTCT     APWKLIS        1     0
GCGCCGTGGAAGCTTCCGCGT     APWKLPR        1     0
GCGCCGTGGAAGCTTCGGAAT     APWKLRN        1     0
GCGCCGTGGAAGCTTTTTATG     APWKLFM        1     0
GCGCCGTGGAAGGAGCTTTCG     APWKELS        1     0
GCGCCGTGGAAGGAGTATCTG     APWKEYL        1     0
GCGCCGTGGAAGGTGTATCCT     APWKVYP        1     0
GCGCCGTGGAAGTCGTGGAGG     APWKSWR        1     0
GCGCCGTGGAAGTCTAAGGCG     APWKSKA        1     0
GCGCCGTGGAAGTCTGATTGG     APWKSDW        1     0
GCGCCGTGGAAGTCTTATCAG     APWKSYQ        1     0
GCGCCGTGGAAGTGGAGGTTG     APWKWRL        1     0
GCGCCGTGGAAGTTGATAGCG     APWKLIA        1     0
GCGCCGTGGAATAAGACGTGT     APWNKTC        1     0
GCGCCGTGGAATACGAGTGCT     APWNTSA        1     0
GCGCCGTGGAATACGTCTCCT     APWNTSP        1     0
GCGCCGTGGAATACTAGGCAG     APWNTRQ        1     0
GCGCCGTGGAATACTAGTCCG     APWNTSP        1     0
GCGCCGTGGAATACTCCTTCG     APWNTPS        1     0
GCGCCGTGGAATAGTTTTATT     APWNSFI        1     0
GCGCCGTGGAATATTGGTAAT     APWNIGN        1     0
GCGCCGTGGAATCATAGGATG     APWNHRM        1     0
GCGCCGTGGAATCATCCGTAT     APWNHPY        1     0
GCGCCGTGGAATCATTAGCTT     APWNHQL        1     0
GCGCCGTGGAATCCGATTAAG     APWNPIK        1     0
GCGCCGTGGAATCCGGATTGG     APWNPDW        1     0
GCGCCGTGGAATCCGTCTAAG     APWNPSK        1     0
GCGCCGTGGAATCCTAATGCG     APWNPNA        1     0
GCGCCGTGGAATCGTGGTAAT     APWNRGN        1     0
GCGCCGTGGAATCTGCCGTAG     APWNLPQ        1     0
GCGCCGTGGAATCTTCATCCT     APWNLHP        1     0
GCGCCGTGGAATCTTCTGCAT     APWNLLH        1     0
GCGCCGTGGAATGCTAATTGG     APWNANW        1     0
GCGCCGTGGAATGCTTTGATT     APWNALI        1     0
GCGCCGTGGAATGGGAGTGTG     APWNGSV        1     0
GCGCCGTGGAATGGGATTCCT     APWNGIP        1     0
GCGCCGTGGAATGTTGTGCTG     APWNVVL        1     0
GCGCCGTGGAATTAGCTGCAA     APWNQLQ        1     0
GCGCCGTGGAATTCGGTGTTG     APWNSVL        1     0
GCGCCGTGGAATTCTAGGTTG     APWNSRL        1     0
GCGCCGTGGAATTCTCAGAAT     APWNSQN        1     0
GCGCCGTGGAATTCTCATTGG     APWNSHW        1     0
GCGCCGTGGAATTCTGCGGAT     APWNSAD        1     0
GCGCCGTGGAATTCTGGTTCT     APWNSGS        1     0
GCGCCGTGGAATTGGATGACT     APWNWMT        1     0
GCGCCGTGGAATTTGCATTCG     APWNLHS        1     0
GCGCCGTGGAATTTGCTGAGT     APWNLLS        1     0
GCGCCGTGGAATTTTGCGCTT     APWNFAL        1     0
GCGCCGTGGAATTTTGCTCCG     APWNFAP        1     0
GCGCCGTGGACCCGTCCTTGG     APWTRPW        1     0
GCGCCGTGGACGAATCAGGCT     APWTNQA        1     0
GCGCCGTGGACGAATCCGTTT     APWTNPF        1     0
GCGCCGTGGACGAATCCTGGT     APWTNPG        1     0
GCGCCGTGGACGAATGTGCTG     APWTNVL        1     0
GCGCCGTGGACGAATTCGTTG     APWTNSL        1     0
GCGCCGTGGACGACTAGGACT     APWTTRT        1     0
GCGCCGTGGACGACTCTGCCT     APWTTLP        1     0
GCGCCGTGGACGATGATTCCT     APWTMIP        1     0
GCGCCGTGGACGCCTATTAAT     APWTPIN        1     0
GCGCCGTGGACGCCTCTGGTT     APWTPLV        1     0
GCGCCGTGGACGCTGCGGGCG     APWTLRA        1     0
GCGCCGTGGACGCTTATTGAG     APWTLIE        1     0
GCGCCGTGGACGGGTGCTTTG     APWTGAL        1     0
GCGCCGTGGACGGTGCCGGTT     APWTVPV        1     0
GCGCCGTGGACGGTGGCTGCG     APWTVAA        1     0
GCGCCGTGGACGTATTATCGT     APWTYYR        1     0
GCGCCGTGGACGTCTAAGACT     APWTSKT        1     0
GCGCCGTGGACGTTGACTCCG     APWTLTP        1     0
GCGCCGTGGACGTTTACGGTG     APWTFTV        1     0
GCGCCGTGGACGTTTTCTCCT     APWTFSP        1     0
GCGCCGTGGACTAAGCTTTGG     APWTKLW        1     0
GCGCCGTGGACTAAGGGGACT     APWTKGT        1     0
GCGCCGTGGACTAAGGGGGCG     APWTKGA        1     0
GCGCCGTGGACTACGAGTAAG     APWTTSK        1     0
GCGCCGTGGACTACGTTTTAT     APWTTFY        1     0
GCGCCGTGGACTACTAGGGTG     APWTTRV        1     0
GCGCCGTGGACTATGACGAAT     APWTMTN        1     0
GCGCCGTGGACTATGTCGTCG     APWTMSS        1     0
GCGCCGTGGACTATTGATGTT     APWTIDV        1     0
GCGCCGTGGACTCAGTATACG     APWTQYT        1     0
GCGCCGTGGACTCAGTCGTAT     APWTQSY        1     0
GCGCCGTGGACTCATCATACT     APWTHHT        1     0
GCGCCGTGGACTCATTCGCGT     APWTHSR        1     0
GCGCCGTGGACTCATTCTCTG     APWTHSL        1     0
GCGCCGTGGACTCCGCATCGG     APWTPHR        1     0
GCGCCGTGGACTCCGTATCTG     APWTPYL        1     0
GCGCCGTGGACTCCGTGTAAT     APWTPCN        1     0
GCGCCGTGGACTCCGTTTCGG     APWTPFR        1     0
GCGCCGTGGACTCCTACTCTG     APWTPTL        1     0
GCGCCGTGGACTCCTAGTCAG     APWTPSQ        1     0
GCGCCGTGGACTCCTCTTGCT     APWTPLA        1     0
GCGCCGTGGACTCCTGAGTTG     APWTPEL        1     0
GCGCCGTGGACTCCTGCTTGT     APWTPAC        1     0
GCGCCGTGGACTCGGCCTAAT     APWTRPN        1     0
GCGCCGTGGACTCGTCCTTGG     APWTRPW        1     0
GCGCCGTGGACTCTTAAGACT     APWTLKT        1     0
GCGCCGTGGACTCTTAAGCAT     APWTLKH        1     0
GCGCCGTGGACTCTTACTTTT     APWTLTF        1     0
GCGCCGTGGACTGAGCTGCAT     APWTELH        1     0
GCGCCGTGGACTGAGCTGGAG     APWTELE        1     0
GCGCCGTGGACTGCGACTCGG     APWTATR        1     0
GCGCCGTGGACTGCGCGTGCT     APWTARA        1     0
GCGCCGTGGACTGCTCGTTCT     APWTARS        1     0
GCGCCGTGGACTGGTCTTTCT     APWTGLS        1     0
GCGCCGTGGACTGTGGATGCG     APWTVDA        1     0
GCGCCGTGGACTGTGTGGTCG     APWTVWS        1     0
GCGCCGTGGACTGTTCATATG     APWTVHM        1     0
GCGCCGTGGACTTAGCTGACT     APWTQLT        1     0
GCGCCGTGGACTTATCTTCGG     APWTYLR        1     0
GCGCCGTGGACTTCGACGTTG     APWTSTL        1     0
GCGCCGTGGACTTCTACGAAG     APWTSTK        1     0
GCGCCGTGGACTTCTACGTTG     APWTSTL        1     0
GCGCCGTGGACTTCTACTGTT     APWTSTV        1     0
GCGCCGTGGACTTCTCAGGAG     APWTSQE        1     0
GCGCCGTGGACTTCTCAGGGT     APWTSQG        1     0
GCGCCGTGGACTTCTGGGCCT     APWTSGP        1     0
GCGCCGTGGACTTCTGTGCTT     APWTSVL        1     0
GCGCCGTGGACTTGTTCTTTG     APWTCSL        1     0
GCGCCGTGGACTTTTAAGAGG     APWTFKR        1     0
GCGCCGTGGACTTTTCATCAG     APWTFHQ        1     0
GCGCCGTGGAGAACGTTGTTT     APWRTLF        1     0
GCGCCGTGGAGGAATATTGGG     APWRNIG        1     0
GCGCCGTGGAGGACGGTGCAT     APWRTVH        1     0
GCGCCGTGGAGGATGAAGGAT     APWRMKD        1     0
GCGCCGTGGAGGCAGATGTCG     APWRQMS        1     0
GCGCCGTGGAGGCATCATCCG     APWRHHP        1     0
GCGCCGTGGAGGCCTGGGGCT     APWRPGA        1     0
GCGCCGTGGAGGCTGCCGATT     APWRLPI        1     0
GCGCCGTGGAGGCTGTAGCTG     APWRLQL        1     0
GCGCCGTGGAGGCTTTCTGAT     APWRLSD        1     0
GCGCCGTGGAGGCTTTCTTCG     APWRLSS        1     0
GCGCCGTGGAGGGCTAAGCCG     APWRAKP        1     0
GCGCCGTGGAGGGCTCTGCGT     APWRALR        1     0
GCGCCGTGGAGGGTGACGGAT     APWRVTD        1     0
GCGCCGTGGAGGTCTATTCCG     APWRSIP        1     0
GCGCCGTGGAGGTTGACGGAT     APWRLTD        1     0
GCGCCGTGGAGGTTGACTCCT     APWRLTP        1     0
GCGCCGTGGAGGTTGATTTTT     APWRLIF        1     0
GCGCCGTGGAGTAATGTTTAT     APWSNVY        1     0
GCGCCGTGGAGTACGAATGAG     APWSTNE        1     0
GCGCCGTGGAGTACTGTTAAT     APWSTVN        1     0
GCGCCGTGGAGTACTTCGCTG     APWSTSL        1     0
GCGCCGTGGAGTAGTATTATG     APWSSIM        1     0
GCGCCGTGGAGTATTTTGTCT     APWSILS        1     0
GCGCCGTGGAGTCAGACGCCT     APWSQTP        1     0
GCGCCGTGGAGTCAGTTGGAG     APWSQLE        1     0
GCGCCGTGGAGTCATAATAAG     APWSHNK        1     0
GCGCCGTGGAGTCCGACTGTT     APWSPTV        1     0
GCGCCGTGGAGTCCGTGTACG     APWSPCT        1     0
GCGCCGTGGAGTCCTCTGATG     APWSPLM        1     0
GCGCCGTGGAGTCCTTCGCAT     APWSPSH        1     0
GCGCCGTGGAGTCGGCCTCTT     APWSRPL        1     0
GCGCCGTGGAGTCGTGGGCTT     APWSRGL        1     0
GCGCCGTGGAGTCTGTTGTCT     APWSLLS        1     0
GCGCCGTGGAGTGCGAGTGTT     APWSASV        1     0
GCGCCGTGGAGTGCTCGGACG     APWSART        1     0
GCGCCGTGGAGTGGTAATACG     APWSGNT        1     0
GCGCCGTGGAGTGGTCTGACT     APWSGLT        1     0
GCGCCGTGGAGTGTGCCTAAG     APWSVPK        1     0
GCGCCGTGGAGTTCGTAGACT     APWSSQT        1     0
GCGCCGTGGAGTTCTCCTCTT     APWSSPL        1     0
GCGCCGTGGATGAAAGTGCCT     APWMKVP        1     0
GCGCCGTGGATGAAGCTGCGT     APWMKLR        1     0
GCGCCGTGGATGAATACGGCT     APWMNTA        1     0
GCGCCGTGGATGACGGTTACT     APWMTVT        1     0
GCGCCGTGGATGACTAAGCTG     APWMTKL        1     0
GCGCCGTGGATGACTCCGCCG     APWMTPP        1     0
GCGCCGTGGATGAGGTCTCTG     APWMRSL        1     0
GCGCCGTGGATGATGACTAGG     APWMMTR        1     0
GCGCCGTGGATGATGACTCAT     APWMMTH        1     0
GCGCCGTGGATGATTCCTCTT     APWMIPL        1     0
GCGCCGTGGATGCAGTTGCTT     APWMQLL        1     0
GCGCCGTGGATGCATTGTTTG     APWMHCL        1     0
GCGCCGTGGATGCATTTGTCT     APWMHLS        1     0
GCGCCGTGGATGCCTTCGAAG     APWMPSK        1     0
GCGCCGTGGATGCGTACGACG     APWMRTT        1     0
GCGCCGTGGATGCTGACTACT     APWMLTT        1     0
GCGCCGTGGATGCTGTGTCGG     APWMLCR        1     0
GCGCCGTGGATGGATAAGGGT     APWMDKG        1     0
GCGCCGTGGATGGATCCTGCT     APWMDPA        1     0
GCGCCGTGGATGGCTGCTTGG     APWMAAW        1     0
GCGCCGTGGATGGTGCCTATG     APWMVPM        1     0
GCGCCGTGGATGGTTACGGAT     APWMVTD        1     0
GCGCCGTGGATGGTTGGGTTT     APWMVGF        1     0
GCGCCGTGGATGTATCATTAT     APWMYHY        1     0
GCGCCGTGGATGTCTCCGCTG     APWMSPL        1     0
GCGCCGTGGATGTGGCATACT     APWMWHT        1     0
GCGCCGTGGATGTTGAGGCCT     APWMLRP        1     0
GCGCCGTGGATGTTTGGGTTT     APWMFGF        1     0
GCGCCGTGGATTAAGAATTCT     APWIKNS        1     0
GCGCCGTGGATTAAGCCTCTG     APWIKPL        1     0
GCGCCGTGGATTAAGCTTGCT     APWIKLA        1     0
GCGCCGTGGATTAATCAGCCG     APWINQP        1     0
GCGCCGTGGATTAATCATTAT     APWINHY        1     0
GCGCCGTGGATTACGAAGTCG     APWITKS        1     0
GCGCCGTGGATTACGACTATG     APWITTM        1     0
GCGCCGTGGATTACGCAGTTG     APWITQL        1     0
GCGCCGTGGATTACTCAGTGG     APWITQW        1     0
GCGCCGTGGATTAGGAATCTT     APWIRNL        1     0
GCGCCGTGGATTAGTCCGCCG     APWISPP        1     0
GCGCCGTGGATTATGCTGTTT     APWIMLF        1     0
GCGCCGTGGATTCAGCCTACG     APWIQPT        1     0
GCGCCGTGGATTCAGCTGCAG     APWIQLQ        1     0
GCGCCGTGGATTCAGCTGCTT     APWIQLL        1     0
GCGCCGTGGATTCAGGTTACT     APWIQVT        1     0
GCGCCGTGGATTCCGCCTCCT     APWIPPP        1     0
GCGCCGTGGATTCCGTCTAAT     APWIPSN        1     0
GCGCCGTGGATTCCTCCGCGG     APWIPPR        1     0
GCGCCGTGGATTCCTCCGTAT     APWIPPY        1     0
GCGCCGTGGATTCCTCTGACG     APWIPLT        1     0
GCGCCGTGGATTCGGACTCCT     APWIRTP        1     0
GCGCCGTGGATTCGGTATGTT     APWIRYV        1     0
GCGCCGTGGATTCGGTCTATG     APWIRSM        1     0
GCGCCGTGGATTCGTGGTAGT     APWIRGS        1     0
GCGCCGTGGATTCTGGCGTTG     APWILAL        1     0
GCGCCGTGGATTCTTCCTGAT     APWILPD        1     0
GCGCCGTGGATTCTTGGGAAT     APWILGN        1     0
GCGCCGTGGATTGAGCATCCG     APWIEHP        1     0
GCGCCGTGGATTGAGCCGCTT     APWIEPL        1     0
GCGCCGTGGATTGATGTTGTG     APWIDVV        1     0
GCGCCGTGGATTGCGCTTCCT     APWIALP        1     0
GCGCCGTGGATTGCTTCTGGT     APWIASG        1     0
GCGCCGTGGATTGGGCCTTGT     APWIGPC        1     0
GCGCCGTGGATTGGTCATCTT     APWIGHL        1     0
GCGCCGTGGATTGTTACGCAT     APWIVTH        1     0
GCGCCGTGGATTTCTACGTTT     APWISTF        1     0
GCGCCGTGGATTTCTTCTTAG     APWISSQ        1     0
GCGCCGTGGATTTGGCCTAAT     APWIWPN        1     0
GCGCCGTGGCAGAATAGTTTT     APWQNSF        1     0
GCGCCGTGGCAGAATCTTCAG     APWQNLQ        1     0
GCGCCGTGGCAGAATTCTCCT     APWQNSP        1     0
GCGCCGTGGCAGACGGGTATG     APWQTGM        1     0
GCGCCGTGGCAGATTACGACG     APWQITT        1     0
GCGCCGTGGCAGCATACTCAT     APWQHTH        1     0
GCGCCGTGGCAGCATAGTTGG     APWQHSW        1     0
GCGCCGTGGCAGCATGTTATT     APWQHVI        1     0
GCGCCGTGGCAGCCGAATACT     APWQPNT        1     0
GCGCCGTGGCAGCCGAATCAT     APWQPNH        1     0
GCGCCGTGGCAGCCTATGCCT     APWQPMP        1     0
GCGCCGTGGCAGCGTGCTCAG     APWQRAQ        1     0
GCGCCGTGGCAGCGTTCTCAG     APWQRSQ        1     0
GCGCCGTGGCAGCTGCCTCAT     APWQLPH        1     0
GCGCCGTGGCAGCTTAATACT     APWQLNT        1     0
GCGCCGTGGCAGCTTCCTGCT     APWQLPA        1     0
GCGCCGTGGCAGGCTCCTCCT     APWQAPP        1     0
GCGCCGTGGCAGTAGACGCGG     APWQQTR        1     0
GCGCCGTGGCAGTATAGGACT     APWQYRT        1     0
GCGCCGTGGCAGTATGGTCCT     APWQYGP        1     0
GCGCCGTGGCAGTGGGTGCGT     APWQWVR        1     0
GCGCCGTGGCAGTTGCATCTT     APWQLHL        1     0
GCGCCGTGGCATAAGACTACT     APWHKTT        1     0
GCGCCGTGGCATAAGTGGGAG     APWHKWE        1     0
GCGCCGTGGCATACGAAGTCG     APWHTKS        1     0
GCGCCGTGGCATACGACTGCG     APWHTTA        1     0
GCGCCGTGGCATACGTGGTTG     APWHTWL        1     0
GCGCCGTGGCATACTAATTCT     APWHTNS        1     0
GCGCCGTGGCATACTACGGTG     APWHTTV        1     0
GCGCCGTGGCATACTCAGAGT     APWHTQS        1     0
GCGCCGTGGCATACTTCTACG     APWHTST        1     0
GCGCCGTGGCATAGGCAGACT     APWHRQT        1     0
GCGCCGTGGCATAGTCCGAGT     APWHSPS        1     0
GCGCCGTGGCATATGACTAAG     APWHMTK        1     0
GCGCCGTGGCATATGCCTTGG     APWHMPW        1     0
GCGCCGTGGCATATGCGGCTT     APWHMRL        1     0
GCGCCGTGGCATCAGAATGCT     APWHQNA        1     0
GCGCCGTGGCATCAGAGGGAT     APWHQRD        1     0
GCGCCGTGGCATCAGCCGGTT     APWHQPV        1     0
GCGCCGTGGCATCAGCGGTTG     APWHQRL        1     0
GCGCCGTGGCATCAGGTTGTT     APWHQVV        1     0
GCGCCGTGGCATCATACGTAT     APWHHTY        1     0
GCGCCGTGGCATCCGCTTTAT     APWHPLY        1     0
GCGCCGTGGCATCCTTATAGG     APWHPYR        1     0
GCGCCGTGGCATCGGATGTCT     APWHRMS        1     0
GCGCCGTGGCATCGGCAGGTT     APWHRQV        1     0
GCGCCGTGGCATCGGTATTAT     APWHRYY        1     0
GCGCCGTGGCATCGGTCTAAT     APWHRSN        1     0
GCGCCGTGGCATCGTCCTCAT     APWHRPH        1     0
GCGCCGTGGCATCGTCTGCCG     APWHRLP        1     0
GCGCCGTGGCATCTGCTTGGT     APWHLLG        1     0
GCGCCGTGGCATCTGGAGTCT     APWHLES        1     0
GCGCCGTGGCATCTGTGGGTG     APWHLWV        1     0
GCGCCGTGGCATCTTACTTCG     APWHLTS        1     0
GCGCCGTGGCATCTTATTTCT     APWHLIS        1     0
GCGCCGTGGCATCTTTTGACG     APWHLLT        1     0
GCGCCGTGGCATGAGCATAAG     APWHEHK        1     0
GCGCCGTGGCATGATCCGCCG     APWHDPP        1     0
GCGCCGTGGCATGATGTTGAT     APWHDVD        1     0
GCGCCGTGGCATGCGACGTTT     APWHATF        1     0
GCGCCGTGGCATGCGATTACT     APWHAIT        1     0
GCGCCGTGGCATGCTCCTAAG     APWHAPK        1     0
GCGCCGTGGCATGCTCTGCAT     APWHALH        1     0
GCGCCGTGGCATGCTTCGTTG     APWHASL        1     0
GCGCCGTGGCATGCTTGGCTT     APWHAWL        1     0
GCGCCGTGGCATGGTACTTCT     APWHGTS        1     0
GCGCCGTGGCATGTGCTGGAT     APWHVLD        1     0
GCGCCGTGGCATGTTCGTGTG     APWHVRV        1     0
GCGCCGTGGCATGTTCTGTTT     APWHVLF        1     0
GCGCCGTGGCATGTTTTTTCG     APWHVFS        1     0
GCGCCGTGGCATTAGCTTACT     APWHQLT        1     0
GCGCCGTGGCATTATACTTCT     APWHYTS        1     0
GCGCCGTGGCATTATGGGTGT     APWHYGC        1     0
GCGCCGTGGCATTCGGAGCCT     APWHSEP        1     0
GCGCCGTGGCATTCTCATCCT     APWHSHP        1     0
GCGCCGTGGCATTCTCTTACG     APWHSLT        1     0
GCGCCGTGGCATTGGACTTTG     APWHWTL        1     0
GCGCCGTGGCATTTGCTGATG     APWHLLM        1     0
GCGCCGTGGCATTTTCGGCCT     APWHFRP        1     0
GCGCCGTGGCCGAATGATCCT     APWPNDP        1     0
GCGCCGTGGCCGAGTTCTGGG     APWPSSG        1     0
GCGCCGTGGCCGATGCCGTGG     APWPMPW        1     0
GCGCCGTGGCCGATGCCTCTG     APWPMPL        1     0
GCGCCGTGGCCGATGTCTAAT     APWPMSN        1     0
GCGCCGTGGCCGCGGATGTAT     APWPRMY        1     0
GCGCCGTGGCCGCGGCATTCT     APWPRHS        1     0
GCGCCGTGGCCGCGTACGCCT     APWPRTP        1     0
GCGCCGTGGCCGCTTCTGCCG     APWPLLP        1     0
GCGCCGTGGCCGCTTGATTCG     APWPLDS        1     0
GCGCCGTGGCCGGATAGTTCT     APWPDSS        1     0
GCGCCGTGGCCGGATCTGCCT     APWPDLP        1     0
GCGCCGTGGCCGGTTCCGATG     APWPVPM        1     0
GCGCCGTGGCCGTAGATTCAT     APWPQIH        1     0
GCGCCGTGGCCGTATGAGTCT     APWPYES        1     0
GCGCCGTGGCCTAAGACTACG     APWPKTT        1     0
GCGCCGTGGCCTAAGGCTCTG     APWPKAL        1     0
GCGCCGTGGCCTAATGCGCGG     APWPNAR        1     0
GCGCCGTGGCCTACGACGAAT     APWPTTN        1     0
GCGCCGTGGCCTACTAGGATT     APWPTRI        1     0
GCGCCGTGGCCTACTCGTTTG     APWPTRL        1     0
GCGCCGTGGCCTAGTGCTCTT     APWPSAL        1     0
GCGCCGTGGCCTATGCTTCAT     APWPMLH        1     0
GCGCCGTGGCCTATGTTTACG     APWPMFT        1     0
GCGCCGTGGCCTCAGGTGATT     APWPQVI        1     0
GCGCCGTGGCCTCAGTCTTGG     APWPQSW        1     0
GCGCCGTGGCCTCATCGTGTG     APWPHRV        1     0
GCGCCGTGGCCTCATGGTTTG     APWPHGL        1     0
GCGCCGTGGCCTCATGTGCTT     APWPHVL        1     0
GCGCCGTGGCCTCATTTGCCG     APWPHLP        1     0
GCGCCGTGGCCTCCGACGAAG     APWPPTK        1     0
GCGCCGTGGCCTCCTGTGATT     APWPPVI        1     0
GCGCCGTGGCCTCCTTTGTAG     APWPPLQ        1     0
GCGCCGTGGCCTCGGGTTGCT     APWPRVA        1     0
GCGCCGTGGCCTCTTATGCAT     APWPLMH        1     0
GCGCCGTGGCCTCTTATTTCG     APWPLIS        1     0
GCGCCGTGGCCTCTTCAGCTG     APWPLQL        1     0
GCGCCGTGGCCTCTTCTGGAT     APWPLLD        1     0
GCGCCGTGGCCTGAGACGTAG     APWPETQ        1     0
GCGCCGTGGCCTGAGAGTAAG     APWPESK        1     0
GCGCCGTGGCCTGATCCGATT     APWPDPI        1     0
GCGCCGTGGCCTGGGATGATT     APWPGMI        1     0
GCGCCGTGGCCTGGTGGGAGT     APWPGGS        1     0
GCGCCGTGGCCTGGTTTTAAG     APWPGFK        1     0
GCGCCGTGGCCTGTGCCGCTG     APWPVPL        1     0
GCGCCGTGGCCTTATACTCTT     APWPYTL        1     0
GCGCCGTGGCCTTCGCTTAAG     APWPSLK        1     0
GCGCCGTGGCCTTCGTCGCAG     APWPSSQ        1     0
GCGCCGTGGCCTTCTTCTCCG     APWPSSP        1     0
GCGCCGTGGCCTTTGCGTTGG     APWPLRW        1     0
GCGCCGTGGCGGACGGTTTCG     APWRTVS        1     0
GCGCCGTGGCGGATGTCTCCG     APWRMSP        1     0
GCGCCGTGGCGGGCTCATATG     APWRAHM        1     0
GCGCCGTGGCGGTCGGTTGCT     APWRSVA        1     0
GCGCCGTGGCGTACGGATCCG     APWRTDP        1     0
GCGCCGTGGCGTACTTCGCTT     APWRTSL        1     0
GCGCCGTGGCGTCATCATACG     APWRHHT        1     0
GCGCCGTGGCGTCCTGGGCTG     APWRPGL        1     0
GCGCCGTGGCGTCTGCCTTAG     APWRLPQ        1     0
GCGCCGTGGCGTCTGGGGAAT     APWRLGN        1     0
GCGCCGTGGCGTGAGAAGACG     APWREKT        1     0
GCGCCGTGGCGTGATGAGACG     APWRDET        1     0
GCGCCGTGGCGTGTTACGTCT     APWRVTS        1     0
GCGCCGTGGCGTGTTTATGTT     APWRVYV        1     0
GCGCCGTGGCGTTCGCTTGTT     APWRSLV        1     0
GCGCCGTGGCGTTCTCCTACT     APWRSPT        1     0
GCGCCGTGGCGTTGGCCTCAT     APWRWPH        1     0
GCGCCGTGGCTGAAGAGGATT     APWLKRI        1     0
GCGCCGTGGCTGAAGCAGTAT     APWLKQY        1     0
GCGCCGTGGCTGAATACGCGG     APWLNTR        1     0
GCGCCGTGGCTGAATACTCCT     APWLNTP        1     0
GCGCCGTGGCTGACTCCTCCG     APWLTPP        1     0
GCGCCGTGGCTGACTGTTGCT     APWLTVA        1     0
GCGCCGTGGCTGAGTCCTCAG     APWLSPQ        1     0
GCGCCGTGGCTGAGTTGGCAG     APWLSWQ        1     0
GCGCCGTGGCTGAGTTTTACG     APWLSFT        1     0
GCGCCGTGGCTGATGAGTCCT     APWLMSP        1     0
GCGCCGTGGCTGATTAATTAG     APWLINQ        1     0
GCGCCGTGGCTGATTCTGCCT     APWLILP        1     0
GCGCCGTGGCTGCATAGTATG     APWLHSM        1     0
GCGCCGTGGCTGCATTGGCCG     APWLHWP        1     0
GCGCCGTGGCTGCCATCTACG     APWLPST        1     0
GCGCCGTGGCTGCCGATGACT     APWLPMT        1     0
GCGCCGTGGCTGCCGATGCCG     APWLPMP        1     0
GCGCCGTGGCTGCCGATTCCT     APWLPIP        1     0
GCGCCGTGGCTGCCTATGATT     APWLPMI        1     0
GCGCCGTGGCTGCCTCCGTAT     APWLPPY        1     0
GCGCCGTGGCTGCCTCCTCAT     APWLPPH        1     0
GCGCCGTGGCTGCCTCTTCCT     APWLPLP        1     0
GCGCCGTGGCTGCCTTTAGGT     APWLPLG        1     0
GCGCCGTGGCTGCGTCTGGTT     APWLRLV        1     0
GCGCCGTGGCTGCGTCTTGTG     APWLRLV        1     0
GCGCCGTGGCTGCTGACGTTG     APWLLTL        1     0
GCGCCGTGGCTGCTGGATAGT     APWLLDS        1     0
GCGCCGTGGCTGCTGTCTCGG     APWLLSR        1     0
GCGCCGTGGCTGCTTACTACG     APWLLTT        1     0
GCGCCGTGGCTGCTTCCTCAT     APWLLPH        1     0
GCGCCGTGGCTGGATCCTCCG     APWLDPP        1     0
GCGCCGTGGCTGGCTACGCTG     APWLATL        1     0
GCGCCGTGGCTGGGGCATGCG     APWLGHA        1     0
GCGCCGTGGCTGGGTTTGACT     APWLGLT        1     0
GCGCCGTGGCTGTATCTGAGT     APWLYLS        1     0
GCGCCGTGGCTGTCGCGTTCG     APWLSRS        1     0
GCGCCGTGGCTGTCGGGTTCG     APWLSGS        1     0
GCGCCGTGGCTGTGGATTTAG     APWLWIQ        1     0
GCGCCGTGGCTGTGGTAGACT     APWLWQT        1     0
GCGCCGTGGCTGTTGATTCGG     APWLLIR        1     0
GCGCCGTGGCTGTTTTTGCCT     APWLFLP        1     0
GCGCCGTGGCTTAATGAGTAT     APWLNEY        1     0
GCGCCGTGGCTTACGTATCCG     APWLTYP        1     0
GCGCCGTGGCTTACGTCTGAG     APWLTSE        1     0
GCGCCGTGGCTTACTCGTTCG     APWLTRS        1     0
GCGCCGTGGCTTACTTGGTCT     APWLTWS        1     0
GCGCCGTGGCTTATGCCGTCG     APWLMPS        1     0
GCGCCGTGGCTTATGTATACT     APWLMYT        1     0
GCGCCGTGGCTTATGTGGCCT     APWLMWP        1     0
GCGCCGTGGCTTATTCAGCAT     APWLIQH        1     0
GCGCCGTGGCTTATTCTGGGT     APWLILG        1     0
GCGCCGTGGCTTCAGCCGTCT     APWLQPS        1     0
GCGCCGTGGCTTCCGACTTAT     APWLPTY        1     0
GCGCCGTGGCTTCCGATGGCG     APWLPMA        1     0
GCGCCGTGGCTTCCTATTCGT     APWLPIR        1     0
GCGCCGTGGCTTCCTCAGACT     APWLPQT        1     0
GCGCCGTGGCTTCCTCATATT     APWLPHI        1     0
GCGCCGTGGCTTCCTCTTACT     APWLPLT        1     0
GCGCCGTGGCTTCCTCTTCCG     APWLPLP        1     0
GCGCCGTGGCTTCTGACTACG     APWLLTT        1     0
GCGCCGTGGCTTCTTCCGTAT     APWLLPY        1     0
GCGCCGTGGCTTCTTGATTCT     APWLLDS        1     0
GCGCCGTGGCTTGCGGGGTTT     APWLAGF        1     0
GCGCCGTGGCTTGCTGAGCTT     APWLAEL        1     0
GCGCCGTGGCTTTCGCGTGCG     APWLSRA        1     0
GCGCCGTGGCTTTCTAGGACG     APWLSRT        1     0
GCGCCGTGGCTTTCTCGGTCT     APWLSRS        1     0
GCGCCGTGGCTTTCTCGTGAT     APWLSRD        1     0
GCGCCGTGGCTTTCTCTGTGG     APWLSLW        1     0
GCGCCGTGGCTTTGGTAGAAT     APWLWQN        1     0
GCGCCGTGGGAGACGTAGAAG     APWETQK        1     0
GCGCCGTGGGAGACGTATTCT     APWETYS        1     0
GCGCCGTGGGAGACTACGCCT     APWETTP        1     0
GCGCCGTGGGAGAGGCCTTCT     APWERPS        1     0
GCGCCGTGGGAGATGAGGTGT     APWEMRC        1     0
GCGCCGTGGGAGCCTATTACT     APWEPIT        1     0
GCGCCGTGGGAGCCTCCTGCT     APWEPPA        1     0
GCGCCGTGGGAGCGGAAGGTG     APWERKV        1     0
GCGCCGTGGGAGCGGGGGCGT     APWERGR        1     0
GCGCCGTGGGAGCGTTTTTAT     APWERFY        1     0
GCGCCGTGGGAGCTGACTTTG     APWELTL        1     0
GCGCCGTGGGAGGAGAAGCCT     APWEEKP        1     0
GCGCCGTGGGAGGAGACTGCG     APWEETA        1     0
GCGCCGTGGGAGGAGGTGCAG     APWEEVQ        1     0
GCGCCGTGGGAGGCTAATCTG     APWEANL        1     0
GCGCCGTGGGAGGCTATTTAG     APWEAIQ        1     0
GCGCCGTGGGAGGCTCGGGCT     APWEARA        1     0
GCGCCGTGGGAGGTTAAGCAT     APWEVKH        1     0
GCGCCGTGGGAGTGTCAGACT     APWECQT        1     0
GCGCCGTGGGATACTCCTGGG     APWDTPG        1     0
GCGCCGTGGGATATGCGGTCT     APWDMRS        1     0
GCGCCGTGGGATCAGCATAGT     APWDQHS        1     0
GCGCCGTGGGATCAGTTTCGG     APWDQFR        1     0
GCGCCGTGGGATCATTATAAG     APWDHYK        1     0
GCGCCGTGGGATCCGCCGTAG     APWDPPQ        1     0
GCGCCGTGGGATCCGCGTTGT     APWDPRC        1     0
GCGCCGTGGGATCCTCCGACG     APWDPPT        1     0
GCGCCGTGGGATCCTGCGTTT     APWDPAF        1     0
GCGCCGTGGGATCGGACTCCT     APWDRTP        1     0
GCGCCGTGGGATCGGTCGTAT     APWDRSY        1     0
GCGCCGTGGGATCGTCCTGAT     APWDRPD        1     0
GCGCCGTGGGATCGTGGGTTG     APWDRGL        1     0
GCGCCGTGGGATCTGGGTACT     APWDLGT        1     0
GCGCCGTGGGATCTTCTGCCG     APWDLLP        1     0
GCGCCGTGGGATGAGACGTAT     APWDETY        1     0
GCGCCGTGGGATGCGCTTGAG     APWDALE        1     0
GCGCCGTGGGATGCGTTGTGG     APWDALW        1     0
GCGCCGTGGGATGCTATTCCT     APWDAIP        1     0
GCGCCGTGGGATGCTCCGCCT     APWDAPP        1     0
GCGCCGTGGGATGCTCCTCCT     APWDAPP        1     0
GCGCCGTGGGATGCTGGGTGG     APWDAGW        1     0
GCGCCGTGGGATGCTTCGCCT     APWDASP        1     0
GCGCCGTGGGATGGTCCTTGG     APWDGPW        1     0
GCGCCGTGGGATTCGGTTCTG     APWDSVL        1     0
GCGCCGTGGGATTCTACGGTG     APWDSTV        1     0
GCGCCGTGGGATTGGTTGCCG     APWDWLP        1     0
GCGCCGTGGGCGGGGCCTGAT     APWAGPD        1     0
GCGCCGTGGGCTAATCCGCGT     APWANPR        1     0
GCGCCGTGGGCTACTAGTTGT     APWATSC        1     0
GCGCCGTGGGCTACTATTAAG     APWATIK        1     0
GCGCCGTGGGCTATTTAGACG     APWAIQT        1     0
GCGCCGTGGGCTCCTCCTAAG     APWAPPK        1     0
GCGCCGTGGGCTCGTCATAGT     APWARHS        1     0
GCGCCGTGGGCTGATGGTCGT     APWADGR        1     0
GCGCCGTGGGCTGTGCCTCCT     APWAVPP        1     0
GCGCCGTGGGCTGTTCATAGT     APWAVHS        1     0
GCGCCGTGGGCTTACTATCAT     APWAYYH        1     0
GCGCCGTGGGCTTATCTGAGG     APWAYLR        1     0
GCGCCGTGGGCTTCGCGTTTG     APWASRL        1     0
GCGCCGTGGGCTTCTGTTCCT     APWASVP        1     0
GCGCCGTGGGCTTTGCCGCCG     APWALPP        1     0
GCGCCGTGGGGGAAGGAGACG     APWGKET        1     0
GCGCCGTGGGGGACTACTGGG     APWGTTG        1     0
GCGCCGTGGGGGACTTAGATG     APWGTQM        1     0
GCGCCGTGGGGGAGTCATATG     APWGSHM        1     0
GCGCCGTGGGGGATGTATGCG     APWGMYA        1     0
GCGCCGTGGGGGATTACTACT     APWGITT        1     0
GCGCCGTGGGGGCTGACTGTT     APWGLTV        1     0
GCGCCGTGGGGGCTTCCGTCG     APWGLPS        1     0
GCGCCGTGGGGGGGTTTGCCT     APWGGLP        1     0
GCGCCGTGGGGGTCGTCTACT     APWGSST        1     0
GCGCCGTGGGGTAAGGTTCCG     APWGKVP        1     0
GCGCCGTGGGGTAATTTTCTG     APWGNFL        1     0
GCGCCGTGGGGTACTACGAAT     APWGTTN        1     0
GCGCCGTGGGGTATTCTTATG     APWGILM        1     0
GCGCCGTGGGGTCATTTTGCG     APWGHFA        1     0
GCGCCGTGGGGTCCGCATTCT     APWGPHS        1     0
GCGCCGTGGGGTCCTAATTCT     APWGPNS        1     0
GCGCCGTGGGGTCCTATGTCG     APWGPMS        1     0
GCGCCGTGGGGTCCTATTCCG     APWGPIP        1     0
GCGCCGTGGGGTCGTACTCTT     APWGRTL        1     0
GCGCCGTGGGGTCTTACTCCG     APWGLTP        1     0
GCGCCGTGGGGTGAGTGGTTT     APWGEWF        1     0
GCGCCGTGGGGTGCTACGTCT     APWGATS        1     0
GCGCCGTGGGGTGCTCCGCCG     APWGAPP        1     0
GCGCCGTGGGGTGGGTTGACT     APWGGLT        1     0
GCGCCGTGGGGTGTGAGTTCT     APWGVSS        1     0
GCGCCGTGGGGTGTGTATTCG     APWGVYS        1     0
GCGCCGTGGGGTGTTACTCTT     APWGVTL        1     0
GCGCCGTGGGGTTATGCTTAG     APWGYAQ        1     0
GCGCCGTGGGGTTTTCCTGCG     APWGFPA        1     0
GCGCCGTGGGTGAATAAGATG     APWVNKM        1     0
GCGCCGTGGGTGAATCGGTTG     APWVNRL        1     0
GCGCCGTGGGTGAGGATGTTG     APWVRML        1     0
GCGCCGTGGGTGCAGCATCCT     APWVQHP        1     0
GCGCCGTGGGTGCATCTTGGG     APWVHLG        1     0
GCGCCGTGGGTGCCGGCTTAG     APWVPAQ        1     0
GCGCCGTGGGTGCCTCATTCG     APWVPHS        1     0
GCGCCGTGGGTGCGTGCTTTG     APWVRAL        1     0
GCGCCGTGGGTGCTTACTCGG     APWVLTR        1     0
GCGCCGTGGGTGGAGACGCTG     APWVETL        1     0
GCGCCGTGGGTGGCGACGTCT     APWVATS        1     0
GCGCCGTGGGTGGGTCTGCCT     APWVGLP        1     0
GCGCCGTGGGTGGTTACGTCG     APWVVTS        1     0
GCGCCGTGGGTGTATGAGATT     APWVYEI        1     0
GCGCCGTGGGTGTATTCTCCG     APWVYSP        1     0
GCGCCGTGGGTGTCTTATGTT     APWVSYV        1     0
GCGCCGTGGGTTAAGCATGCG     APWVKHA        1     0
GCGCCGTGGGTTACTCCGGTG     APWVTPV        1     0
GCGCCGTGGGTTACTTATCCT     APWVTYP        1     0
GCGCCGTGGGTTAGGTCTCCG     APWVRSP        1     0
GCGCCGTGGGTTAGTACGTAT     APWVSTY        1     0
GCGCCGTGGGTTAGTGCGCCG     APWVSAP        1     0
GCGCCGTGGGTTAGTTCGCCG     APWVSSP        1     0
GCGCCGTGGGTTATGCTGACG     APWVMLT        1     0
GCGCCGTGGGTTCATCTTCCG     APWVHLP        1     0
GCGCCGTGGGTTCATGCGTCT     APWVHAS        1     0
GCGCCGTGGGTTCATTCTCAT     APWVHSH        1     0
GCGCCGTGGGTTCCGAAGATT     APWVPKI        1     0
GCGCCGTGGGTTCTGCTGCCG     APWVLLP        1     0
GCGCCGTGGGTTCTTCTTCAG     APWVLLQ        1     0
GCGCCGTGGGTTGCTCGTATT     APWVARI        1     0
GCGCCGTGGGTTGCTGGTGAG     APWVAGE        1     0
GCGCCGTGGGTTGCTTCTTTG     APWVASL        1     0
GCGCCGTGGGTTGTGAATCTT     APWVVNL        1     0
GCGCCGTGGGTTGTGTCTTTT     APWVVSF        1     0
GCGCCGTGGGTTTCTGCTAGT     APWVSAS        1     0
GCGCCGTGGGTTTGGCGTAAT     APWVWRN        1     0
GCGCCGTGGTAGAGTATTCAT     APWQSIH        1     0
GCGCCGTGGTAGAGTGTTTCT     APWQSVS        1     0
GCGCCGTGGTAGATGAGGTGT     APWQMRC        1     0
GCGCCGTGGTAGATGCCTCCG     APWQMPP        1     0
GCGCCGTGGTAGGTGACGTTG     APWQVTL        1     0
GCGCCGTGGTAGGTGCCGACT     APWQVPT        1     0
GCGCCGTGGTAGTTGCAGCAT     APWQLQH        1     0
GCGCCGTGGTATAATCAGTGT     APWYNQC        1     0
GCGCCGTGGTATACGCTGGGT     APWYTLG        1     0
GCGCCGTGGTATAGGATTCCG     APWYRIP        1     0
GCGCCGTGGTATAGTCCGTCG     APWYSPS        1     0
GCGCCGTGGTATAGTCTGTGG     APWYSLW        1     0
GCGCCGTGGTATATGACTTTT     APWYMTF        1     0
GCGCCGTGGTATATGCCTAAT     APWYMPN        1     0
GCGCCGTGGTATATTCCTACG     APWYIPT        1     0
GCGCCGTGGTATCAGTATGCG     APWYQYA        1     0
GCGCCGTGGTATCAGTATTTG     APWYQYL        1     0
GCGCCGTGGTATCAGTTTCCG     APWYQFP        1     0
GCGCCGTGGTATCATAAGGGG     APWYHKG        1     0
GCGCCGTGGTATCATTCTTCT     APWYHSS        1     0
GCGCCGTGGTATCCGAATCCG     APWYPNP        1     0
GCGCCGTGGTATCCGCTTATG     APWYPLM        1     0
GCGCCGTGGTATCCTAGTCTG     APWYPSL        1     0
GCGCCGTGGTATCCTCCTATT     APWYPPI        1     0
GCGCCGTGGTATCCTCCTGTT     APWYPPV        1     0
GCGCCGTGGTATCCTGAGCTG     APWYPEL        1     0
GCGCCGTGGTATCCTGAGTCT     APWYPES        1     0
GCGCCGTGGTATCCTGTGCCG     APWYPVP        1     0
GCGCCGTGGTATCGTGGGTCT     APWYRGS        1     0
GCGCCGTGGTATCTGCCTCTG     APWYLPL        1     0
GCGCCGTGGTATGCTCAGTTT     APWYAQF        1     0
GCGCCGTGGTATGGGACTCTT     APWYGTL        1     0
GCGCCGTGGTATGTGCCTCTT     APWYVPL        1     0
GCGCCGTGGTATTCTAGGCCT     APWYSRP        1     0
GCGCCGTGGTATTCTCTTTTT     APWYSLF        1     0
GCGCCGTGGTATTCTTTTATG     APWYSFM        1     0
GCGCCGTGGTATTGGCAGACG     APWYWQT        1     0
GCGCCGTGGTATTTGAAGAAT     APWYLKN        1     0
GCGCCGTGGTATTTGAAGGGT     APWYLKG        1     0
GCGCCGTGGTATTTGCCTCGC     APWYLPR        1     0
GCGCCGTGGTATTTGCTTTTT     APWYLLF        1     0
GCGCCGTGGTATTTGTATCCT     APWYLYP        1     0
GCGCCGTGGTATTTGTATCGT     APWYLYR        1     0
GCGCCGTGGTATTTGTCTAGT     APWYLSS        1     0
GCGCCGTGGTATTTTAAGGTG     APWYFKV        1     0
GCGCCGTGGTCGAAGATGTGT     APWSKMC        1     0
GCGCCGTGGTCGAAGGCGTCG     APWSKAS        1     0
GCGCCGTGGTCGACTCCGCTG     APWSTPL        1     0
GCGCCGTGGTCGCCGTTTGGG     APWSPFG        1     0
GCGCCGTGGTCGCCTACTGAG     APWSPTE        1     0
GCGCCGTGGTCGGATCTGTTT     APWSDLF        1     0
GCGCCGTGGTCGGATTATGGT     APWSDYG        1     0
GCGCCGTGGTCGGTGACTGAG     APWSVTE        1     0
GCGCCGTGGTCGTATCATATA     APWSYHI        1     0
GCGCCGTGGTCGTGGCCGCAT     APWSWPH        1     0
GCGCCGTGGTCGTTTCAGCAG     APWSFQQ        1     0
GCGCCGTGGTCTAATAAGCTG     APWSNKL        1     0
GCGCCGTGGTCTAATACTGGG     APWSNTG        1     0
GCGCCGTGGTCTAATATTTAT     APWSNIY        1     0
GCGCCGTGGTCTACGTATATT     APWSTYI        1     0
GCGCCGTGGTCTACTCATTCG     APWSTHS        1     0
GCGCCGTGGTCTAGTGTTACG     APWSSVT        1     0
GCGCCGTGGTCTATTCCGGAT     APWSIPD        1     0
GCGCCGTGGTCTATTGATGAT     APWSIDD        1     0
GCGCCGTGGTCTCAGCAGCTT     APWSQQL        1     0
GCGCCGTGGTCTCAGCCGACT     APWSQPT        1     0
GCGCCGTGGTCTCAGGTGGCT     APWSQVA        1     0
GCGCCGTGGTCTCATCCTCTT     APWSHPL        1     0
GCGCCGTGGTCTCCGCCGAAT     APWSPPN        1     0
GCGCCGTGGTCTCCTCTGGAG     APWSPLE        1     0
GCGCCGTGGTCTCGGTTTCAG     APWSRFQ        1     0
GCGCCGTGGTCTCGTCCGCCT     APWSRPP        1     0
GCGCCGTGGTCTCTGAAGTAG     APWSLKQ        1     0
GCGCCGTGGTCTCTTATGGTG     APWSLMV        1     0
GCGCCGTGGTCTCTTCCGCTG     APWSLPL        1     0
GCGCCGTGGTCTCTTCTGCCT     APWSLLP        1     0
GCGCCGTGGTCTGAGCAGTCG     APWSEQS        1     0
GCGCCGTGGTCTGCACCTTTG     APWSAPL        1     0
GCGCCGTGGTCTGCTAGTCCT     APWSASP        1     0
GCGCCGTGGTCTGCTCCTGCG     APWSAPA        1     0
GCGCCGTGGTCTGGTAGTTTG     APWSGSL        1     0
GCGCCGTGGTCTGTTCCTGGG     APWSVPG        1     0
GCGCCGTGGTCTGTTCCTTAG     APWSVPQ        1     0
GCGCCGTGGTCTTATAAGTTG     APWSYKL        1     0
GCGCCGTGGTCTTATGCTGGT     APWSYAG        1     0
GCGCCGTGGTCTTATTATACG     APWSYYT        1     0
GCGCCGTGGTCTTATTATAGG     APWSYYR        1     0
GCGCCGTGGTCTTCGAGTGGG     APWSSSG        1     0
GCGCCGTGGTCTTCGTCTCCG     APWSSSP        1     0
GCGCCGTGGTCTTCTGCTCCG     APWSSAP        1     0
GCGCCGTGGTCTTGGGCTCAT     APWSWAH        1     0
GCGCCGTGGTGGACGAATTCT     APWWTNS        1     0
GCGCCGTGGTGGACTCGTTGG     APWWTRW        1     0
GCGCCGTGGTGGATTGCTGAG     APWWIAE        1     0
GCGCCGTGGTGGCATAATCCT     APWWHNP        1     0
GCGCCGTGGTGGCATCTGTCG     APWWHLS        1     0
GCGCCGTGGTGGCCTAATCGG     APWWPNR        1     0
GCGCCGTGGTGGCCTGTGCCT     APWWPVP        1     0
GCGCCGTGGTGGCTGAAGCCT     APWWLKP        1     0
GCGCCGTGGTGGGCTCGTTCT     APWWARS        1     0
GCGCCGTGGTGGTATCTGATG     APWWYLM        1     0
GCGCCGTGGTGGTCTCTTGTT     APWWSLV        1     0
GCGCCGTGGTGTACGGATGCG     APWCTDA        1     0
GCGCCGTGGTGTACTACTACG     APWCTTT        1     0
GCGCCGTGGTGTAGTGATCAG     APWCSDQ        1     0
GCGCCGTGGTGTCCGCTTTCG     APWCPLS        1     0
GCGCCGTGGTGTCCGGTGGCT     APWCPVA        1     0
GCGCCGTGGTGTTGGACGTGT     APWCWTC        1     0
GCGCCGTGGTTGAAGAATCTT     APWLKNL        1     0
GCGCCGTGGTTGAATATTAGT     APWLNIS        1     0
GCGCCGTGGTTGAATCAGTAT     APWLNQY        1     0
GCGCCGTGGTTGACGTTTAAT     APWLTFN        1     0
GCGCCGTGGTTGACTCGGGTT     APWLTRV        1     0
GCGCCGTGGTTGACTTCGCTG     APWLTSL        1     0
GCGCCGTGGTTGCATACTTCT     APWLHTS        1     0
GCGCCGTGGTTGCCGATGCGT     APWLPMR        1     0
GCGCCGTGGTTGCCTCCGTCG     APWLPPS        1     0
GCGCCGTGGTTGCCTCCTCTG     APWLPPL        1     0
GCGCCGTGGTTGCCTTTTACG     APWLPFT        1     0
GCGCCGTGGTTGCGTCCTCCT     APWLRPP        1     0
GCGCCGTGGTTGCTGCAGGCG     APWLLQA        1     0
GCGCCGTGGTTGCTGCCGAAT     APWLLPN        1     0
GCGCCGTGGTTGCTTGCTCCG     APWLLAP        1     0
GCGCCGTGGTTGGAGACTCCG     APWLETP        1     0
GCGCCGTGGTTGGCGACTGCT     APWLATA        1     0
GCGCCGTGGTTGTATACGCTT     APWLYTL        1     0
GCGCCGTGGTTGTATCGTCCT     APWLYRP        1     0
GCGCCGTGGTTGTCGTCTAGT     APWLSSS        1     0
GCGCCGTGGTTGTCTCTTCAG     APWLSLQ        1     0
GCGCCGTGGTTTAATAAGGTG     APWFNKV        1     0
GCGCCGTGGTTTAATCCGCTT     APWFNPL        1     0
GCGCCGTGGTTTAATGCTCCT     APWFNAP        1     0
GCGCCGTGGTTTACGTCTGAG     APWFTSE        1     0
GCGCCGTGGTTTAGGTTGAGT     APWFRLS        1     0
GCGCCGTGGTTTATGATTCCG     APWFMIP        1     0
GCGCCGTGGTTTCATAAGTTT     APWFHKF        1     0
GCGCCGTGGTTTCATACTGCT     APWFHTA        1     0
GCGCCGTGGTTTCCTCTGCCG     APWFPLP        1     0
GCGCCGTGGTTTCTGAGGGCG     APWFLRA        1     0
GCGCCGTGGTTTCTGCAGCCT     APWFLQP        1     0
GCGCCGTGGTTTCTGGATATT     APWFLDI        1     0
GCGCCGTGGTTTCTTGCTTAT     APWFLAY        1     0
GCGCCGTGGTTTGATTATACT     APWFDYT        1     0
GCGCCGTGGTTTGCGCCGCCG     APWFAPP        1     0
GCGCCGTGGTTTGCTACGTCT     APWFATS        1     0
GCGCCGTGGTTTGGTACTAAT     APWFGTN        1     0
GCGCCGTGGTTTGTGCGTACG     APWFVRT        1     0
GCGCCGTGGTTTGTGCGTCAT     APWFVRH        1     0
GCGCCGTGGTTTTAGACTCTT     APWFQTL        1     0
GCGCCGTGGTTTTCTACTCAT     APWFSTH        1     0
GCGCCGTGGTTTTGGGCTCCG     APWFWAP        1     0
GCGCCGTGTAAGAAGTCGTAT     APCKKSY        1     0
GCGCCGTGTAAGATGCAGCAG     APCKMQQ        1     0
GCGCCGTGTAAGATGCTGGGG     APCKMLG        1     0
GCGCCGTGTAAGCAGCTGCGG     APCKQLR        1     0
GCGCCGTGTAAGCATACGCCT     APCKHTP        1     0
GCGCCGTGTAAGCCTAGGGAT     APCKPRD        1     0
GCGCCGTGTAAGCCTCTGACG     APCKPLT        1     0
GCGCCGTGTAAGGATGCGAAG     APCKDAK        1     0
GCGCCGTGTAAGGCGAGGCCT     APCKARP        1     0
GCGCCGTGTAAGGGGGTGACT     APCKGVT        1     0
GCGCCGTGTAAGGGTTTGCAT     APCKGLH        1     0
GCGCCGTGTAAGGTGCATGCG     APCKVHA        1     0
GCGCCGTGTAAGTCGTTGCTG     APCKSLL        1     0
GCGCCGTGTAAGTCTAGGCTT     APCKSRL        1     0
GCGCCGTGTAAGTTGCCGCGT     APCKLPR        1     0
GCGCCGTGTAATAGTTATCGT     APCNSYR        1     0
GCGCCGTGTAATATGCTGCTT     APCNMLL        1     0
GCGCCGTGTAATCCGACTATG     APCNPTM        1     0
GCGCCGTGTAATCCGAGTGTG     APCNPSV        1     0
GCGCCGTGTAATCCGGTGCGT     APCNPVR        1     0
GCGCCGTGTAATCCTCCTCAT     APCNPPH        1     0
GCGCCGTGTAATCCTCTTTGT     APCNPLC        1     0
GCGCCGTGTAATCGTCAGTCT     APCNRQS        1     0
GCGCCGTGTAATCTGTGGTTG     APCNLWL        1     0
GCGCCGTGTAATCTTGGGTTT     APCNLGF        1     0
GCGCCGTGTAATCTTTGGTAG     APCNLWQ        1     0
GCGCCGTGTAATGATACGTTG     APCNDTL        1     0
GCGCCGTGTAATGCTGCTCAT     APCNAAH        1     0
GCGCCGTGTAATGGGGTTAAT     APCNGVN        1     0
GCGCCGTGTAATTCGTCTCTG     APCNSSL        1     0
GCGCCGTGTAATTCTCCTCCT     APCNSPP        1     0
GCGCCGTGTAATTCTTTTCCT     APCNSFP        1     0
GCGCCGTGTAATTTGCTGTAT     APCNLLY        1     0
GCGCCGTGTACGAAGCCGGGT     APCTKPG        1     0
GCGCCGTGTACGACTAAGTGT     APCTTKC        1     0
GCGCCGTGTACGACTTCTGTT     APCTTSV        1     0
GCGCCGTGTACGAGTCTGTAT     APCTSLY        1     0
GCGCCGTGTACGATGTGGTAG     APCTMWQ        1     0
GCGCCGTGTACGATTCAGGAT     APCTIQD        1     0
GCGCCGTGTACGATTCATGTG     APCTIHV        1     0
GCGCCGTGTACGCATGCGGCT     APCTHAA        1     0
GCGCCGTGTACGCGTATTAAT     APCTRIN        1     0
GCGCCGTGTACGGAGACTCAT     APCTETH        1     0
GCGCCGTGTACGGGGTTTGTT     APCTGFV        1     0
GCGCCGTGTACGTATCAGCCG     APCTYQP        1     0
GCGCCGTGTACGTCTACGATG     APCTSTM        1     0
GCGCCGTGTACGTTGCCTCCT     APCTLPP        1     0
GCGCCGTGTACGTTTCAGGCG     APCTFQA        1     0
GCGCCGTGTACTAATCAGTCT     APCTNQS        1     0
GCGCCGTGTACTACGAAGATG     APCTTKM        1     0
GCGCCGTGTACTACGATTCTT     APCTTIL        1     0
GCGCCGTGTACTACGGTGTTG     APCTTVL        1     0
GCGCCGTGTACTACTTCGTCG     APCTTSS        1     0
GCGCCGTGTACTAGGAATCCT     APCTRNP        1     0
GCGCCGTGTACTATTCTGCGG     APCTILR        1     0
GCGCCGTGTACTCATGGGGCT     APCTHGA        1     0
GCGCCGTGTACTCATTCTTAT     APCTHSY        1     0
GCGCCGTGTACTCCGACGGAT     APCTPTD        1     0
GCGCCGTGTACTCCGTGTCGG     APCTPCR        1     0
GCGCCGTGTACTCCTCGGAGT     APCTPRS        1     0
GCGCCGTGTACTCGGCATTGT     APCTRHC        1     0
GCGCCGTGTACTCGGGAGTAG     APCTREQ        1     0
GCGCCGTGTACTGAGGGGCAT     APCTEGH        1     0
GCGCCGTGTACTGAGTCTTCG     APCTESS        1     0
GCGCCGTGTACTGCGAGTCCG     APCTASP        1     0
GCGCCGTGTACTGCTCTTACG     APCTALT        1     0
GCGCCGTGTACTGGGGATAGT     APCTGDS        1     0
GCGCCGTGTACTGTGGAGCAT     APCTVEH        1     0
GCGCCGTGTACTGTGTTGAAT     APCTVLN        1     0
GCGCCGTGTACTGTTTGTCTT     APCTVCL        1     0
GCGCCGTGTACTTATACTCGG     APCTYTR        1     0
GCGCCGTGTACTTCTAATATG     APCTSNM        1     0
GCGCCGTGTACTTTTTGGGGT     APCTFWG        1     0
GCGCCGTGTAGGATTGAGGGG     APCRIEG        1     0
GCGCCGTGTAGGCTTACGCTG     APCRLTL        1     0
GCGCCGTGTAGGGCTATTAAT     APCRAIN        1     0
GCGCCGTGTAGGTCTCCGCAT     APCRSPH        1     0
GCGCCGTGTAGGTCTGTGACT     APCRSVT        1     0
GCGCCGTGTAGTACTTGGTGT     APCSTWC        1     0
GCGCCGTGTAGTATGCTTCTG     APCSMLL        1     0
GCGCCGTGTAGTCAGCCGTCT     APCSQPS        1     0
GCGCCGTGTAGTCAGCCTGGG     APCSQPG        1     0
GCGCCGTGTAGTCCGAGTATT     APCSPSI        1     0
GCGCCGTGTAGTCCGCCTCGT     APCSPPR        1     0
GCGCCGTGTAGTCCGTGTAAT     APCSPCN        1     0
GCGCCGTGTAGTCCTTTTGAG     APCSPFE        1     0
GCGCCGTGTAGTCGTCATCAG     APCSRHQ        1     0
GCGCCGTGTAGTCTGAATACT     APCSLNT        1     0
GCGCCGTGTAGTCTGCATCAG     APCSLHQ        1     0
GCGCCGTGTAGTGAGCATAGG     APCSEHR        1     0
GCGCCGTGTAGTGCGCGTTCG     APCSARS        1     0
GCGCCGTGTAGTGCTATGATT     APCSAMI        1     0
GCGCCGTGTAGTGCTCCGCCT     APCSAPP        1     0
GCGCCGTGTAGTGTTCCTCTT     APCSVPL        1     0
GCGCCGTGTAGTGTTCGTAAT     APCSVRN        1     0
GCGCCGTGTAGTTCGCGTTCG     APCSSRS        1     0
GCGCCGTGTAGTTTGCGTGCT     APCSLRA        1     0
GCGCCGTGTAGTTTTCCTCCT     APCSFPP        1     0
GCGCCGTGTATGATTGCATCG     APCMIAS        1     0
GCGCCGTGTATGCCGCCGTCG     APCMPPS        1     0
GCGCCGTGTATGCCGGTGCGT     APCMPVR        1     0
GCGCCGTGTATGCCGTTGAAT     APCMPLN        1     0
GCGCCGTGTATGCCTATTCAT     APCMPIH        1     0
GCGCCGTGTATGCCTGCTGGT     APCMPAG        1     0
GCGCCGTGTATGCCTGTGTTT     APCMPVF        1     0
GCGCCGTGTATGCTGACTGCT     APCMLTA        1     0
GCGCCGTGTATGCTTAATCTT     APCMLNL        1     0
GCGCCGTGTATGCTTCAGTCT     APCMLQS        1     0
GCGCCGTGTATGGAGTGTTAT     APCMECY        1     0
GCGCCGTGTATGGATATTTTT     APCMDIF        1     0
GCGCCGTGTATGTATAAGTCT     APCMYKS        1     0
GCGCCGTGTATGTGGACGGAT     APCMWTD        1     0
GCGCCGTGTATGTGGGAGCAT     APCMWEH        1     0
GCGCCGTGTATTACGACTAGT     APCITTS        1     0
GCGCCGTGTATTACTCTTCCG     APCITLP        1     0
GCGCCGTGTATTAGTATGCAG     APCISMQ        1     0
GCGCCGTGTATTCAGAGTTGG     APCIQSW        1     0
GCGCCGTGTATTCTGCATCCT     APCILHP        1     0
GCGCCGTGTATTCTTGATTGG     APCILDW        1     0
GCGCCGTGTATTGATAGTGAG     APCIDSE        1     0
GCGCCGTGTATTGATCGTCCG     APCIDRP        1     0
GCGCCGTGTATTGATTCGCGT     APCIDSR        1     0
GCGCCGTGTATTGGGCATAAG     APCIGHK        1     0
GCGCCGTGTATTGGGCCGCGT     APCIGPR        1     0
GCGCCGTGTATTGGTACGGGT     APCIGTG        1     0
GCGCCGTGTATTTCGCTTATG     APCISLM        1     0
GCGCCGTGTATTTCTAGGCAT     APCISRH        1     0
GCGCCGTGTATTTCTTTGCCT     APCISLP        1     0
GCGCCGTGTATTTGTCCTCCT     APCICPP        1     0
GCGCCGTGTCAGACGACGGTG     APCQTTV        1     0
GCGCCGTGTCAGACGCCTTCG     APCQTPS        1     0
GCGCCGTGTCAGACTACGATT     APCQTTI        1     0
GCGCCGTGTCAGACTCATCTT     APCQTHL        1     0
GCGCCGTGTCAGACTCTGCCT     APCQTLP        1     0
GCGCCGTGTCAGAGGCTGCCG     APCQRLP        1     0
GCGCCGTGTCAGCAGTGTACT     APCQQCT        1     0
GCGCCGTGTCAGCCGAATTTT     APCQPNF        1     0
GCGCCGTGTCAGCCGACTCCT     APCQPTP        1     0
GCGCCGTGTCAGCCGTGGGAT     APCQPWD        1     0
GCGCCGTGTCAGCCTAGGGCT     APCQPRA        1     0
GCGCCGTGTCAGCCTTGTGCG     APCQPCA        1     0
GCGCCGTGTCAGGATCTGAAG     APCQDLK        1     0
GCGCCGTGTCAGGCTAGTGCG     APCQASA        1     0
GCGCCGTGTCAGGGTGGTGAT     APCQGGD        1     0
GCGCCGTGTCAGGTGATTCTG     APCQVIL        1     0
GCGCCGTGTCAGGTGCATAAT     APCQVHN        1     0
GCGCCGTGTCAGGTTAATGTT     APCQVNV        1     0
GCGCCGTGTCAGGTTCCGCCT     APCQVPP        1     0
GCGCCGTGTCAGTATACTTCG     APCQYTS        1     0
GCGCCGTGTCAGTCTTATCAG     APCQSYQ        1     0
GCGCCGTGTCATAAGTGTCAG     APCHKCQ        1     0
GCGCCGTGTCATAATTCTCAT     APCHNSH        1     0
GCGCCGTGTCATACGTTTACG     APCHTFT        1     0
GCGCCGTGTCATACTACGATT     APCHTTI        1     0
GCGCCGTGTCATACTCATCGT     APCHTHR        1     0
GCGCCGTGTCATACTCCTACG     APCHTPT        1     0
GCGCCGTGTCATAGGAAGACT     APCHRKT        1     0
GCGCCGTGTCATATGCCTAAG     APCHMPK        1     0
GCGCCGTGTCATCATAGGTGG     APCHHRW        1     0
GCGCCGTGTCATCATTGGATT     APCHHWI        1     0
GCGCCGTGTCATCCTAAGCTT     APCHPKL        1     0
GCGCCGTGTCATCCTACGTGT     APCHPTC        1     0
GCGCCGTGTCATCCTATGGAG     APCHPME        1     0
GCGCCGTGTCATCCTCCTCTG     APCHPPL        1     0
GCGCCGTGTCATCCTCTGGCG     APCHPLA        1     0
GCGCCGTGTCATCCTGATAAT     APCHPDN        1     0
GCGCCGTGTCATCGTACTGTT     APCHRTV        1     0
GCGCCGTGTCATCGTTTGCTT     APCHRLL        1     0
GCGCCGTGTCATCTGAAGTTT     APCHLKF        1     0
GCGCCGTGTCATCTGTTGTGG     APCHLLW        1     0
GCGCCGTGTCATCTTCCGTTG     APCHLPL        1     0
GCGCCGTGTCATCTTCCTCAT     APCHLPH        1     0
GCGCCGTGTCATGATAATAGG     APCHDNR        1     0
GCGCCGTGTCATGTGTCGTCT     APCHVSS        1     0
GCGCCGTGTCATGTTTCTCCG     APCHVSP        1     0
GCGCCGTGTCCGAATCAGTCG     APCPNQS        1     0
GCGCCGTGTCCGAATCCGATG     APCPNPM        1     0
GCGCCGTGTCCGAATCTGTTT     APCPNLF        1     0
GCGCCGTGTCCGACGAGTCTT     APCPTSL        1     0
GCGCCGTGTCCGAGGTCGCCG     APCPRSP        1     0
GCGCCGTGTCCGAGGTTGACT     APCPRLT        1     0
GCGCCGTGTCCGATGACTCTG     APCPMTL        1     0
GCGCCGTGTCCGATTCCGCCT     APCPIPP        1     0
GCGCCGTGTCCGATTTGTTCT     APCPICS        1     0
GCGCCGTGTCCGCAGCATTAT     APCPQHY        1     0
GCGCCGTGTCCGCATAATGAT     APCPHND        1     0
GCGCCGTGTCCGCATGCGCCT     APCPHAP        1     0
GCGCCGTGTCCGCCTAAGCCT     APCPPKP        1     0
GCGCCGTGTCCGCCTAAGCTG     APCPPKL        1     0
GCGCCGTGTCCGCCTACTTAT     APCPPTY        1     0
GCGCCGTGTCCGCCTTGTCAG     APCPPCQ        1     0
GCGCCGTGTCCGCGTTCGTCT     APCPRSS        1     0
GCGCCGTGTCCGCTGAAGAAT     APCPLKN        1     0
GCGCCGTGTCCGCTTCCGGCG     APCPLPA        1     0
GCGCCGTGTCCGGATGCTCCG     APCPDAP        1     0
GCGCCGTGTCCGGATGTGCAG     APCPDVQ        1     0
GCGCCGTGTCCGGGTCATACG     APCPGHT        1     0
GCGCCGTGTCCGTATGCTCTG     APCPYAL        1     0
GCGCCGTGTCCGTGTTCTAAG     APCPCSK        1     0
GCGCCGTGTCCGTTGATTGCT     APCPLIA        1     0
GCGCCGTGTCCTAAGCCTACG     APCPKPT        1     0
GCGCCGTGTCCTAAGCTTACG     APCPKLT        1     0
GCGCCGTGTCCTAAGTATCCT     APCPKYP        1     0
GCGCCGTGTCCTAAGTCGCAG     APCPKSQ        1     0
GCGCCGTGTCCTACTCCTACG     APCPTPT        1     0
GCGCCGTGTCCTAGTCTGCTT     APCPSLL        1     0
GCGCCGTGTCCTCAGAATGAT     APCPQND        1     0
GCGCCGTGTCCTCAGCGTCCG     APCPQRP        1     0
GCGCCGTGTCCTCATCCTCCG     APCPHPP        1     0
GCGCCGTGTCCTCATGCTCCG     APCPHAP        1     0
GCGCCGTGTCCTCCGATGTTT     APCPPMF        1     0
GCGCCGTGTCCTCCTGTTCAT     APCPPVH        1     0
GCGCCGTGTCCTCGGGATCTT     APCPRDL        1     0
GCGCCGTGTCCTCGGGCTATG     APCPRAM        1     0
GCGCCGTGTCCTCGGTTGTCT     APCPRLS        1     0
GCGCCGTGTCCTCGTACTGCT     APCPRTA        1     0
GCGCCGTGTCCTCGTATTACT     APCPRIT        1     0
GCGCCGTGTCCTCGTGATTAT     APCPRDY        1     0
GCGCCGTGTCCTCTGATTTAG     APCPLIQ        1     0
GCGCCGTGTCCTCTGCGTTTG     APCPLRL        1     0
GCGCCGTGTCCTCTTTATCGT     APCPLYR        1     0
GCGCCGTGTCCTGAGTTGATG     APCPELM        1     0
GCGCCGTGTCCTGCTCTGCAG     APCPALQ        1     0
GCGCCGTGTCCTGGTAAGTAT     APCPGKY        1     0
GCGCCGTGTCCTGTTTCTCCG     APCPVSP        1     0
GCGCCGTGTCCTGTTTCTTGT     APCPVSC        1     0
GCGCCGTGTCCTTCGGTTCTT     APCPSVL        1     0
GCGCCGTGTCCTTCTAATGCT     APCPSNA        1     0
GCGCCGTGTCCTTCTCCGTGT     APCPSPC        1     0
GCGCCGTGTCCTTTTTATTCT     APCPFYS        1     0
GCGCCGTGTCGGAATAAGGTG     APCRNKV        1     0
GCGCCGTGTCGGACTGTTGTT     APCRTVV        1     0
GCGCCGTGTCGGGGTCATCTG     APCRGHL        1     0
GCGCCGTGTCGGGTTCCTCCT     APCRVPP        1     0
GCGCCGTGTCGGTTGTCGCAT     APCRLSH        1     0
GCGCCGTGTCGTAATAGTCAT     APCRNSH        1     0
GCGCCGTGTCGTAATCTGCAT     APCRNLH        1     0
GCGCCGTGTCGTACGCTGCCG     APCRTLP        1     0
GCGCCGTGTCGTACTCCTCCT     APCRTPP        1     0
GCGCCGTGTCGTCCGTGTGCT     APCRPCA        1     0
GCGCCGTGTCGTCCTACTGAT     APCRPTD        1     0
GCGCCGTGTCGTCCTCCTTCT     APCRPPS        1     0
GCGCCGTGTCGTCTTACTGAT     APCRLTD        1     0
GCGCCGTGTCGTGCTTATGGG     APCRAYG        1     0
GCGCCGTGTCTGAATATGTGT     APCLNMC        1     0
GCGCCGTGTCTGAATGCGGTT     APCLNAV        1     0
GCGCCGTGTCTGACTTATTGT     APCLTYC        1     0
GCGCCGTGTCTGAGTAATCGT     APCLSNR        1     0
GCGCCGTGTCTGAGTAATCTG     APCLSNL        1     0
GCGCCGTGTCTGAGTGATCTG     APCLSDL        1     0
GCGCCGTGTCTGATGCTTCCT     APCLMLP        1     0
GCGCCGTGTCTGATTCCTATT     APCLIPI        1     0
GCGCCGTGTCTGCAGAAGATG     APCLQKM        1     0
GCGCCGTGTCTGCATCGGTAG     APCLHRQ        1     0
GCGCCGTGTCTGCCGAAGCCT     APCLPKP        1     0
GCGCCGTGTCTGCCGGGTCAG     APCLPGQ        1     0
GCGCCGTGTCTGCCTCCTAGG     APCLPPR        1     0
GCGCCGTGTCTGCCTCCTTAT     APCLPPY        1     0
GCGCCGTGTCTGCGTATTATT     APCLRII        1     0
GCGCCGTGTCTGCTTCAGCTG     APCLLQL        1     0
GCGCCGTGTCTGCTTCCTCAG     APCLLPQ        1     0
GCGCCGTGTCTGCTTGATTGT     APCLLDC        1     0
GCGCCGTGTCTGTCGGTTTTG     APCLSVL        1     0
GCGCCGTGTCTTAAGCCGTGG     APCLKPW        1     0
GCGCCGTGTCTTAATCGGTTT     APCLNRF        1     0
GCGCCGTGTCTTACGCTGCTG     APCLTLL        1     0
GCGCCGTGTCTTACGTTTCGG     APCLTFR        1     0
GCGCCGTGTCTTATGCCGACG     APCLMPT        1     0
GCGCCGTGTCTTATTACGCTG     APCLITL        1     0
GCGCCGTGTCTTATTGCGCCT     APCLIAP        1     0
GCGCCGTGTCTTCAGTGTAAT     APCLQCN        1     0
GCGCCGTGTCTTCATACTGCG     APCLHTA        1     0
GCGCCGTGTCTTCCGCAGTCT     APCLPQS        1     0
GCGCCGTGTCTTCCTCCGACG     APCLPPT        1     0
GCGCCGTGTCTTCCTGCTTAT     APCLPAY        1     0
GCGCCGTGTCTTCCTTCTCAG     APCLPSQ        1     0
GCGCCGTGTCTTCCTTCTCCT     APCLPSP        1     0
GCGCCGTGTCTTCGTATTAAG     APCLRIK        1     0
GCGCCGTGTCTTCGTGGGCCG     APCLRGP        1     0
GCGCCGTGTCTTCGTTTGCCG     APCLRLP        1     0
GCGCCGTGTCTTCTTAATGCT     APCLLNA        1     0
GCGCCGTGTCTTCTTAGTGAT     APCLLSD        1     0
GCGCCGTGTCTTCTTGGGCAT     APCLLGH        1     0
GCGCCGTGTCTTGAGATGCTT     APCLEML        1     0
GCGCCGTGTCTTGATAGTACG     APCLDST        1     0
GCGCCGTGTCTTGCGACTCCT     APCLATP        1     0
GCGCCGTGTCTTGCGTTGTCT     APCLALS        1     0
GCGCCGTGTCTTGTGCTGAAT     APCLVLN        1     0
GCGCCGTGTCTTTCGCTGCAT     APCLSLH        1     0
GCGCCGTGTCTTTCGGCTAGG     APCLSAR        1     0
GCGCCGTGTCTTTCTCTGCGT     APCLSLR        1     0
GCGCCGTGTGAGAATCTGGTT     APCENLV        1     0
GCGCCGTGTGAGAGTGATTCT     APCESDS        1     0
GCGCCGTGTGAGATGACGTGT     APCEMTC        1     0
GCGCCGTGTGAGCATATTCGG     APCEHIR        1     0
GCGCCGTGTGAGCCGAGTACG     APCEPST        1     0
GCGCCGTGTGAGCCGCTGGGT     APCEPLG        1     0
GCGCCGTGTGAGCCTAATCCG     APCEPNP        1     0
GCGCCGTGTGAGCGTATTTCG     APCERIS        1     0
GCGCCGTGTGAGCTGGTTCCG     APCELVP        1     0
GCGCCGTGTGAGCTTCGTCCT     APCELRP        1     0
GCGCCGTGTGAGCTTCTGACT     APCELLT        1     0
GCGCCGTGTGAGGAGACTCGG     APCEETR        1     0
GCGCCGTGTGAGGCTACGCTT     APCEATL        1     0
GCGCCGTGTGAGTATCTGCTT     APCEYLL        1     0
GCGCCGTGTGAGTCTGCGCCT     APCESAP        1     0
GCGCCGTGTGATAATCATATG     APCDNHM        1     0
GCGCCGTGTGATAATTGTCAG     APCDNCQ        1     0
GCGCCGTGTGATACGAGTTTG     APCDTSL        1     0
GCGCCGTGTGATACTCAGTTT     APCDTQF        1     0
GCGCCGTGTGATATGCAGCAT     APCDMQH        1     0
GCGCCGTGTGATCCTCCGAAT     APCDPPN        1     0
GCGCCGTGTGATCCTTGGAAT     APCDPWN        1     0
GCGCCGTGTGATCGGTATCTG     APCDRYL        1     0
GCGCCGTGTGATCTTACTTGG     APCDLTW        1     0
GCGCCGTGTGATGCTAAGAAT     APCDAKN        1     0
GCGCCGTGTGATGCTCCGACG     APCDAPT        1     0
GCGCCGTGTGATGGTTGTCCT     APCDGCP        1     0
GCGCCGTGTGATGTGCTTCTT     APCDVLL        1     0
GCGCCGTGTGATTATGGGCTT     APCDYGL        1     0
GCGCCGTGTGATTGTTCGAAT     APCDCSN        1     0
GCGCCGTGTGCGACTCCTCTG     APCATPL        1     0
GCGCCGTGTGCGAGGATGTGG     APCARMW        1     0
GCGCCGTGTGCGATGAAGAAG     APCAMKK        1     0
GCGCCGTGTGCGATTTATGAG     APCAIYE        1     0
GCGCCGTGTGCGTATCGGATG     APCAYRM        1     0
GCGCCGTGTGCGTCTCGTACT     APCASRT        1     0
GCGCCGTGTGCTAAGAAGGCG     APCAKKA        1     0
GCGCCGTGTGCTAAGTGGAAT     APCAKWN        1     0
GCGCCGTGTGCTATGAAGACG     APCAMKT        1     0
GCGCCGTGTGCTCCGTATAGT     APCAPYS        1     0
GCGCCGTGTGCTCCTCAGATG     APCAPQM        1     0
GCGCCGTGTGCTCCTCTGTGG     APCAPLW        1     0
GCGCCGTGTGCTCCTGCGTTT     APCAPAF        1     0
GCGCCGTGTGCTCCTTTTCAT     APCAPFH        1     0
GCGCCGTGTGCTCGTACGATT     APCARTI        1     0
GCGCCGTGTGCTGAGCGTCGT     APCAERR        1     0
GCGCCGTGTGCTGATTTGAAT     APCADLN        1     0
GCGCCGTGTGCTGATTTTACT     APCADFT        1     0
GCGCCGTGTGCTGGGCCGCTG     APCAGPL        1     0
GCGCCGTGTGCTGGGCTTCCG     APCAGLP        1     0
GCGCCGTGTGCTGGTCCCTTG     APCAGPL        1     0
GCGCCGTGTGCTGTGTGTTGT     APCAVCC        1     0
GCGCCGTGTGCTGTTATGGCT     APCAVMA        1     0
GCGCCGTGTGCTTATCATTGT     APCAYHC        1     0
GCGCCGTGTGCTTCTCCGTAT     APCASPY        1     0
GCGCCGTGTGCTTTTGCGAAT     APCAFAN        1     0
GCGCCGTGTGGGAATCATGGG     APCGNHG        1     0
GCGCCGTGTGGGAATCATTTG     APCGNHL        1     0
GCGCCGTGTGGGAGTCCGCTT     APCGSPL        1     0
GCGCCGTGTGGGCATTCTCAT     APCGHSH        1     0
GCGCCGTGTGGGCGGCTGGTG     APCGRLV        1     0
GCGCCGTGTGGGGCTTATCCT     APCGAYP        1     0
GCGCCGTGTGGGGTTATGCGT     APCGVMR        1     0
GCGCCGTGTGGGTCTGCGATT     APCGSAI        1     0
GCGCCGTGTGGGTGGAGTGGT     APCGWSG        1     0
GCGCCGTGTGGTAAGATAACT     APCGKIT        1     0
GCGCCGTGTGGTAATATTAGT     APCGNIS        1     0
GCGCCGTGTGGTAGGTCTCCT     APCGRSP        1     0
GCGCCGTGTGGTAGTAGTTAT     APCGSSY        1     0
GCGCCGTGTGGTCCGATTCCG     APCGPIP        1     0
GCGCCGTGTGGTCCGCGTGGT     APCGPRG        1     0
GCGCCGTGTGGTCCTCTTCAT     APCGPLH        1     0
GCGCCGTGTGGTCTGGTTCAG     APCGLVQ        1     0
GCGCCGTGTGGTGAGTGGTTT     APCGEWF        1     0
GCGCCGTGTGGTGCGAGGCAG     APCGARQ        1     0
GCGCCGTGTGGTGCTAAGCTT     APCGAKL        1     0
GCGCCGTGTGGTTGTCAGGAT     APCGCQD        1     0
GCGCCGTGTGGTTGTCCGCCG     APCGCPP        1     0
GCGCCGTGTGTGAATACTCCG     APCVNTP        1     0
GCGCCGTGTGTGAATCCTTAG     APCVNPQ        1     0
GCGCCGTGTGTGACGTCTCCG     APCVTSP        1     0
GCGCCGTGTGTGACTAATCGG     APCVTNR        1     0
GCGCCGTGTGTGATGGTTCCG     APCVMVP        1     0
GCGCCGTGTGTGCCGGATCGT     APCVPDR        1     0
GCGCCGTGTGTGCCTCCTCCT     APCVPPP        1     0
GCGCCGTGTGTGCCTGGTTCT     APCVPGS        1     0
GCGCCGTGTGTGCTTGCTAGT     APCVLAS        1     0
GCGCCGTGTGTGCTTTCTGCG     APCVLSA        1     0
GCGCCGTGTGTGGCGAAGAAT     APCVAKN        1     0
GCGCCGTGTGTGGGTACTCGT     APCVGTR        1     0
GCGCCGTGTGTGTATCTTCCT     APCVYLP        1     0
GCGCCGTGTGTGTCGCCTACT     APCVSPT        1     0
GCGCCGTGTGTGTTGCTGCCT     APCVLLP        1     0
GCGCCGTGTGTTAAGCGTCAA     APCVKRQ        1     0
GCGCCGTGTGTTCATACGACT     APCVHTT        1     0
GCGCCGTGTGTTCCGTCTAGT     APCVPSS        1     0
GCGCCGTGTGTTCCTATGATG     APCVPMM        1     0
GCGCCGTGTGTTCCTCAGCCG     APCVPQP        1     0
GCGCCGTGTGTTCCTGGGCAG     APCVPGQ        1     0
GCGCCGTGTGTTCCTGGTCCG     APCVPGP        1     0
GCGCCGTGTGTTCCTTCGCCG     APCVPSP        1     0
GCGCCGTGTGTTCGTGCTATG     APCVRAM        1     0
GCGCCGTGTGTTCTTCGGAGT     APCVLRS        1     0
GCGCCGTGTGTTGGTACGCTT     APCVGTL        1     0
GCGCCGTGTGTTGTGCCTCCT     APCVVPP        1     0
GCGCCGTGTTAGACTGCTACT     APCQTAT        1     0
GCGCCGTGTTAGACTGTTATT     APCQTVI        1     0
GCGCCGTGTTATACTCATCCT     APCYTHP        1     0
GCGCCGTGTTATAGTAGTAGT     APCYSSS        1     0
GCGCCGTGTTATAGTCCTCCT     APCYSPP        1     0
GCGCCGTGTTATATGCCTCAG     APCYMPQ        1     0
GCGCCGTGTTATCAGTCTCTT     APCYQSL        1     0
GCGCCGTGTTATCATACTGAT     APCYHTD        1     0
GCGCCGTGTTATCCGAAGCGT     APCYPKR        1     0
GCGCCGTGTTATCTTAGGCCG     APCYLRP        1     0
GCGCCGTGTTATTTTAGTTAT     APCYFSY        1     0
GCGCCGTGTTCGAAGACGACT     APCSKTT        1     0
GCGCCGTGTTCGCCGATGGAG     APCSPME        1     0
GCGCCGTGTTCGCCTAATCGT     APCSPNR        1     0
GCGCCGTGTTCGCCTTTTGCG     APCSPFA        1     0
GCGCCGTGTTCGCGTCCTATT     APCSRPI        1     0
GCGCCGTGTTCGCTGGTTAGG     APCSLVR        1     0
GCGCCGTGTTCGCTGTATTCG     APCSLYS        1     0
GCGCCGTGTTCGCTTTGTTTG     APCSLCL        1     0
GCGCCGTGTTCGGAGTGTCCG     APCSECP        1     0
GCGCCGTGTTCGGTTACGTTG     APCSVTL        1     0
GCGCCGTGTTCGGTTCCTGCG     APCSVPA        1     0
GCGCCGTGTTCGTATACTTTT     APCSYTF        1     0
GCGCCGTGTTCGTGGATTGTG     APCSWIV        1     0
GCGCCGTGTTCTACGACTACT     APCSTTT        1     0
GCGCCGTGTTCTACGTCTTGT     APCSTSC        1     0
GCGCCGTGTTCTACTCGGAAT     APCSTRN        1     0
GCGCCGTGTTCTAGGCAGATG     APCSRQM        1     0
GCGCCGTGTTCTCAGCCTTGG     APCSQPW        1     0
GCGCCGTGTTCTCATGATCGT     APCSHDR        1     0
GCGCCGTGTTCTCCGAGGAGT     APCSPRS        1     0
GCGCCGTGTTCTCCTTGTAGT     APCSPCS        1     0
GCGCCGTGTTCTCTTGTGCAT     APCSLVH        1     0
GCGCCGTGTTCTGCTGCTCCG     APCSAAP        1     0
GCGCCGTGTTCTGCTTGTGAT     APCSACD        1     0
GCGCCGTGTTCTGTTTTTCTG     APCSVFL        1     0
GCGCCGTGTTCTTGTGCTTAG     APCSCAQ        1     0
GCGCCGTGTTCTTTTCATTGT     APCSFHC        1     0
GCGCCGTGTTGGACTGATCTT     APCWTDL        1     0
GCGCCGTGTTGGCAGCCTACG     APCWQPT        1     0
GCGCCGTGTTGGCCGAAGCCT     APCWPKP        1     0
GCGCCGTGTTGTAAGGAGCCT     APCCKEP        1     0
GCGCCGTGTTGTATTTCGCAT     APCCISH        1     0
GCGCCGTGTTGTCCTACTGCG     APCCPTA        1     0
GCGCCGTGTTGTCGTTCTGGG     APCCRSG        1     0
GCGCCGTGTTGTCTGCATTGG     APCCLHW        1     0
GCGCCGTGTTGTCTTACGAAT     APCCLTN        1     0
GCGCCGTGTTGTCTTCATAGT     APCCLHS        1     0
GCGCCGTGTTGTGCGTTTAGG     APCCAFR        1     0
GCGCCGTGTTGTGCGTTTGCG     APCCAFA        1     0
GCGCCGTGTTGTGCTGTTTAG     APCCAVQ        1     0
GCGCCGTGTTGTGCTTCTTTT     APCCASF        1     0
GCGCCGTGTTGTTATAGTCCG     APCCYSP        1     0
GCGCCGTGTTGTTCTCGTCAG     APCCSRQ        1     0
GCGCCGTGTTGTTGTGTGCCT     APCCCVP        1     0
GCGCCGTGTTTGATTAATCAT     APCLINH        1     0
GCGCCGTGTTTGATTCGGCTT     APCLIRL        1     0
GCGCCGTGTTTGATTGATTGT     APCLIDC        1     0
GCGCCGTGTTTGCCTCAGCGG     APCLPQR        1     0
GCGCCGTGTTTGCTGCCGCCT     APCLLPP        1     0
GCGCCGTGTTTGGATGCTCCG     APCLDAP        1     0
GCGCCGTGTTTGTCTGCTCAT     APCLSAH        1     0
GCGCCGTGTTTTCAGACTCCT     APCFQTP        1     0
GCGCCGTGTTTTCATCCGTTT     APCFHPF        1     0
GCGCCGTGTTTTCCTCCTCCT     APCFPPP        1     0
GCGCCGTGTTTTCCTGATACT     APCFPDT        1     0
GCGCCGTGTTTTGCGAGGTGT     APCFARC        1     0
GCGCCGTGTTTTGTGGCTTAT     APCFVAY        1     0
GCGCCGTTACAGGCTACTCTT     APLQATL        1     0
GCGCCGTTACCTACTACGCGT     APLPTTR        1     0
GCGCCGTTACTGCCTCCTTGT     APLLPPC        1     0
GCGCCGTTGAAGACGAAGCAT     APLKTKH        1     0
GCGCCGTTGAAGACTACTGCT     APLKTTA        1     0
GCGCCGTTGAAGATTAAGACT     APLKIKT        1     0
GCGCCGTTGAAGATTCTTTAT     APLKILY        1     0
GCGCCGTTGAAGCAGCCTTCG     APLKQPS        1     0
GCGCCGTTGAAGCAGCTGTTT     APLKQLF        1     0
GCGCCGTTGAAGCAGGATCTT     APLKQDL        1     0
GCGCCGTTGAAGCATCAGAAG     APLKHQK        1     0
GCGCCGTTGAAGCATCTTAGT     APLKHLS        1     0
GCGCCGTTGAAGCATCTTATG     APLKHLM        1     0
GCGCCGTTGAAGCATTTGCGT     APLKHLR        1     0
GCGCCGTTGAAGCCGAGTCAG     APLKPSQ        1     0
GCGCCGTTGAAGCCGATTCCG     APLKPIP        1     0
GCGCCGTTGAAGCCGTTGTCT     APLKPLS        1     0
GCGCCGTTGAAGCGTCCTTCT     APLKRPS        1     0
GCGCCGTTGAAGCTGCCTACG     APLKLPT        1     0
GCGCCGTTGAAGCTGTTGCGT     APLKLLR        1     0
GCGCCGTTGAAGCTTAATGCG     APLKLNA        1     0
GCGCCGTTGAAGCTTATTGAT     APLKLID        1     0
GCGCCGTTGAAGCTTCATTGG     APLKLHW        1     0
GCGCCGTTGAAGCTTCCTCCT     APLKLPP        1     0
GCGCCGTTGAAGGATAAGCAT     APLKDKH        1     0
GCGCCGTTGAAGGTGTCGACT     APLKVST        1     0
GCGCCGTTGAAGGTTACTCTG     APLKVTL        1     0
GCGCCGTTGAAGGTTCTTCCT     APLKVLP        1     0
GCGCCGTTGAAGTCTACGTTG     APLKSTL        1     0
GCGCCGTTGAAGTTTCCTACT     APLKFPT        1     0
GCGCCGTTGAATAAGCGTGGG     APLNKRG        1     0
GCGCCGTTGAATAATATGTAG     APLNNMQ        1     0
GCGCCGTTGAATAATCGGGGT     APLNNRG        1     0
GCGCCGTTGAATAATGAGTTT     APLNNEF        1     0
GCGCCGTTGAATACGGTGCTT     APLNTVL        1     0
GCGCCGTTGAATACGTATGGT     APLNTYG        1     0
GCGCCGTTGAATACTATTTCG     APLNTIS        1     0
GCGCCGTTGAATACTCATCTT     APLNTHL        1     0
GCGCCGTTGAATACTCATTTT     APLNTHF        1     0
GCGCCGTTGAATATGAAGTAT     APLNMKY        1     0
GCGCCGTTGAATATGACGCAT     APLNMTH        1     0
GCGCCGTTGAATATGATGCTT     APLNMML        1     0
GCGCCGTTGAATATGGTGAGT     APLNMVS        1     0
GCGCCGTTGAATCAGGATGTG     APLNQDV        1     0
GCGCCGTTGAATCATACGCAT     APLNHTH        1     0
GCGCCGTTGAATCATTCGCAG     APLNHSQ        1     0
GCGCCGTTGAATCCGAGTTTT     APLNPSF        1     0
GCGCCGTTGAATCCGCGTGGG     APLNPRG        1     0
GCGCCGTTGAATCCGGAGCCT     APLNPEP        1     0
GCGCCGTTGAATCCTGGTGCG     APLNPGA        1     0
GCGCCGTTGAATCGTTCTCTG     APLNRSL        1     0
GCGCCGTTGAATCTGCTTTCG     APLNLLS        1     0
GCGCCGTTGAATCTGGAGTAT     APLNLEY        1     0
GCGCCGTTGAATCTGGATGTG     APLNLDV        1     0
GCGCCGTTGAATGATAAGCCG     APLNDKP        1     0
GCGCCGTTGAATGCGACTCGG     APLNATR        1     0
GCGCCGTTGAATGCTCGGAAT     APLNARN        1     0
GCGCCGTTGAATGCTGATCCT     APLNADP        1     0
GCGCCGTTGAATGTGATTGCT     APLNVIA        1     0
GCGCCGTTGAATGTGCATGCG     APLNVHA        1     0
GCGCCGTTGAATTATCGGGCG     APLNYRA        1     0
GCGCCGTTGAATTCTTTGTCG     APLNSLS        1     0
GCGCCGTTGAATTGGTCGCTG     APLNWSL        1     0
GCGCCGTTGAATTGTCGTGTG     APLNCRV        1     0
GCGCCGTTGACGAAGCTTCTG     APLTKLL        1     0
GCGCCGTTGACGAATATGGGT     APLTNMG        1     0
GCGCCGTTGACGAATCTGATT     APLTNLI        1     0
GCGCCGTTGACGACTACTAGT     APLTTTS        1     0
GCGCCGTTGACGATGCTTAGG     APLTMLR        1     0
GCGCCGTTGACGATGGTTAGT     APLTMVS        1     0
GCGCCGTTGACGATTGAGTCT     APLTIES        1     0
GCGCCGTTGACGCCTACTCGT     APLTPTR        1     0
GCGCCGTTGACGCCTCTTCAT     APLTPLH        1     0
GCGCCGTTGACGCGGATTGCG     APLTRIA        1     0
GCGCCGTTGACGCGTGTTCAT     APLTRVH        1     0
GCGCCGTTGACGGGTATGTTT     APLTGMF        1     0
GCGCCGTTGACGGGTCGTCCT     APLTGRP        1     0
GCGCCGTTGACGGTGCCTCTG     APLTVPL        1     0
GCGCCGTTGACGTATCCGCGT     APLTYPR        1     0
GCGCCGTTGACGTATCCTCCT     APLTYPP        1     0
GCGCCGTTGACGTATCGTTTG     APLTYRL        1     0
GCGCCGTTGACGTATTCTGCT     APLTYSA        1     0
GCGCCGTTGACGTATTCTGGT     APLTYSG        1     0
GCGCCGTTGACGTCGTTGCCT     APLTSLP        1     0
GCGCCGTTGACTAAGAGTTCG     APLTKSS        1     0
GCGCCGTTGACTAAGGAGCGG     APLTKER        1     0
GCGCCGTTGACTACTATGTCG     APLTTMS        1     0
GCGCCGTTGACTACTTATCAT     APLTTYH        1     0
GCGCCGTTGACTAGGGAGCAT     APLTREH        1     0
GCGCCGTTGACTAGTACTACG     APLTSTT        1     0
GCGCCGTTGACTATGCCTGTT     APLTMPV        1     0
GCGCCGTTGACTATGCTTAGG     APLTMLR        1     0
GCGCCGTTGACTATTACGCGT     APLTITR        1     0
GCGCCGTTGACTATTACTGTG     APLTITV        1     0
GCGCCGTTGACTATTCTGCGT     APLTILR        1     0
GCGCCGTTGACTCAGCATTCG     APLTQHS        1     0
GCGCCGTTGACTCATACGCGG     APLTHTR        1     0
GCGCCGTTGACTCATACTCAT     APLTHTH        1     0
GCGCCGTTGACTCCGATGCCG     APLTPMP        1     0
GCGCCGTTGACTCCTTAGAGT     APLTPQS        1     0
GCGCCGTTGACTCTGAAGATG     APLTLKM        1     0
GCGCCGTTGACTCTGTCTCAG     APLTLSQ        1     0
GCGCCGTTGACTCTTCTGTCT     APLTLLS        1     0
GCGCCGTTGACTGAGAAGGTT     APLTEKV        1     0
GCGCCGTTGACTGATCGTTGT     APLTDRC        1     0
GCGCCGTTGACTGCGTATACG     APLTAYT        1     0
GCGCCGTTGACTGCTTATCGT     APLTAYR        1     0
GCGCCGTTGACTGTGCCTGGT     APLTVPG        1     0
GCGCCGTTGACTGTTAGTATT     APLTVSI        1     0
GCGCCGTTGACTTCGCAGTGG     APLTSQW        1     0
GCGCCGTTGACTTCTGCTAGG     APLTSAR        1     0
GCGCCGTTGACTTCTTCTCAT     APLTSSH        1     0
GCGCCGTTGACTTTTCGGGGT     APLTFRG        1     0
GCGCCGTTGAGGAATACGCTT     APLRNTL        1     0
GCGCCGTTGAGGAATGTGCCT     APLRNVP        1     0
GCGCCGTTGAGGACTGATACG     APLRTDT        1     0
GCGCCGTTGAGGAGTACGCTA     APLRSTL        1     0
GCGCCGTTGAGGAGTCTGAAT     APLRSLN        1     0
GCGCCGTTGAGGATGGCGGAG     APLRMAE        1     0
GCGCCGTTGAGGATTTCGATG     APLRISM        1     0
GCGCCGTTGAGGCTGACGCAG     APLRLTQ        1     0
GCGCCGTTGAGGGCGTCGCCG     APLRASP        1     0
GCGCCGTTGAGGGCTCCTTTG     APLRAPL        1     0
GCGCCGTTGAGGGCTTCGCCG     APLRASP        1     0
GCGCCGTTGAGGGTTCTTCAT     APLRVLH        1     0
GCGCCGTTGAGGTATTGGAGT     APLRYWS        1     0
GCGCCGTTGAGTAAGCAGCGG     APLSKQR        1     0
GCGCCGTTGAGTAAGCCGATT     APLSKPI        1     0
GCGCCGTTGAGTAATATTTTG     APLSNIL        1     0
GCGCCGTTGAGTAATTCTATT     APLSNSI        1     0
GCGCCGTTGAGTACGAAGGGT     APLSTKG        1     0
GCGCCGTTGAGTACGACTCCT     APLSTTP        1     0
GCGCCGTTGAGTACGCTTCCG     APLSTLP        1     0
GCGCCGTTGAGTAGGTCTATG     APLSRSM        1     0
GCGCCGTTGAGTATGACTGGT     APLSMTG        1     0
GCGCCGTTGAGTATGCATCCG     APLSMHP        1     0
GCGCCGTTGAGTCAGACTCAG     APLSQTQ        1     0
GCGCCGTTGAGTCCTAAGCGG     APLSPKR        1     0
GCGCCGTTGAGTCCTCAGCTG     APLSPQL        1     0
GCGCCGTTGAGTCTTCCTATG     APLSLPM        1     0
GCGCCGTTGAGTGAGTGTAGG     APLSECR        1     0
GCGCCGTTGAGTGATCCTCAT     APLSDPH        1     0
GCGCCGTTGAGTGCTGGTCCT     APLSAGP        1     0
GCGCCGTTGAGTGGGACTAGT     APLSGTS        1     0
GCGCCGTTGAGTGGTCCGGCT     APLSGPA        1     0
GCGCCGTTGAGTTATTGGAGG     APLSYWR        1     0
GCGCCGTTGAGTTCGAAGTGT     APLSSKC        1     0
GCGCCGTTGAGTTCGCGTGCG     APLSSRA        1     0
GCGCCGTTGATGAGGAGTAGT     APLMRSS        1     0
GCGCCGTTGATGAGGCCGAGT     APLMRPS        1     0
GCGCCGTTGATGCAGCATCAT     APLMQHH        1     0
GCGCCGTTGATGCAGCATGAG     APLMQHE        1     0
GCGCCGTTGATGCAGGTTATG     APLMQVM        1     0
GCGCCGTTGATGCAGTTGACT     APLMQLT        1     0
GCGCCGTTGATGCATCTGACT     APLMHLT        1     0
GCGCCGTTGATGCCTCTGCAT     APLMPLH        1     0
GCGCCGTTGATGCGGTTGCCG     APLMRLP        1     0
GCGCCGTTGATGCTGACTCAG     APLMLTQ        1     0
GCGCCGTTGATGCTGCAGCAT     APLMLQH        1     0
GCGCCGTTGATGCTTCTTCGG     APLMLLR        1     0
GCGCCGTTGATGCTTGTTATT     APLMLVI        1     0
GCGCCGTTGATGCTTTCTCCT     APLMLSP        1     0
GCGCCGTTGATGGATAGAGAT     APLMDRD        1     0
GCGCCGTTGATGGCGAATCTG     APLMANL        1     0
GCGCCGTTGATGGGGGCTCTT     APLMGAL        1     0
GCGCCGTTGATGTCTCATCCT     APLMSHP        1     0
GCGCCGTTGATGTCTTATGTG     APLMSYV        1     0
GCGCCGTTGATGTCTTCGTGG     APLMSSW        1     0
GCGCCGTTGATGTGTAAGAAG     APLMCKK        1     0
GCGCCGTTGATGTTTTCTTCG     APLMFSS        1     0
GCGCCGTTGATTACGCGGTCT     APLITRS        1     0
GCGCCGTTGATTACGCTGTCT     APLITLS        1     0
GCGCCGTTGATTACTACTGCT     APLITTA        1     0
GCGCCGTTGATTACTAGGTCG     APLITRS        1     0
GCGCCGTTGATTACTCTTACT     APLITLT        1     0
GCGCCGTTGATTAGGCATCAG     APLIRHQ        1     0
GCGCCGTTGATTAGTACTCTG     APLISTL        1     0
GCGCCGTTGATTATTGCTGGT     APLIIAG        1     0
GCGCCGTTGATTCAGTATCGT     APLIQYR        1     0
GCGCCGTTGATTCAGTTGCTT     APLIQLL        1     0
GCGCCGTTGATTCATTCGTGG     APLIHSW        1     0
GCGCCGTTGATTCCGACTGTG     APLIPTV        1     0
GCGCCGTTGATTCCGATTCCG     APLIPIP        1     0
GCGCCGTTGATTCCGCTTCTG     APLIPLL        1     0
GCGCCGTTGATTCCTCCGTTT     APLIPPF        1     0
GCGCCGTTGATTCCTGCTTCT     APLIPAS        1     0
GCGCCGTTGATTCCTGGTAGT     APLIPGS        1     0
GCGCCGTTGATTCCTGTGAGT     APLIPVS        1     0
GCGCCGTTGATTCCTTCTCTT     APLIPSL        1     0
GCGCCGTTGATTCGTCTTCTT     APLIRLL        1     0
GCGCCGTTGATTCTGAGGCTG     APLILRL        1     0
GCGCCGTTGATTGCTGCTGCG     APLIAAA        1     0
GCGCCGTTGATTGCTTGTTTG     APLIACL        1     0
GCGCCGTTGATTGTGGCTGGT     APLIVAG        1     0
GCGCCGTTGATTGTTATTTCG     APLIVIS        1     0
GCGCCGTTGATTTATCGTACT     APLIYRT        1     0
GCGCCGTTGATTTCTCCTCCG     APLISPP        1     0
GCGCCGTTGATTTGTCCTCCG     APLICPP        1     0
GCGCCGTTGATTTTGCGGACT     APLILRT        1     0
GCGCCGTTGATTTTTCCTCTT     APLIFPL        1     0
GCGCCGTTGCAGACGAGGCCG     APLQTRP        1     0
GCGCCGTTGCAGACTCGGACG     APLQTRT        1     0
GCGCCGTTGCAGAGGACTCCG     APLQRTP        1     0
GCGCCGTTGCAGATGACTATT     APLQMTI        1     0
GCGCCGTTGCAGATGGATTCG     APLQMDS        1     0
GCGCCGTTGCAGATGTTTGTG     APLQMFV        1     0
GCGCCGTTGCAGATTGCGACT     APLQIAT        1     0
GCGCCGTTGCAGCAGACTGTG     APLQQTV        1     0
GCGCCGTTGCAGCAGTCTCTG     APLQQSL        1     0
GCGCCGTTGCAGCATATGGCG     APLQHMA        1     0
GCGCCGTTGCAGCATGCTGAG     APLQHAE        1     0
GCGCCGTTGCAGCATTTGAAG     APLQHLK        1     0
GCGCCGTTGCAGCCTACGGTG     APLQPTV        1     0
GCGCCGTTGCAGCCTCATTGG     APLQPHW        1     0
GCGCCGTTGCAGCCTCCGACT     APLQPPT        1     0
GCGCCGTTGCAGCCTCCGGTT     APLQPPV        1     0
GCGCCGTTGCAGCCTCGTCAT     APLQPRH        1     0
GCGCCGTTGCAGCCTTTTTCT     APLQPFS        1     0
GCGCCGTTGCAGCGTAATCAT     APLQRNH        1     0
GCGCCGTTGCAGCTGACGTCT     APLQLTS        1     0
GCGCCGTTGCAGCTGCATCGG     APLQLHR        1     0
GCGCCGTTGCAGCTGCATGCT     APLQLHA        1     0
GCGCCGTTGCAGCTGCATTCG     APLQLHS        1     0
GCGCCGTTGCAGCTGCCTCAG     APLQLPQ        1     0
GCGCCGTTGCAGCTGCTGGAG     APLQLLE        1     0
GCGCCGTTGCAGCTGGCTGAT     APLQLAD        1     0
GCGCCGTTGCAGCTGGTTCCG     APLQLVP        1     0
GCGCCGTTGCAGCTTCTGATT     APLQLLI        1     0
GCGCCGTTGCAGCTTTTTCTT     APLQLFL        1     0
GCGCCGTTGCAGGATCCGTGG     APLQDPW        1     0
GCGCCGTTGCAGGCTCAGTAT     APLQAQY        1     0
GCGCCGTTGCAGGGGCATGGG     APLQGHG        1     0
GCGCCGTTGCAGGGTCCGCCG     APLQGPP        1     0
GCGCCGTTGCAGGGTCCGCCT     APLQGPP        1     0
GCGCCGTTGCAGGTGCCTCCG     APLQVPP        1     0
GCGCCGTTGCAGGTTATGACT     APLQVMT        1     0
GCGCCGTTGCAGGTTCTGTTT     APLQVLF        1     0
GCGCCGTTGCAGTAGATGCGT     APLQQMR        1     0
GCGCCGTTGCAGTCTTGGTCT     APLQSWS        1     0
GCGCCGTTGCAGTGGAGGACG     APLQWRT        1     0
GCGCCGTTGCATAAGCGTATG     APLHKRM        1     0
GCGCCGTTGCATAAGTCGGGT     APLHKSG        1     0
GCGCCGTTGCATAATCATCGG     APLHNHR        1     0
GCGCCGTTGCATAATGTTGCG     APLHNVA        1     0
GCGCCGTTGCATACGAATGTT     APLHTNV        1     0
GCGCCGTTGCATACGCTGCAT     APLHTLH        1     0
GCGCCGTTGCATACGCTGGAT     APLHTLD        1     0
GCGCCGTTGCATACGCTTTTG     APLHTLL        1     0
GCGCCGTTGCATACGGATTTG     APLHTDL        1     0
GCGCCGTTGCATACTAAGTCT     APLHTKS        1     0
GCGCCGTTGCATACTATTCTG     APLHTIL        1     0
GCGCCGTTGCATAGGTCTCCG     APLHRSP        1     0
GCGCCGTTGCATAGTTCGATG     APLHSSM        1     0
GCGCCGTTGCATATGATTATG     APLHMIM        1     0
GCGCCGTTGCATATTGCTTAT     APLHIAY        1     0
GCGCCGTTGCATCAGATTTAT     APLHQIY        1     0
GCGCCGTTGCATCAGCGTACT     APLHQRT        1     0
GCGCCGTTGCATCAGGCGTCG     APLHQAS        1     0
GCGCCGTTGCATCATAAGCAG     APLHHKQ        1     0
GCGCCGTTGCATCATTAGGCT     APLHHQA        1     0
GCGCCGTTGCATCCGAGGCCT     APLHPRP        1     0
GCGCCGTTGCATCCGATTCCT     APLHPIP        1     0
GCGCCGTTGCATCCGCGTTTG     APLHPRL        1     0
GCGCCGTTGCATCCGGTGCCT     APLHPVP        1     0
GCGCCGTTGCATCCGGTGTCT     APLHPVS        1     0
GCGCCGTTGCATCCTACGAGG     APLHPTR        1     0
GCGCCGTTGCATCCTCAGCCT     APLHPQP        1     0
GCGCCGTTGCATCCTCAGTCG     APLHPQS        1     0
GCGCCGTTGCATCCTCAGTTT     APLHPQF        1     0
GCGCCGTTGCATCCTCCGTCT     APLHPPS        1     0
GCGCCGTTGCATCCTCCTGCT     APLHPPA        1     0
GCGCCGTTGCATCCTGCTAGT     APLHPAS        1     0
GCGCCGTTGCATCCTTGGGCT     APLHPWA        1     0
GCGCCGTTGCATCGGGAGAGT     APLHRES        1     0
GCGCCGTTGCATCGGGATTCT     APLHRDS        1     0
GCGCCGTTGCATCGGGTGCTG     APLHRVL        1     0
GCGCCGTTGCATCGTCATCTT     APLHRHL        1     0
GCGCCGTTGCATCGTCCGATG     APLHRPM        1     0
GCGCCGTTGCATCGTCTGACT     APLHRLT        1     0
GCGCCGTTGCATCTGACTACG     APLHLTT        1     0
GCGCCGTTGCATCTGCCTCAT     APLHLPH        1     0
GCGCCGTTGCATCTGCTTTCT     APLHLLS        1     0
GCGCCGTTGCATCTTCAGGTT     APLHLQV        1     0
GCGCCGTTGCATCTTTATCCG     APLHLYP        1     0
GCGCCGTTGCATGAGCCTATG     APLHEPM        1     0
GCGCCGTTGCATGCGAGGGTT     APLHARV        1     0
GCGCCGTTGCATGCGAGTTGT     APLHASC        1     0
GCGCCGTTGCATGGGCATGAG     APLHGHE        1     0
GCGCCGTTGCATGTTACTGTT     APLHVTV        1     0
GCGCCGTTGCATGTTGCTACT     APLHVAT        1     0
GCGCCGTTGCATTCGACGTGG     APLHSTW        1     0
GCGCCGTTGCATTCGTTGAGG     APLHSLR        1     0
GCGCCGTTGCATTCTGATGCT     APLHSDA        1     0
GCGCCGTTGCATTGGGTGGTG     APLHWVV        1     0
GCGCCGTTGCATTGTCATATG     APLHCHM        1     0
GCGCCGTTGCATTGTGCGTGG     APLHCAW        1     0
GCGCCGTTGCATTGTGTTGGG     APLHCVG        1     0
GCGCCGTTGCATTTTCATAGT     APLHFHS        1     0
GCGCCGTTGCATTTTCCTCGT     APLHFPR        1     0
GCGCCGTTGCATTTTCTGATG     APLHFLM        1     0
GCGCCGTTGCCGAATCCGAAT     APLPNPN        1     0
GCGCCGTTGCCGAGTCCTCTG     APLPSPL        1     0
GCGCCGTTGCCGATGAATCTG     APLPMNL        1     0
GCGCCGTTGCCGATTATGAAT     APLPIMN        1     0
GCGCCGTTGCCGGAGAGTGCG     APLPESA        1     0
GCGCCGTTGCCGGGTCATCGG     APLPGHR        1     0
GCGCCGTTGCCGGTGTGGCTG     APLPVWL        1     0
GCGCCGTTGCCGTATCTTTCT     APLPYLS        1     0
GCGCCGTTGCCGTCTCTGTCG     APLPSLS        1     0
GCGCCGTTGCCGTCTGGTCCG     APLPSGP        1     0
GCGCCGTTGCCGTGGCGTTAG     APLPWRQ        1     0
GCGCCGTTGCCGTTGATTCCG     APLPLIP        1     0
GCGCCGTTGCCTAAGAATGCT     APLPKNA        1     0
GCGCCGTTGCCTAAGCGTCCT     APLPKRP        1     0
GCGCCGTTGCCTAATACTCTG     APLPNTL        1     0
GCGCCGTTGCCTAATGATGCT     APLPNDA        1     0
GCGCCGTTGCCTACGCATTGG     APLPTHW        1     0
GCGCCGTTGCCTACTACTCTT     APLPTTL        1     0
GCGCCGTTGCCTACTCTGCGG     APLPTLR        1     0
GCGCCGTTGCCTACTCTGGCT     APLPTLA        1     0
GCGCCGTTGCCTAGGCTGCCT     APLPRLP        1     0
GCGCCGTTGCCTAGGGAGCAT     APLPREH        1     0
GCGCCGTTGCCTAGGTGGACT     APLPRWT        1     0
GCGCCGTTGCCTAGTACTCCT     APLPSTP        1     0
GCGCCGTTGCCTAGTGTTCTT     APLPSVL        1     0
GCGCCGTTGCCTATGACGAAG     APLPMTK        1     0
GCGCCGTTGCCTATTCCGGTG     APLPIPV        1     0
GCGCCGTTGCCTCAGCCTTTG     APLPQPL        1     0
GCGCCGTTGCCTCATACGCTT     APLPHTL        1     0
GCGCCGTTGCCTCATCAGACT     APLPHQT        1     0
GCGCCGTTGCCTCATCTGGAT     APLPHLD        1     0
GCGCCGTTGCCTCATCTGTAT     APLPHLY        1     0
GCGCCGTTGCCTCCTCTGATG     APLPPLM        1     0
GCGCCGTTGCCTCCTTATCCT     APLPPYP        1     0
GCGCCGTTGCCTCGTCCGACT     APLPRPT        1     0
GCGCCGTTGCCTCGTGTTTTT     APLPRVF        1     0
GCGCCGTTGCCTCGTTGGCTG     APLPRWL        1     0
GCGCCGTTGCCTCTGTTTCTG     APLPLFL        1     0
GCGCCGTTGCCTCTTCTTATT     APLPLLI        1     0
GCGCCGTTGCCTCTTCTTGCG     APLPLLA        1     0
GCGCCGTTGCCTCTTGCTCCG     APLPLAP        1     0
GCGCCGTTGCCTGCGGAGTAT     APLPAEY        1     0
GCGCCGTTGCCTGCTCATCAT     APLPAHH        1     0
GCGCCGTTGCCTGCTTCGACG     APLPAST        1     0
GCGCCGTTGCCTGGGTCTTCT     APLPGSS        1     0
GCGCCGTTGCCTGGTAGTCAG     APLPGSQ        1     0
GCGCCGTTGCCTGGTCCTCGT     APLPGPR        1     0
GCGCCGTTGCCTGTGCCTCGG     APLPVPR        1     0
GCGCCGTTGCCTGTTCCGGAT     APLPVPD        1     0
GCGCCGTTGCCTTATCTTCTG     APLPYLL        1     0
GCGCCGTTGCCTTTGCAGTCT     APLPLQS        1     0
GCGCCGTTGCGGACTCTTCAG     APLRTLQ        1     0
GCGCCGTTGCGGATGCCTCCG     APLRMPP        1     0
GCGCCGTTGCGGATTCCTCTG     APLRIPL        1     0
GCGCCGTTGCGGATTGCGTAT     APLRIAY        1     0
GCGCCGTTGCGGGCTCAGCCG     APLRAQP        1     0
GCGCCGTTGCGGTCTCATTTG     APLRSHL        1     0
GCGCCGTTGCGGTCTCTGTCT     APLRSLS        1     0
GCGCCGTTGCGGTGGGTTTCT     APLRWVS        1     0
GCGCCGTTGCGTAAGCCTATT     APLRKPI        1     0
GCGCCGTTGCGTAATGTGCTT     APLRNVL        1     0
GCGCCGTTGCGTACGTTGGTT     APLRTLV        1     0
GCGCCGTTGCGTAGTAATTTT     APLRSNF        1     0
GCGCCGTTGCGTCATAGTACT     APLRHST        1     0
GCGCCGTTGCGTCCTATGTCT     APLRPMS        1     0
GCGCCGTTGCGTCCTGCGAAG     APLRPAK        1     0
GCGCCGTTGCGTCCTGGGAAG     APLRPGK        1     0
GCGCCGTTGCGTCTGCATCTG     APLRLHL        1     0
GCGCCGTTGCGTCTGTATCAT     APLRLYH        1     0
GCGCCGTTGCGTGAGCTTGCG     APLRELA        1     0
GCGCCGTTGCGTGCTTATCCT     APLRAYP        1     0
GCGCCGTTGCGTGGTCCTTCT     APLRGPS        1     0
GCGCCGTTGCGTTCGGGTATG     APLRSGM        1     0
GCGCCGTTGCGTTCGGTTGAG     APLRSVE        1     0
GCGCCGTTGCGTTTTATGCCG     APLRFMP        1     0
GCGCCGTTGCTGAATCTTCCG     APLLNLP        1     0
GCGCCGTTGCTGACGAGTCAT     APLLTSH        1     0
GCGCCGTTGCTGACGTTGCCT     APLLTLP        1     0
GCGCCGTTGCTGACTAGGTAT     APLLTRY        1     0
GCGCCGTTGCTGAGGCCTGGG     APLLRPG        1     0
GCGCCGTTGCTGAGTATTTTG     APLLSIL        1     0
GCGCCGTTGCTGATGCAGCCT     APLLMQP        1     0
GCGCCGTTGCTGATTCCGCAG     APLLIPQ        1     0
GCGCCGTTGCTGATTCCTACG     APLLIPT        1     0
GCGCCGTTGCTGCAGGGGCCT     APLLQGP        1     0
GCGCCGTTGCTGCATAAGGAG     APLLHKE        1     0
GCGCCGTTGCTGCCGACTATT     APLLPTI        1     0
GCGCCGTTGCTGCCGACTGCG     APLLPTA        1     0
GCGCCGTTGCTGCCGCGTTGG     APLLPRW        1     0
GCGCCGTTGCTGCCTAAGTCT     APLLPKS        1     0
GCGCCGTTGCTGCCTTATCGG     APLLPYR        1     0
GCGCCGTTGCTGCCTTTTTGG     APLLPFW        1     0
GCGCCGTTGCTGCGGAAGGAT     APLLRKD        1     0
GCGCCGTTGCTGCGGATGGTG     APLLRMV        1     0
GCGCCGTTGCTGCGTCCGTGG     APLLRPW        1     0
GCGCCGTTGCTGCGTGCTACG     APLLRAT        1     0
GCGCCGTTGCTGCTGAATCTG     APLLLNL        1     0
GCGCCGTTGCTGCTGATTTCG     APLLLIS        1     0
GCGCCGTTGCTGCTTAAGTTG     APLLLKL        1     0
GCGCCGTTGCTGGATCAGTTT     APLLDQF        1     0
GCGCCGTTGCTGGCTATGCAT     APLLAMH        1     0
GCGCCGTTGCTGGGGTGTAAT     APLLGCN        1     0
GCGCCGTTGCTGGGTGAAATT     APLLGEI        1     0
GCGCCGTTGCTGGTGCCGCTT     APLLVPL        1     0
GCGCCGTTGCTGGTGCTGGAT     APLLVLD        1     0
GCGCCGTTGCTGGTGGTTCTT     APLLVVL        1     0
GCGCCGTTGCTGGTTATGCCT     APLLVMP        1     0
GCGCCGTTGCTGTATAAGTTG     APLLYKL        1     0
GCGCCGTTGCTGTATAATAAT     APLLYNN        1     0
GCGCCGTTGCTGTATCGGAAG     APLLYRK        1     0
GCGCCGTTGCTGTCGTTTCCT     APLLSFP        1     0
GCGCCGTTGCTGTCTATTAAT     APLLSIN        1     0
GCGCCGTTGCTGTCTGCGCTT     APLLSAL        1     0
GCGCCGTTGCTGTCTTCTCCT     APLLSSP        1     0
GCGCCGTTGCTGTTTCCGGGG     APLLFPG        1     0
GCGCCGTTGCTTAATCTGCTT     APLLNLL        1     0
GCGCCGTTGCTTAATTCGCTG     APLLNSL        1     0
GCGCCGTTGCTTACGGGTCCG     APLLTGP        1     0
GCGCCGTTGCTTACTACTCAT     APLLTTH        1     0
GCGCCGTTGCTTACTTATGAT     APLLTYD        1     0
GCGCCGTTGCTTAGGGGGCTT     APLLRGL        1     0
GCGCCGTTGCTTAGGGGTACG     APLLRGT        1     0
GCGCCGTTGCTTAGGGGTCTT     APLLRGL        1     0
GCGCCGTTGCTTAGTACTCAT     APLLSTH        1     0
GCGCCGTTGCTTATGGATACT     APLLMDT        1     0
GCGCCGTTGCTTCATGGGTCG     APLLHGS        1     0
GCGCCGTTGCTTCCGACTGGT     APLLPTG        1     0
GCGCCGTTGCTTCCGATTAAG     APLLPIK        1     0
GCGCCGTTGCTTCCTCTTACT     APLLPLT        1     0
GCGCCGTTGCTTCCTTCTTGT     APLLPSC        1     0
GCGCCGTTGCTTCGGGATCCG     APLLRDP        1     0
GCGCCGTTGCTTCTGCAGCTG     APLLLQL        1     0
GCGCCGTTGCTTGATCATTAT     APLLDHY        1     0
GCGCCGTTGCTTGCGGTTTCT     APLLAVS        1     0
GCGCCGTTGCTTGCTCCTTAG     APLLAPQ        1     0
GCGCCGTTGCTTTCGGTTTCT     APLLSVS        1     0
GCGCCGTTGCTTTGGCCTCAT     APLLWPH        1     0
GCGCCGTTGCTTTGGTATAAG     APLLWYK        1     0
GCGCCGTTGCTTTTTAAGCGT     APLLFKR        1     0
GCGCCGTTGCTTTTTCTTCAT     APLLFLH        1     0
GCGCCGTTGGAGATTTCTTGG     APLEISW        1     0
GCGCCGTTGGAGCATAAGCAT     APLEHKH        1     0
GCGCCGTTGGAGCATGGTTTT     APLEHGF        1     0
GCGCCGTTGGAGCCTGCGCCT     APLEPAP        1     0
GCGCCGTTGGAGCGTCATCTT     APLERHL        1     0
GCGCCGTTGGAGCTGAAGAAT     APLELKN        1     0
GCGCCGTTGGAGCTGGGTTTG     APLELGL        1     0
GCGCCGTTGGAGCTGTCGACT     APLELST        1     0
GCGCCGTTGGAGCTTGTTCTT     APLELVL        1     0
GCGCCGTTGGAGGAGACGCAT     APLEETH        1     0
GCGCCGTTGGAGGATGAGAAG     APLEDEK        1     0
GCGCCGTTGGAGGCTACTCAT     APLEATH        1     0
GCGCCGTTGGAGTAGATGTAT     APLEQMY        1     0
GCGCCGTTGGAGTATTCGCCT     APLEYSP        1     0
GCGCCGTTGGATAATGCTCGG     APLDNAR        1     0
GCGCCGTTGGATACTTCTGGT     APLDTSG        1     0
GCGCCGTTGGATATGGCTCAT     APLDMAH        1     0
GCGCCGTTGGATATTAAGAGT     APLDIKS        1     0
GCGCCGTTGGATATTGCGCCT     APLDIAP        1     0
GCGCCGTTGGATATTTATGCT     APLDIYA        1     0
GCGCCGTTGGATCAGAAGGTG     APLDQKV        1     0
GCGCCGTTGGATCAGCCTCCG     APLDQPP        1     0
GCGCCGTTGGATCAGGCGTGG     APLDQAW        1     0
GCGCCGTTGGATCCGCCTCTT     APLDPPL        1     0
GCGCCGTTGGATCCGCTGCAT     APLDPLH        1     0
GCGCCGTTGGATCCGCTTTTG     APLDPLL        1     0
GCGCCGTTGGATCCGTATATT     APLDPYI        1     0
GCGCCGTTGGATCCTCATGAG     APLDPHE        1     0
GCGCCGTTGGATCGGTTTCTT     APLDRFL        1     0
GCGCCGTTGGATGAGACTCTT     APLDETL        1     0
GCGCCGTTGGATGAGCATCCT     APLDEHP        1     0
GCGCCGTTGGATGAGCGTTCT     APLDERS        1     0
GCGCCGTTGGATGAGCTTCCG     APLDELP        1     0
GCGCCGTTGGATGCGGTTACT     APLDAVT        1     0
GCGCCGTTGGATGCGTCTAAG     APLDASK        1     0
GCGCCGTTGGATGCTCCTCAT     APLDAPH        1     0
GCGCCGTTGGATGCTGGTCCT     APLDAGP        1     0
GCGCCGTTGGATTCGGAGACT     APLDSET        1     0
GCGCCGTTGGATTCTGCTACT     APLDSAT        1     0
GCGCCGTTGGATTTGTGGACG     APLDLWT        1     0
GCGCCGTTGGCGGTTCGGTAT     APLAVRY        1     0
GCGCCGTTGGCTAAGTATAGT     APLAKYS        1     0
GCGCCGTTGGCTCATAATCTG     APLAHNL        1     0
GCGCCGTTGGCTGATAAGAAG     APLADKK        1     0
GCGCCGTTGGCTGATCCTCTT     APLADPL        1     0
GCGCCGTTGGCTTATCATGCG     APLAYHA        1     0
GCGCCGTTGGGGAATCCGTAG     APLGNPQ        1     0
GCGCCGTTGGGGACGCTGCTT     APLGTLL        1     0
GCGCCGTTGGGGACTCTTCCG     APLGTLP        1     0
GCGCCGTTGGGGAGTACGCTG     APLGSTL        1     0
GCGCCGTTGGGGATTCCTACG     APLGIPT        1     0
GCGCCGTTGGGGCAGAATTGG     APLGQNW        1     0
GCGCCGTTGGGGCATGAGGTT     APLGHEV        1     0
GCGCCGTTGGGGCCTCAGCCG     APLGPQP        1     0
GCGCCGTTGGGGGATCCTGCT     APLGDPA        1     0
GCGCCGTTGGGGGTGGGTGTG     APLGVGV        1     0
GCGCCGTTGGGGGTTGGTCCG     APLGVGP        1     0
GCGCCGTTGGGGTTGGGTGTG     APLGLGV        1     0
GCGCCGTTGGGTAAGGATCCT     APLGKDP        1     0
GCGCCGTTGGGTACGATTTCT     APLGTIS        1     0
GCGCCGTTGGGTACTCCTTGG     APLGTPW        1     0
GCGCCGTTGGGTATGCGGGTG     APLGMRV        1     0
GCGCCGTTGGGTATTACTCCG     APLGITP        1     0
GCGCCGTTGGGTATTATTCCT     APLGIIP        1     0
GCGCCGTTGGGTCATACTTAG     APLGHTQ        1     0
GCGCCGTTGGGTCATAGTCAG     APLGHSQ        1     0
GCGCCGTTGGGTCGTTATTTT     APLGRYF        1     0
GCGCCGTTGGGTCTTCTTGCT     APLGLLA        1     0
GCGCCGTTGGGTGCTCGTTTT     APLGARF        1     0
GCGCCGTTGGGTTATCAGGTT     APLGYQV        1     0
GCGCCGTTGGTAAAGGTTTCG     APLVKVS        1     0
GCGCCGTTGGTACATGCGATT     APLVHAI        1     0
GCGCCGTTGGTGAATACGACT     APLVNTT        1     0
GCGCCGTTGGTGACGCTTATT     APLVTLI        1     0
GCGCCGTTGGTGACTGTTCCG     APLVTVP        1     0
GCGCCGTTGGTGAGTTTTAAG     APLVSFK        1     0
GCGCCGTTGGTGCATACTCAG     APLVHTQ        1     0
GCGCCGTTGGTGCCTAAGCAT     APLVPKH        1     0
GCGCCGTTGGTGCTGAATAAT     APLVLNN        1     0
GCGCCGTTGGTGTATAGGAAG     APLVYRK        1     0
GCGCCGTTGGTGTATCAGCCG     APLVYQP        1     0
GCGCCGTTGGTGTCGGAGTAG     APLVSEQ        1     0
GCGCCGTTGGTGTGGATTTCT     APLVWIS        1     0
GCGCCGTTGGTGTTGATTCGT     APLVLIR        1     0
GCGCCGTTGGTTAAGACTTTT     APLVKTF        1     0
GCGCCGTTGGTTAATCAGCAG     APLVNQQ        1     0
GCGCCGTTGGTTAATCTGAGT     APLVNLS        1     0
GCGCCGTTGGTTACGCTTTAT     APLVTLY        1     0
GCGCCGTTGGTTACTGCGTCT     APLVTAS        1     0
GCGCCGTTGGTTATTCCTAAG     APLVIPK        1     0
GCGCCGTTGGTTCAGGTTTCT     APLVQVS        1     0
GCGCCGTTGGTTCATTATACG     APLVHYT        1     0
GCGCCGTTGGTTCCGGCTGGT     APLVPAG        1     0
GCGCCGTTGGTTCCTGATGAT     APLVPDD        1     0
GCGCCGTTGGTTCTGCAGCAT     APLVLQH        1     0
GCGCCGTTGGTTGATCATGCT     APLVDHA        1     0
GCGCCGTTGGTTGCGAATGTT     APLVANV        1     0
GCGCCGTTGGTTGCTCATTGG     APLVAHW        1     0
GCGCCGTTGGTTGGGCCGCAG     APLVGPQ        1     0
GCGCCGTTGGTTGGGCGGTTT     APLVGRF        1     0
GCGCCGTTGGTTGGGGGGGCT     APLVGGA        1     0
GCGCCGTTGGTTGGTACGCTG     APLVGTL        1     0
GCGCCGTTGGTTTATGAGGTT     APLVYEV        1     0
GCGCCGTTGGTTTCGCTTAGT     APLVSLS        1     0
GCGCCGTTGGTTTGTACTCCT     APLVCTP        1     0
GCGCCGTTGGTTTGTCCTCGT     APLVCPR        1     0
GCGCCGTTGGTTTTTCCTACT     APLVFPT        1     0
GCGCCGTTGGTTTTTGCTCTG     APLVFAL        1     0
GCGCCGTTGTAGAATCCTAAT     APLQNPN        1     0
GCGCCGTTGTAGACGTATTTG     APLQTYL        1     0
GCGCCGTTGTAGACTCCTCCT     APLQTPP        1     0
GCGCCGTTGTAGAGTGCTTGT     APLQSAC        1     0
GCGCCGTTGTAGATGATTGCG     APLQMIA        1     0
GCGCCGTTGTAGATTGCTGCT     APLQIAA        1     0
GCGCCGTTGTAGCTGAATCTT     APLQLNL        1     0
GCGCCGTTGTAGCTGGATCCT     APLQLDP        1     0
GCGCCGTTGTAGCTGGCGTAT     APLQLAY        1     0
GCGCCGTTGTAGGAGCATCCT     APLQEHP        1     0
GCGCCGTTGTAGGTGCATACT     APLQVHT        1     0
GCGCCGTTGTATAAGCCTAAT     APLYKPN        1     0
GCGCCGTTGTATAAGTTTGAT     APLYKFD        1     0
GCGCCGTTGTATATGAGTGTT     APLYMSV        1     0
GCGCCGTTGTATCATCATCGT     APLYHHR        1     0
GCGCCGTTGTATCATCCTATG     APLYHPM        1     0
GCGCCGTTGTATCCGAATGCG     APLYPNA        1     0
GCGCCGTTGTATCCGATTCAG     APLYPIQ        1     0
GCGCCGTTGTATCCGCAGGGT     APLYPQG        1     0
GCGCCGTTGTATCCTCAGACG     APLYPQT        1     0
GCGCCGTTGTATCCTCCGTTT     APLYPPF        1     0
GCGCCGTTGTATCCTCTGACT     APLYPLT        1     0
GCGCCGTTGTATCCTTCGAGG     APLYPSR        1     0
GCGCCGTTGTATCCTTTGCGT     APLYPLR        1     0
GCGCCGTTGTATCGTCATTCT     APLYRHS        1     0
GCGCCGTTGTATCTTACGCAG     APLYLTQ        1     0
GCGCCGTTGTATCTTGCGCCT     APLYLAP        1     0
GCGCCGTTGTATGATGCGGGT     APLYDAG        1     0
GCGCCGTTGTATGCGAATTTG     APLYANL        1     0
GCGCCGTTGTATGCGCCTCTG     APLYAPL        1     0
GCGCCGTTGTATGCTGCGCCG     APLYAAP        1     0
GCGCCGTTGTATGGGCTGTCG     APLYGLS        1     0
GCGCCGTTGTATGGGGAGCAG     APLYGEQ        1     0
GCGCCGTTGTATGGTCCGGAT     APLYGPD        1     0
GCGCCGTTGTATGTTCCTCTT     APLYVPL        1     0
GCGCCGTTGTATTGGTCTCAT     APLYWSH        1     0
GCGCCGTTGTCGAAGAATCAT     APLSKNH        1     0
GCGCCGTTGTCGAATGGGGAT     APLSNGD        1     0
GCGCCGTTGTCGACTTTGCCG     APLSTLP        1     0
GCGCCGTTGTCGAGGCCGACT     APLSRPT        1     0
GCGCCGTTGTCGAGTTTTACT     APLSSFT        1     0
GCGCCGTTGTCGCTTAAGCTT     APLSLKL        1     0
GCGCCGTTGTCGGAGTTGGCG     APLSELA        1     0
GCGCCGTTGTCGGATAAGTTT     APLSDKF        1     0
GCGCCGTTGTCGGTGATGCCG     APLSVMP        1     0
GCGCCGTTGTCGGTTCCGTCT     APLSVPS        1     0
GCGCCGTTGTCGGTTCGTCCT     APLSVRP        1     0
GCGCCGTTGTCGGTTGCTCAG     APLSVAQ        1     0
GCGCCGTTGTCGTATAGTTCT     APLSYSS        1     0
GCGCCGTTGTCGTATTCTCAG     APLSYSQ        1     0
GCGCCGTTGTCGTGGAAGTCT     APLSWKS        1     0
GCGCCGTTGTCGTGGCTGCCT     APLSWLP        1     0
GCGCCGTTGTCGTGGTGGACG     APLSWWT        1     0
GCGCCGTTGTCGTTTTATCCG     APLSFYP        1     0
GCGCCGTTGTCTAAGACTGAG     APLSKTE        1     0
GCGCCGTTGTCTAAGTTTCCT     APLSKFP        1     0
GCGCCGTTGTCTAATTCTTGT     APLSNSC        1     0
GCGCCGTTGTCTACTAGGTAT     APLSTRY        1     0
GCGCCGTTGTCTAGTCTTTCT     APLSSLS        1     0
GCGCCGTTGTCTCAGCTGGTT     APLSQLV        1     0
GCGCCGTTGTCTCCGGATGTG     APLSPDV        1     0
GCGCCGTTGTCTCCTATTAGT     APLSPIS        1     0
GCGCCGTTGTCTCCTGGTTCT     APLSPGS        1     0
GCGCCGTTGTCTCCTTCGTTG     APLSPSL        1     0
GCGCCGTTGTCTCGGACTAAG     APLSRTK        1     0
GCGCCGTTGTCTCGTCCGACG     APLSRPT        1     0
GCGCCGTTGTCTCTGCGGTAT     APLSLRY        1     0
GCGCCGTTGTCTGAGCTGTCT     APLSELS        1     0
GCGCCGTTGTCTGATGAGCCG     APLSDEP        1     0
GCGCCGTTGTCTGCGATGCGG     APLSAMR        1     0
GCGCCGTTGTCTGCTCCTCCT     APLSAPP        1     0
GCGCCGTTGTCTGGTCGTCTG     APLSGRL        1     0
GCGCCGTTGTCTGTGGATTTG     APLSVDL        1     0
GCGCCGTTGTCTGTTCCTCCG     APLSVPP        1     0
GCGCCGTTGTCTTATAGTTCT     APLSYSS        1     0
GCGCCGTTGTCTTATCTTATT     APLSYLI        1     0
GCGCCGTTGTCTTCTGCGCGT     APLSSAR        1     0
GCGCCGTTGTGGAATCCGAAG     APLWNPK        1     0
GCGCCGTTGTGGACTCAGTCT     APLWTQS        1     0
GCGCCGTTGTGGAGTCTTGCG     APLWSLA        1     0
GCGCCGTTGTGGCAGACGCCT     APLWQTP        1     0
GCGCCGTTGTGGCCTCCTCTG     APLWPPL        1     0
GCGCCGTTGTGGCCTTATTCT     APLWPYS        1     0
GCGCCGTTGTGGGATGTTTAT     APLWDVY        1     0
GCGCCGTTGTGGGCTCCTGCT     APLWAPA        1     0
GCGCCGTTGTGGTATGCGCTG     APLWYAL        1     0
GCGCCGTTGTGTAGTACTCCG     APLCSTP        1     0
GCGCCGTTGTGTAGTAGGACT     APLCSRT        1     0
GCGCCGTTGTGTATTGGTCGG     APLCIGR        1     0
GCGCCGTTGTGTCCTCCGAAT     APLCPPN        1     0
GCGCCGTTGTGTCGTAATACT     APLCRNT        1     0
GCGCCGTTGTGTCGTTTTCCT     APLCRFP        1     0
GCGCCGTTGTGTGAGCCTAAT     APLCEPN        1     0
GCGCCGTTGTGTGGGTCTCAG     APLCGSQ        1     0
GCGCCGTTGTGTGTTACTGCT     APLCVTA        1     0
GCGCCGTTGTGTTATCCGACG     APLCYPT        1     0
GCGCCGTTGTGTTCTGGTCGT     APLCSGR        1     0
GCGCCGTTGTTGACTGCTTTT     APLLTAF        1     0
GCGCCGTTGTTGAGTTCGGAT     APLLSSD        1     0
GCGCCGTTGTTGATTCAGAAG     APLLIQK        1     0
GCGCCGTTGTTGCCGTCGTCT     APLLPSS        1     0
GCGCCGTTGTTGCCTAATTGT     APLLPNC        1     0
GCGCCGTTGTTGCCTCCTTTT     APLLPPF        1     0
GCGCCGTTGTTGCCTCTTACT     APLLPLT        1     0
GCGCCGTTGTTGCTGACGCCT     APLLLTP        1     0
GCGCCGTTGTTGCTGGAGCTG     APLLLEL        1     0
GCGCCGTTGTTGCTTGCTCCT     APLLLAP        1     0
GCGCCGTTGTTGGAGTTTCGG     APLLEFR        1     0
GCGCCGTTGTTGGATATGTTG     APLLDML        1     0
GCGCCGTTGTTGGCTATTCTG     APLLAIL        1     0
GCGCCGTTGTTGTCTCCTTTG     APLLSPL        1     0
GCGCCGTTGTTGTCTCGTAGT     APLLSRS        1     0
GCGCCGTTGTTGTTTCTTGCG     APLLFLA        1     0
GCGCCGTTGTTTACTACTCAT     APLFTTH        1     0
GCGCCGTTGTTTACTACTGAT     APLFTTD        1     0
GCGCCGTTGTTTACTTCGCTT     APLFTSL        1     0
GCGCCGTTGTTTACTTCTACG     APLFTST        1     0
GCGCCGTTGTTTATGAATCCG     APLFMNP        1     0
GCGCCGTTGTTTATGGAGCCG     APLFMEP        1     0
GCGCCGTTGTTTATTATGGCT     APLFIMA        1     0
GCGCCGTTGTTTCATGCGACT     APLFHAT        1     0
GCGCCGTTGTTTCCGCCTTTT     APLFPPF        1     0
GCGCCGTTGTTTCCGTCTCAT     APLFPSH        1     0
GCGCCGTTGTTTCCTATGCCG     APLFPMP        1     0
GCGCCGTTGTTTCCTTCTGCG     APLFPSA        1     0
GCGCCGTTGTTTGAGCATCCG     APLFEHP        1     0
GCGCCGTTGTTTGCTCCTATG     APLFAPM        1     0
GCGCCGTTGTTTGTGAAGTCT     APLFVKS        1     0
GCGCCGTTTAAATCGCCTGCT     APFKSPA        1     0
GCGCCGTTTAAGAAGCCTCCG     APFKKPP        1     0
GCGCCGTTTAAGACTCCGAAT     APFKTPN        1     0
GCGCCGTTTAAGAGTCCTGTG     APFKSPV        1     0
GCGCCGTTTAAGCAGATGATG     APFKQMM        1     0
GCGCCGTTTAAGCAGATGCCA     APFKQMP        1     0
GCGCCGTTTAAGCATCCGCCG     APFKHPP        1     0
GCGCCGTTTAAGCATCCGCTT     APFKHPL        1     0
GCGCCGTTTAAGCCGAGTAGT     APFKPSS        1     0
GCGCCGTTTAAGCCTCCTGCT     APFKPPA        1     0
GCGCCGTTTAAGCCTTATCAG     APFKPYQ        1     0
GCGCCGTTTAAGCCTTCGATG     APFKPSM        1     0
GCGCCGTTTAAGCGTTTGCAT     APFKRLH        1     0
GCGCCGTTTAAGCTTAGTCTT     APFKLSL        1     0
GCGCCGTTTAAGCTTCCGCCT     APFKLPP        1     0
GCGCCGTTTAAGCTTCCGGTG     APFKLPV        1     0
GCGCCGTTTAAGGAGCCTAGG     APFKEPR        1     0
GCGCCGTTTAAGGAGCCTCCG     APFKEPP        1     0
GCGCCGTTTAAGGTGGTTCTG     APFKVVL        1     0
GCGCCGTTTAAGTCGTCTAGT     APFKSSS        1     0
GCGCCGTTTAAGTTGGCGGTG     APFKLAV        1     0
GCGCCGTTTAATAATCCGCGT     APFNNPR        1     0
GCGCCGTTTAATACTACGAAT     APFNTTN        1     0
GCGCCGTTTAATAGTCCTCGG     APFNSPR        1     0
GCGCCGTTTAATATTGCTCCT     APFNIAP        1     0
GCGCCGTTTAATCAGCCTAAT     APFNQPN        1     0
GCGCCGTTTAATCATATGGGA     APFNHMG        1     0
GCGCCGTTTAATCCGGTGCCG     APFNPVP        1     0
GCGCCGTTTAATCCTATGCAT     APFNPMH        1     0
GCGCCGTTTAATCTGACTACT     APFNLTT        1     0
GCGCCGTTTAATCTGTCTCGT     APFNLSR        1     0
GCGCCGTTTAATCTTCCTCCT     APFNLPP        1     0
GCGCCGTTTAATCTTTTGTTG     APFNLLL        1     0
GCGCCGTTTAATGATACGCCT     APFNDTP        1     0
GCGCCGTTTAATGATCCGTAT     APFNDPY        1     0
GCGCCGTTTAATGATTGGCAG     APFNDWQ        1     0
GCGCCGTTTAATGCGCAGCAG     APFNAQQ        1     0
GCGCCGTTTAATGCGCCGACT     APFNAPT        1     0
GCGCCGTTTAATGCGCCGTGG     APFNAPW        1     0
GCGCCGTTTAATGCGGATTCT     APFNADS        1     0
GCGCCGTTTAATGCTACTCGT     APFNATR        1     0
GCGCCGTTTAATGCTTTTCCT     APFNAFP        1     0
GCGCCGTTTAATGGGCCTGTT     APFNGPV        1     0
GCGCCGTTTAATGGGTCGAGG     APFNGSR        1     0
GCGCCGTTTAATGGTAATCCG     APFNGNP        1     0
GCGCCGTTTAATGGTTGGGAG     APFNGWE        1     0
GCGCCGTTTAATTCTCCTCTG     APFNSPL        1     0
GCGCCGTTTAATTCTCGGTTG     APFNSRL        1     0
GCGCCGTTTAATTCTCTGTAT     APFNSLY        1     0
GCGCCGTTTAATTCTTCTCCG     APFNSSP        1     0
GCGCCGTTTAATTGGCCTTCT     APFNWPS        1     0
GCGCCGTTTACGAAGCAGCAG     APFTKQQ        1     0
GCGCCGTTTACGACGTAGAGG     APFTTQR        1     0
GCGCCGTTTACGACTCTGCTG     APFTTLL        1     0
GCGCCGTTTACGACTCTTCTT     APFTTLL        1     0
GCGCCGTTTACGACTGATATT     APFTTDI        1     0
GCGCCGTTTACGAGGACTACT     APFTRTT        1     0
GCGCCGTTTACGAGTATTCCG     APFTSIP        1     0
GCGCCGTTTACGATGGGTCTT     APFTMGL        1     0
GCGCCGTTTACGATGTATCCG     APFTMYP        1     0
GCGCCGTTTACGCAGCCTCAT     APFTQPH        1     0
GCGCCGTTTACGCCTAATTAT     APFTPNY        1     0
GCGCCGTTTACGCCTCAGTCG     APFTPQS        1     0
GCGCCGTTTACGCCTCCTGTG     APFTPPV        1     0
GCGCCGTTTACGCTGAGGAAG     APFTLRK        1     0
GCGCCGTTTACGCTTCCGATG     APFTLPM        1     0
GCGCCGTTTACGGGGAGGATT     APFTGRI        1     0
GCGCCGTTTACGGGTTCGCCG     APFTGSP        1     0
GCGCCGTTTACGTATCGTACG     APFTYRT        1     0
GCGCCGTTTACGTATGCGAAG     APFTYAK        1     0
GCGCCGTTTACGTATTTGCAG     APFTYLQ        1     0
GCGCCGTTTACGTCGTGTCTT     APFTSCL        1     0
GCGCCGTTTACGTCTTCGACT     APFTSST        1     0
GCGCCGTTTACGTGGTCGCCT     APFTWSP        1     0
GCGCCGTTTACGTTGGCTGCT     APFTLAA        1     0
GCGCCGTTTACGTTGTCTCCT     APFTLSP        1     0
GCGCCGTTTACGTTGTTGCCG     APFTLLP        1     0
GCGCCGTTTACGTTTCATGAT     APFTFHD        1     0
GCGCCGTTTACGTTTCCGCCT     APFTFPP        1     0
GCGCCGTTTACTAATGCTGGG     APFTNAG        1     0
GCGCCGTTTACTACGCATAAG     APFTTHK        1     0
GCGCCGTTTACTACGTTTCAT     APFTTFH        1     0
GCGCCGTTTACTACTACGCCT     APFTTTP        1     0
GCGCCGTTTACTACTACTCCT     APFTTTP        1     0
GCGCCGTTTACTACTTGTGCT     APFTTCA        1     0
GCGCCGTTTACTAGTCTTTTT     APFTSLF        1     0
GCGCCGTTTACTATGCCGTCG     APFTMPS        1     0
GCGCCGTTTACTCATACGCTT     APFTHTL        1     0
GCGCCGTTTACTCCGCTGTGG     APFTPLW        1     0
GCGCCGTTTACTCCGTCTAGG     APFTPSR        1     0
GCGCCGTTTACTCCTCCGCGT     APFTPPR        1     0
GCGCCGTTTACTCCTCTGCGT     APFTPLR        1     0
GCGCCGTTTACTCCTTTGCTT     APFTPLL        1     0
GCGCCGTTTACTCTGCGTGGG     APFTLRG        1     0
GCGCCGTTTACTCTTGATCCT     APFTLDP        1     0
GCGCCGTTTACTGAGCCGGAT     APFTEPD        1     0
GCGCCGTTTACTGCTCGGACG     APFTART        1     0
GCGCCGTTTACTGCTGAGACG     APFTAET        1     0
GCGCCGTTTACTGCTTATGAT     APFTAYD        1     0
GCGCCGTTTACTGGTCTGCCT     APFTGLP        1     0
GCGCCGTTTACTGGTTATTGG     APFTGYW        1     0
GCGCCGTTTACTTCTACTTAT     APFTSTY        1     0
GCGCCGTTTACTTTTTTGCAT     APFTFLH        1     0
GCGCCGTTTAGGACGCCTACT     APFRTPT        1     0
GCGCCGTTTAGGACTATTGTT     APFRTIV        1     0
GCGCCGTTTAGGACTTCGTTT     APFRTSF        1     0
GCGCCGTTTAGGATGGCTGGT     APFRMAG        1     0
GCGCCGTTTAGGCATGTTCCT     APFRHVP        1     0
GCGCCGTTTAGGCCTACTGAG     APFRPTE        1     0
GCGCCGTTTAGGCCTTCTAAT     APFRPSN        1     0
GCGCCGTTTAGGCCTTTGCAG     APFRPLQ        1     0
GCGCCGTTTAGGGCTAGTCTG     APFRASL        1     0
GCGCCGTTTAGGGCTCCTACT     APFRAPT        1     0
GCGCCGTTTAGGGTTCATATT     APFRVHI        1     0
GCGCCGTTTAGGTCGACTACG     APFRSTT        1     0
GCGCCGTTTAGGTGGACGACA     APFRWTT        1     0
GCGCCGTTTAGTACCAGTAAT     APFSTSN        1     0
GCGCCGTTTAGTAGGTGGCAT     APFSRWH        1     0
GCGCCGTTTAGTATTCGTGCG     APFSIRA        1     0
GCGCCGTTTAGTCAGCAGAAG     APFSQQK        1     0
GCGCCGTTTAGTCCGACTTCG     APFSPTS        1     0
GCGCCGTTTAGTCCGATTTAT     APFSPIY        1     0
GCGCCGTTTAGTCCGTGTTCT     APFSPCS        1     0
GCGCCGTTTAGTCCTAAGATG     APFSPKM        1     0
GCGCCGTTTAGTCCTCGTCAT     APFSPRH        1     0
GCGCCGTTTAGTCCTTCTCCG     APFSPSP        1     0
GCGCCGTTTAGTCCTTGGTGG     APFSPWW        1     0
GCGCCGTTTAGTCTGCGGCAT     APFSLRH        1     0
GCGCCGTTTAGTCTTCGGTCG     APFSLRS        1     0
GCGCCGTTTAGTGAGCCGCCT     APFSEPP        1     0
GCGCCGTTTAGTGCGACTCGG     APFSATR        1     0
GCGCCGTTTAGTGGGAAGTCG     APFSGKS        1     0
GCGCCGTTTAGTTCTGATCCT     APFSSDP        1     0
GCGCCGTTTATGAATGCTACT     APFMNAT        1     0
GCGCCGTTTATGACGCCTCTT     APFMTPL        1     0
GCGCCGTTTATGATGCCGACG     APFMMPT        1     0
GCGCCGTTTATGATGCGTCCT     APFMMRP        1     0
GCGCCGTTTATGATGTATACG     APFMMYT        1     0
GCGCCGTTTATGCAGTCTCTG     APFMQSL        1     0
GCGCCGTTTATGCCGTTTGGG     APFMPFG        1     0
GCGCCGTTTATGCCTAATCAT     APFMPNH        1     0
GCGCCGTTTATGCCTCGGATT     APFMPRI        1     0
GCGCCGTTTATGCCTGCTTCT     APFMPAS        1     0
GCGCCGTTTATGCCTTATGAT     APFMPYD        1     0
GCGCCGTTTATGCGGAGTACT     APFMRST        1     0
GCGCCGTTTATGCTGCCTAAT     APFMLPN        1     0
GCGCCGTTTATGCTTAAGCCG     APFMLKP        1     0
GCGCCGTTTATGCTTCGGTGG     APFMLRW        1     0
GCGCCGTTTATGGAGCTTCAG     APFMELQ        1     0
GCGCCGTTTATGGAGGCTGAT     APFMEAD        1     0
GCGCCGTTTATGGTGGATAGT     APFMVDS        1     0
GCGCCGTTTATGGTTCATTCG     APFMVHS        1     0
GCGCCGTTTATGTATACGCAT     APFMYTH        1     0
GCGCCGTTTATGTCTAAGTTG     APFMSKL        1     0
GCGCCGTTTATGTCTCTTCCG     APFMSLP        1     0
GCGCCGTTTATGTCTTCTGCG     APFMSSA        1     0
GCGCCGTTTATGTGGCTGTCT     APFMWLS        1     0
GCGCCGTTTATTAATGCGCTG     APFINAL        1     0
GCGCCGTTTATTACTACGCTT     APFITTL        1     0
GCGCCGTTTATTAGGGATAGT     APFIRDS        1     0
GCGCCGTTTATTCCGACTTCT     APFIPTS        1     0
GCGCCGTTTATTCCTCTGTCG     APFIPLS        1     0
GCGCCGTTTATTGGGCTTGAG     APFIGLE        1     0
GCGCCGTTTATTTTTTCGGTG     APFIFSV        1     0
GCGCCGTTTCAGAATCTGTCG     APFQNLS        1     0
GCGCCGTTTCAGACGTATCGT     APFQTYR        1     0
GCGCCGTTTCAGACTATTCAG     APFQTIQ        1     0
GCGCCGTTTCAGACTCAGCGT     APFQTQR        1     0
GCGCCGTTTCAGACTGGGTCT     APFQTGS        1     0
GCGCCGTTTCAGACTTTGTCG     APFQTLS        1     0
GCGCCGTTTCAGAGGGCTAAT     APFQRAN        1     0
GCGCCGTTTCAGAGGTCTACG     APFQRST        1     0
GCGCCGTTTCAGAGTATGCCT     APFQSMP        1     0
GCGCCGTTTCAGAGTCCGGTG     APFQSPV        1     0
GCGCCGTTTCAGAGTGTGGCT     APFQSVA        1     0
GCGCCGTTTCAGCAGTATCCT     APFQQYP        1     0
GCGCCGTTTCAGCATACTATG     APFQHTM        1     0
GCGCCGTTTCAGCATACTCAT     APFQHTH        1     0
GCGCCGTTTCAGCATGCGCAT     APFQHAH        1     0
GCGCCGTTTCAGCCGACTCCT     APFQPTP        1     0
GCGCCGTTTCAGCCGATGAGT     APFQPMS        1     0
GCGCCGTTTCAGCCTACTGAT     APFQPTD        1     0
GCGCCGTTTCAGCCTAGTATG     APFQPSM        1     0
GCGCCGTTTCAGCCTAGTGGG     APFQPSG        1     0
GCGCCGTTTCAGCCTCCGCCT     APFQPPP        1     0
GCGCCGTTTCAGCCTCTGAGT     APFQPLS        1     0
GCGCCGTTTCAGGCTCTGCCT     APFQALP        1     0
GCGCCGTTTCAGGGGGCTATG     APFQGAM        1     0
GCGCCGTTTCAGGGTACGTAT     APFQGTY        1     0
GCGCCGTTTCAGGTGTCTGAG     APFQVSE        1     0
GCGCCGTTTCAGTATTCTCCT     APFQYSP        1     0
GCGCCGTTTCAGTCGAAGTCG     APFQSKS        1     0
GCGCCGTTTCAGTCTATGATG     APFQSMM        1     0
GCGCCGTTTCAGTCTTCTCCG     APFQSSP        1     0
GCGCCGTTTCAGTTTGCGTCT     APFQFAS        1     0
GCGCCGTTTCATAAGAAGCCT     APFHKKP        1     0
GCGCCGTTTCATAAGTCTCCT     APFHKSP        1     0
GCGCCGTTTCATAATCTGCAG     APFHNLQ        1     0
GCGCCGTTTCATACGACTACT     APFHTTT        1     0
GCGCCGTTTCATACGCGTTCG     APFHTRS        1     0
GCGCCGTTTCATACGTGGTAT     APFHTWY        1     0
GCGCCGTTTCATACTCGGAGT     APFHTRS        1     0
GCGCCGTTTCATACTGTTTGT     APFHTVC        1     0
GCGCCGTTTCATAGGAGTGAT     APFHRSD        1     0
GCGCCGTTTCATAGTAGTCCT     APFHSSP        1     0
GCGCCGTTTCATAGTCAGATT     APFHSQI        1     0
GCGCCGTTTCATAGTCGTACG     APFHSRT        1     0
GCGCCGTTTCATCAGCGGTAT     APFHQRY        1     0
GCGCCGTTTCATCAGTCGTCG     APFHQSS        1     0
GCGCCGTTTCATCCGAAGCAT     APFHPKH        1     0
GCGCCGTTTCATCCGCCTCAG     APFHPPQ        1     0
GCGCCGTTTCATCCGTTTACT     APFHPFT        1     0
GCGCCGTTTCATCCGTTTTGG     APFHPFW        1     0
GCGCCGTTTCATCCTACTACT     APFHPTT        1     0
GCGCCGTTTCATCCTATTAAT     APFHPIN        1     0
GCGCCGTTTCATCCTCCTAGG     APFHPPR        1     0
GCGCCGTTTCATCTGCCGTGG     APFHLPW        1     0
GCGCCGTTTCATCTGCCTAAT     APFHLPN        1     0
GCGCCGTTTCATCTGCCTGAG     APFHLPE        1     0
GCGCCGTTTCATCTGCGGGAT     APFHLRD        1     0
GCGCCGTTTCATGAGAGGCTT     APFHERL        1     0
GCGCCGTTTCATGAGCCGCCG     APFHEPP        1     0
GCGCCGTTTCATGCGGTGTTT     APFHAVF        1     0
GCGCCGTTTCATGCGTCGACT     APFHAST        1     0
GCGCCGTTTCATGCTACGTCT     APFHATS        1     0
GCGCCGTTTCATGCTCCGTTT     APFHAPF        1     0
GCGCCGTTTCATGGGATGCAG     APFHGMQ        1     0
GCGCCGTTTCATGGTCGGTTT     APFHGRF        1     0
GCGCCGTTTCATGTGCTTAGG     APFHVLR        1     0
GCGCCGTTTCATGTTCCGAGG     APFHVPR        1     0
GCGCCGTTTCATGTTTCGTTG     APFHVSL        1     0
GCGCCGTTTCATTCGCCTTCG     APFHSPS        1     0
GCGCCGTTTCATTCTAGGTTT     APFHSRF        1     0
GCGCCGTTTCATTCTCATAGG     APFHSHR        1     0
GCGCCGTTTCATTGGACGACG     APFHWTT        1     0
GCGCCGTTTCATTTGCAGTTT     APFHLQF        1     0
GCGCCGTTTCCAAGGATTTGG     APFPRIW        1     0
GCGCCGTTTCCGAAGCAGAAG     APFPKQK        1     0
GCGCCGTTTCCGAAGCATACG     APFPKHT        1     0
GCGCCGTTTCCGAAGGCGTTT     APFPKAF        1     0
GCGCCGTTTCCGAATAATTCG     APFPNNS        1     0
GCGCCGTTTCCGACTGTTGTT     APFPTVV        1     0
GCGCCGTTTCCGAGTACGCCT     APFPSTP        1     0
GCGCCGTTTCCGATGATGTGT     APFPMMC        1     0
GCGCCGTTTCCGATTCATACT     APFPIHT        1     0
GCGCCGTTTCCGATTCCGCAT     APFPIPH        1     0
GCGCCGTTTCCGATTTCGTTG     APFPISL        1     0
GCGCCGTTTCCGCAGGTTGTT     APFPQVV        1     0
GCGCCGTTTCCGCCGAGGCCT     APFPPRP        1     0
GCGCCGTTTCCGCCGAGTCTT     APFPPSL        1     0
GCGCCGTTTCCGCCTATGTCT     APFPPMS        1     0
GCGCCGTTTCCGCCTCCGTCT     APFPPPS        1     0
GCGCCGTTTCCGCCTGCTCCT     APFPPAP        1     0
GCGCCGTTTCCGCGGGGTCTT     APFPRGL        1     0
GCGCCGTTTCCGCGTATGACT     APFPRMT        1     0
GCGCCGTTTCCGCGTGCTTAG     APFPRAQ        1     0
GCGCCGTTTCCGCGTTCTCCT     APFPRSP        1     0
GCGCCGTTTCCGCTGATGACT     APFPLMT        1     0
GCGCCGTTTCCGCTGTCGCTT     APFPLSL        1     0
GCGCCGTTTCCGCTGTCTACT     APFPLST        1     0
GCGCCGTTTCCGCTTAGTCTT     APFPLSL        1     0
GCGCCGTTTCCGCTTCATCCG     APFPLHP        1     0
GCGCCGTTTCCGCTTCCTAAT     APFPLPN        1     0
GCGCCGTTTCCGGCTTCTCAT     APFPASH        1     0
GCGCCGTTTCCGGGTCTGGCT     APFPGLA        1     0
GCGCCGTTTCCGGTGATGATT     APFPVMI        1     0
GCGCCGTTTCCGGTTACTGCT     APFPVTA        1     0
GCGCCGTTTCCGTAGAGGAAT     APFPQRN        1     0
GCGCCGTTTCCGTAGATTCGG     APFPQIR        1     0
GCGCCGTTTCCGTAGGGGCAG     APFPQGQ        1     0
GCGCCGTTTCCGTCTAAGACT     APFPSKT        1     0
GCGCCGTTTCCGTCTGTGCTT     APFPSVL        1     0
GCGCCGTTTCCGTGGCTGTGG     APFPWLW        1     0
GCGCCGTTTCCGTTTCTTCGG     APFPFLR        1     0
GCGCCGTTTCCTACTATTGGT     APFPTIG        1     0
GCGCCGTTTCCTACTGCTTCG     APFPTAS        1     0
GCGCCGTTTCCTAGGCCGACT     APFPRPT        1     0
GCGCCGTTTCCTAGGCTTTTT     APFPRLF        1     0
GCGCCGTTTCCTAGTCAGGAT     APFPSQD        1     0
GCGCCGTTTCCTAGTTCGCCT     APFPSSP        1     0
GCGCCGTTTCCTATGACTGGT     APFPMTG        1     0
GCGCCGTTTCCTCAGGTTGCT     APFPQVA        1     0
GCGCCGTTTCCTCAGTCGAGT     APFPQSS        1     0
GCGCCGTTTCCTCATCCTGTT     APFPHPV        1     0
GCGCCGTTTCCTCATCGTCAT     APFPHRH        1     0
GCGCCGTTTCCTCATTTGCCT     APFPHLP        1     0
GCGCCGTTTCCTCCGATTTGT     APFPPIC        1     0
GCGCCGTTTCCTCCGCATGTT     APFPPHV        1     0
GCGCCGTTTCCTCCGCCTACT     APFPPPT        1     0
GCGCCGTTTCCTCCTACGAAG     APFPPTK        1     0
GCGCCGTTTCCTCCTACGCCT     APFPPTP        1     0
GCGCCGTTTCCTCCTAGTCAG     APFPPSQ        1     0
GCGCCGTTTCCTCCTCAGGCT     APFPPQA        1     0
GCGCCGTTTCCTCCTCTGCAT     APFPPLH        1     0
GCGCCGTTTCCTCGGAATTCG     APFPRNS        1     0
GCGCCGTTTCCTCGGTTGGTG     APFPRLV        1     0
GCGCCGTTTCCTCGTAATTCG     APFPRNS        1     0
GCGCCGTTTCCTCTGCAGTTG     APFPLQL        1     0
GCGCCGTTTCCTCTGCCTCCG     APFPLPP        1     0
GCGCCGTTTCCTCTGCCTTCT     APFPLPS        1     0
GCGCCGTTTCCTCTGTTGAAT     APFPLLN        1     0
GCGCCGTTTCCTCTGTTTCAT     APFPLFH        1     0
GCGCCGTTTCCTGAGTCTACG     APFPEST        1     0
GCGCCGTTTCCTGATCATCGT     APFPDHR        1     0
GCGCCGTTTCCTGCGAAGCCT     APFPAKP        1     0
GCGCCGTTTCCTGCTAGGCTG     APFPARL        1     0
GCGCCGTTTCCTGCTCATACT     APFPAHT        1     0
GCGCCGTTTCCTGCTCCTCCT     APFPAPP        1     0
GCGCCGTTTCCTGCTTTTATG     APFPAFM        1     0
GCGCCGTTTCCTGGGCATACT     APFPGHT        1     0
GCGCCGTTTCCTGGGCCTTTG     APFPGPL        1     0
GCGCCGTTTCCTGTGACGCGG     APFPVTR        1     0
GCGCCGTTTCCTGTGGCTTTG     APFPVAL        1     0
GCGCCGTTTCCTGTGGTGTAT     APFPVVY        1     0
GCGCCGTTTCCTTCGCTTTGG     APFPSLW        1     0
GCGCCGTTTCCTTCTATGTAT     APFPSMY        1     0
GCGCCGTTTCCTTGGCATACG     APFPWHT        1     0
GCGCCGTTTCCTTGTCATGCT     APFPCHA        1     0
GCGCCGTTTCGGAATCATGGT     APFRNHG        1     0
GCGCCGTTTCGGACGTTGTCG     APFRTLS        1     0
GCGCCGTTTCGGAGTACTTAT     APFRSTY        1     0
GCGCCGTTTCGGATTCCGTCT     APFRIPS        1     0
GCGCCGTTTCGGATTGGTTTT     APFRIGF        1     0
GCGCCGTTTCGGCTGTTGCCT     APFRLLP        1     0
GCGCCGTTTCGGGCTCCGCAT     APFRAPH        1     0
GCGCCGTTTCGGTATTATAAT     APFRYYN        1     0
GCGCCGTTTCGGTTGCCTAAT     APFRLPN        1     0
GCGCCGTTTCGTACGCTGTCG     APFRTLS        1     0
GCGCCGTTTCGTACGTTTCAT     APFRTFH        1     0
GCGCCGTTTCGTACTTTGCCT     APFRTLP        1     0
GCGCCGTTTCGTAGTCTGACG     APFRSLT        1     0
GCGCCGTTTCGTATGGTGTCT     APFRMVS        1     0
GCGCCGTTTCGTATTCCTACT     APFRIPT        1     0
GCGCCGTTTCGTCATACTCCT     APFRHTP        1     0
GCGCCGTTTCGTCCGCATCCG     APFRPHP        1     0
GCGCCGTTTCGTCCGTATCCT     APFRPYP        1     0
GCGCCGTTTCGTCCGTTTCTT     APFRPFL        1     0
GCGCCGTTTCGTCCTAGTGAG     APFRPSE        1     0
GCGCCGTTTCGTCCTCATCGG     APFRPHR        1     0
GCGCCGTTTCGTCTTACTCAT     APFRLTH        1     0
GCGCCGTTTCGTGATCTTGAT     APFRDLD        1     0
GCGCCGTTTCGTGATGAGCAT     APFRDEH        1     0
GCGCCGTTTCGTGGTAAGCTT     APFRGKL        1     0
GCGCCGTTTCGTGTGCTTCCG     APFRVLP        1     0
GCGCCGTTTCGTTATGCGAAG     APFRYAK        1     0
GCGCCGTTTCGTTCGCCTGGG     APFRSPG        1     0
GCGCCGTTTCTAACTGGTCCT     APFLTGP        1     0
GCGCCGTTTCTGAATCCGCAT     APFLNPH        1     0
GCGCCGTTTCTGAATCCTACT     APFLNPT        1     0
GCGCCGTTTCTGAATTCGTGG     APFLNSW        1     0
GCGCCGTTTCTGACGTTTGAT     APFLTFD        1     0
GCGCCGTTTCTGACTCTTGCT     APFLTLA        1     0
GCGCCGTTTCTGATGCTGTCT     APFLMLS        1     0
GCGCCGTTTCTGCAGACGCCT     APFLQTP        1     0
GCGCCGTTTCTGCAGCGTCCG     APFLQRP        1     0
GCGCCGTTTCTGCAGGCTAAT     APFLQAN        1     0
GCGCCGTTTCTGCAGTCTTTG     APFLQSL        1     0
GCGCCGTTTCTGCCGACGAGT     APFLPTS        1     0
GCGCCGTTTCTGCCGTCTAAT     APFLPSN        1     0
GCGCCGTTTCTGCCTATGGTG     APFLPMV        1     0
GCGCCGTTTCTGCCTCCTTAG     APFLPPQ        1     0
GCGCCGTTTCTGCCTGTTGAG     APFLPVE        1     0
GCGCCGTTTCTGCCTTCTGCG     APFLPSA        1     0
GCGCCGTTTCTGCTGAATTCG     APFLLNS        1     0
GCGCCGTTTCTGCTGATGAGG     APFLLMR        1     0
GCGCCGTTTCTGGAGCTTACG     APFLELT        1     0
GCGCCGTTTCTGGCTCTTGTT     APFLALV        1     0
GCGCCGTTTCTGGGTTCTCCT     APFLGSP        1     0
GCGCCGTTTCTGGTTTATCAG     APFLVYQ        1     0
GCGCCGTTTCTGGTTTCGTAT     APFLVSY        1     0
GCGCCGTTTCTGTATCAGTTT     APFLYQF        1     0
GCGCCGTTTCTGTATCCGTTT     APFLYPF        1     0
GCGCCGTTTCTGTCTACGCGG     APFLSTR        1     0
GCGCCGTTTCTGTCTAGTTTG     APFLSSL        1     0
GCGCCGTTTCTGTTTCCTGCT     APFLFPA        1     0
GCGCCGTTTCTTAATCGTACT     APFLNRT        1     0
GCGCCGTTTCTTAATGGTACG     APFLNGT        1     0
GCGCCGTTTCTTACTTCTCCG     APFLTSP        1     0
GCGCCGTTTCTTATGCAGACT     APFLMQT        1     0
GCGCCGTTTCTTATTACTCCT     APFLITP        1     0
GCGCCGTTTCTTCAGCAGAGG     APFLQQR        1     0
GCGCCGTTTCTTCAGCCGCTT     APFLQPL        1     0
GCGCCGTTTCTTCATGTTGGG     APFLHVG        1     0
GCGCCGTTTCTTCCGCTGTCG     APFLPLS        1     0
GCGCCGTTTCTTCCTCTTGTT     APFLPLV        1     0
GCGCCGTTTCTTCGTATGCAT     APFLRMH        1     0
GCGCCGTTTCTTGAGCAGACG     APFLEQT        1     0
GCGCCGTTTCTTGATATTCTG     APFLDIL        1     0
GCGCCGTTTCTTGATCTTAGT     APFLDLS        1     0
GCGCCGTTTCTTGCTAAGCCT     APFLAKP        1     0
GCGCCGTTTCTTGCTAGTTGT     APFLASC        1     0
GCGCCGTTTCTTGCTGCTAAT     APFLAAN        1     0
GCGCCGTTTCTTGGGAGTTGG     APFLGSW        1     0
GCGCCGTTTCTTTATCCTAAT     APFLYPN        1     0
GCGCCGTTTCTTTTTGTTACT     APFLFVT        1     0
GCGCCGTTTGAGACTGTTAAT     APFETVN        1     0
GCGCCGTTTGAGATGGTGAGT     APFEMVS        1     0
GCGCCGTTTGAGATGTATAAT     APFEMYN        1     0
GCGCCGTTTGAGCAGCTTGCT     APFEQLA        1     0
GCGCCGTTTGAGCAGGCGATT     APFEQAI        1     0
GCGCCGTTTGAGCAGTCGCTG     APFEQSL        1     0
GCGCCGTTTGAGCCGCCTATT     APFEPPI        1     0
GCGCCGTTTGAGCCGCTGGTG     APFEPLV        1     0
GCGCCGTTTGAGCCTAGTCTT     APFEPSL        1     0
GCGCCGTTTGAGCGTATTTTT     APFERIF        1     0
GCGCCGTTTGAGCGTCCGCAG     APFERPQ        1     0
GCGCCGTTTGAGCTGACGCGG     APFELTR        1     0
GCGCCGTTTGAGCTGCTGCTT     APFELLL        1     0
GCGCCGTTTGAGCTTCGGACG     APFELRT        1     0
GCGCCGTTTGAGCTTGCTTAT     APFELAY        1     0
GCGCCGTTTGAGCTTTCGAAT     APFELSN        1     0
GCGCCGTTTGAGCTTTCTGCT     APFELSA        1     0
GCGCCGTTTGAGGGGTCGTGC     APFEGSC        1     0
GCGCCGTTTGAGGGGTCGTGG     APFEGSW        1     0
GCGCCGTTTGAGTAGATGGTT     APFEQMV        1     0
GCGCCGTTTGAGTTGCTGCTT     APFELLL        1     0
GCGCCGTTTGATACGAATCTT     APFDTNL        1     0
GCGCCGTTTGATACGCATTCG     APFDTHS        1     0
GCGCCGTTTGATACTACTAGT     APFDTTS        1     0
GCGCCGTTTGATATGTTTTGG     APFDMFW        1     0
GCGCCGTTTGATCAGTCTCAT     APFDQSH        1     0
GCGCCGTTTGATCAGTTTCTG     APFDQFL        1     0
GCGCCGTTTGATCATGCTCCG     APFDHAP        1     0
GCGCCGTTTGATCCTCCGATG     APFDPPM        1     0
GCGCCGTTTGATCGTCCTTCG     APFDRPS        1     0
GCGCCGTTTGATCTGCGTACT     APFDLRT        1     0
GCGCCGTTTGATCTTACTTAT     APFDLTY        1     0
GCGCCGTTTGATCTTCGGTGG     APFDLRW        1     0
GCGCCGTTTGATGATACTACT     APFDDTT        1     0
GCGCCGTTTGATGCTCATCTG     APFDAHL        1     0
GCGCCGTTTGATTCGAGTGGT     APFDSSG        1     0
GCGCCGTTTGCGAATCTTCTG     APFANLL        1     0
GCGCCGTTTGCGACTTATGCT     APFATYA        1     0
GCGCCGTTTGCGAGTCATTAG     APFASHQ        1     0
GCGCCGTTTGCGATTATGCAT     APFAIMH        1     0
GCGCCGTTTGCGATTCATTTG     APFAIHL        1     0
GCGCCGTTTGCGATTCTGTCG     APFAILS        1     0
GCGCCGTTTGCGCCGTTGGCT     APFAPLA        1     0
GCGCCGTTTGCGCTTCATCGG     APFALHR        1     0
GCGCCGTTTGCGGTGCAGCCT     APFAVQP        1     0
GCGCCGTTTGCGGTTGGGCCT     APFAVGP        1     0
GCGCCGTTTGCGTATCCGGCT     APFAYPA        1     0
GCGCCGTTTGCGTCGCCTCCT     APFASPP        1     0
GCGCCGTTTGCGTCTAGTATT     APFASSI        1     0
GCGCCGTTTGCTAAGCGTGCG     APFAKRA        1     0
GCGCCGTTTGCTACGCGGTGG     APFATRW        1     0
GCGCCGTTTGCTACTCAGCAT     APFATQH        1     0
GCGCCGTTTGCTAGTCAGGAG     APFASQE        1     0
GCGCCGTTTGCTATGATGCAG     APFAMMQ        1     0
GCGCCGTTTGCTATTACGTTG     APFAITL        1     0
GCGCCGTTTGCTATTGCTGGT     APFAIAG        1     0
GCGCCGTTTGCTCAGACTGAT     APFAQTD        1     0
GCGCCGTTTGCTCAGTCGGAT     APFAQSD        1     0
GCGCCGTTTGCTCATGCGGTG     APFAHAV        1     0
GCGCCGTTTGCTCATTGGCCT     APFAHWP        1     0
GCGCCGTTTGCTCCTGAGCAG     APFAPEQ        1     0
GCGCCGTTTGCTCGGACGCAT     APFARTH        1     0
GCGCCGTTTGCTCGTACGCTG     APFARTL        1     0
GCGCCGTTTGCTCTGTTTCAG     APFALFQ        1     0
GCGCCGTTTGCTCTTAGGGGG     APFALRG        1     0
GCGCCGTTTGCTCTTCGGTCG     APFALRS        1     0
GCGCCGTTTGCTGATATGAGT     APFADMS        1     0
GCGCCGTTTGCTGCGCCTATT     APFAAPI        1     0
GCGCCGTTTGCTGCGCTGGAT     APFAALD        1     0
GCGCCGTTTGCTGCTAATTGG     APFAANW        1     0
GCGCCGTTTGCTGCTACGTGG     APFAATW        1     0
GCGCCGTTTGCTGTGATGTTG     APFAVML        1     0
GCGCCGTTTGCTGTGCCGATT     APFAVPI        1     0
GCGCCGTTTGCTGTTCCGCTG     APFAVPL        1     0
GCGCCGTTTGCTTATACTTAT     APFAYTY        1     0
GCGCCGTTTGCTTATGAGGGT     APFAYEG        1     0
GCGCCGTTTGCTTTTATGCCG     APFAFMP        1     0
GCGCCGTTTGCTTTTCCGCGG     APFAFPR        1     0
GCGCCGTTTGCTTTTGCTACT     APFAFAT        1     0
GCGCCGTTTGGGCATAGGCTT     APFGHRL        1     0
GCGCCGTTTGGGCCGATGATG     APFGPMM        1     0
GCGCCGTTTGGGCTGCGTCCT     APFGLRP        1     0
GCGCCGTTTGGGCTTACGAGG     APFGLTR        1     0
GCGCCGTTTGGGTAGACTACT     APFGQTT        1     0
GCGCCGTTTGGGTCGCGTGCT     APFGSRA        1     0
GCGCCGTTTGGTAAGCATCTG     APFGKHL        1     0
GCGCCGTTTGGTACGCGTCCG     APFGTRP        1     0
GCGCCGTTTGGTACTCGTATT     APFGTRI        1     0
GCGCCGTTTGGTATTTTTTTG     APFGIFL        1     0
GCGCCGTTTGGTCAGCTTGCG     APFGQLA        1     0
GCGCCGTTTGGTCATGTTTGG     APFGHVW        1     0
GCGCCGTTTGGTCCTACGTTT     APFGPTF        1     0
GCGCCGTTTGGTCCTCATGTT     APFGPHV        1     0
GCGCCGTTTGGTCCTCGTCCG     APFGPRP        1     0
GCGCCGTTTGGTCGGACTCTT     APFGRTL        1     0
GCGCCGTTTGGTCTGCTTCCT     APFGLLP        1     0
GCGCCGTTTGGTGATCAGCTT     APFGDQL        1     0
GCGCCGTTTGGTGTTAGGTTG     APFGVRL        1     0
GCGCCGTTTGGTTATACGCTT     APFGYTL        1     0
GCGCCGTTTGGTTGTCTTCCG     APFGCLP        1     0
GCGCCGTTTGTGAAGAAGACT     APFVKKT        1     0
GCGCCGTTTGTGAATACTCAT     APFVNTH        1     0
GCGCCGTTTGTGAATTTTTTG     APFVNFL        1     0
GCGCCGTTTGTGAGGTGGGCG     APFVRWA        1     0
GCGCCGTTTGTGATGGAGGCT     APFVMEA        1     0
GCGCCGTTTGTGCATAAGCTG     APFVHKL        1     0
GCGCCGTTTGTGCCGCCTGAG     APFVPPE        1     0
GCGCCGTTTGTGCCGCGTCCT     APFVPRP        1     0
GCGCCGTTTGTGCCTACTGAT     APFVPTD        1     0
GCGCCGTTTGTGCCTGCTACG     APFVPAT        1     0
GCGCCGTTTGTGCGGAGTGTG     APFVRSV        1     0
GCGCCGTTTGTGCGGTATACT     APFVRYT        1     0
GCGCCGTTTGTGCTGTCGTCG     APFVLSS        1     0
GCGCCGTTTGTGCTTAGTTCG     APFVLSS        1     0
GCGCCGTTTGTGGCTGTGACG     APFVAVT        1     0
GCGCCGTTTGTGGGTACGCCT     APFVGTP        1     0
GCGCCGTTTGTGTCTTCGATT     APFVSSI        1     0
GCGCCGTTTGTTACTCCTCCG     APFVTPP        1     0
GCGCCGTTTGTTATGCAGTGT     APFVMQC        1     0
GCGCCGTTTGTTCCGCTTGCT     APFVPLA        1     0
GCGCCGTTTGTTCGGACTTCG     APFVRTS        1     0
GCGCCGTTTGTTCGTGCTCAG     APFVRAQ        1     0
GCGCCGTTTGTTGTGGCTCCT     APFVVAP        1     0
GCGCCGTTTGTTTATGCTGAT     APFVYAD        1     0
GCGCCGTTTTAGACTCTGCAT     APFQTLH        1     0
GCGCCGTTTTAGATGCCGCGT     APFQMPR        1     0
GCGCCGTTTTAGCTGCATTCG     APFQLHS        1     0
GCGCCGTTTTATACTCCGCAG     APFYTPQ        1     0
GCGCCGTTTTATACTGCGACT     APFYTAT        1     0
GCGCCGTTTTATATTACTCCT     APFYITP        1     0
GCGCCGTTTTATATTCTGACG     APFYILT        1     0
GCGCCGTTTTATCAGCCGGCT     APFYQPA        1     0
GCGCCGTTTTATCGTAGTGTG     APFYRSV        1     0
GCGCCGTTTTATCTGACGGCT     APFYLTA        1     0
GCGCCGTTTTATCTGGAGGGG     APFYLEG        1     0
GCGCCGTTTTATCTTACTATT     APFYLTI        1     0
GCGCCGTTTTATCTTGCTTGG     APFYLAW        1     0
GCGCCGTTTTATGGGAAGGCG     APFYGKA        1     0
GCGCCGTTTTATTTGACGTGG     APFYLTW        1     0
GCGCCGTTTTCGAATGTGTCT     APFSNVS        1     0
GCGCCGTTTTCGATTTATCCT     APFSIYP        1     0
GCGCCGTTTTCGCATTAGCTG     APFSHQL        1     0
GCGCCGTTTTCGCCGTTTACG     APFSPFT        1     0
GCGCCGTTTTCGCCTATTGTT     APFSPIV        1     0
GCGCCGTTTTCGCCTCCTCTG     APFSPPL        1     0
GCGCCGTTTTCGCCTCCTGTG     APFSPPV        1     0
GCGCCGTTTTCGCCTCTTGTT     APFSPLV        1     0
GCGCCGTTTTCGCCTTCGTGG     APFSPSW        1     0
GCGCCGTTTTCGTCGGAGCTG     APFSSEL        1     0
GCGCCGTTTTCGTCTCCTAAG     APFSSPK        1     0
GCGCCGTTTTCGTGGGAGCAT     APFSWEH        1     0
GCGCCGTTTTCGTTTCATAGG     APFSFHR        1     0
GCGCCGTTTTCGTTTCCTAAT     APFSFPN        1     0
GCGCCGTTTTCTACTCCTGAG     APFSTPE        1     0
GCGCCGTTTTCTACTCGTTTG     APFSTRL        1     0
GCGCCGTTTTCTACTTATACT     APFSTYT        1     0
GCGCCGTTTTCTACTTGGTCT     APFSTWS        1     0
GCGCCGTTTTCTAGGGATCAT     APFSRDH        1     0
GCGCCGTTTTCTCCGCTTTGG     APFSPLW        1     0
GCGCCGTTTTCTCCGTATGAG     APFSPYE        1     0
GCGCCGTTTTCTCTGACTCCG     APFSLTP        1     0
GCGCCGTTTTCTCTTTCGCAT     APFSLSH        1     0
GCGCCGTTTTCTGATATGAGT     APFSDMS        1     0
GCGCCGTTTTCTGCTCAGATT     APFSAQI        1     0
GCGCCGTTTTCTGGGCAGCCT     APFSGQP        1     0
GCGCCGTTTTCTGGGCGGGAT     APFSGRD        1     0
GCGCCGTTTTCTGTGAATTAT     APFSVNY        1     0
GCGCCGTTTTGGACTTAGATT     APFWTQI        1     0
GCGCCGTTTTGGACTTCTCCT     APFWTSP        1     0
GCGCCGTTTTGGCATCTGCCT     APFWHLP        1     0
GCGCCGTTTTGGCCTATTCAG     APFWPIQ        1     0
GCGCCGTTTTGGGTTAGGCCG     APFWVRP        1     0
GCGCCGTTTTGGTATCTTGCT     APFWYLA        1     0
GCGCCGTTTTGTAATGCGTCG     APFCNAS        1     0
GCGCCGTTTTTGACTAATCAT     APFLTNH        1     0
GCGCCGTTTTTGATTCCTCCT     APFLIPP        1     0
GCGCCGTTTTTGCTGCAGACG     APFLLQT        1     0
GCGCCGTTTTTGGAGCCGCCT     APFLEPP        1     0
GCGCCGTTTTTGGATAAGAAG     APFLDKK        1     0
GCGCCGTTTTTGGATCCTCAG     APFLDPQ        1     0
GCGCCGTTTTTGGGGTTGAGG     APFLGLR        1     0
GCGCCGTTTTTGGTGACGAGT     APFLVTS        1     0
GCGCCGTTTTTGGTTCCTGCT     APFLVPA        1     0
GCGCCGTTTTTGGTTGATAAG     APFLVDK        1     0
GCGCCGTTTTTGTCGACTTAT     APFLSTY        1     0
GCGCCGTTTTTGTGGTCTGCG     APFLWSA        1     0
GCGCCGTTTTTGTTGCCGAAG     APFLLPK        1     0
GCGCCGTTTTTTAATCCTCCT     APFFNPP        1     0
GCGCCGTTTTTTGTGAGTCTT     APFFVSL        1     0
GCGCCTAAACAGCTTCCGAGG     APKQLPR        1     0
GCGCCTAAACATACTCTTGCG     APKHTLA        1     0
GCGCCTAAACCTCAGCATCTG     APKPQHL        1     0
GCGCCTAAACTGCCGGTGTCT     APKLPVS        1     0
GCGCCTAAAGTGCCTGTTCCT     APKVPVP        1     0
GCGCCTAACTCTCGGCCTCTT     APNSRPL        1     0
GCGCCTAAGAAGATGACTCTT     APKKMTL        1     0
GCGCCTAAGAAGATTTCTTCT     APKKISS        1     0
GCGCCTAAGAAGCAGCATCTT     APKKQHL        1     0
GCGCCTAAGAAGCATAATGCG     APKKHNA        1     0
GCGCCTAAGAAGCCTTCGATG     APKKPSM        1     0
GCGCCTAAGAAGCTGGTGCCT     APKKLVP        1     0
GCGCCTAAGAAGCTTCCTACT     APKKLPT        1     0
GCGCCTAAGAAGGAGATTCCT     APKKEIP        1     0
GCGCCTAAGAAGGAGCCTACG     APKKEPT        1     0
GCGCCTAAGAAGGGGAATACT     APKKGNT        1     0
GCGCCTAAGAAGTTGGGTGCG     APKKLGA        1     0
GCGCCTAAGAATAAGACTACG     APKNKTT        1     0
GCGCCTAAGAATACGCTTGAG     APKNTLE        1     0
GCGCCTAAGAATACTAGTCAG     APKNTSQ        1     0
GCGCCTAAGAATACTCCGACT     APKNTPT        1     0
GCGCCTAAGAATACTCTGCTT     APKNTLL        1     0
GCGCCTAAGAATACTGGGCCG     APKNTGP        1     0
GCGCCTAAGAATAGTATTGAT     APKNSID        1     0
GCGCCTAAGAATATGGCTACG     APKNMAT        1     0
GCGCCTAAGAATCAGCCTCAT     APKNQPH        1     0
GCGCCTAAGAATCAGCTGTGG     APKNQLW        1     0
GCGCCTAAGAATCAGCTTCAG     APKNQLQ        1     0
GCGCCTAAGAATCAGGTTATT     APKNQVI        1     0
GCGCCTAAGAATCATAATGAT     APKNHND        1     0
GCGCCTAAGAATCATACTACG     APKNHTT        1     0
GCGCCTAAGAATCATCCGCTG     APKNHPL        1     0
GCGCCTAAGAATCATCGGTTT     APKNHRF        1     0
GCGCCTAAGAATCCGAGTTAT     APKNPSY        1     0
GCGCCTAAGAATCCGTTGCTT     APKNPLL        1     0
GCGCCTAAGAATCCTTTGCAG     APKNPLQ        1     0
GCGCCTAAGAATCGGATGACG     APKNRMT        1     0
GCGCCTAAGAATCTGCCGACT     APKNLPT        1     0
GCGCCTAAGAATCTGGATTCG     APKNLDS        1     0
GCGCCTAAGAATCTTGCTAGG     APKNLAR        1     0
GCGCCTAAGAATCTTTATGGG     APKNLYG        1     0
GCGCCTAAGAATGAGAGGCTT     APKNERL        1     0
GCGCCTAAGAATGAGCCTGCT     APKNEPA        1     0
GCGCCTAAGAATGATCCTGGT     APKNDPG        1     0
GCGCCTAAGAATGCGATGACT     APKNAMT        1     0
GCGCCTAAGAATGCGGTTCGT     APKNAVR        1     0
GCGCCTAAGAATGGGCAGCCG     APKNGQP        1     0
GCGCCTAAGAATGTGCTGTCG     APKNVLS        1     0
GCGCCTAAGAATTATCCTACG     APKNYPT        1     0
GCGCCTAAGAATTCTATTAAT     APKNSIN        1     0
GCGCCTAAGAATTCTCATCTG     APKNSHL        1     0
GCGCCTAAGAATTCTCATGTT     APKNSHV        1     0
GCGCCTAAGAATTCTTCGTTT     APKNSSF        1     0
GCGCCTAAGAATTGTAAGCCT     APKNCKP        1     0
GCGCCTAAGAATTGTAGTTAT     APKNCSY        1     0
GCGCCTAAGACGAATACGTTG     APKTNTL        1     0
GCGCCTAAGACGAATACTACG     APKTNTT        1     0
GCGCCTAAGACGAATAGTACT     APKTNST        1     0
GCGCCTAAGACGAATCTGACT     APKTNLT        1     0
GCGCCTAAGACGACGTATACG     APKTTYT        1     0
GCGCCTAAGACGACTAGTACT     APKTTST        1     0
GCGCCTAAGACGACTCCGCCG     APKTTPP        1     0
GCGCCTAAGACGACTGATATG     APKTTDM        1     0
GCGCCTAAGACGACTGGGTCT     APKTTGS        1     0
GCGCCTAAGACGACTTTGCCG     APKTTLP        1     0
GCGCCTAAGACGATGACGTCT     APKTMTS        1     0
GCGCCTAAGACGATGCATCCT     APKTMHP        1     0
GCGCCTAAGACGATTTAGAGG     APKTIQR        1     0
GCGCCTAAGACGCATTTTGTT     APKTHFV        1     0
GCGCCTAAGACGCCTAGGCCG     APKTPRP        1     0
GCGCCTAAGACGCTTTCTCGT     APKTLSR        1     0
GCGCCTAAGACGGCTTCGCAT     APKTASH        1     0
GCGCCTAAGACGGGGCTTCCG     APKTGLP        1     0
GCGCCTAAGACGGTGAATCTT     APKTVNL        1     0
GCGCCTAAGACGGTGCAGCCG     APKTVQP        1     0
GCGCCTAAGACGGTTCGGCAT     APKTVRH        1     0
GCGCCTAAGACGGTTGCGATT     APKTVAI        1     0
GCGCCTAAGACGTATATGACG     APKTYMT        1     0
GCGCCTAAGACGTATCTTTTT     APKTYLF        1     0
GCGCCTAAGACGTATGAGCCG     APKTYEP        1     0
GCGCCTAAGACGTATTCTTTG     APKTYSL        1     0
GCGCCTAAGACGTCGATGCAT     APKTSMH        1     0
GCGCCTAAGACGTCGCCTCCG     APKTSPP        1     0
GCGCCTAAGACGTCGTCTCCG     APKTSSP        1     0
GCGCCTAAGACGTCGTTTTCT     APKTSFS        1     0
GCGCCTAAGACGTCTAAGGTT     APKTSKV        1     0
GCGCCTAAGACGTCTCCTACT     APKTSPT        1     0
GCGCCTAAGACGTCTCCTATG     APKTSPM        1     0
GCGCCTAAGACGTCTCTTCAT     APKTSLH        1     0
GCGCCTAAGACGTCTGCGGCT     APKTSAA        1     0
GCGCCTAAGACGTGGCTTACT     APKTWLT        1     0
GCGCCTAAGACTAAGGAGGGT     APKTKEG        1     0
GCGCCTAAGACTAATACGGTT     APKTNTV        1     0
GCGCCTAAGACTAATCAGGCT     APKTNQA        1     0
GCGCCTAAGACTAATCTTAGT     APKTNLS        1     0
GCGCCTAAGACTACGCCGCTG     APKTTPL        1     0
GCGCCTAAGACTACGGCGCCG     APKTTAP        1     0
GCGCCTAAGACTACTATTCGT     APKTTIR        1     0
GCGCCTAAGACTACTCTTAAG     APKTTLK        1     0
GCGCCTAAGACTACTGCTACG     APKTTAT        1     0
GCGCCTAAGACTACTTAGATG     APKTTQM        1     0
GCGCCTAAGACTAGTCAGGAT     APKTSQD        1     0
GCGCCTAAGACTATTCTGTTT     APKTILF        1     0
GCGCCTAAGACTCAGACTAGT     APKTQTS        1     0
GCGCCTAAGACTCAGGTGTAT     APKTQVY        1     0
GCGCCTAAGACTCATCCGCCT     APKTHPP        1     0
GCGCCTAAGACTCATGAGCTG     APKTHEL        1     0
GCGCCTAAGACTCATTTGCCG     APKTHLP        1     0
GCGCCTAAGACTCCGAATACT     APKTPNT        1     0
GCGCCTAAGACTCCGACTCGT     APKTPTR        1     0
GCGCCTAAGACTCCGAGGGTG     APKTPRV        1     0
GCGCCTAAGACTCCGCATCAT     APKTPHH        1     0
GCGCCTAAGACTCCTAAGACG     APKTPKT        1     0
GCGCCTAAGACTCCTACGACT     APKTPTT        1     0
GCGCCTAAGACTCCTACGCCT     APKTPTP        1     0
GCGCCTAAGACTCCTATTCCG     APKTPIP        1     0
GCGCCTAAGACTCCTCCGCAT     APKTPPH        1     0
GCGCCTAAGACTCCTGCTATG     APKTPAM        1     0
GCGCCTAAGACTCCTTAGATG     APKTPQM        1     0
GCGCCTAAGACTCCTTGTCCG     APKTPCP        1     0
GCGCCTAAGACTCGTCTGTTT     APKTRLF        1     0
GCGCCTAAGACTCTGAGGGAT     APKTLRD        1     0
GCGCCTAAGACTCTTACTCCG     APKTLTP        1     0
GCGCCTAAGACTCTTGCGTGT     APKTLAC        1     0
GCGCCTAAGACTGATTCGTGT     APKTDSC        1     0
GCGCCTAAGACTGCGATGTGG     APKTAMW        1     0
GCGCCTAAGACTGCGGTGTTG     APKTAVL        1     0
GCGCCTAAGACTGCTACGCAT     APKTATH        1     0
GCGCCTAAGACTGCTCATGTG     APKTAHV        1     0
GCGCCTAAGACTGCTCCTCTT     APKTAPL        1     0
GCGCCTAAGACTGCTGCTATG     APKTAAM        1     0
GCGCCTAAGACTGGTAATCCG     APKTGNP        1     0
GCGCCTAAGACTGGTAGTCTT     APKTGSL        1     0
GCGCCTAAGACTGTGGATAGG     APKTVDR        1     0
GCGCCTAAGACTTATCAGTTG     APKTYQL        1     0
GCGCCTAAGACTTCTCCTCCT     APKTSPP        1     0
GCGCCTAAGACTTGGATTATT     APKTWII        1     0
GCGCCTAAGACTTGGGCGTCT     APKTWAS        1     0
GCGCCTAAGACTTGTGCTGCT     APKTCAA        1     0
GCGCCTAAGAGGATTCAGATG     APKRIQM        1     0
GCGCCTAAGAGGTGGACGCCT     APKRWTP        1     0
GCGCCTAAGAGGTTGACTCCG     APKRLTP        1     0
GCGCCTAAGAGTAAGGTGCTT     APKSKVL        1     0
GCGCCTAAGAGTAATTCTTTG     APKSNSL        1     0
GCGCCTAAGAGTAGTTCTAGT     APKSSSS        1     0
GCGCCTAAGAGTATGTGTTGT     APKSMCC        1     0
GCGCCTAAGAGTATTCAGAGT     APKSIQS        1     0
GCGCCTAAGAGTCAGCTTCCG     APKSQLP        1     0
GCGCCTAAGAGTCAGGCTTGT     APKSQAC        1     0
GCGCCTAAGAGTCATGGGACT     APKSHGT        1     0
GCGCCTAAGAGTCCGAGTGGG     APKSPSG        1     0
GCGCCTAAGAGTCCTACGCGT     APKSPTR        1     0
GCGCCTAAGAGTCCTCGTGTT     APKSPRV        1     0
GCGCCTAAGAGTCTGCAGCCG     APKSLQP        1     0
GCGCCTAAGAGTCTTGCGGAG     APKSLAE        1     0
GCGCCTAAGAGTGATCTTCGT     APKSDLR        1     0
GCGCCTAAGAGTGCGAAGATG     APKSAKM        1     0
GCGCCTAAGAGTGCGCCTTAT     APKSAPY        1     0
GCGCCTAAGAGTGGGCATTTT     APKSGHF        1     0
GCGCCTAAGAGTGTGTCGCAG     APKSVSQ        1     0
GCGCCTAAGAGTGTTACGAAT     APKSVTN        1     0
GCGCCTAAGAGTGTTCAGTCG     APKSVQS        1     0
GCGCCTAAGAGTTATAATCTT     APKSYNL        1     0
GCGCCTAAGAGTTCGTTGCCT     APKSSLP        1     0
GCGCCTAAGAGTTCTCCTCCT     APKSSPP        1     0
GCGCCTAAGAGTTCTTCTTGG     APKSSSW        1     0
GCGCCTAAGAGTTGGCCGTTT     APKSWPF        1     0
GCGCCTAAGAGTTGGCTGCTG     APKSWLL        1     0
GCGCCTAAGAGTTGGTTGCAG     APKSWLQ        1     0
GCGCCTAAGAGTTGTAGGGCT     APKSCRA        1     0
GCGCCTAAGATGAAGCCTTCG     APKMKPS        1     0
GCGCCTAAGATGAAGTTGCAG     APKMKLQ        1     0
GCGCCTAAGATGAATCCGAAG     APKMNPK        1     0
GCGCCTAAGATGACGTGGCCG     APKMTWP        1     0
GCGCCTAAGATGACTCGGTCT     APKMTRS        1     0
GCGCCTAAGATGAGTAGGGTT     APKMSRV        1     0
GCGCCTAAGATGAGTCTTCAT     APKMSLH        1     0
GCGCCTAAGATGATGAATCTG     APKMMNL        1     0
GCGCCTAAGATGATTTATACT     APKMIYT        1     0
GCGCCTAAGATGCATCCGGGT     APKMHPG        1     0
GCGCCTAAGATGCCGACGATG     APKMPTM        1     0
GCGCCTAAGATGCCGACTCGG     APKMPTR        1     0
GCGCCTAAGATGCCGCCTTGG     APKMPPW        1     0
GCGCCTAAGATGCCTCAGTAT     APKMPQY        1     0
GCGCCTAAGATGCCTCGTACG     APKMPRT        1     0
GCGCCTAAGATGCCTGCGGTT     APKMPAV        1     0
GCGCCTAAGATGCTGAATTGG     APKMLNW        1     0
GCGCCTAAGATGCTGCTTGCT     APKMLLA        1     0
GCGCCTAAGATGCTTCTTCCT     APKMLLP        1     0
GCGCCTAAGATGCTTTCGCTT     APKMLSL        1     0
GCGCCTAAGATGGATGATCCT     APKMDDP        1     0
GCGCCTAAGATGGATGGTGAG     APKMDGE        1     0
GCGCCTAAGATGGCTTCTTTG     APKMASL        1     0
GCGCCTAAGATGGGTAGGTTT     APKMGRF        1     0
GCGCCTAAGATGGGTCGTTGT     APKMGRC        1     0
GCGCCTAAGATGGTTACGTAT     APKMVTY        1     0
GCGCCTAAGATGGTTGCTACT     APKMVAT        1     0
GCGCCTAAGATGTCGACGTGG     APKMSTW        1     0
GCGCCTAAGATGTCGTCGTAT     APKMSSY        1     0
GCGCCTAAGATGTCTGAGGAG     APKMSEE        1     0
GCGCCTAAGATGTGTCAGACT     APKMCQT        1     0
GCGCCTAAGATGTGTGAGGTT     APKMCEV        1     0
GCGCCTAAGATGTTGATGTAT     APKMLMY        1     0
GCGCCTAAGATGTTGCCTAGT     APKMLPS        1     0
GCGCCTAAGATGTTTACTCTG     APKMFTL        1     0
GCGCCTAAGATTAAGATTACG     APKIKIT        1     0
GCGCCTAAGATTAAGCAGTTT     APKIKQF        1     0
GCGCCTAAGATTAAGCTGATT     APKIKLI        1     0
GCGCCTAAGATTAAGGCTGCT     APKIKAA        1     0
GCGCCTAAGATTACGACGTAT     APKITTY        1     0
GCGCCTAAGATTAGTCAGCTG     APKISQL        1     0
GCGCCTAAGATTAGTCTGCTT     APKISLL        1     0
GCGCCTAAGATTATGGTGGAG     APKIMVE        1     0
GCGCCTAAGATTCAGCATGGG     APKIQHG        1     0
GCGCCTAAGATTCAGGCTATG     APKIQAM        1     0
GCGCCTAAGATTCATATGTCT     APKIHMS        1     0
GCGCCTAAGATTCCGAAGCAG     APKIPKQ        1     0
GCGCCTAAGATTCCGATTCAT     APKIPIH        1     0
GCGCCTAAGATTCCGCGTACT     APKIPRT        1     0
GCGCCTAAGATTCCTAAGATG     APKIPKM        1     0
GCGCCTAAGATTCCTCAGTCT     APKIPQS        1     0
GCGCCTAAGATTCGGCATCTG     APKIRHL        1     0
GCGCCTAAGATTCGTCCGGTT     APKIRPV        1     0
GCGCCTAAGATTCGTGCTACT     APKIRAT        1     0
GCGCCTAAGATTCTGCGTTAT     APKILRY        1     0
GCGCCTAAGATTCTGTGGTCG     APKILWS        1     0
GCGCCTAAGATTCTGTTGACG     APKILLT        1     0
GCGCCTAAGATTGCGCCGTGG     APKIAPW        1     0
GCGCCTAAGATTGCTACGGAT     APKIATD        1     0
GCGCCTAAGATTGCTATGTGT     APKIAMC        1     0
GCGCCTAAGATTGCTTCTACT     APKIAST        1     0
GCGCCTAAGATTGTGTTTATT     APKIVFI        1     0
GCGCCTAAGATTTATCCGCTG     APKIYPL        1     0
GCGCCTAAGATTTCTACGCAT     APKISTH        1     0
GCGCCTAAGATTTCTCGGCAG     APKISRQ        1     0
GCGCCTAAGATTTTGACGCCG     APKILTP        1     0
GCGCCTAAGCAGAATACTTTG     APKQNTL        1     0
GCGCCTAAGCAGAATCTGCAT     APKQNLH        1     0
GCGCCTAAGCAGACGTTGCTT     APKQTLL        1     0
GCGCCTAAGCAGACTAGGCTT     APKQTRL        1     0
GCGCCTAAGCAGACTTGGCTG     APKQTWL        1     0
GCGCCTAAGCAGATGACGAGG     APKQMTR        1     0
GCGCCTAAGCAGATGCCGACT     APKQMPT        1     0
GCGCCTAAGCAGATGTCTCTG     APKQMSL        1     0
GCGCCTAAGCAGATTACTGCG     APKQITA        1     0
GCGCCTAAGCAGATTAGTGGT     APKQISG        1     0
GCGCCTAAGCAGCAGCGTACG     APKQQRT        1     0
GCGCCTAAGCAGCATCCGGCT     APKQHPA        1     0
GCGCCTAAGCAGCATGGTCTT     APKQHGL        1     0
GCGCCTAAGCAGCCGAATTCT     APKQPNS        1     0
GCGCCTAAGCAGCCGACGCAT     APKQPTH        1     0
GCGCCTAAGCAGCCGCCGTCT     APKQPPS        1     0
GCGCCTAAGCAGCCGGAGCGG     APKQPER        1     0
GCGCCTAAGCAGCCGGGGTCG     APKQPGS        1     0
GCGCCTAAGCAGCCGTCTATT     APKQPSI        1     0
GCGCCTAAGCAGCCTACGAGT     APKQPTS        1     0
GCGCCTAAGCAGCCTAGTCCG     APKQPSP        1     0
GCGCCTAAGCAGCCTCCGTAT     APKQPPY        1     0
GCGCCTAAGCAGCCTGATCGG     APKQPDR        1     0
GCGCCTAAGCAGCCTTCTCGG     APKQPSR        1     0
GCGCCTAAGCAGCGGCTTCGT     APKQRLR        1     0
GCGCCTAAGCAGCTGACGCCG     APKQLTP        1     0
GCGCCTAAGCAGCTGACTCCG     APKQLTP        1     0
GCGCCTAAGCAGCTGACTCGG     APKQLTR        1     0
GCGCCTAAGCAGCTGAGTGTT     APKQLSV        1     0
GCGCCTAAGCAGCTGGGTTGG     APKQLGW        1     0
GCGCCTAAGCAGCTGGTGCAG     APKQLVQ        1     0
GCGCCTAAGCAGCTGTTGAAG     APKQLLK        1     0
GCGCCTAAGCAGCTTACTTGG     APKQLTW        1     0
GCGCCTAAGCAGCTTAGGTGT     APKQLRC        1     0
GCGCCTAAGCAGCTTCCGAGG     APKQLPR        1     0
GCGCCTAAGCAGCTTCCGCCT     APKQLPP        1     0
GCGCCTAAGCAGGCTACTCCG     APKQATP        1     0
GCGCCTAAGCAGGCTGATCAT     APKQADH        1     0
GCGCCTAAGCAGGGTCGTCCT     APKQGRP        1     0
GCGCCTAAGCAGGTGATTGCG     APKQVIA        1     0
GCGCCTAAGCAGGTTGGGAGT     APKQVGS        1     0
GCGCCTAAGCAGTCTAATCAG     APKQSNQ        1     0
GCGCCTAAGCAGTCTCCTTGG     APKQSPW        1     0
GCGCCTAAGCAGTCTGGGGTG     APKQSGV        1     0
GCGCCTAAGCAGTGGAAGATG     APKQWKM        1     0
GCGCCTAAGCAGTGTGATAGT     APKQCDS        1     0
GCGCCTAAGCAGTTATAGGTG     APKQLQV        1     0
GCGCCTAAGCAGTTGGATTGG     APKQLDW        1     0
GCGCCTAAGCAGTTTCCTGTG     APKQFPV        1     0
GCGCCTAAGCATAAGACGCTT     APKHKTL        1     0
GCGCCTAAGCATAAGCATCAT     APKHKHH        1     0
GCGCCTAAGCATAAGCCGCCG     APKHKPP        1     0
GCGCCTAAGCATAAGTTGCAT     APKHKLH        1     0
GCGCCTAAGCATACGCTTTAT     APKHTLY        1     0
GCGCCTAAGCATACGTGGACG     APKHTWT        1     0
GCGCCTAAGCATACTACTACG     APKHTTT        1     0
GCGCCTAAGCATACTCAGACG     APKHTQT        1     0
GCGCCTAAGCATAGGGCTCCG     APKHRAP        1     0
GCGCCTAAGCATATGCAGCCG     APKHMQP        1     0
GCGCCTAAGCATATGCTTACG     APKHMLT        1     0
GCGCCTAAGCATATGTAGGTG     APKHMQV        1     0
GCGCCTAAGCATATTAAGCCT     APKHIKP        1     0
GCGCCTAAGCATCATCCTCCT     APKHHPP        1     0
GCGCCTAAGCATCCGAAGCCG     APKHPKP        1     0
GCGCCTAAGCATCCGAAGCCT     APKHPKP        1     0
GCGCCTAAGCATCCGACTGTT     APKHPTV        1     0
GCGCCTAAGCATCCGAGTGCT     APKHPSA        1     0
GCGCCTAAGCATCCGGGGACT     APKHPGT        1     0
GCGCCTAAGCATCCGTCGTTG     APKHPSL        1     0
GCGCCTAAGCATCCGTCTACT     APKHPST        1     0
GCGCCTAAGCATCCGTCTGCT     APKHPSA        1     0
GCGCCTAAGCATCCTAATCTG     APKHPNL        1     0
GCGCCTAAGCATCCTAATTTG     APKHPNL        1     0
GCGCCTAAGCATCCTACGACT     APKHPTT        1     0
GCGCCTAAGCATCCTACGCCG     APKHPTP        1     0
GCGCCTAAGCATCCTCAGTCT     APKHPQS        1     0
GCGCCTAAGCATCCTCCTCTG     APKHPPL        1     0
GCGCCTAAGCATCCTTCGCCT     APKHPSP        1     0
GCGCCTAAGCATCGGCTTACG     APKHRLT        1     0
GCGCCTAAGCATCGTAGTATG     APKHRSM        1     0
GCGCCTAAGCATCGTCTTCCT     APKHRLP        1     0
GCGCCTAAGCATCGTTATCAG     APKHRYQ        1     0
GCGCCTAAGCATCTGCCGTAG     APKHLPQ        1     0
GCGCCTAAGCATCTGCCTTTT     APKHLPF        1     0
GCGCCTAAGCATCTGTTTACT     APKHLFT        1     0
GCGCCTAAGCATCTTAATGTT     APKHLNV        1     0
GCGCCTAAGCATCTTAGTTGT     APKHLSC        1     0
GCGCCTAAGCATCTTTCTACT     APKHLST        1     0
GCGCCTAAGCATGAGAAGCAT     APKHEKH        1     0
GCGCCTAAGCATGAGACTTCT     APKHETS        1     0
GCGCCTAAGCATGAGATGAGT     APKHEMS        1     0
GCGCCTAAGCATGAGTCTACG     APKHEST        1     0
GCGCCTAAGCATGATACTCCG     APKHDTP        1     0
GCGCCTAAGCATGATTCTTCT     APKHDSS        1     0
GCGCCTAAGCATGCGTGGTCG     APKHAWS        1     0
GCGCCTAAGCATGCTATTGCG     APKHAIA        1     0
GCGCCTAAGCATGGGATGCTT     APKHGML        1     0
GCGCCTAAGCATGGGCAGGCT     APKHGQA        1     0
GCGCCTAAGCATGTGCAGCCT     APKHVQP        1     0
GCGCCTAAGCATGTGCTTAAT     APKHVLN        1     0
GCGCCTAAGCATGTTATTGCT     APKHVIA        1     0
GCGCCTAAGCATGTTCAGGCT     APKHVQA        1     0
GCGCCTAAGCATGTTCATCGG     APKHVHR        1     0
GCGCCTAAGCATGTTGCTGCT     APKHVAA        1     0
GCGCCTAAGCATGTTGCTTTT     APKHVAF        1     0
GCGCCTAAGCATTAGCGTCTT     APKHQRL        1     0
GCGCCTAAGCATTATACTCCT     APKHYTP        1     0
GCGCCTAAGCATTATAGTGCT     APKHYSA        1     0
GCGCCTAAGCATTCTCCTGAT     APKHSPD        1     0
GCGCCTAAGCATTCTCCTTCT     APKHSPS        1     0
GCGCCTAAGCATTCTGGTCGT     APKHSGR        1     0
GCGCCTAAGCATTGGACGCCT     APKHWTP        1     0
GCGCCTAAGCATTGGGATACT     APKHWDT        1     0
GCGCCTAAGCATTTGACTCCT     APKHLTP        1     0
GCGCCTAAGCATTTGTCGTGG     APKHLSW        1     0
GCGCCTAAGCATTTTAATAAG     APKHFNK        1     0
GCGCCTAAGCATTTTGGTCAT     APKHFGH        1     0
GCGCCTAAGCCCGTGAGTTTT     APKPVSF        1     0
GCGCCTAAGCCGAAGTTGCCG     APKPKLP        1     0
GCGCCTAAGCCGAATTGGCCT     APKPNWP        1     0
GCGCCTAAGCCGACTAATACT     APKPTNT        1     0
GCGCCTAAGCCGACTGGGCAT     APKPTGH        1     0
GCGCCTAAGCCGAGGCCGGTT     APKPRPV        1     0
GCGCCTAAGCCGATGCATGTT     APKPMHV        1     0
GCGCCTAAGCCGATGCTTCCT     APKPMLP        1     0
GCGCCTAAGCCGATGGCTTAT     APKPMAY        1     0
GCGCCTAAGCCGATTAATCTT     APKPINL        1     0
GCGCCTAAGCCGATTATTGCG     APKPIIA        1     0
GCGCCTAAGCCGATTCTGACT     APKPILT        1     0
GCGCCTAAGCCGCATTATTGG     APKPHYW        1     0
GCGCCTAAGCCGCCTACGCAT     APKPPTH        1     0
GCGCCTAAGCCGCGTGCTCTT     APKPRAL        1     0
GCGCCTAAGCCGCTGTGGACT     APKPLWT        1     0
GCGCCTAAGCCGCTTCCGCCT     APKPLPP        1     0
GCGCCTAAGCCGCTTCCGGTG     APKPLPV        1     0
GCGCCTAAGCCGGATAATCAT     APKPDNH        1     0
GCGCCTAAGCCGGCGACTGCT     APKPATA        1     0
GCGCCTAAGCCGGGTACTCGT     APKPGTR        1     0
GCGCCTAAGCCGGGTCTGTCG     APKPGLS        1     0
GCGCCTAAGCCGGGTCTGTCT     APKPGLS        1     0
GCGCCTAAGCCGGTTATGCTG     APKPVML        1     0
GCGCCTAAGCCGGTTCCTCCT     APKPVPP        1     0
GCGCCTAAGCCGTAGACGCTG     APKPQTL        1     0
GCGCCTAAGCCGTAGATTACG     APKPQIT        1     0
GCGCCTAAGCCGTATCTGCCT     APKPYLP        1     0
GCGCCTAAGCCGTCTACTTTT     APKPSTF        1     0
GCGCCTAAGCCGTCTAGTACT     APKPSST        1     0
GCGCCTAAGCCGTCTCCGTCT     APKPSPS        1     0
GCGCCTAAGCCGTCTGAGCCT     APKPSEP        1     0
GCGCCTAAGCCGTGGAATCGT     APKPWNR        1     0
GCGCCTAAGCCGTGGATGAGG     APKPWMR        1     0
GCGCCTAAGCCGTGGTCGCCT     APKPWSP        1     0
GCGCCTAAGCCGTGGTGGACT     APKPWWT        1     0
GCGCCTAAGCCGTGTTCTATG     APKPCSM        1     0
GCGCCTAAGCCGTTTTTTCCG     APKPFFP        1     0
GCGCCTAAGCCTAATGATCAT     APKPNDH        1     0
GCGCCTAAGCCTACGCGGTTT     APKPTRF        1     0
GCGCCTAAGCCTACGGTGTAG     APKPTVQ        1     0
GCGCCTAAGCCTACGTATTAT     APKPTYY        1     0
GCGCCTAAGCCTACGTGTCAT     APKPTCH        1     0
GCGCCTAAGCCTACTATTTCG     APKPTIS        1     0
GCGCCTAAGCCTACTCCGCTG     APKPTPL        1     0
GCGCCTAAGCCTACTCCTGAT     APKPTPD        1     0
GCGCCTAAGCCTACTTCGCCG     APKPTSP        1     0
GCGCCTAAGCCTAGTCCTCAG     APKPSPQ        1     0
GCGCCTAAGCCTAGTTTTATT     APKPSFI        1     0
GCGCCTAAGCCTATGCATGAT     APKPMHD        1     0
GCGCCTAAGCCTATGTCGTCG     APKPMSS        1     0
GCGCCTAAGCCTATTTTTATT     APKPIFI        1     0
GCGCCTAAGCCTCAACTGCAT     APKPQLH        1     0
GCGCCTAAGCCTCAGATTCTG     APKPQIL        1     0
GCGCCTAAGCCTCAGCATTCG     APKPQHS        1     0
GCGCCTAAGCCTCAGCCTCTG     APKPQPL        1     0
GCGCCTAAGCCTCATAATCAT     APKPHNH        1     0
GCGCCTAAGCCTCATCCTTGT     APKPHPC        1     0
GCGCCTAAGCCTCATCTTGCG     APKPHLA        1     0
GCGCCTAAGCCTCCGATACCT     APKPPIP        1     0
GCGCCTAAGCCTCCGATGTAT     APKPPMY        1     0
GCGCCTAAGCCTCCGATTTAG     APKPPIQ        1     0
GCGCCTAAGCCTCCGCTTGTT     APKPPLV        1     0
GCGCCTAAGCCTCCGTCTTCG     APKPPSS        1     0
GCGCCTAAGCCTCCTAGTGTG     APKPPSV        1     0
GCGCCTAAGCCTCCTGCGCCT     APKPPAP        1     0
GCGCCTAAGCCTCCTTATTGG     APKPPYW        1     0
GCGCCTAAGCCTCGGATGCCT     APKPRMP        1     0
GCGCCTAAGCCTCGTACTATG     APKPRTM        1     0
GCGCCTAAGCCTCGTATGTAT     APKPRMY        1     0
GCGCCTAAGCCTCGTATTATT     APKPRII        1     0
GCGCCTAAGCCTCGTCATTAT     APKPRHY        1     0
GCGCCTAAGCCTCGTCCTAAT     APKPRPN        1     0
GCGCCTAAGCCTCGTCCTTTG     APKPRPL        1     0
GCGCCTAAGCCTCGTCTGCTG     APKPRLL        1     0
GCGCCTAAGCCTCGTGTTTCG     APKPRVS        1     0
GCGCCTAAGCCTCTGACGCCG     APKPLTP        1     0
GCGCCTAAGCCTCTGACTTCG     APKPLTS        1     0
GCGCCTAAGCCTCTGCTGCTG     APKPLLL        1     0
GCGCCTAAGCCTCTGCTGTCG     APKPLLS        1     0
GCGCCTAAGCCTCTGCTTAAT     APKPLLN        1     0
GCGCCTAAGCCTCTTACGCTT     APKPLTL        1     0
GCGCCTAAGCCTCTTCTGTCT     APKPLLS        1     0
GCGCCTAAGCCTGAGATTAGG     APKPEIR        1     0
GCGCCTAAGCCTGATCCTTCT     APKPDPS        1     0
GCGCCTAAGCCTGATCGTGTG     APKPDRV        1     0
GCGCCTAAGCCTGATTCTTCG     APKPDSS        1     0
GCGCCTAAGCCTGATTTTAAG     APKPDFK        1     0
GCGCCTAAGCCTGCTACGTTG     APKPATL        1     0
GCGCCTAAGCCTGCTCTTGCT     APKPALA        1     0
GCGCCTAAGCCTGCTGATTCT     APKPADS        1     0
GCGCCTAAGCCTGGGCCTACG     APKPGPT        1     0
GCGCCTAAGCCTGGGCTGTCT     APKPGLS        1     0
GCGCCTAAGCCTGTGACGCCT     APKPVTP        1     0
GCGCCTAAGCCTGTGCATAAG     APKPVHK        1     0
GCGCCTAAGCCTGTGCATAAT     APKPVHN        1     0
GCGCCTAAGCCTGTGTCGTAT     APKPVSY        1     0
GCGCCTAAGCCTGTGTCTACT     APKPVST        1     0
GCGCCTAAGCCTGTTTCGCTG     APKPVSL        1     0
GCGCCTAAGCCTTATCCGATT     APKPYPI        1     0
GCGCCTAAGCCTTCGATGTGT     APKPSMC        1     0
GCGCCTAAGCCTTCGCTTGAT     APKPSLD        1     0
GCGCCTAAGCCTTCGTTGATT     APKPSLI        1     0
GCGCCTAAGCCTTCTACGCCG     APKPSTP        1     0
GCGCCTAAGCCTTCTTTGCAG     APKPSLQ        1     0
GCGCCTAAGCCTTGGCGGTGG     APKPWRW        1     0
GCGCCTAAGCCTTTGGCTCCT     APKPLAP        1     0
GCGCCTAAGCCTTTGTCTACG     APKPLST        1     0
GCGCCTAAGCCTTTTACTAAG     APKPFTK        1     0
GCGCCTAAGCCTTTTAGTCCG     APKPFSP        1     0
GCGCCTAAGCCTTTTCATCCT     APKPFHP        1     0
GCGCCTAAGCGGAGTTGTCAT     APKRSCH        1     0
GCGCCTAAGCGGGTGCATCAG     APKRVHQ        1     0
GCGCCTAAGCGGTCTGTTCTG     APKRSVL        1     0
GCGCCTAAGCGTATTGAGCAT     APKRIEH        1     0
GCGCCTAAGCGTCCGGAGCAT     APKRPEH        1     0
GCGCCTAAGCGTCTGGAGCTT     APKRLEL        1     0
GCGCCTAAGCGTCTTACTATT     APKRLTI        1     0
GCGCCTAAGCGTCTTCCGAGT     APKRLPS        1     0
GCGCCTAAGCGTCTTGATGCT     APKRLDA        1     0
GCGCCTAAGCGTGATAATCCT     APKRDNP        1     0
GCGCCTAAGCTGAAGGGTTGG     APKLKGW        1     0
GCGCCTAAGCTGAATCCTCTG     APKLNPL        1     0
GCGCCTAAGCTGACTTCGACT     APKLTST        1     0
GCGCCTAAGCTGACTTCTTTT     APKLTSF        1     0
GCGCCTAAGCTGACTTGGACT     APKLTWT        1     0
GCGCCTAAGCTGAGGGTGTAT     APKLRVY        1     0
GCGCCTAAGCTGAGGTCTACG     APKLRST        1     0
GCGCCTAAGCTGATGTGGTAG     APKLMWQ        1     0
GCGCCTAAGCTGCAGTCGAAT     APKLQSN        1     0
GCGCCTAAGCTGCATAAGACT     APKLHKT        1     0
GCGCCTAAGCTGCATCATCAG     APKLHHQ        1     0
GCGCCTAAGCTGCATTGGCTT     APKLHWL        1     0
GCGCCTAAGCTGCCGACGCTG     APKLPTL        1     0
GCGCCTAAGCTGCCGAGGGTG     APKLPRV        1     0
GCGCCTAAGCTGCCTCCTAAG     APKLPPK        1     0
GCGCCTAAGCTGCCTCTGCAT     APKLPLH        1     0
GCGCCTAAGCTGCCTGCGTTT     APKLPAF        1     0
GCGCCTAAGCTGCCTTATGGG     APKLPYG        1     0
GCGCCTAAGCTGCCTTCGCGT     APKLPSR        1     0
GCGCCTAAGCTGCGGGTGGAG     APKLRVE        1     0
GCGCCTAAGCTGCGTATGCCT     APKLRMP        1     0
GCGCCTAAGCTGCTGGATACG     APKLLDT        1     0
GCGCCTAAGCTGCTTTCGCCT     APKLLSP        1     0
GCGCCTAAGCTGCTTTGTCCG     APKLLCP        1     0
GCGCCTAAGCTGGAGAAGGCT     APKLEKA        1     0
GCGCCTAAGCTGGAGATGCTT     APKLEML        1     0
GCGCCTAAGCTGGAGCCGCAT     APKLEPH        1     0
GCGCCTAAGCTGGAGCTTACT     APKLELT        1     0
GCGCCTAAGCTGGATGCTCTG     APKLDAL        1     0
GCGCCTAAGCTGGATTATTGG     APKLDYW        1     0
GCGCCTAAGCTGGCTGCTCTG     APKLAAL        1     0
GCGCCTAAGCTGGGGATTACT     APKLGIT        1     0
GCGCCTAAGCTGGGGTATCTG     APKLGYL        1     0
GCGCCTAAGCTGGGTACTCTG     APKLGTL        1     0
GCGCCTAAGCTGGTAAAGTAT     APKLVKY        1     0
GCGCCTAAGCTGGTGATTCAG     APKLVIQ        1     0
GCGCCTAAGCTGGTGCGGTCT     APKLVRS        1     0
GCGCCTAAGCTGGTGGCTACT     APKLVAT        1     0
GCGCCTAAGCTGGTTATTGTT     APKLVIV        1     0
GCGCCTAAGCTGTAGACTGGG     APKLQTG        1     0
GCGCCTAAGCTGTATCCTTGG     APKLYPW        1     0
GCGCCTAAGCTGTCGATGCAT     APKLSMH        1     0
GCGCCTAAGCTGTCGGATGAT     APKLSDD        1     0
GCGCCTAAGCTGTCTAAGCCT     APKLSKP        1     0
GCGCCTAAGCTGTCTCATAGT     APKLSHS        1     0
GCGCCTAAGCTGTCTCCGTCT     APKLSPS        1     0
GCGCCTAAGCTGTCTGGTACT     APKLSGT        1     0
GCGCCTAAGCTGTCTTCTCCT     APKLSSP        1     0
GCGCCTAAGCTGTGTCTTAAG     APKLCLK        1     0
GCGCCTAAGCTGTTGAAGTCG     APKLLKS        1     0
GCGCCTAAGCTGTTGCATTCG     APKLLHS        1     0
GCGCCTAAGCTGTTGCTGGTG     APKLLLV        1     0
GCGCCTAAGCTTACGCAGCAT     APKLTQH        1     0
GCGCCTAAGCTTACGTTTTCG     APKLTFS        1     0
GCGCCTAAGCTTACTACGATT     APKLTTI        1     0
GCGCCTAAGCTTACTCATCGG     APKLTHR        1     0
GCGCCTAAGCTTATGGTGACG     APKLMVT        1     0
GCGCCTAAGCTTATGTATATG     APKLMYM        1     0
GCGCCTAAGCTTCAGCATCCT     APKLQHP        1     0
GCGCCTAAGCTTCATAATGGG     APKLHNG        1     0
GCGCCTAAGCTTCATCATCTT     APKLHHL        1     0
GCGCCTAAGCTTCATCCTTGG     APKLHPW        1     0
GCGCCTAAGCTTCATCGGCCT     APKLHRP        1     0
GCGCCTAAGCTTCCGCATAAT     APKLPHN        1     0
GCGCCTAAGCTTCCGGCTGTT     APKLPAV        1     0
GCGCCTAAGCTTCCGTCGCAT     APKLPSH        1     0
GCGCCTAAGCTTCCTCTGATT     APKLPLI        1     0
GCGCCTAAGCTTCCTGCGTTT     APKLPAF        1     0
GCGCCTAAGCTTCCTTATCTG     APKLPYL        1     0
GCGCCTAAGCTTCGGTATCCG     APKLRYP        1     0
GCGCCTAAGCTTCTGCCGATG     APKLLPM        1     0
GCGCCTAAGCTTCTGCGGTGG     APKLLRW        1     0
GCGCCTAAGCTTCTGGTTGAT     APKLLVD        1     0
GCGCCTAAGCTTCTTTTGGCT     APKLLLA        1     0
GCGCCTAAGCTTGAGCCGCAT     APKLEPH        1     0
GCGCCTAAGCTTGCCCGTGCG     APKLARA        1     0
GCGCCTAAGCTTGCGGTGCTT     APKLAVL        1     0
GCGCCTAAGCTTGCTGAGACG     APKLAET        1     0
GCGCCTAAGCTTGGTCCGTCT     APKLGPS        1     0
GCGCCTAAGCTTGTTACGTGG     APKLVTW        1     0
GCGCCTAAGCTTGTTACTCCT     APKLVTP        1     0
GCGCCTAAGCTTGTTCTTATG     APKLVLM        1     0
GCGCCTAAGCTTTATAGTCGT     APKLYSR        1     0
GCGCCTAAGCTTTCTCATGCT     APKLSHA        1     0
GCGCCTAAGCTTTCTCTGGAT     APKLSLD        1     0
GCGCCTAAGCTTTCTGTGCCT     APKLSVP        1     0
GCGCCTAAGCTTTCTTGTCGG     APKLSCR        1     0
GCGCCTAAGCTTTTGCCTCCG     APKLLPP        1     0
GCGCCTAAGGAGAAGGATGTT     APKEKDV        1     0
GCGCCTAAGGAGAAGTTGGGG     APKEKLG        1     0
GCGCCTAAGGAGAATACTCCG     APKENTP        1     0
GCGCCTAAGGAGAATGCTCTT     APKENAL        1     0
GCGCCTAAGGAGACTAATCTT     APKETNL        1     0
GCGCCTAAGGAGATGACGGTT     APKEMTV        1     0
GCGCCTAAGGAGATTAATTTT     APKEINF        1     0
GCGCCTAAGGAGCAGTAGGAG     APKEQQE        1     0
GCGCCTAAGGAGCAGTTGATG     APKEQLM        1     0
GCGCCTAAGGAGCATAATGAT     APKEHND        1     0
GCGCCTAAGGAGCATAGTAAG     APKEHSK        1     0
GCGCCTAAGGAGCCGTCGTCT     APKEPSS        1     0
GCGCCTAAGGAGCCTACGTTG     APKEPTL        1     0
GCGCCTAAGGAGCCTAGTGGG     APKEPSG        1     0
GCGCCTAAGGAGCCTATGCGT     APKEPMR        1     0
GCGCCTAAGGAGCCTATTCGG     APKEPIR        1     0
GCGCCTAAGGAGCGTACTATG     APKERTM        1     0
GCGCCTAAGGAGCGTCTTGCT     APKERLA        1     0
GCGCCTAAGGAGCTTGTGATT     APKELVI        1     0
GCGCCTAAGGAGCTTGTGCCT     APKELVP        1     0
GCGCCTAAGGAGCTTGTGGCT     APKELVA        1     0
GCGCCTAAGGAGGAGAATCTT     APKEENL        1     0
GCGCCTAAGGAGGCTCTGACG     APKEALT        1     0
GCGCCTAAGGAGTATATTCAT     APKEYIH        1     0
GCGCCTAAGGAGTTTCAGGTG     APKEFQV        1     0
GCGCCTAAGGAGTTTCTTCTT     APKEFLL        1     0
GCGCCTAAGGATAAGAGTTAT     APKDKSY        1     0
GCGCCTAAGGATACTATGGAT     APKDTMD        1     0
GCGCCTAAGGATACTTGCCCG     APKDTCP        1     0
GCGCCTAAGGATATGCGGGCG     APKDMRA        1     0
GCGCCTAAGGATATGGGTCGG     APKDMGR        1     0
GCGCCTAAGGATATTAGTGCG     APKDISA        1     0
GCGCCTAAGGATATTCGTCAG     APKDIRQ        1     0
GCGCCTAAGGATCAGAGGATG     APKDQRM        1     0
GCGCCTAAGGATCAGATTCCT     APKDQIP        1     0
GCGCCTAAGGATCAGCATTTT     APKDQHF        1     0
GCGCCTAAGGATCAGCGTTGG     APKDQRW        1     0
GCGCCTAAGGATCAGGATCTG     APKDQDL        1     0
GCGCCTAAGGATCCGTATCAT     APKDPYH        1     0
GCGCCTAAGGATCCTACGCCT     APKDPTP        1     0
GCGCCTAAGGATCCTCCTAGG     APKDPPR        1     0
GCGCCTAAGGATCGTTTGCGT     APKDRLR        1     0
GCGCCTAAGGATCTGATGCCT     APKDLMP        1     0
GCGCCTAAGGATCTGCCGTTG     APKDLPL        1     0
GCGCCTAAGGATCTTAGTCTG     APKDLSL        1     0
GCGCCTAAGGATCTTCATGGT     APKDLHG        1     0
GCGCCTAAGGATCTTGCTTAT     APKDLAY        1     0
GCGCCTAAGGATCTTGGGTAT     APKDLGY        1     0
GCGCCTAAGGATCTTTCGTTG     APKDLSL        1     0
GCGCCTAAGGATGAGTAGTGG     APKDEQW        1     0
GCGCCTAAGGATGCGACTATT     APKDATI        1     0
GCGCCTAAGGATTCGATGTTG     APKDSML        1     0
GCGCCTAAGGCGATTTCTCCT     APKAISP        1     0
GCGCCTAAGGCGTTTGGGTCG     APKAFGS        1     0
GCGCCTAAGGCTAAGCATTGG     APKAKHW        1     0
GCGCCTAAGGCTAATATGCAT     APKANMH        1     0
GCGCCTAAGGCTACTTATTTG     APKATYL        1     0
GCGCCTAAGGCTAGGGATCAT     APKARDH        1     0
GCGCCTAAGGCTATGGTGTGG     APKAMVW        1     0
GCGCCTAAGGCTATTCAGCCG     APKAIQP        1     0
GCGCCTAAGGCTCCTAATTTG     APKAPNL        1     0
GCGCCTAAGGCTCCTCCTTCT     APKAPPS        1     0
GCGCCTAAGGCTCCTCGTCCT     APKAPRP        1     0
GCGCCTAAGGCTCGTCTGCAT     APKARLH        1     0
GCGCCTAAGGCTGCTCTTCTG     APKAALL        1     0
GCGCCTAAGGCTGCTGTTTGG     APKAAVW        1     0
GCGCCTAAGGCTTCGTGGCCT     APKASWP        1     0
GCGCCTAAGGCTTTGAAGGAT     APKALKD        1     0
GCGCCTAAGGCTTTGGATAAG     APKALDK        1     0
GCGCCTAAGGCTTTGGGGGGG     APKALGG        1     0
GCGCCTAAGGGGACGAATACT     APKGTNT        1     0
GCGCCTAAGGGGACGATTGAT     APKGTID        1     0
GCGCCTAAGGGGACTATGTCG     APKGTMS        1     0
GCGCCTAAGGGGAGTATGTAT     APKGSMY        1     0
GCGCCTAAGGGGATGCTTATT     APKGMLI        1     0
GCGCCTAAGGGGCCGACTCCT     APKGPTP        1     0
GCGCCTAAGGGGCCGCGTGTT     APKGPRV        1     0
GCGCCTAAGGGGGTGCTTGCT     APKGVLA        1     0
GCGCCTAAGGGGTATCCGTCT     APKGYPS        1     0
GCGCCTAAGGGGTCTGTGTGG     APKGSVW        1     0
GCGCCTAAGGGGTGGATTGAT     APKGWID        1     0
GCGCCTAAGGGTAGGCCTTAT     APKGRPY        1     0
GCGCCTAAGGGTAGTCCTGAT     APKGSPD        1     0
GCGCCTAAGGGTAGTGCTCAT     APKGSAH        1     0
GCGCCTAAGGGTATTATGCCT     APKGIMP        1     0
GCGCCTAAGGGTATTATGTCT     APKGIMS        1     0
GCGCCTAAGGGTCCGCTGGAT     APKGPLD        1     0
GCGCCTAAGGGTCCGTGGCAG     APKGPWQ        1     0
GCGCCTAAGGGTCCTAGTTAT     APKGPSY        1     0
GCGCCTAAGGGTCCTTGGAAG     APKGPWK        1     0
GCGCCTAAGGGTCCTTTGCCT     APKGPLP        1     0
GCGCCTAAGGGTCCTTTTCAT     APKGPFH        1     0
GCGCCTAAGGGTCGTCTGCTT     APKGRLL        1     0
GCGCCTAAGGGTCTGCCGCTT     APKGLPL        1     0
GCGCCTAAGGGTCTGCGTGAT     APKGLRD        1     0
GCGCCTAAGGGTCTGGCTCCG     APKGLAP        1     0
GCGCCTAAGGGTCTGTCTAAT     APKGLSN        1     0
GCGCCTAAGGGTCTTCCGTCT     APKGLPS        1     0
GCGCCTAAGGGTGATTCTTTG     APKGDSL        1     0
GCGCCTAAGGGTGCGAGGCCT     APKGARP        1     0
GCGCCTAAGGGTGCGAGTCCT     APKGASP        1     0
GCGCCTAAGGGTGCTAATGTT     APKGANV        1     0
GCGCCTAAGGGTGCTATTGGG     APKGAIG        1     0
GCGCCTAAGGGTGTTGATCGT     APKGVDR        1     0
GCGCCTAAGGTGACGTCTCAG     APKVTSQ        1     0
GCGCCTAAGGTGACTGCTCTG     APKVTAL        1     0
GCGCCTAAGGTGAGTTCTCCG     APKVSSP        1     0
GCGCCTAAGGTGATGCTGGCG     APKVMLA        1     0
GCGCCTAAGGTGCCTAATCTT     APKVPNL        1     0
GCGCCTAAGGTGCCTACGTTT     APKVPTF        1     0
GCGCCTAAGGTGCCTCCTACG     APKVPPT        1     0
GCGCCTAAGGTGCTTAATAGT     APKVLNS        1     0
GCGCCTAAGGTGGAGCCGCCT     APKVEPP        1     0
GCGCCTAAGGTGGTGAATTTT     APKVVNF        1     0
GCGCCTAAGGTGGTGCCGGCT     APKVVPA        1     0
GCGCCTAAGGTGTATACTGCG     APKVYTA        1     0
GCGCCTAAGGTGTCGTATCGT     APKVSYR        1     0
GCGCCTAAGGTGTCTGATGAT     APKVSDD        1     0
GCGCCTAAGGTGTCTTTGCAG     APKVSLQ        1     0
GCGCCTAAGGTGTGGCCTCCT     APKVWPP        1     0
GCGCCTAAGGTGTGTCATGAT     APKVCHD        1     0
GCGCCTAAGGTGTTGTGGATG     APKVLWM        1     0
GCGCCTAAGGTGTTGTGTATT     APKVLCI        1     0
GCGCCTAAGGTGTTTCCTGCT     APKVFPA        1     0
GCGCCTAAGGTTACTGTTGTG     APKVTVV        1     0
GCGCCTAAGGTTAGTCCGCAT     APKVSPH        1     0
GCGCCTAAGGTTATGGCGGGT     APKVMAG        1     0
GCGCCTAAGGTTATTCCTCAT     APKVIPH        1     0
GCGCCTAAGGTTATTGCTGCG     APKVIAA        1     0
GCGCCTAAGGTTCAGCCGACG     APKVQPT        1     0
GCGCCTAAGGTTCCGCATTCG     APKVPHS        1     0
GCGCCTAAGGTTCCGGCTGTT     APKVPAV        1     0
GCGCCTAAGGTTCCTATGCTG     APKVPML        1     0
GCGCCTAAGGTTCCTCTTAAT     APKVPLN        1     0
GCGCCTAAGGTTCGGCATATT     APKVRHI        1     0
GCGCCTAAGGTTCTGGAGTTT     APKVLEF        1     0
GCGCCTAAGGTTGAGCAGTGT     APKVEQC        1     0
GCGCCTAAGGTTGAGCGGTCT     APKVERS        1     0
GCGCCTAAGGTTGATGTTACT     APKVDVT        1     0
GCGCCTAAGGTTGCGACTCAG     APKVATQ        1     0
GCGCCTAAGGTTGCGGCTCCT     APKVAAP        1     0
GCGCCTAAGGTTGGTGATATG     APKVGDM        1     0
GCGCCTAAGGTTGTGCCGAAT     APKVVPN        1     0
GCGCCTAAGGTTTATCAGCGT     APKVYQR        1     0
GCGCCTAAGTAGATTCGTCTG     APKQIRL        1     0
GCGCCTAAGTAGCTGGCTTAT     APKQLAY        1     0
GCGCCTAAGTATAATCAGCAT     APKYNQH        1     0
GCGCCTAAGTATAATCTTCGG     APKYNLR        1     0
GCGCCTAAGTATACGTCGACG     APKYTST        1     0
GCGCCTAAGTATACGTCTACG     APKYTST        1     0
GCGCCTAAGTATACTACGTCT     APKYTTS        1     0
GCGCCTAAGTATACTCAGCTG     APKYTQL        1     0
GCGCCTAAGTATAGTAGTCTG     APKYSSL        1     0
GCGCCTAAGTATAGTTATCCG     APKYSYP        1     0
GCGCCTAAGTATCATAGGACG     APKYHRT        1     0
GCGCCTAAGTATCATCCGCAA     APKYHPQ        1     0
GCGCCTAAGTATCCGATTTCT     APKYPIS        1     0
GCGCCTAAGTATCCGCAGCCT     APKYPQP        1     0
GCGCCTAAGTATCCGTTTTGG     APKYPFW        1     0
GCGCCTAAGTATCCTACGCGG     APKYPTR        1     0
GCGCCTAAGTATCCTCGTCCT     APKYPRP        1     0
GCGCCTAAGTATCCTCTGGTG     APKYPLV        1     0
GCGCCTAAGTATCCTGTGAGG     APKYPVR        1     0
GCGCCTAAGTATCGGCTTCAG     APKYRLQ        1     0
GCGCCTAAGTATCGGTATCTG     APKYRYL        1     0
GCGCCTAAGTATCTGACTTAT     APKYLTY        1     0
GCGCCTAAGTATCTGTATGGT     APKYLYG        1     0
GCGCCTAAGTATCTGTTTTCT     APKYLFS        1     0
GCGCCTAAGTATCTTTCGAAG     APKYLSK        1     0
GCGCCTAAGTATGAGCCTATG     APKYEPM        1     0
GCGCCTAAGTATGAGTGGAGT     APKYEWS        1     0
GCGCCTAAGTATGATCATCGG     APKYDHR        1     0
GCGCCTAAGTATGCGGATCAT     APKYADH        1     0
GCGCCTAAGTATGCGGGGGAT     APKYAGD        1     0
GCGCCTAAGTATGCTATTTCG     APKYAIS        1     0
GCGCCTAAGTATGCTTATGCT     APKYAYA        1     0
GCGCCTAAGTATGTGACGAAT     APKYVTN        1     0
GCGCCTAAGTATGTGCTTGTT     APKYVLV        1     0
GCGCCTAAGTATGTTCATCCT     APKYVHP        1     0
GCGCCTAAGTATTATCTGCCT     APKYYLP        1     0
GCGCCTAAGTATTCGAAGAAT     APKYSKN        1     0
GCGCCTAAGTATTCGACGCGG     APKYSTR        1     0
GCGCCTAAGTATTCGCCTGGT     APKYSPG        1     0
GCGCCTAAGTATTCGTCTACG     APKYSST        1     0
GCGCCTAAGTATTCGTGTCAG     APKYSCQ        1     0
GCGCCTAAGTCGACTACGACG     APKSTTT        1     0
GCGCCTAAGTCGACTCCGGGT     APKSTPG        1     0
GCGCCTAAGTCGATGAAGAGT     APKSMKS        1     0
GCGCCTAAGTCGATGAGGCAG     APKSMRQ        1     0
GCGCCTAAGTCGATTCCGATG     APKSIPM        1     0
GCGCCTAAGTCGCTGTCGGTT     APKSLSV        1     0
GCGCCTAAGTCGGGGTCGTTG     APKSGSL        1     0
GCGCCTAAGTCGGGTACTCTG     APKSGTL        1     0
GCGCCTAAGTCGGGTCATCTT     APKSGHL        1     0
GCGCCTAAGTCGGGTCCGCAT     APKSGPH        1     0
GCGCCTAAGTCGGTCAGTGTG     APKSVSV        1     0
GCGCCTAAGTCGGTGGCGAGT     APKSVAS        1     0
GCGCCTAAGTCGGTGTCGAGT     APKSVSS        1     0
GCGCCTAAGTCGTATACTCGT     APKSYTR        1     0
GCGCCTAAGTCGTATAGTCCT     APKSYSP        1     0
GCGCCTAAGTCGTCGGCGTCG     APKSSAS        1     0
GCGCCTAAGTCGTCTCCTCCC     APKSSPP        1     0
GCGCCTAAGTCGTGGACTCGT     APKSWTR        1     0
GCGCCTAAGTCGTGGTGTGGT     APKSWCG        1     0
GCGCCTAAGTCGTTTGGGTCG     APKSFGS        1     0
GCGCCTAAGTCTAATCCTACT     APKSNPT        1     0
GCGCCTAAGTCTAATGATTCG     APKSNDS        1     0
GCGCCTAAGTCTAATTCGTCT     APKSNSS        1     0
GCGCCTAAGTCTACGCTTACT     APKSTLT        1     0
GCGCCTAAGTCTACGGGTATG     APKSTGM        1     0
GCGCCTAAGTCTACTACTTTG     APKSTTL        1     0
GCGCCTAAGTCTACTGCTTGT     APKSTAC        1     0
GCGCCTAAGTCTACTGTGAAT     APKSTVN        1     0
GCGCCTAAGTCTAGTTATCAT     APKSSYH        1     0
GCGCCTAAGTCTATTGCGAAT     APKSIAN        1     0
GCGCCTAAGTCTCAGCAGTCT     APKSQQS        1     0
GCGCCTAAGTCTCATCCTACG     APKSHPT        1     0
GCGCCTAAGTCTCATTCGTAT     APKSHSY        1     0
GCGCCTAAGTCTCCGTCTTTT     APKSPSF        1     0
GCGCCTAAGTCTCCTACGCGT     APKSPTR        1     0
GCGCCTAAGTCTCCTCATGGT     APKSPHG        1     0
GCGCCTAAGTCTCCTCCTAAT     APKSPPN        1     0
GCGCCTAAGTCTCCTGAGACT     APKSPET        1     0
GCGCCTAAGTCTCCTGCGATG     APKSPAM        1     0
GCGCCTAAGTCTCTGCTGAAG     APKSLLK        1     0
GCGCCTAAGTCTCTTACTTGG     APKSLTW        1     0
GCGCCTAAGTCTCTTCTGGGG     APKSLLG        1     0
GCGCCTAAGTCTGATGCGTTG     APKSDAL        1     0
GCGCCTAAGTCTGCGGCGTAT     APKSAAY        1     0
GCGCCTAAGTCTGCTATGCTT     APKSAML        1     0
GCGCCTAAGTCTGCTCCTAGG     APKSAPR        1     0
GCGCCTAAGTCTGGGCCGCTG     APKSGPL        1     0
GCGCCTAAGTCTGGGGTGGTT     APKSGVV        1     0
GCGCCTAAGTCTGGTTGTCCT     APKSGCP        1     0
GCGCCTAAGTCTTCGATTTAT     APKSSIY        1     0
GCGCCTAAGTCTTCGGATCAG     APKSSDQ        1     0
GCGCCTAAGTCTTCTACGGTT     APKSSTV        1     0
GCGCCTAAGTCTTCTCAGTGG     APKSSQW        1     0
GCGCCTAAGTCTTTGCAGCAT     APKSLQH        1     0
GCGCCTAAGTCTTTTCCACGT     APKSFPR        1     0
GCGCCTAAGTCTTTTGATCCT     APKSFDP        1     0
GCGCCTAAGTGGAATCCTCCT     APKWNPP        1     0
GCGCCTAAGTGGACTAGTTCT     APKWTSS        1     0
GCGCCTAAGTGGATGCAGCGG     APKWMQR        1     0
GCGCCTAAGTGGATTGCTGCG     APKWIAA        1     0
GCGCCTAAGTGGCATATGCCT     APKWHMP        1     0
GCGCCTAAGTGGCCGCTGACT     APKWPLT        1     0
GCGCCTAAGTGGCCTCATAAG     APKWPHK        1     0
GCGCCTAAGTGGCCTTTTCTG     APKWPFL        1     0
GCGCCTAAGTGGCGTTATTAT     APKWRYY        1     0
GCGCCTAAGTGGGATATGTTG     APKWDML        1     0
GCGCCTAAGTGGGATGAGTTT     APKWDEF        1     0
GCGCCTAAGTGGGCGGTTACG     APKWAVT        1     0
GCGCCTAAGTGGGTTGTTTAT     APKWVVY        1     0
GCGCCTAAGTGTAATGGTACT     APKCNGT        1     0
GCGCCTAAGTGTACTCCTCCG     APKCTPP        1     0
GCGCCTAAGTGTATGCCTTAT     APKCMPY        1     0
GCGCCTAAGTGTCATAGGTCG     APKCHRS        1     0
GCGCCTAAGTGTCATCATTCG     APKCHHS        1     0
GCGCCTAAGTGTCCGCCTACT     APKCPPT        1     0
GCGCCTAAGTGTGATGCGATG     APKCDAM        1     0
GCGCCTAAGTGTGGGATTCGT     APKCGIR        1     0
GCGCCTAAGTTGAAGCATGGT     APKLKHG        1     0
GCGCCTAAGTTGAAGGAGCTT     APKLKEL        1     0
GCGCCTAAGTTGAAGTTTCGT     APKLKFR        1     0
GCGCCTAAGTTGACGCCGGTT     APKLTPV        1     0
GCGCCTAAGTTGACTATTACT     APKLTIT        1     0
GCGCCTAAGTTGACTTCTACT     APKLTST        1     0
GCGCCTAAGTTGATGCCTAAG     APKLMPK        1     0
GCGCCTAAGTTGATTAAGCAT     APKLIKH        1     0
GCGCCTAAGTTGCAGGGTACT     APKLQGT        1     0
GCGCCTAAGTTGCATACGCTG     APKLHTL        1     0
GCGCCTAAGTTGCCGCCTGTG     APKLPPV        1     0
GCGCCTAAGTTGCCGCTGGGT     APKLPLG        1     0
GCGCCTAAGTTGCCTCTTCTG     APKLPLL        1     0
GCGCCTAAGTTGCCTGATTCG     APKLPDS        1     0
GCGCCTAAGTTGCCTGGTACT     APKLPGT        1     0
GCGCCTAAGTTGCCTTCTATG     APKLPSM        1     0
GCGCCTAAGTTGCGTACTATT     APKLRTI        1     0
GCGCCTAAGTTGCTGCTGATT     APKLLLI        1     0
GCGCCTAAGTTGCTTCGTCCT     APKLLRP        1     0
GCGCCTAAGTTGGCTCCGCCG     APKLAPP        1     0
GCGCCTAAGTTGGCTGCTCCT     APKLAAP        1     0
GCGCCTAAGTTGGGGTTGATT     APKLGLI        1     0
GCGCCTAAGTTGGGTAGGATG     APKLGRM        1     0
GCGCCTAAGTTGGGTGCTCCT     APKLGAP        1     0
GCGCCTAAGTTGGTGTTGTAG     APKLVLQ        1     0
GCGCCTAAGTTGGTTCCGACT     APKLVPT        1     0
GCGCCTAAGTTGTGGAGGGCG     APKLWRA        1     0
GCGCCTAAGTTGTTGGGGCTT     APKLLGL        1     0
GCGCCTAAGTTTACTCCTAGT     APKFTPS        1     0
GCGCCTAAGTTTCATCCTTCG     APKFHPS        1     0
GCGCCTAAGTTTCATGCTAAG     APKFHAK        1     0
GCGCCTAAGTTTCCGCATCGT     APKFPHR        1     0
GCGCCTAAGTTTCCTCTGCGT     APKFPLR        1     0
GCGCCTAAGTTTCTTTATGCT     APKFLYA        1     0
GCGCCTAAGTTTGCGGTTACT     APKFAVT        1     0
GCGCCTAAGTTTGTTCCTTAT     APKFVPY        1     0
GCGCCTAAGTTTTCTTCGGTG     APKFSSV        1     0
GCGCCTAAGTTTTGGCCGGGT     APKFWPG        1     0
GCGCCTAAGTTTTGGGGGCCT     APKFWGP        1     0
GCGCCTAAGTTTTTTCATTCT     APKFFHS        1     0
GCGCCTAATAAGACGAAGAGT     APNKTKS        1     0
GCGCCTAATAAGACGACTTGG     APNKTTW        1     0
GCGCCTAATAAGACGGATCTT     APNKTDL        1     0
GCGCCTAATAAGACGGGTCGT     APNKTGR        1     0
GCGCCTAATAAGACTACGACT     APNKTTT        1     0
GCGCCTAATAAGACTGTGCTT     APNKTVL        1     0
GCGCCTAATAAGACTTGTTGT     APNKTCC        1     0
GCGCCTAATAAGAGTCATCGT     APNKSHR        1     0
GCGCCTAATAAGCAGCATTCG     APNKQHS        1     0
GCGCCTAATAAGCAGCTTTCG     APNKQLS        1     0
GCGCCTAATAAGCATGCTACT     APNKHAT        1     0
GCGCCTAATAAGCCGAAGATT     APNKPKI        1     0
GCGCCTAATAAGCCGGAGCCT     APNKPEP        1     0
GCGCCTAATAAGCCTCATTCG     APNKPHS        1     0
GCGCCTAATAAGCCTGAGCCG     APNKPEP        1     0
GCGCCTAATAAGCCTTCTCTG     APNKPSL        1     0
GCGCCTAATAAGCTGACTGCG     APNKLTA        1     0
GCGCCTAATAAGCTGCCTAAG     APNKLPK        1     0
GCGCCTAATAAGCTTCGTTCT     APNKLRS        1     0
GCGCCTAATAAGGAGCCGCGT     APNKEPR        1     0
GCGCCTAATAAGGTGTCGCCG     APNKVSP        1     0
GCGCCTAATAAGGTGTCTCCG     APNKVSP        1     0
GCGCCTAATAAGTCTACTGAT     APNKSTD        1     0
GCGCCTAATAAGTGGCAGCTT     APNKWQL        1     0
GCGCCTAATAAGTTGTATACG     APNKLYT        1     0
GCGCCTAATAATAATCATGAT     APNNNHD        1     0
GCGCCTAATAATACTGTGGAT     APNNTVD        1     0
GCGCCTAATAATAGGTTGACT     APNNRLT        1     0
GCGCCTAATAATAGTCCTCCG     APNNSPP        1     0
GCGCCTAATAATATTATTCTG     APNNIIL        1     0
GCGCCTAATAATATTGTTACG     APNNIVT        1     0
GCGCCTAATAATCATAAGTGG     APNNHKW        1     0
GCGCCTAATAATCATATTCAT     APNNHIH        1     0
GCGCCTAATAATCCGCCTCGT     APNNPPR        1     0
GCGCCTAATAATCCTTCGCAT     APNNPSH        1     0
GCGCCTAATAATGAGAATCCT     APNNENP        1     0
GCGCCTAATAATGAGGAGCTG     APNNEEL        1     0
GCGCCTAATAATGATCAGAAT     APNNDQN        1     0
GCGCCTAATAATGATTGTAAG     APNNDCK        1     0
GCGCCTAATAATGCTTCGCTT     APNNASL        1     0
GCGCCTAATAATGTGGTTCAT     APNNVVH        1     0
GCGCCTAATAATGTTCCTACG     APNNVPT        1     0
GCGCCTAATAATGTTCCTCCT     APNNVPP        1     0
GCGCCTAATAATTCTAAGTCT     APNNSKS        1     0
GCGCCTAATAATTCTCCGCCT     APNNSPP        1     0
GCGCCTAATAATTCTGCGTTG     APNNSAL        1     0
GCGCCTAATAATTGTTGTTCG     APNNCCS        1     0
GCGCCTAATAATTTTTGGATT     APNNFWI        1     0
GCGCCTAATACGAAGATTTAT     APNTKIY        1     0
GCGCCTAATACGAAGTCGTGG     APNTKSW        1     0
GCGCCTAATACGAAGTGGGTT     APNTKWV        1     0
GCGCCTAATACGACGGTGAAG     APNTTVK        1     0
GCGCCTAATACGACGTATACG     APNTTYT        1     0
GCGCCTAATACGACGTCTGGG     APNTTSG        1     0
GCGCCTAATACGACGTTGCGG     APNTTLR        1     0
GCGCCTAATACGACTTATGAT     APNTTYD        1     0
GCGCCTAATACGATGTCTCAG     APNTMSQ        1     0
GCGCCTAATACGATTCTTGAT     APNTILD        1     0
GCGCCTAATACGCAGTTGCCT     APNTQLP        1     0
GCGCCTAATACGCATAATATT     APNTHNI        1     0
GCGCCTAATACGCATATGCAT     APNTHMH        1     0
GCGCCTAATACGCCAAAGGGG     APNTPKG        1     0
GCGCCTAATACGCCGAGGGTT     APNTPRV        1     0
GCGCCTAATACGCCGCGGCCT     APNTPRP        1     0
GCGCCTAATACGCCTAATCCT     APNTPNP        1     0
GCGCCTAATACGCCTACTTCT     APNTPTS        1     0
GCGCCTAATACGCCTATTCAT     APNTPIH        1     0
GCGCCTAATACGCCTCCGCAT     APNTPPH        1     0
GCGCCTAATACGCGGTTGATT     APNTRLI        1     0
GCGCCTAATACGCGTGAGCCG     APNTREP        1     0
GCGCCTAATACGCGTGCTCTT     APNTRAL        1     0
GCGCCTAATACGCTGATTCTG     APNTLIL        1     0
GCGCCTAATACGCTTATTACT     APNTLIT        1     0
GCGCCTAATACGGAGCCTACG     APNTEPT        1     0
GCGCCTAATACGGATTTTCAT     APNTDFH        1     0
GCGCCTAATACGGCTACTTTT     APNTATF        1     0
GCGCCTAATACGGCTCCGATG     APNTAPM        1     0
GCGCCTAATACGGTGTCTTCG     APNTVSS        1     0
GCGCCTAATACGTAGCTGCTG     APNTQLL        1     0
GCGCCTAATACGTAGTCTATG     APNTQSM        1     0
GCGCCTAATACGTCGGATTAT     APNTSDY        1     0
GCGCCTAATACGTCGGCTATG     APNTSAM        1     0
GCGCCTAATACGTCTCTTCAT     APNTSLH        1     0
GCGCCTAATACGTGGAAGCCT     APNTWKP        1     0
GCGCCTAATACGTGTGTTCCG     APNTCVP        1     0
GCGCCTAATACTACGGCTCCG     APNTTAP        1     0
GCGCCTAATACTACTCTTTCG     APNTTLS        1     0
GCGCCTAATACTACTGCGTCT     APNTTAS        1     0
GCGCCTAATACTAGTAATACT     APNTSNT        1     0
GCGCCTAATACTAGTGAGGAG     APNTSEE        1     0
GCGCCTAATACTATGAATAGT     APNTMNS        1     0
GCGCCTAATACTATGCCTCGT     APNTMPR        1     0
GCGCCTAATACTATGCTGCGG     APNTMLR        1     0
GCGCCTAATACTATGCTTCCT     APNTMLP        1     0
GCGCCTAATACTATGTTTCCG     APNTMFP        1     0
GCGCCTAATACTATTACGGCT     APNTITA        1     0
GCGCCTAATACTATTGCTGCG     APNTIAA        1     0
GCGCCTAATACTATTTCGCAG     APNTISQ        1     0
GCGCCTAATACTCATACTTTT     APNTHTF        1     0
GCGCCTAATACTCATCCGGGG     APNTHPG        1     0
GCGCCTAATACTCATCCGTGG     APNTHPW        1     0
GCGCCTAATACTCATCCTTCG     APNTHPS        1     0
GCGCCTAATACTCATCGTGCT     APNTHRA        1     0
GCGCCTAATACTCATGTGCCG     APNTHVP        1     0
GCGCCTAATACTCATTCGTGG     APNTHSW        1     0
GCGCCTAATACTCCGGGGAGT     APNTPGS        1     0
GCGCCTAATACTCCTGCGGTT     APNTPAV        1     0
GCGCCTAATACTCCTGGGTTG     APNTPGL        1     0
GCGCCTAATACTCGTAATTTG     APNTRNL        1     0
GCGCCTAATACTCGTCATTCT     APNTRHS        1     0
GCGCCTAATACTCTGAAGCAT     APNTLKH        1     0
GCGCCTAATACTCTGACTATT     APNTLTI        1     0
GCGCCTAATACTCTTGTTGGG     APNTLVG        1     0
GCGCCTAATACTGATAAGTCG     APNTDKS        1     0
GCGCCTAATACTGATACGGCT     APNTDTA        1     0
GCGCCTAATACTGCGATTCAT     APNTAIH        1     0
GCGCCTAATACTGCGGCGATG     APNTAAM        1     0
GCGCCTAATACTGCTAATGCT     APNTANA        1     0
GCGCCTAATACTGCTAGGCTG     APNTARL        1     0
GCGCCTAATACTGCTCCGTTG     APNTAPL        1     0
GCGCCTAATACTGCTGGGCTG     APNTAGL        1     0
GCGCCTAATACTGGGGCTCGT     APNTGAR        1     0
GCGCCTAATACTGGGGTTCAT     APNTGVH        1     0
GCGCCTAATACTGGTCGTTCG     APNTGRS        1     0
GCGCCTAATACTGTGCTGGCT     APNTVLA        1     0
GCGCCTAATACTGTGGAGCTG     APNTVEL        1     0
GCGCCTAATACTGTTATGATT     APNTVMI        1     0
GCGCCTAATACTTATCGGGGT     APNTYRG        1     0
GCGCCTAATACTTCGACGCTT     APNTSTL        1     0
GCGCCTAATACTTCTCCTTCT     APNTSPS        1     0
GCGCCTAATACTTCTGAGTTG     APNTSEL        1     0
GCGCCTAATACTTCTTCGCGT     APNTSSR        1     0
GCGCCTAATACTTGGAAGTCT     APNTWKS        1     0
GCGCCTAATAGAACTCATACT     APNRTHT        1     0
GCGCCTAATAGGACTCATGTG     APNRTHV        1     0
GCGCCTAATAGGAGTCCTGCG     APNRSPA        1     0
GCGCCTAATAGGCCGGAGCCG     APNRPEP        1     0
GCGCCTAATAGGGGGCTGTCG     APNRGLS        1     0
GCGCCTAATAGGGTGGGGCCG     APNRVGP        1     0
GCGCCTAATAGGTATGGGTGG     APNRYGW        1     0
GCGCCTAATAGGTCTTTGCCG     APNRSLP        1     0
GCGCCTAATAGGTTGTAGACT     APNRLQT        1     0
GCGCCTAATAGTAGTTCGCCT     APNSSSP        1     0
GCGCCTAATAGTATGTCGGCT     APNSMSA        1     0
GCGCCTAATAGTATTCGTGAT     APNSIRD        1     0
GCGCCTAATAGTCATCCTCCT     APNSHPP        1     0
GCGCCTAATAGTCATGATCCG     APNSHDP        1     0
GCGCCTAATAGTCATGCTATG     APNSHAM        1     0
GCGCCTAATAGTCCGAGTATG     APNSPSM        1     0
GCGCCTAATAGTCCGCATTCT     APNSPHS        1     0
GCGCCTAATAGTCCTCAGCTG     APNSPQL        1     0
GCGCCTAATAGTCGTGGGCCG     APNSRGP        1     0
GCGCCTAATAGTGAGGCTAAT     APNSEAN        1     0
GCGCCTAATAGTGATATGCGT     APNSDMR        1     0
GCGCCTAATAGTGCTATGACG     APNSAMT        1     0
GCGCCTAATAGTGGGGTGCTT     APNSGVL        1     0
GCGCCTAATAGTGGTAGGTTT     APNSGRF        1     0
GCGCCTAATAGTGTGAATACG     APNSVNT        1     0
GCGCCTAATAGTGTTAAGGTG     APNSVKV        1     0
GCGCCTAATAGTTCACCTCAT     APNSSPH        1     0
GCGCCTAATAGTTCTTCTGCG     APNSSSA        1     0
GCGCCTAATAGTTGGACGCTT     APNSWTL        1     0
GCGCCTAATAGTTGGGCTCTG     APNSWAL        1     0
GCGCCTAATAGTTTGCCTATT     APNSLPI        1     0
GCGCCTAATATGAAGTATCAT     APNMKYH        1     0
GCGCCTAATATGACGACTGGT     APNMTTG        1     0
GCGCCTAATATGACTAGTAAT     APNMTSN        1     0
GCGCCTAATATGACTCCGATT     APNMTPI        1     0
GCGCCTAATATGAGGATGCCT     APNMRMP        1     0
GCGCCTAATATGAGTCCTACG     APNMSPT        1     0
GCGCCTAATATGCAGAATGCT     APNMQNA        1     0
GCGCCTAATATGCAGCCGGTT     APNMQPV        1     0
GCGCCTAATATGCAGTTGCAG     APNMQLQ        1     0
GCGCCTAATATGCAGTTTCCT     APNMQFP        1     0
GCGCCTAATATGCATACTTAT     APNMHTY        1     0
GCGCCTAATATGCATCTGCCG     APNMHLP        1     0
GCGCCTAATATGCCGATTGTG     APNMPIV        1     0
GCGCCTAATATGCCTACGACT     APNMPTT        1     0
GCGCCTAATATGCCTCCTTCG     APNMPPS        1     0
GCGCCTAATATGCGTTCGAGT     APNMRSS        1     0
GCGCCTAATATGCTGCCTACT     APNMLPT        1     0
GCGCCTAATATGCTGGCGTTG     APNMLAL        1     0
GCGCCTAATATGCTGTCGACT     APNMLST        1     0
GCGCCTAATATGCTTATGCTT     APNMLML        1     0
GCGCCTAATATGGAGCGTACG     APNMERT        1     0
GCGCCTAATATGGATCCTGCT     APNMDPA        1     0
GCGCCTAATATGGGGGTGCTG     APNMGVL        1     0
GCGCCTAATATGGTGCATTCG     APNMVHS        1     0
GCGCCTAATATGGTTCAGTAT     APNMVQY        1     0
GCGCCTAATATGTCTGTTGAT     APNMSVD        1     0
GCGCCTAATATTAATCATGCT     APNINHA        1     0
GCGCCTAATATTCAGACTCGG     APNIQTR        1     0
GCGCCTAATATTCAGTTGCTT     APNIQLL        1     0
GCGCCTAATATTCCGACGGCG     APNIPTA        1     0
GCGCCTAATATTCCGCATGCG     APNIPHA        1     0
GCGCCTAATATTCCGCCGTTG     APNIPPL        1     0
GCGCCTAATATTCTGAAGCGT     APNILKR        1     0
GCGCCTAATATTCTTCGTCTG     APNILRL        1     0
GCGCCTAATATTCTTGCGATG     APNILAM        1     0
GCGCCTAATATTGCGTTTTGG     APNIAFW        1     0
GCGCCTAATATTGCTCCTGAG     APNIAPE        1     0
GCGCCTAATATTGCTTTGGTT     APNIALV        1     0
GCGCCTAATATTGGGGCTACT     APNIGAT        1     0
GCGCCTAATATTGTGCCTGAT     APNIVPD        1     0
GCGCCTAATATTTCGAAAACG     APNISKT        1     0
GCGCCTAATATTTCGACGTAT     APNISTY        1     0
GCGCCTAATATTTTTATTGCG     APNIFIA        1     0
GCGCCTAATCAGAATCCGTAT     APNQNPY        1     0
GCGCCTAATCAGAATCTGACG     APNQNLT        1     0
GCGCCTAATCAGAATTCGTCT     APNQNSS        1     0
GCGCCTAATCAGACGAGGTCT     APNQTRS        1     0
GCGCCTAATCAGACGAGTCAT     APNQTSH        1     0
GCGCCTAATCAGACTACTAGT     APNQTTS        1     0
GCGCCTAATCAGACTCGTCCT     APNQTRP        1     0
GCGCCTAATCAGAGTACTATG     APNQSTM        1     0
GCGCCTAATCAGAGTCGTTCG     APNQSRS        1     0
GCGCCTAATCAGATTCGGCTT     APNQIRL        1     0
GCGCCTAATCAGCAGCCGTAT     APNQQPY        1     0
GCGCCTAATCAGCATCCGAGT     APNQHPS        1     0
GCGCCTAATCAGCCGGGTTCG     APNQPGS        1     0
GCGCCTAATCAGCCTCATCCG     APNQPHP        1     0
GCGCCTAATCAGCCTCCGGAT     APNQPPD        1     0
GCGCCTAATCAGCCTGATCGT     APNQPDR        1     0
GCGCCTAATCAGCCTTTTCAT     APNQPFH        1     0
GCGCCTAATCAGCGTGTTTTG     APNQRVL        1     0
GCGCCTAATCAGCTGACTCCT     APNQLTP        1     0
GCGCCTAATCAGCTTCCGGCG     APNQLPA        1     0
GCGCCTAATCAGCTTGATCCT     APNQLDP        1     0
GCGCCTAATCAGGAGCCGGGT     APNQEPG        1     0
GCGCCTAATCAGGAGTCTCCT     APNQESP        1     0
GCGCCTAATCAGGATTATCAT     APNQDYH        1     0
GCGCCTAATCAGGTGCTTTCT     APNQVLS        1     0
GCGCCTAATCAGGTTAAGTTG     APNQVKL        1     0
GCGCCTAATCAGTAGGTGCAT     APNQQVH        1     0
GCGCCTAATCAGTCGAGTGCG     APNQSSA        1     0
GCGCCTAATCAGTCGCCGATT     APNQSPI        1     0
GCGCCTAATCAGTCGCCTCAT     APNQSPH        1     0
GCGCCTAATCAGTCTATGCAT     APNQSMH        1     0
GCGCCTAATCAGTCTCTGCCT     APNQSLP        1     0
GCGCCTAATCAGTCTGCGGTG     APNQSAV        1     0
GCGCCTAATCAGTCTTTGAGT     APNQSLS        1     0
GCGCCTAATCAGTGGGATCCT     APNQWDP        1     0
GCGCCTAATCATAAGAGTCCG     APNHKSP        1     0
GCGCCTAATCATAAGCAGTAT     APNHKQY        1     0
GCGCCTAATCATAAGTTGGAG     APNHKLE        1     0
GCGCCTAATCATAATTATGAT     APNHNYD        1     0
GCGCCTAATCATACGACTCCG     APNHTTP        1     0
GCGCCTAATCATACGCATCTT     APNHTHL        1     0
GCGCCTAATCATACGCATTGG     APNHTHW        1     0
GCGCCTAATCATACGTCTCGG     APNHTSR        1     0
GCGCCTAATCATACGTCTCTG     APNHTSL        1     0
GCGCCTAATCATACGTTTACG     APNHTFT        1     0
GCGCCTAATCATACTACGCAT     APNHTTH        1     0
GCGCCTAATCATACTATGCTT     APNHTML        1     0
GCGCCTAATCATACTATGTCT     APNHTMS        1     0
GCGCCTAATCATACTGTTCGT     APNHTVR        1     0
GCGCCTAATCATACTTCTGCG     APNHTSA        1     0
GCGCCTAATCATATGGCTCCT     APNHMAP        1     0
GCGCCTAATCATATTCCGCAT     APNHIPH        1     0
GCGCCTAATCATATTTATCCG     APNHIYP        1     0
GCGCCTAATCATCAGCTGCAT     APNHQLH        1     0
GCGCCTAATCATCAGTATGCG     APNHQYA        1     0
GCGCCTAATCATCCGACGCTG     APNHPTL        1     0
GCGCCTAATCATCCGCATCTG     APNHPHL        1     0
GCGCCTAATCATCCGCCTCAG     APNHPPQ        1     0
GCGCCTAATCATCCTCCGCCT     APNHPPP        1     0
GCGCCTAATCATCCTCTTGGT     APNHPLG        1     0
GCGCCTAATCATCCTTTGAGT     APNHPLS        1     0
GCGCCTAATCATCGTTTTCCG     APNHRFP        1     0
GCGCCTAATCATCTTACGGAT     APNHLTD        1     0
GCGCCTAATCATCTTCCTCTT     APNHLPL        1     0
GCGCCTAATCATGAGCCGGTT     APNHEPV        1     0
GCGCCTAATCATGATATGGTG     APNHDMV        1     0
GCGCCTAATCATGATCAGGGT     APNHDQG        1     0
GCGCCTAATCATGATCCGTTT     APNHDPF        1     0
GCGCCTAATCATGCTATGAGT     APNHAMS        1     0
GCGCCTAATCATGCTCGGTGT     APNHARC        1     0
GCGCCTAATCATGCTGATCCT     APNHADP        1     0
GCGCCTAATCATGCTTATCTT     APNHAYL        1     0
GCGCCTAATCATGGGAAGGTT     APNHGKV        1     0
GCGCCTAATCATGGGAGTACT     APNHGST        1     0
GCGCCTAATCATGGGGCTCGT     APNHGAR        1     0
GCGCCTAATCATGGTCCGGAG     APNHGPE        1     0
GCGCCTAATCATGTGCCGTTT     APNHVPF        1     0
GCGCCTAATCATGTTTCTCCT     APNHVSP        1     0
GCGCCTAATCATTATCTTCGT     APNHYLR        1     0
GCGCCTAATCATTCGACGTTT     APNHSTF        1     0
GCGCCTAATCATTCGCCTCCT     APNHSPP        1     0
GCGCCTAATCATTCGCCTTCG     APNHSPS        1     0
GCGCCTAATCATTCTTCGACT     APNHSST        1     0
GCGCCTAATCATTCTTTTTGT     APNHSFC        1     0
GCGCCTAATCATTGGACTAAG     APNHWTK        1     0
GCGCCTAATCATTGGCCGATT     APNHWPI        1     0
GCGCCTAATCATTGGCCTTCG     APNHWPS        1     0
GCGCCTAATCCGAATGGTACG     APNPNGT        1     0
GCGCCTAATCCGACGAGGTTT     APNPTRF        1     0
GCGCCTAATCCGACGGTGATT     APNPTVI        1     0
GCGCCTAATCCGACGTGGTGG     APNPTWW        1     0
GCGCCTAATCCGACGTTTTCT     APNPTFS        1     0
GCGCCTAATCCGACTACTACT     APNPTTT        1     0
GCGCCTAATCCGACTGCGTTG     APNPTAL        1     0
GCGCCTAATCCGACTTCTAGG     APNPTSR        1     0
GCGCCTAATCCGACTTTGGTT     APNPTLV        1     0
GCGCCTAATCCGATGCCTCGT     APNPMPR        1     0
GCGCCTAATCCGATTACGTCG     APNPITS        1     0
GCGCCTAATCCGATTGGGCTT     APNPIGL        1     0
GCGCCTAATCCGCAGCTTTAT     APNPQLY        1     0
GCGCCTAATCCGCATCATCGG     APNPHHR        1     0
GCGCCTAATCCGCATCTTCGT     APNPHLR        1     0
GCGCCTAATCCGCATGCTATT     APNPHAI        1     0
GCGCCTAATCCGCCGAATGGT     APNPPNG        1     0
GCGCCTAATCCGCCTACGAGG     APNPPTR        1     0
GCGCCTAATCCGCCTACGCTT     APNPPTL        1     0
GCGCCTAATCCGCCTAGGAAG     APNPPRK        1     0
GCGCCTAATCCGCCTAGGCCG     APNPPRP        1     0
GCGCCTAATCCGCCTCCGATG     APNPPPM        1     0
GCGCCTAATCCGCCTCCGCGG     APNPPPR        1     0
GCGCCTAATCCGCCTCGGTAG     APNPPRQ        1     0
GCGCCTAATCCGCCTCTTTCT     APNPPLS        1     0
GCGCCTAATCCGCCTGTGCTG     APNPPVL        1     0
GCGCCTAATCCGCCTTGGTCG     APNPPWS        1     0
GCGCCTAATCCGCCTTTTACG     APNPPFT        1     0
GCGCCTAATCCGCGGGTTATT     APNPRVI        1     0
GCGCCTAATCCGCGTCAGCAT     APNPRQH        1     0
GCGCCTAATCCGCGTCTGACT     APNPRLT        1     0
GCGCCTAATCCGCGTGTGCAG     APNPRVQ        1     0
GCGCCTAATCCGCGTGTTCCT     APNPRVP        1     0
GCGCCTAATCCGCTTACGCCT     APNPLTP        1     0
GCGCCTAATCCGCTTCATACT     APNPLHT        1     0
GCGCCTAATCCGCTTCTGCAT     APNPLLH        1     0
GCGCCTAATCCGGAGGGTCAT     APNPEGH        1     0
GCGCCTAATCCGGATACTAAG     APNPDTK        1     0
GCGCCTAATCCGGGTAAGTAT     APNPGKY        1     0
GCGCCTAATCCGGGTGCGCAT     APNPGAH        1     0
GCGCCTAATCCGGTGACGTCT     APNPVTS        1     0
GCGCCTAATCCGGTGAGGACG     APNPVRT        1     0
GCGCCTAATCCGGTGAGGCAT     APNPVRH        1     0
GCGCCTAATCCGGTGGCTCAT     APNPVAH        1     0
GCGCCTAATCCGGTTCTTAAT     APNPVLN        1     0
GCGCCTAATCCGGTTTTGAGT     APNPVLS        1     0
GCGCCTAATCCGTAGACTAGT     APNPQTS        1     0
GCGCCTAATCCGTATCTGGCT     APNPYLA        1     0
GCGCCTAATCCGTCGTTTAGT     APNPSFS        1     0
GCGCCTAATCCGTCTACTGAT     APNPSTD        1     0
GCGCCTAATCCGTGTCTTTGG     APNPCLW        1     0
GCGCCTAATCCGTGTTATCAG     APNPCYQ        1     0
GCGCCTAATCCGTTGGATGCT     APNPLDA        1     0
GCGCCTAATCCGTTTAAGGGT     APNPFKG        1     0
GCGCCTAATCCGTTTAATAAG     APNPFNK        1     0
GCGCCTAATCCGTTTCATCCG     APNPFHP        1     0
GCGCCTAATCCTAAGAGTACT     APNPKST        1     0
GCGCCTAATCCTAAGCAGCTG     APNPKQL        1     0
GCGCCTAATCCTAAGCCTAGG     APNPKPR        1     0
GCGCCTAATCCTAAGGTTCGG     APNPKVR        1     0
GCGCCTAATCCTAATGCTGAG     APNPNAE        1     0
GCGCCTAATCCTACGAAGAAT     APNPTKN        1     0
GCGCCTAATCCTACGCAGAAT     APNPTQN        1     0
GCGCCTAATCCTACGCCTGCG     APNPTPA        1     0
GCGCCTAATCCTACGCTGATG     APNPTLM        1     0
GCGCCTAATCCTACTACGATG     APNPTTM        1     0
GCGCCTAATCCTACTCAGCTG     APNPTQL        1     0
GCGCCTAATCCTACTTCTCCG     APNPTSP        1     0
GCGCCTAATCCTAGGCATAAT     APNPRHN        1     0
GCGCCTAATCCTAGGCCTCCG     APNPRPP        1     0
GCGCCTAATCCTAGGCCTCCT     APNPRPP        1     0
GCGCCTAATCCTAGTACGCTG     APNPSTL        1     0
GCGCCTAATCCTAGTCCTCTG     APNPSPL        1     0
GCGCCTAATCCTATTTCGGAT     APNPISD        1     0
GCGCCTAATCCTCAGAATCGT     APNPQNR        1     0
GCGCCTAATCCTCATACTGGG     APNPHTG        1     0
GCGCCTAATCCTCATCCGCAT     APNPHPH        1     0
GCGCCTAATCCTCATCGTCAT     APNPHRH        1     0
GCGCCTAATCCTCATCGTCCT     APNPHRP        1     0
GCGCCTAATCCTCATCTGGCT     APNPHLA        1     0
GCGCCTAATCCTCATGATACG     APNPHDT        1     0
GCGCCTAATCCTCCGACGTCG     APNPPTS        1     0
GCGCCTAATCCTCCGACTAAT     APNPPTN        1     0
GCGCCTAATCCTCCGAGTAAG     APNPPSK        1     0
GCGCCTAATCCTCCGTATCCT     APNPPYP        1     0
GCGCCTAATCCTCCGTCGTTG     APNPPSL        1     0
GCGCCTAATCCTCCTAGTCAT     APNPPSH        1     0
GCGCCTAATCCTCCTATGGTT     APNPPMV        1     0
GCGCCTAATCCTCCTATTCTT     APNPPIL        1     0
GCGCCTAATCCTCCTCAGATG     APNPPQM        1     0
GCGCCTAATCCTCCTCCGCCG     APNPPPP        1     0
GCGCCTAATCCTCCTCCGGAT     APNPPPD        1     0
GCGCCTAATCCTCCTTCTCCT     APNPPSP        1     0
GCGCCTAATCCTCCTTGGACG     APNPPWT        1     0
GCGCCTAATCCTCCTTGTCCT     APNPPCP        1     0
GCGCCTAATCCTCCTTTGATT     APNPPLI        1     0
GCGCCTAATCCTCGGCCTAGT     APNPRPS        1     0
GCGCCTAATCCTCGGTCTAGT     APNPRSS        1     0
GCGCCTAATCCTCGGTGGAAT     APNPRWN        1     0
GCGCCTAATCCTCGTGCTTCG     APNPRAS        1     0
GCGCCTAATCCTCGTTCTCAG     APNPRSQ        1     0
GCGCCTAATCCTCTGAGTCCT     APNPLSP        1     0
GCGCCTAATCCTCTTCATCTG     APNPLHL        1     0
GCGCCTAATCCTCTTCCGTCT     APNPLPS        1     0
GCGCCTAATCCTCTTTCTTCT     APNPLSS        1     0
GCGCCTAATCCTCTTTTGCAT     APNPLLH        1     0
GCGCCTAATCCTGAGTCGTAT     APNPESY        1     0
GCGCCTAATCCTGATCTGGTT     APNPDLV        1     0
GCGCCTAATCCTGCTACGGTG     APNPATV        1     0
GCGCCTAATCCTGCTGCGTAT     APNPAAY        1     0
GCGCCTAATCCTGCTTTGCCT     APNPALP        1     0
GCGCCTAATCCTGGGAATCCT     APNPGNP        1     0
GCGCCTAATCCTGGTATGTGT     APNPGMC        1     0
GCGCCTAATCCTGGTGCTTCT     APNPGAS        1     0
GCGCCTAATCCTGTGCCGCGG     APNPVPR        1     0
GCGCCTAATCCTGTGCTTACT     APNPVLT        1     0
GCGCCTAATCCTGTGCTTGTT     APNPVLV        1     0
GCGCCTAATCCTGTTACTCCG     APNPVTP        1     0
GCGCCTAATCCTGTTGTGCTG     APNPVVL        1     0
GCGCCTAATCCTTAGACTGCG     APNPQTA        1     0
GCGCCTAATCCTTATATTAAG     APNPYIK        1     0
GCGCCTAATCCTTATTTGCAT     APNPYLH        1     0
GCGCCTAATCCTTCGGTTATG     APNPSVM        1     0
GCGCCTAATCCTTCGGTTCCT     APNPSVP        1     0
GCGCCTAATCCTTCTACTCCT     APNPSTP        1     0
GCGCCTAATCCTTCTATGTCG     APNPSMS        1     0
GCGCCTAATCCTTCTGCTTAT     APNPSAY        1     0
GCGCCTAATCCTTTTACGATG     APNPFTM        1     0
GCGCCTAATCCTTTTGCTGTT     APNPFAV        1     0
GCGCCTAATCGGAATATTCAT     APNRNIH        1     0
GCGCCTAATCGGACTGAGTAT     APNRTEY        1     0
GCGCCTAATCGGCCTCTTAGT     APNRPLS        1     0
GCGCCTAATCGGGATCAGAAT     APNRDQN        1     0
GCGCCTAATCGGTCGACGCTG     APNRSTL        1     0
GCGCCTAATCGGTGGGTTGAG     APNRWVE        1     0
GCGCCTAATCGGTGTCCTGAG     APNRCPE        1     0
GCGCCTAATCGGTTTACTTTT     APNRFTF        1     0
GCGCCTAATCGTACGACGATG     APNRTTM        1     0
GCGCCTAATCGTACGCAGCCG     APNRTQP        1     0
GCGCCTAATCGTACTCTTGCG     APNRTLA        1     0
GCGCCTAATCGTATTGGGACG     APNRIGT        1     0
GCGCCTAATCGTATTTCTTCT     APNRISS        1     0
GCGCCTAATCGTCAGCCTACG     APNRQPT        1     0
GCGCCTAATCGTCATACTGCT     APNRHTA        1     0
GCGCCTAATCGTCCGCCTCCG     APNRPPP        1     0
GCGCCTAATCGTCCGCCTGGT     APNRPPG        1     0
GCGCCTAATCGTCCTCTTCCT     APNRPLP        1     0
GCGCCTAATCGTCTGCATCAG     APNRLHQ        1     0
GCGCCTAATCGTCTGGCTAAT     APNRLAN        1     0
GCGCCTAATCGTCTTCATCCG     APNRLHP        1     0
GCGCCTAATCGTGATCTTCCG     APNRDLP        1     0
GCGCCTAATCGTGGGGGGACT     APNRGGT        1     0
GCGCCTAATCGTGGTTATCAT     APNRGYH        1     0
GCGCCTAATCGTTGGCATATG     APNRWHM        1     0
GCGCCTAATCGTTTTGCGTAT     APNRFAY        1     0
GCGCCTAATCTGAAGAGGGAT     APNLKRD        1     0
GCGCCTAATCTGACGGTTGTG     APNLTVV        1     0
GCGCCTAATCTGACTACTAAG     APNLTTK        1     0
GCGCCTAATCTGACTGTTCAT     APNLTVH        1     0
GCGCCTAATCTGAGTATGCAT     APNLSMH        1     0
GCGCCTAATCTGAGTCCTCCT     APNLSPP        1     0
GCGCCTAATCTGAGTGTGGTT     APNLSVV        1     0
GCGCCTAATCTGATGAGGATT     APNLMRI        1     0
GCGCCTAATCTGATGCCGCGG     APNLMPR        1     0
GCGCCTAATCTGATTCTTCAG     APNLILQ        1     0
GCGCCTAATCTGCAGCAGCAT     APNLQQH        1     0
GCGCCTAATCTGCAGTATTTT     APNLQYF        1     0
GCGCCTAATCTGCATATTGGT     APNLHIG        1     0
GCGCCTAATCTGCATTCTTAT     APNLHSY        1     0
GCGCCTAATCTGCCGCCGCCG     APNLPPP        1     0
GCGCCTAATCTGCCGCTTTCG     APNLPLS        1     0
GCGCCTAATCTGCCGGCTTCT     APNLPAS        1     0
GCGCCTAATCTGCCTACTATT     APNLPTI        1     0
GCGCCTAATCTGCCTCCTGCG     APNLPPA        1     0
GCGCCTAATCTGCCTCTGCAT     APNLPLH        1     0
GCGCCTAATCTGCCTGCGATG     APNLPAM        1     0
GCGCCTAATCTGCCTGTGCCT     APNLPVP        1     0
GCGCCTAATCTGCCTGTTACT     APNLPVT        1     0
GCGCCTAATCTGCGGGTGATG     APNLRVM        1     0
GCGCCTAATCTGCGGTGTGGT     APNLRCG        1     0
GCGCCTAATCTGCGTACGAAT     APNLRTN        1     0
GCGCCTAATCTGCTGATGCAT     APNLLMH        1     0
GCGCCTAATCTGCTGCTGCCT     APNLLLP        1     0
GCGCCTAATCTGCTGCTTCTT     APNLLLL        1     0
GCGCCTAATCTGCTTGATTCT     APNLLDS        1     0
GCGCCTAATCTGCTTTGTTCG     APNLLCS        1     0
GCGCCTAATCTGCTTTTTCGG     APNLLFR        1     0
GCGCCTAATCTGGCGAATAAT     APNLANN        1     0
GCGCCTAATCTGGTGAAGCTT     APNLVKL        1     0
GCGCCTAATCTGGTGCGTCAT     APNLVRH        1     0
GCGCCTAATCTGTATCCGCAT     APNLYPH        1     0
GCGCCTAATCTGTCGCCTCAT     APNLSPH        1     0
GCGCCTAATCTGTCGCTTTCT     APNLSLS        1     0
GCGCCTAATCTGTCGGATGCT     APNLSDA        1     0
GCGCCTAATCTGTCGGCTAAG     APNLSAK        1     0
GCGCCTAATCTGTGTAAGACT     APNLCKT        1     0
GCGCCTAATCTGTTGCGTGTT     APNLLRV        1     0
GCGCCTAATCTTAAGCAGCCT     APNLKQP        1     0
GCGCCTAATCTTAAGGATTGG     APNLKDW        1     0
GCGCCTAATCTTAATAGGGTT     APNLNRV        1     0
GCGCCTAATCTTACGCATAGG     APNLTHR        1     0
GCGCCTAATCTTACGCATCCT     APNLTHP        1     0
GCGCCTAATCTTACTACGCCT     APNLTTP        1     0
GCGCCTAATCTTACTCCGCAG     APNLTPQ        1     0
GCGCCTAATCTTAGTTCTACT     APNLSST        1     0
GCGCCTAATCTTCATACGCCG     APNLHTP        1     0
GCGCCTAATCTTCATTATTTG     APNLHYL        1     0
GCGCCTAATCTTCCGACTCGG     APNLPTR        1     0
GCGCCTAATCTTCCGCCGCGG     APNLPPR        1     0
GCGCCTAATCTTCCGTATAAG     APNLPYK        1     0
GCGCCTAATCTTCCTACGACG     APNLPTT        1     0
GCGCCTAATCTTCCTACGAGG     APNLPTR        1     0
GCGCCTAATCTTCCTACTTTG     APNLPTL        1     0
GCGCCTAATCTTCCTAGTGAT     APNLPSD        1     0
GCGCCTAATCTTCCTCATATG     APNLPHM        1     0
GCGCCTAATCTTCCTGTTCTT     APNLPVL        1     0
GCGCCTAATCTTCGGCATGGT     APNLRHG        1     0
GCGCCTAATCTTCGGGTTAGT     APNLRVS        1     0
GCGCCTAATCTTCGTCAGCCT     APNLRQP        1     0
GCGCCTAATCTTCTGCCTGAT     APNLLPD        1     0
GCGCCTAATCTTCTGTCACTG     APNLLSL        1     0
GCGCCTAATCTTCTTACGTTG     APNLLTL        1     0
GCGCCTAATCTTGATACGTTT     APNLDTF        1     0
GCGCCTAATCTTGATCGTCTG     APNLDRL        1     0
GCGCCTAATCTTGCTCCTCTG     APNLAPL        1     0
GCGCCTAATCTTGCTCGTTTT     APNLARF        1     0
GCGCCTAATCTTGCTCTTGAG     APNLALE        1     0
GCGCCTAATCTTGGGCCGGTG     APNLGPV        1     0
GCGCCTAATCTTGGGCCTAGG     APNLGPR        1     0
GCGCCTAATCTTTCGCCGTAT     APNLSPY        1     0
GCGCCTAATCTTTCTTATTGT     APNLSYC        1     0
GCGCCTAATCTTTGGCTGTCT     APNLWLS        1     0
GCGCCTAATGAGAATCTTGAT     APNENLD        1     0
GCGCCTAATGAGACGACGACG     APNETTT        1     0
GCGCCTAATGAGACTCGGGAG     APNETRE        1     0
GCGCCTAATGAGACTCGTGAG     APNETRE        1     0
GCGCCTAATGAGACTGCTACG     APNETAT        1     0
GCGCCTAATGAGACTGCTACT     APNETAT        1     0
GCGCCTAATGAGAGTAAGCTG     APNESKL        1     0
GCGCCTAATGAGAGTGCTGCT     APNESAA        1     0
GCGCCTAATGAGATTCCTCTG     APNEIPL        1     0
GCGCCTAATGAGCAGGTTCGG     APNEQVR        1     0
GCGCCTAATGAGCAGTCTCCT     APNEQSP        1     0
GCGCCTAATGAGCCGGTTGCG     APNEPVA        1     0
GCGCCTAATGAGCGTAGTAGG     APNERSR        1     0
GCGCCTAATGAGCGTTTGACT     APNERLT        1     0
GCGCCTAATGAGCTTAAGTGT     APNELKC        1     0
GCGCCTAATGAGCTTACGATG     APNELTM        1     0
GCGCCTAATGAGCTTCAGCCT     APNELQP        1     0
GCGCCTAATGAGGAGCTTCTG     APNEELL        1     0
GCGCCTAATGAGGATCCTCGG     APNEDPR        1     0
GCGCCTAATGAGGCTGCTTTT     APNEAAF        1     0
GCGCCTAATGAGGTGGTTCAG     APNEVVQ        1     0
GCGCCTAATGAGTCTCCTCTC     APNESPL        1     0
GCGCCTAATGAGTTGTTGCAT     APNELLH        1     0
GCGCCTAATGATAAGACTTCG     APNDKTS        1     0
GCGCCTAATGATAATCCGCCG     APNDNPP        1     0
GCGCCTAATGATACGGTGCGT     APNDTVR        1     0
GCGCCTAATGATACTCCGTGG     APNDTPW        1     0
GCGCCTAATGATACTCCTCTT     APNDTPL        1     0
GCGCCTAATGATAGTCCTGGG     APNDSPG        1     0
GCGCCTAATGATATGCCTCAG     APNDMPQ        1     0
GCGCCTAATGATATTACTACT     APNDITT        1     0
GCGCCTAATGATATTATTCTT     APNDIIL        1     0
GCGCCTAATGATCAGAAGCTT     APNDQKL        1     0
GCGCCTAATGATCAGATGTTG     APNDQML        1     0
GCGCCTAATGATCAGCCGTCT     APNDQPS        1     0
GCGCCTAATGATCAGCCTGGT     APNDQPG        1     0
GCGCCTAATGATCCGAAGCCT     APNDPKP        1     0
GCGCCTAATGATCCTCCGTCT     APNDPPS        1     0
GCGCCTAATGATCCTGCTCAG     APNDPAQ        1     0
GCGCCTAATGATCCTGTGCCG     APNDPVP        1     0
GCGCCTAATGATCCTGTGGGG     APNDPVG        1     0
GCGCCTAATGATCGGACTCAT     APNDRTH        1     0
GCGCCTAATGATCGGTCGTCG     APNDRSS        1     0
GCGCCTAATGATCGTCCTTAT     APNDRPY        1     0
GCGCCTAATGATCGTTCTATT     APNDRSI        1     0
GCGCCTAATGATCTTGAGCGT     APNDLER        1     0
GCGCCTAATGATGATAGGACG     APNDDRT        1     0
GCGCCTAATGATGCGGAGTTT     APNDAEF        1     0
GCGCCTAATGATGCGTCTCCG     APNDASP        1     0
GCGCCTAATGATGCTCGTGGT     APNDARG        1     0
GCGCCTAATGATGCTCTTCCG     APNDALP        1     0
GCGCCTAATGATGCTGGTCCT     APNDAGP        1     0
GCGCCTAATGATGGTGCTTCT     APNDGAS        1     0
GCGCCTAATGATGTTCATATT     APNDVHI        1     0
GCGCCTAATGATTCGACTCTG     APNDSTL        1     0
GCGCCTAATGATTTTCGGCCT     APNDFRP        1     0
GCGCCTAATGATTTTCGGGCT     APNDFRA        1     0
GCGCCTAATGATTTTCTGAGT     APNDFLS        1     0
GCGCCTAATGCGAATACGCCG     APNANTP        1     0
GCGCCTAATGCGAATCAGCCT     APNANQP        1     0
GCGCCTAATGCGACTCTGCCG     APNATLP        1     0
GCGCCTAATGCGAGTCGGTAT     APNASRY        1     0
GCGCCTAATGCGATGTCTGAG     APNAMSE        1     0
GCGCCTAATGCGCCTTCGCCT     APNAPSP        1     0
GCGCCTAATGCGCTGTCGCCG     APNALSP        1     0
GCGCCTAATGCGCTTCCGCTT     APNALPL        1     0
GCGCCTAATGCGGAGCCTGCT     APNAEPA        1     0
GCGCCTAATGCGGATCGTCCT     APNADRP        1     0
GCGCCTAATGCGGCTCTGGAT     APNAALD        1     0
GCGCCTAATGCGGCTGAGCGG     APNAAER        1     0
GCGCCTAATGCGGGTCTTTGG     APNAGLW        1     0
GCGCCTAATGCGGTTAAGGCG     APNAVKA        1     0
GCGCCTAATGCGTATACTGTG     APNAYTV        1     0
GCGCCTAATGCGTATCAGGCT     APNAYQA        1     0
GCGCCTAATGCGTCGGTTTAT     APNASVY        1     0
GCGCCTAATGCGTCTCTGCTG     APNASLL        1     0
GCGCCTAATGCGTGGAAGTCT     APNAWKS        1     0
GCGCCTAATGCGTTGCCTTCT     APNALPS        1     0
GCGCCTAATGCTAAGATGACG     APNAKMT        1     0
GCGCCTAATGCTAATACGCTG     APNANTL        1     0
GCGCCTAATGCTAATAGGTCT     APNANRS        1     0
GCGCCTAATGCTAATGCTTGT     APNANAC        1     0
GCGCCTAATGCTACGCCTACG     APNATPT        1     0
GCGCCTAATGCTACGCTGCTG     APNATLL        1     0
GCGCCTAATGCTACGGCTTGT     APNATAC        1     0
GCGCCTAATGCTACGTATTTG     APNATYL        1     0
GCGCCTAATGCTACGTCTTGT     APNATSC        1     0
GCGCCTAATGCTCAGCAGCCT     APNAQQP        1     0
GCGCCTAATGCTCATCAGAGG     APNAHQR        1     0
GCGCCTAATGCTCATGGGCCG     APNAHGP        1     0
GCGCCTAATGCTCCTACGAAT     APNAPTN        1     0
GCGCCTAATGCTCCTATTTTG     APNAPIL        1     0
GCGCCTAATGCTCCTCTTCCG     APNAPLP        1     0
GCGCCTAATGCTCGGGAGTCG     APNARES        1     0
GCGCCTAATGCTCGTCATGCT     APNARHA        1     0
GCGCCTAATGCTCTGGCTCCG     APNALAP        1     0
GCGCCTAATGCTGATAGGAAT     APNADRN        1     0
GCGCCTAATGCTGCGACTTCT     APNAATS        1     0
GCGCCTAATGCTGCGGCTGAT     APNAAAD        1     0
GCGCCTAATGCTGCGTCGCTG     APNAASL        1     0
GCGCCTAATGCTGCTAGGACG     APNAART        1     0
GCGCCTAATGCTGCTATTAAG     APNAAIK        1     0
GCGCCTAATGCTGGTTATGAT     APNAGYD        1     0
GCGCCTAATGCTGTACCGTAG     APNAVPQ        1     0
GCGCCTAATGCTGTGTTGTCT     APNAVLS        1     0
GCGCCTAATGCTGTTACTCAT     APNAVTH        1     0
GCGCCTAATGCTGTTCTTCCG     APNAVLP        1     0
GCGCCTAATGCTTAGATGGAG     APNAQME        1     0
GCGCCTAATGCTTCTATTAAT     APNASIN        1     0
GCGCCTAATGCTTCTCATTTG     APNASHL        1     0
GCGCCTAATGCTTCTGCGAGG     APNASAR        1     0
GCGCCTAATGCTTTTATGAGT     APNAFMS        1     0
GCGCCTAATGGGAAGATTCGT     APNGKIR        1     0
GCGCCTAATGGGAAGCATGCT     APNGKHA        1     0
GCGCCTAATGGGACTCCTACT     APNGTPT        1     0
GCGCCTAATGGGAGTCATCCG     APNGSHP        1     0
GCGCCTAATGGGATGCAGCAG     APNGMQQ        1     0
GCGCCTAATGGGCTGCCGGCT     APNGLPA        1     0
GCGCCTAATGGGGATACTGAG     APNGDTE        1     0
GCGCCTAATGGGGGTACTGTT     APNGGTV        1     0
GCGCCTAATGGGGTTACTGAT     APNGVTD        1     0
GCGCCTAATGGGGTTCATTCT     APNGVHS        1     0
GCGCCTAATGGGTCGACTTTG     APNGSTL        1     0
GCGCCTAATGGGTCGTGGCGG     APNGSWR        1     0
GCGCCTAATGGGTTTATGTAT     APNGFMY        1     0
GCGCCTAATGGGTTTATGTCT     APNGFMS        1     0
GCGCCTAATGGGTTTATTGCG     APNGFIA        1     0
GCGCCTAATGGTAAGCAGGAT     APNGKQD        1     0
GCGCCTAATGGTAATCAGACT     APNGNQT        1     0
GCGCCTAATGGTACTACTAAT     APNGTTN        1     0
GCGCCTAATGGTACTCGGCAG     APNGTRQ        1     0
GCGCCTAATGGTCAGACTCAG     APNGQTQ        1     0
GCGCCTAATGGTCAGATGGAT     APNGQMD        1     0
GCGCCTAATGGTCCGTATCTT     APNGPYL        1     0
GCGCCTAATGGTCCTCTGCGG     APNGPLR        1     0
GCGCCTAATGGTCCTGGTTCT     APNGPGS        1     0
GCGCCTAATGGTCTGCGGGGG     APNGLRG        1     0
GCGCCTAATGGTCTGTCTGCT     APNGLSA        1     0
GCGCCTAATGGTCTTAGTTGG     APNGLSW        1     0
GCGCCTAATGGTCTTATTCGT     APNGLIR        1     0
GCGCCTAATGGTGAGATGCTT     APNGEML        1     0
GCGCCTAATGGTGATAGGGCG     APNGDRA        1     0
GCGCCTAATGGTGTGCATAGT     APNGVHS        1     0
GCGCCTAATGTGAAGGTGGAT     APNVKVD        1     0
GCGCCTAATGTGACGCCTAGT     APNVTPS        1     0
GCGCCTAATGTGACGCGTTCT     APNVTRS        1     0
GCGCCTAATGTGACGTGGCCT     APNVTWP        1     0
GCGCCTAATGTGAGTTTGCTT     APNVSLL        1     0
GCGCCTAATGTGATGCCGCCG     APNVMPP        1     0
GCGCCTAATGTGCAGAATTGG     APNVQNW        1     0
GCGCCTAATGTGCAGCCTCGG     APNVQPR        1     0
GCGCCTAATGTGCATACTCGG     APNVHTR        1     0
GCGCCTAATGTGCATACTTGG     APNVHTW        1     0
GCGCCTAATGTGCATCCGACT     APNVHPT        1     0
GCGCCTAATGTGCATTTTCTT     APNVHFL        1     0
GCGCCTAATGTGCCTCTGACT     APNVPLT        1     0
GCGCCTAATGTGCCTGCGCGT     APNVPAR        1     0
GCGCCTAATGTGCCTTATGTT     APNVPYV        1     0
GCGCCTAATGTGCGGTCGTCT     APNVRSS        1     0
GCGCCTAATGTGCTTCAGCTG     APNVLQL        1     0
GCGCCTAATGTGCTTCATGTT     APNVLHV        1     0
GCGCCTAATGTGCTTTCTCCT     APNVLSP        1     0
GCGCCTAATGTGCTTTGGCGT     APNVLWR        1     0
GCGCCTAATGTGGGGCAGGAT     APNVGQD        1     0
GCGCCTAATGTGGTTCCTGAT     APNVVPD        1     0
GCGCCTAATGTGTCGCGTTAT     APNVSRY        1     0
GCGCCTAATGTTAATCTGAAT     APNVNLN        1     0
GCGCCTAATGTTAATCTTAGG     APNVNLR        1     0
GCGCCTAATGTTACTCAGTTT     APNVTQF        1     0
GCGCCTAATGTTACTCTTCCG     APNVTLP        1     0
GCGCCTAATGTTAGTCCTGAG     APNVSPE        1     0
GCGCCTAATGTTATGCCGCTG     APNVMPL        1     0
GCGCCTAATGTTATGCCGGGG     APNVMPG        1     0
GCGCCTAATGTTATTCCTCGT     APNVIPR        1     0
GCGCCTAATGTTCAGTCTCCT     APNVQSP        1     0
GCGCCTAATGTTCATAATACT     APNVHNT        1     0
GCGCCTAATGTTCCGAAGTGG     APNVPKW        1     0
GCGCCTAATGTTCCGGGGCTG     APNVPGL        1     0
GCGCCTAATGTTCCTAAGCTT     APNVPKL        1     0
GCGCCTAATGTTCCTCGGCAT     APNVPRH        1     0
GCGCCTAATGTTCCTGCTACG     APNVPAT        1     0
GCGCCTAATGTTCTGCTTTCT     APNVLLS        1     0
GCGCCTAATGTTCTTGCGTGG     APNVLAW        1     0
GCGCCTAATGTTCTTTTTTCG     APNVLFS        1     0
GCGCCTAATGTTGCGACTCAG     APNVATQ        1     0
GCGCCTAATGTTGTGGAGGAT     APNVVED        1     0
GCGCCTAATGTTTATAGTGCT     APNVYSA        1     0
GCGCCTAATGTTTCGCGTCAT     APNVSRH        1     0
GCGCCTAATGTTTCTCCTATG     APNVSPM        1     0
GCGCCTAATGTTTGGCCTTCG     APNVWPS        1     0
GCGCCTAATGTTTGTCCGACG     APNVCPT        1     0
GCGCCTAATTAGACGCTGCAT     APNQTLH        1     0
GCGCCTAATTAGACTCCTGCT     APNQTPA        1     0
GCGCCTAATTAGCTGCCTACT     APNQLPT        1     0
GCGCCTAATTAGGAGCGGCAG     APNQERQ        1     0
GCGCCTAATTAGGGGGTTCAT     APNQGVH        1     0
GCGCCTAATTATACGCGTGTG     APNYTRV        1     0
GCGCCTAATTATACTACTGCG     APNYTTA        1     0
GCGCCTAATTATAGGGCTATG     APNYRAM        1     0
GCGCCTAATTATAGTACTAAT     APNYSTN        1     0
GCGCCTAATTATATGCCTCAT     APNYMPH        1     0
GCGCCTAATTATCATCCGCCT     APNYHPP        1     0
GCGCCTAATTATCCGACGACT     APNYPTT        1     0
GCGCCTAATTATCCGATTTGG     APNYPIW        1     0
GCGCCTAATTATCCGCCTAGT     APNYPPS        1     0
GCGCCTAATTATCCGCTGTTG     APNYPLL        1     0
GCGCCTAATTATCCGTATCTG     APNYPYL        1     0
GCGCCTAATTATCCTGTTTTT     APNYPVF        1     0
GCGCCTAATTATCGTCTGCTG     APNYRLL        1     0
GCGCCTAATTATCTGCAGAAG     APNYLQK        1     0
GCGCCTAATTATCTGTCTACG     APNYLST        1     0
GCGCCTAATTATCTTCCGGAG     APNYLPE        1     0
GCGCCTAATTATGATGGGTGG     APNYDGW        1     0
GCGCCTAATTATGCTATTGAG     APNYAIE        1     0
GCGCCTAATTATGTGTCTCAG     APNYVSQ        1     0
GCGCCTAATTATTCGAATTGG     APNYSNW        1     0
GCGCCTAATTATTCGGCTTAT     APNYSAY        1     0
GCGCCTAATTATTTTACGTCG     APNYFTS        1     0
GCGCCTAATTCGAAGACGCAT     APNSKTH        1     0
GCGCCTAATTCGACGCCTGCT     APNSTPA        1     0
GCGCCTAATTCGACTCTTATG     APNSTLM        1     0
GCGCCTAATTCGATGGTGACT     APNSMVT        1     0
GCGCCTAATTCGCCGACTGTT     APNSPTV        1     0
GCGCCTAATTCGCCGATTCCT     APNSPIP        1     0
GCGCCTAATTCGCCGTATACT     APNSPYT        1     0
GCGCCTAATTCGCCTCATTCT     APNSPHS        1     0
GCGCCTAATTCGCGGTCTGTG     APNSRSV        1     0
GCGCCTAATTCGCGTAGTAAT     APNSRSN        1     0
GCGCCTAATTCGCTGATGCGT     APNSLMR        1     0
GCGCCTAATTCGCTGCGTCAG     APNSLRQ        1     0
GCGCCTAATTCGCTTGCGCAT     APNSLAH        1     0
GCGCCTAATTCGGGTAGTTAT     APNSGSY        1     0
GCGCCTAATTCGGTGCATCCG     APNSVHP        1     0
GCGCCTAATTCGTATAAGTCT     APNSYKS        1     0
GCGCCTAATTCGTATCTTCGG     APNSYLR        1     0
GCGCCTAATTCGTCGTCTTCT     APNSSSS        1     0
GCGCCTAATTCGTCTCCTTAT     APNSSPY        1     0
GCGCCTAATTCTAATCCTCCT     APNSNPP        1     0
GCGCCTAATTCTATGCCTCCG     APNSMPP        1     0
GCGCCTAATTCTCAGGGTCGT     APNSQGR        1     0
GCGCCTAATTCTCATGCTACT     APNSHAT        1     0
GCGCCTAATTCTCCGCTGCTG     APNSPLL        1     0
GCGCCTAATTCTCCGTCTCGG     APNSPSR        1     0
GCGCCTAATTCTCCTCCTGCT     APNSPPA        1     0
GCGCCTAATTCTCCTTGTCAG     APNSPCQ        1     0
GCGCCTAATTCTCGGATTATG     APNSRIM        1     0
GCGCCTAATTCTCTTCAGCAT     APNSLQH        1     0
GCGCCTAATTCTCTTCGTCCT     APNSLRP        1     0
GCGCCTAATTCTGAGACGACT     APNSETT        1     0
GCGCCTAATTCTGAGACGCAT     APNSETH        1     0
GCGCCTAATTCTGAGACGTCG     APNSETS        1     0
GCGCCTAATTCTGAGTATCGT     APNSEYR        1     0
GCGCCTAATTCTGATTCGCCG     APNSDSP        1     0
GCGCCTAATTCTGCTCGGGCG     APNSARA        1     0
GCGCCTAATTCTGCTTCTACT     APNSAST        1     0
GCGCCTAATTCTGGGGGTGTT     APNSGGV        1     0
GCGCCTAATTCTGGTGTTCTG     APNSGVL        1     0
GCGCCTAATTCTGTGTCTGTT     APNSVSV        1     0
GCGCCTAATTCTGTTATTGAT     APNSVID        1     0
GCGCCTAATTCTTCTTCTTCG     APNSSSS        1     0
GCGCCTAATTCTTGGAATATG     APNSWNM        1     0
GCGCCTAATTCTTGGCCGGGG     APNSWPG        1     0
GCGCCTAATTCTTTGCGTTGT     APNSLRC        1     0
GCGCCTAATTCTTTTCGTTCG     APNSFRS        1     0
GCGCCTAATTGGAAGAGGCCG     APNWKRP        1     0
GCGCCTAATTGGACTCGTACT     APNWTRT        1     0
GCGCCTAATTGGACTGCGCTG     APNWTAL        1     0
GCGCCTAATTGGAGTCCTCGG     APNWSPR        1     0
GCGCCTAATTGGATGACGTGT     APNWMTC        1     0
GCGCCTAATTGGCCTATTCCT     APNWPIP        1     0
GCGCCTAATTGGCCTGCTAAT     APNWPAN        1     0
GCGCCTAATTGGGATTGGCCG     APNWDWP        1     0
GCGCCTAATTGGGGTCCTCCT     APNWGPP        1     0
GCGCCTAATTGGTCGTGGCCT     APNWSWP        1     0
GCGCCTAATTGGTCGTTTCAG     APNWSFQ        1     0
GCGCCTAATTGGTTGAATGCT     APNWLNA        1     0
GCGCCTAATTGTAATGTGTCG     APNCNVS        1     0
GCGCCTAATTGTACTGAGCTG     APNCTEL        1     0
GCGCCTAATTGTAGTACGCCT     APNCSTP        1     0
GCGCCTAATTGTCCGCGTCCT     APNCPRP        1     0
GCGCCTAATTGTCCTCTTACT     APNCPLT        1     0
GCGCCTAATTGTCGTATGTTG     APNCRML        1     0
GCGCCTAATTGTCGTCCTGCT     APNCRPA        1     0
GCGCCTAATTGTGATGATCCG     APNCDDP        1     0
GCGCCTAATTGTGCGCCGCTT     APNCAPL        1     0
GCGCCTAATTGTGTTGAGCCG     APNCVEP        1     0
GCGCCTAATTGTTGTCAGAAT     APNCCQN        1     0
GCGCCTAATTTGAAGTCTCCT     APNLKSP        1     0
GCGCCTAATTTGAGTGATAGG     APNLSDR        1     0
GCGCCTAATTTGCATTTGCCG     APNLHLP        1     0
GCGCCTAATTTGCCGACGCCG     APNLPTP        1     0
GCGCCTAATTTGCCGGCTTCG     APNLPAS        1     0
GCGCCTAATTTGCCTACTGTT     APNLPTV        1     0
GCGCCTAATTTGCCTCCTCCT     APNLPPP        1     0
GCGCCTAATTTGCCTCGTACG     APNLPRT        1     0
GCGCCTAATTTGCCTGGGAAG     APNLPGK        1     0
GCGCCTAATTTGCGTCTGTTG     APNLRLL        1     0
GCGCCTAATTTGCTGACTGTT     APNLLTV        1     0
GCGCCTAATTTGCTGGGGTTT     APNLLGF        1     0
GCGCCTAATTTGCTGTAGAGT     APNLLQS        1     0
GCGCCTAATTTGCTTCATGTT     APNLLHV        1     0
GCGCCTAATTTGGCTCTTAGG     APNLALR        1     0
GCGCCTAATTTGGCTGTGGCT     APNLAVA        1     0
GCGCCTAATTTGGGGACTGAT     APNLGTD        1     0
GCGCCTAATTTGTCGGGGGCA     APNLSGA        1     0
GCGCCTAATTTGTCTCCTTCG     APNLSPS        1     0
GCGCCTAATTTGTCTGCGGCG     APNLSAA        1     0
GCGCCTAATTTGTTGTTGCCT     APNLLLP        1     0
GCGCCTAATTTTACGGTGTCG     APNFTVS        1     0
GCGCCTAATTTTAGTACTCCT     APNFSTP        1     0
GCGCCTAATTTTCTGCCTGTG     APNFLPV        1     0
GCGCCTAATTTTCTTCCGAGG     APNFLPR        1     0
GCGCCTAATTTTGCTTGGGCG     APNFAWA        1     0
GCGCCTAATTTTTCGGTGGAT     APNFSVD        1     0
GCGCCTACAACTTGGCCTCGG     APTTWPR        1     0
GCGCCTACACAGACTCCTTTT     APTQTPF        1     0
GCGCCTACACAGGGTCTTTCT     APTQGLS        1     0
GCGCCTACACATGCGCTGCTG     APTHALL        1     0
GCGCCTACACATTTTCCGGCT     APTHFPA        1     0
GCGCCTACACCTCTTGCGGAG     APTPLAE        1     0
GCGCCTACACTGCTGCCGGAT     APTLLPD        1     0
GCGCCTACAGCTCTGACTGTT     APTALTV        1     0
GCGCCTACAGTGGCTGAGCCT     APTVAEP        1     0
GCGCCTACATCTATGGTGATG     APTSMVM        1     0
GCGCCTACCACTGATCCTGAT     APTTDPD        1     0
GCGCCTACCAGGTATAATGGG     APTRYNG        1     0
GCGCCTACGAAGAATCCGGAT     APTKNPD        1     0
GCGCCTACGAAGAATCCTGTG     APTKNPV        1     0
GCGCCTACGAAGACGATTAGT     APTKTIS        1     0
GCGCCTACGAAGACGTTTCCT     APTKTFP        1     0
GCGCCTACGAAGACTCATGGT     APTKTHG        1     0
GCGCCTACGAAGACTCCGGAT     APTKTPD        1     0
GCGCCTACGAAGATGCCTGAG     APTKMPE        1     0
GCGCCTACGAAGATTCCTATG     APTKIPM        1     0
GCGCCTACGAAGCAGAATACT     APTKQNT        1     0
GCGCCTACGAAGCAGATGTGG     APTKQMW        1     0
GCGCCTACGAAGCAGGGTCGT     APTKQGR        1     0
GCGCCTACGAAGCAGTTTGGG     APTKQFG        1     0
GCGCCTACGAAGCATAAGTAT     APTKHKY        1     0
GCGCCTACGAAGCCACGGTTT     APTKPRF        1     0
GCGCCTACGAAGCCGATGCCG     APTKPMP        1     0
GCGCCTACGAAGCCGTCGACT     APTKPST        1     0
GCGCCTACGAAGCCGTTGATG     APTKPLM        1     0
GCGCCTACGAAGCCTAAGGTG     APTKPKV        1     0
GCGCCTACGAAGCCTACGACT     APTKPTT        1     0
GCGCCTACGAAGCCTACGCAT     APTKPTH        1     0
GCGCCTACGAAGCCTGGGCCT     APTKPGP        1     0
GCGCCTACGAAGCCTTCGAAT     APTKPSN        1     0
GCGCCTACGAAGCCTTCGTCG     APTKPSS        1     0
GCGCCTACGAAGCCTTCTCTT     APTKPSL        1     0
GCGCCTACGAAGCCTTGTCAT     APTKPCH        1     0
GCGCCTACGAAGCCTTTGCCT     APTKPLP        1     0
GCGCCTACGAAGCCTTTTATG     APTKPFM        1     0
GCGCCTACGAAGCGTCTTTGG     APTKRLW        1     0
GCGCCTACGAAGCTGTCGTCG     APTKLSS        1     0
GCGCCTACGAAGCTTCGGATG     APTKLRM        1     0
GCGCCTACGAAGGATCCGCGT     APTKDPR        1     0
GCGCCTACGAAGGATGCTCTT     APTKDAL        1     0
GCGCCTACGAAGGCGGTTAAT     APTKAVN        1     0
GCGCCTACGAAGGCTCCGCCG     APTKAPP        1     0
GCGCCTACGAAGGGGATGCCG     APTKGMP        1     0
GCGCCTACGAAGGGGCCTCAT     APTKGPH        1     0
GCGCCTACGAAGGGTCTTATT     APTKGLI        1     0
GCGCCTACGAAGGTGCCTCGT     APTKVPR        1     0
GCGCCTACGAAGGTGGATATG     APTKVDM        1     0
GCGCCTACGAAGGTTATGATG     APTKVMM        1     0
GCGCCTACGAAGTATCGGGAG     APTKYRE        1     0
GCGCCTACGAAGTCGGTTAAT     APTKSVN        1     0
GCGCCTACGAAGTCGGTTTAT     APTKSVY        1     0
GCGCCTACGAAGTCGTCTTAT     APTKSSY        1     0
GCGCCTACGAAGTCTCCGACT     APTKSPT        1     0
GCGCCTACGAAGTCTCTGATG     APTKSLM        1     0
GCGCCTACGAAGTCTTTGCTT     APTKSLL        1     0
GCGCCTACGAAGTGGCCTCCT     APTKWPP        1     0
GCGCCTACGAAGTTGAAGTCT     APTKLKS        1     0
GCGCCTACGAAGTTTAATAAG     APTKFNK        1     0
GCGCCTACGAATAAGATTCCT     APTNKIP        1     0
GCGCCTACGAATAAGCCGGTT     APTNKPV        1     0
GCGCCTACGAATAAGTATTTG     APTNKYL        1     0
GCGCCTACGAATAATAAGCCG     APTNNKP        1     0
GCGCCTACGAATAATACGGGT     APTNNTG        1     0
GCGCCTACGAATAATCATATT     APTNNHI        1     0
GCGCCTACGAATAATCGTTTG     APTNNRL        1     0
GCGCCTACGAATAATCTGTCT     APTNNLS        1     0
GCGCCTACGAATAATGCTTCT     APTNNAS        1     0
GCGCCTACGAATAATTTGAGT     APTNNLS        1     0
GCGCCTACGAATACGCCGAAT     APTNTPN        1     0
GCGCCTACGAATACGCCTAGG     APTNTPR        1     0
GCGCCTACGAATACGTCTCTG     APTNTSL        1     0
GCGCCTACGAATACTACGCCT     APTNTTP        1     0
GCGCCTACGAATACTAGACAT     APTNTRH        1     0
GCGCCTACGAATACTGATTTG     APTNTDL        1     0
GCGCCTACGAATAGTATGGTG     APTNSMV        1     0
GCGCCTACGAATATGATGCTG     APTNMML        1     0
GCGCCTACGAATATGCCTTAT     APTNMPY        1     0
GCGCCTACGAATATTGGTGGT     APTNIGG        1     0
GCGCCTACGAATCAGACTAAT     APTNQTN        1     0
GCGCCTACGAATCAGCCGGCT     APTNQPA        1     0
GCGCCTACGAATCATAGTCAT     APTNHSH        1     0
GCGCCTACGAATCATATGAAG     APTNHMK        1     0
GCGCCTACGAATCATCCTCAT     APTNHPH        1     0
GCGCCTACGAATCATGTGACT     APTNHVT        1     0
GCGCCTACGAATCCGACTACT     APTNPTT        1     0
GCGCCTACGAATCCGAGTCCG     APTNPSP        1     0
GCGCCTACGAATCCGCAGTAT     APTNPQY        1     0
GCGCCTACGAATCCGCCTCCG     APTNPPP        1     0
GCGCCTACGAATCCGTTGGAG     APTNPLE        1     0
GCGCCTACGAATCCTACTCAT     APTNPTH        1     0
GCGCCTACGAATCCTCAGTTT     APTNPQF        1     0
GCGCCTACGAATCCTCATAAT     APTNPHN        1     0
GCGCCTACGAATCCTGTGGAG     APTNPVE        1     0
GCGCCTACGAATCGGCATTCG     APTNRHS        1     0
GCGCCTACGAATCGGGTTTTG     APTNRVL        1     0
GCGCCTACGAATCGGTGTAAG     APTNRCK        1     0
GCGCCTACGAATCTTATGTGT     APTNLMC        1     0
GCGCCTACGAATCTTCCTATT     APTNLPI        1     0
GCGCCTACGAATCTTGTGCGT     APTNLVR        1     0
GCGCCTACGAATCTTGTTTTG     APTNLVL        1     0
GCGCCTACGAATGATCATGCT     APTNDHA        1     0
GCGCCTACGAATGCGATGAAG     APTNAMK        1     0
GCGCCTACGAATGCGTCGTCG     APTNASS        1     0
GCGCCTACGAATGCTACTTCT     APTNATS        1     0
GCGCCTACGAATGCTCATGTG     APTNAHV        1     0
GCGCCTACGAATGCTCCTACG     APTNAPT        1     0
GCGCCTACGAATGCTCCTACT     APTNAPT        1     0
GCGCCTACGAATGCTCTTCAT     APTNALH        1     0
GCGCCTACGAATGGTCATCTG     APTNGHL        1     0
GCGCCTACGAATGGTTGGGTT     APTNGWV        1     0
GCGCCTACGAATGTTGCGTCT     APTNVAS        1     0
GCGCCTACGAATTCGACGGGG     APTNSTG        1     0
GCGCCTACGAATTCTCCTCTG     APTNSPL        1     0
GCGCCTACGAATTCTGATCCG     APTNSDP        1     0
GCGCCTACGAATTCTTGGCTG     APTNSWL        1     0
GCGCCTACGAATTGGAATACT     APTNWNT        1     0
GCGCCTACGAATTGGGCTCCT     APTNWAP        1     0
GCGCCTACGAATTTGACTGCG     APTNLTA        1     0
GCGCCTACGAATTTGCATTTG     APTNLHL        1     0
GCGCCTACGAATTTTACTCGG     APTNFTR        1     0
GCGCCTACGAATTTTCTGGCT     APTNFLA        1     0
GCGCCTACGACGACGCCGTAT     APTTTPY        1     0
GCGCCTACGACGACTACTGAG     APTTTTE        1     0
GCGCCTACGACGAGTTTGCTT     APTTSLL        1     0
GCGCCTACGACGATGAATAAG     APTTMNK        1     0
GCGCCTACGACGATGGATACG     APTTMDT        1     0
GCGCCTACGACGGATGTGTTG     APTTDVL        1     0
GCGCCTACGACGGATTTGAAT     APTTDLN        1     0
GCGCCTACGACGGCTGTGCCT     APTTAVP        1     0
GCGCCTACGACGGGGCTGTTG     APTTGLL        1     0
GCGCCTACGACGGGTAAGTTG     APTTGKL        1     0
GCGCCTACGACGGGTCATCCG     APTTGHP        1     0
GCGCCTACGACGGTGATGCCT     APTTVMP        1     0
GCGCCTACGACGGTGGTTTCG     APTTVVS        1     0
GCGCCTACGACGGTTCCGCCT     APTTVPP        1     0
GCGCCTACGACGTATCGGACG     APTTYRT        1     0
GCGCCTACGACGTCTCCTCTG     APTTSPL        1     0
GCGCCTACGACGTCTCCTGAG     APTTSPE        1     0
GCGCCTACGACGTCTCCTTCT     APTTSPS        1     0
GCGCCTACGACGTTGGGTTAT     APTTLGY        1     0
GCGCCTACGACTAAGACTGAG     APTTKTE        1     0
GCGCCTACGACTAAGGGGTCG     APTTKGS        1     0
GCGCCTACGACTAAGGGGTTT     APTTKGF        1     0
GCGCCTACGACTAAGTCGGGG     APTTKSG        1     0
GCGCCTACGACTAATCCGTTG     APTTNPL        1     0
GCGCCTACGACTACGATTCAG     APTTTIQ        1     0
GCGCCTACGACTACGCTGCAT     APTTTLH        1     0
GCGCCTACGACTACGGCTCTT     APTTTAL        1     0
GCGCCTACGACTACTAGTAGG     APTTTSR        1     0
GCGCCTACGACTACTCATAAG     APTTTHK        1     0
GCGCCTACGACTACTCCGCAT     APTTTPH        1     0
GCGCCTACGACTACTGATTCG     APTTTDS        1     0
GCGCCTACGACTACTGTTCCT     APTTTVP        1     0
GCGCCTACGACTAGGATTAAG     APTTRIK        1     0
GCGCCTACGACTAGGGTTGTG     APTTRVV        1     0
GCGCCTACGACTATGCATTTG     APTTMHL        1     0
GCGCCTACGACTATTACTTCT     APTTITS        1     0
GCGCCTACGACTATTCCGTAG     APTTIPQ        1     0
GCGCCTACGACTATTCTGACT     APTTILT        1     0
GCGCCTACGACTATTGATCAG     APTTIDQ        1     0
GCGCCTACGACTATTGTGCCG     APTTIVP        1     0
GCGCCTACGACTATTTCGGGT     APTTISG        1     0
GCGCCTACGACTCAGCAGCAG     APTTQQQ        1     0
GCGCCTACGACTCATCCTCAT     APTTHPH        1     0
GCGCCTACGACTCATCCTTAT     APTTHPY        1     0
GCGCCTACGACTCATGCTTTT     APTTHAF        1     0
GCGCCTACGACTCCGAATCGG     APTTPNR        1     0
GCGCCTACGACTCCGGCTCCG     APTTPAP        1     0
GCGCCTACGACTCCGGTTCTT     APTTPVL        1     0
GCGCCTACGACTCCTAAGCTG     APTTPKL        1     0
GCGCCTACGACTCCTAATCTT     APTTPNL        1     0
GCGCCTACGACTCCTATGACG     APTTPMT        1     0
GCGCCTACGACTCCTCGGGAT     APTTPRD        1     0
GCGCCTACGACTCCTGTGCAT     APTTPVH        1     0
GCGCCTACGACTCCTTATTTG     APTTPYL        1     0
GCGCCTACGACTCCTTCGCAT     APTTPSH        1     0
GCGCCTACGACTCCTTCTCAT     APTTPSH        1     0
GCGCCTACGACTCCTTGTAAT     APTTPCN        1     0
GCGCCTACGACTCGGCTTTCT     APTTRLS        1     0
GCGCCTACGACTCGTACGCCT     APTTRTP        1     0
GCGCCTACGACTCGTCATATT     APTTRHI        1     0
GCGCCTACGACTCGTCCGATT     APTTRPI        1     0
GCGCCTACGACTCGTCCTTTT     APTTRPF        1     0
GCGCCTACGACTCTGATGCAT     APTTLMH        1     0
GCGCCTACGACTCTGCATTGG     APTTLHW        1     0
GCGCCTACGACTCTGCCTGGT     APTTLPG        1     0
GCGCCTACGACTCTGCTGCCT     APTTLLP        1     0
GCGCCTACGACTCTGTATCTG     APTTLYL        1     0
GCGCCTACGACTCTTAATTCT     APTTLNS        1     0
GCGCCTACGACTCTTACGACT     APTTLTT        1     0
GCGCCTACGACTCTTGAGAAG     APTTLEK        1     0
GCGCCTACGACTCTTGCTCTG     APTTLAL        1     0
GCGCCTACGACTGATCTTTCT     APTTDLS        1     0
GCGCCTACGACTGCGAAGCCT     APTTAKP        1     0
GCGCCTACGACTGCGACTACT     APTTATT        1     0
GCGCCTACGACTGCGATGTGT     APTTAMC        1     0
GCGCCTACGACTGCGCTGCGT     APTTALR        1     0
GCGCCTACGACTGCTACTCCG     APTTATP        1     0
GCGCCTACGACTGCTATGCTG     APTTAML        1     0
GCGCCTACGACTGGTACTCTT     APTTGTL        1     0
GCGCCTACGACTGGTAGTGAG     APTTGSE        1     0
GCGCCTACGACTGGTGCGGAT     APTTGAD        1     0
GCGCCTACGACTGTGATGATT     APTTVMI        1     0
GCGCCTACGACTGTGCATATT     APTTVHI        1     0
GCGCCTACGACTTCGCGTCCT     APTTSRP        1     0
GCGCCTACGACTTCGTTGCAT     APTTSLH        1     0
GCGCCTACGACTTCTAATTCG     APTTSNS        1     0
GCGCCTACGACTTCTCCGGGG     APTTSPG        1     0
GCGCCTACGACTTCTGATCAT     APTTSDH        1     0
GCGCCTACGACTTGGATGCTT     APTTWML        1     0
GCGCCTACGACTTTGACTGGT     APTTLTG        1     0
GCGCCTACGACTTTGCCTTTG     APTTLPL        1     0
GCGCCTACGACTTTGCTGAGG     APTTLLR        1     0
GCGCCTACGACTTTTCAGCAT     APTTFQH        1     0
GCGCCTACGACTTTTCTGTGG     APTTFLW        1     0
GCGCCTACGAGGACGACGATT     APTRTTI        1     0
GCGCCTACGAGGACGCATTCT     APTRTHS        1     0
GCGCCTACGAGGACTGATGAG     APTRTDE        1     0
GCGCCTACGAGGAGTACGTAG     APTRSTQ        1     0
GCGCCTACGAGGATGACGAAT     APTRMTN        1     0
GCGCCTACGAGGATGCCGATG     APTRMPM        1     0
GCGCCTACGAGGATTACTATT     APTRITI        1     0
GCGCCTACGAGGATTGCGACT     APTRIAT        1     0
GCGCCTACGAGGCATGCTCAT     APTRHAH        1     0
GCGCCTACGAGGCCTACTACT     APTRPTT        1     0
GCGCCTACGAGGCTGATGGCT     APTRLMA        1     0
GCGCCTACGAGGGCTACTCCG     APTRATP        1     0
GCGCCTACGAGGGGGCTGTAT     APTRGLY        1     0
GCGCCTACGAGGGTTACGAAT     APTRVTN        1     0
GCGCCTACGAGGTATCCTACG     APTRYPT        1     0
GCGCCTACGAGGTCGTCTATG     APTRSSM        1     0
GCGCCTACGAGGTCTCCGTTG     APTRSPL        1     0
GCGCCTACGAGGTCTGTGGAG     APTRSVE        1     0
GCGCCTACGAGGTGTTCTTTT     APTRCSF        1     0
GCGCCTACGAGGTTGCCGTGG     APTRLPW        1     0
GCGCCTACGAGGTTGGATGCT     APTRLDA        1     0
GCGCCTACGAGGTTTTCGACT     APTRFST        1     0
GCGCCTACGAGTAAGCCTACT     APTSKPT        1     0
GCGCCTACGAGTACGAAGACT     APTSTKT        1     0
GCGCCTACGAGTACGCTGCTT     APTSTLL        1     0
GCGCCTACGAGTACGTTGTGG     APTSTLW        1     0
GCGCCTACGAGTACTCTTGAT     APTSTLD        1     0
GCGCCTACGAGTATGGATCCT     APTSMDP        1     0
GCGCCTACGAGTATGGTGTTT     APTSMVF        1     0
GCGCCTACGAGTATGTCGCGG     APTSMSR        1     0
GCGCCTACGAGTATGTCTATT     APTSMSI        1     0
GCGCCTACGAGTCAGTCTGGT     APTSQSG        1     0
GCGCCTACGAGTCATAAGTAT     APTSHKY        1     0
GCGCCTACGAGTCCGACGGAT     APTSPTD        1     0
GCGCCTACGAGTCCGCCGTTT     APTSPPF        1     0
GCGCCTACGAGTCCGGATGTG     APTSPDV        1     0
GCGCCTACGAGTCCGGTTAAT     APTSPVN        1     0
GCGCCTACGAGTCCTACTCTG     APTSPTL        1     0
GCGCCTACGAGTCCTATTCGG     APTSPIR        1     0
GCGCCTACGAGTCCTATTTGG     APTSPIW        1     0
GCGCCTACGAGTCCTCGGTAG     APTSPRQ        1     0
GCGCCTACGAGTCCTGCTGCT     APTSPAA        1     0
GCGCCTACGAGTCCTTCGCCT     APTSPSP        1     0
GCGCCTACGAGTCGTAATCTG     APTSRNL        1     0
GCGCCTACGAGTCGTCCGCTT     APTSRPL        1     0
GCGCCTACGAGTCTGTCTTCG     APTSLSS        1     0
GCGCCTACGAGTCTTATGCCG     APTSLMP        1     0
GCGCCTACGAGTCTTCATCGT     APTSLHR        1     0
GCGCCTACGAGTCTTGTTCGT     APTSLVR        1     0
GCGCCTACGAGTGAGCAGTGT     APTSEQC        1     0
GCGCCTACGAGTGATCCGTCG     APTSDPS        1     0
GCGCCTACGAGTGCGGTGTAT     APTSAVY        1     0
GCGCCTACGAGTGGGGCTCGT     APTSGAR        1     0
GCGCCTACGAGTGGGTCGCTT     APTSGSL        1     0
GCGCCTACGAGTGTGTCGCCT     APTSVSP        1     0
GCGCCTACGAGTGTTAATACG     APTSVNT        1     0
GCGCCTACGAGTGTTATTCGT     APTSVIR        1     0
GCGCCTACGAGTTAGCAGCCT     APTSQQP        1     0
GCGCCTACGAGTTATATTACG     APTSYIT        1     0
GCGCCTACGAGTTCGGAGAGT     APTSSES        1     0
GCGCCTACGAGTTCTAATAAT     APTSSNN        1     0
GCGCCTACGAGTTCTACGCAT     APTSSTH        1     0
GCGCCTACGAGTTTTCCGCCT     APTSFPP        1     0
GCGCCTACGATAGTGCCTCAG     APTIVPQ        1     0
GCGCCTACGATGAAGACTACG     APTMKTT        1     0
GCGCCTACGATGAAGCCGATG     APTMKPM        1     0
GCGCCTACGATGAATCCTATT     APTMNPI        1     0
GCGCCTACGATGAATGATCAT     APTMNDH        1     0
GCGCCTACGATGAATGCGCCG     APTMNAP        1     0
GCGCCTACGATGAATTGGACT     APTMNWT        1     0
GCGCCTACGATGACGCCTCGG     APTMTPR        1     0
GCGCCTACGATGACGTCTAAG     APTMTSK        1     0
GCGCCTACGATGACTATGACG     APTMTMT        1     0
GCGCCTACGATGACTCAGCAG     APTMTQQ        1     0
GCGCCTACGATGACTCGGGGT     APTMTRG        1     0
GCGCCTACGATGATTAGGACT     APTMIRT        1     0
GCGCCTACGATGATTAGGCAG     APTMIRQ        1     0
GCGCCTACGATGATTCCGCCA     APTMIPP        1     0
GCGCCTACGATGATTCTTCAG     APTMILQ        1     0
GCGCCTACGATGCATAGGGCT     APTMHRA        1     0
GCGCCTACGATGCATAGTTTT     APTMHSF        1     0
GCGCCTACGATGCATCATGCT     APTMHHA        1     0
GCGCCTACGATGCATCTGCCT     APTMHLP        1     0
GCGCCTACGATGCATCTTTCT     APTMHLS        1     0
GCGCCTACGATGCATTATCAG     APTMHYQ        1     0
GCGCCTACGATGCCGCATGTG     APTMPHV        1     0
GCGCCTACGATGCCGGCTGCG     APTMPAA        1     0
GCGCCTACGATGCCTAATAGG     APTMPNR        1     0
GCGCCTACGATGCCTCAGTAT     APTMPQY        1     0
GCGCCTACGATGCCTCCTCCT     APTMPPP        1     0
GCGCCTACGATGCCTCTGCCT     APTMPLP        1     0
GCGCCTACGATGCCTGTGGAG     APTMPVE        1     0
GCGCCTACGATGCCTTATCAG     APTMPYQ        1     0
GCGCCTACGATGCGTATGCCT     APTMRMP        1     0
GCGCCTACGATGCGTTTGCTG     APTMRLL        1     0
GCGCCTACGATGCTGAATTCT     APTMLNS        1     0
GCGCCTACGATGCTGCTGTCT     APTMLLS        1     0
GCGCCTACGATGCTGTCTCCG     APTMLSP        1     0
GCGCCTACGATGCTGTGGCGT     APTMLWR        1     0
GCGCCTACGATGCTTATGCGT     APTMLMR        1     0
GCGCCTACGATGCTTTATCGT     APTMLYR        1     0
GCGCCTACGATGGAGTATCTT     APTMEYL        1     0
GCGCCTACGATGGCTGAGCTG     APTMAEL        1     0
GCGCCTACGATGGCTGTGCGT     APTMAVR        1     0
GCGCCTACGATGGGTCTGTTG     APTMGLL        1     0
GCGCCTACGATGGTTCTTTCT     APTMVLS        1     0
GCGCCTACGATGGTTTTTGTT     APTMVFV        1     0
GCGCCTACGATGTATCCTCTG     APTMYPL        1     0
GCGCCTACGATGTCTAATTTT     APTMSNF        1     0
GCGCCTACGATGTCTATTCTG     APTMSIL        1     0
GCGCCTACGATGTGGCATTAT     APTMWHY        1     0
GCGCCTACGATGTGTATGAAG     APTMCMK        1     0
GCGCCTACGATGTGTGCTACG     APTMCAT        1     0
GCGCCTACGATGTTGCTTACG     APTMLLT        1     0
GCGCCTACGATGTTTCCTCCT     APTMFPP        1     0
GCGCCTACGATGTTTCTGCAG     APTMFLQ        1     0
GCGCCTACGATGTTTTCGGCG     APTMFSA        1     0
GCGCCTACGATTAAGAAGGTG     APTIKKV        1     0
GCGCCTACGATTAAGGATGAG     APTIKDE        1     0
GCGCCTACGATTAATCTGCTG     APTINLL        1     0
GCGCCTACGATTACGTTGAGT     APTITLS        1     0
GCGCCTACGATTACTAATACT     APTITNT        1     0
GCGCCTACGATTACTCTGCTT     APTITLL        1     0
GCGCCTACGATTACTTGGCCG     APTITWP        1     0
GCGCCTACGATTAGGTAGAAT     APTIRQN        1     0
GCGCCTACGATTAGTTATCCT     APTISYP        1     0
GCGCCTACGATTATTCGTGCG     APTIIRA        1     0
GCGCCTACGATTCAGGAGCGT     APTIQER        1     0
GCGCCTACGATTCATCTGCCT     APTIHLP        1     0
GCGCCTACGATTCATGAGCTG     APTIHEL        1     0
GCGCCTACGATTCCGAGTGTG     APTIPSV        1     0
GCGCCTACGATTCCGCCTCTT     APTIPPL        1     0
GCGCCTACGATTCCGCGTGCG     APTIPRA        1     0
GCGCCTACGATTCCGCGTTGG     APTIPRW        1     0
GCGCCTACGATTCCGCTGACG     APTIPLT        1     0
GCGCCTACGATTCCGGCGAAG     APTIPAK        1     0
GCGCCTACGATTCCGGCGACT     APTIPAT        1     0
GCGCCTACGATTCCTAAGCCT     APTIPKP        1     0
GCGCCTACGATTCCTAATAAG     APTIPNK        1     0
GCGCCTACGATTCCTGAGCGG     APTIPER        1     0
GCGCCTACGATTCCTGGGACG     APTIPGT        1     0
GCGCCTACGATTCCTGTTACG     APTIPVT        1     0
GCGCCTACGATTCGGTCTGGT     APTIRSG        1     0
GCGCCTACGATTCGTCCTAAG     APTIRPK        1     0
GCGCCTACGATTCGTCCTGCG     APTIRPA        1     0
GCGCCTACGATTCGTGATCTG     APTIRDL        1     0
GCGCCTACGATTGAGAGGGTT     APTIERV        1     0
GCGCCTACGATTGATTCTTCG     APTIDSS        1     0
GCGCCTACGATTGCTACGCGG     APTIATR        1     0
GCGCCTACGATTGCTCCTATT     APTIAPI        1     0
GCGCCTACGATTGCTGCTTGG     APTIAAW        1     0
GCGCCTACGATTGCTGTTTTT     APTIAVF        1     0
GCGCCTACGATTGGTACTCCG     APTIGTP        1     0
GCGCCTACGATTGTGAGGAAG     APTIVRK        1     0
GCGCCTACGATTGTGCTTCCT     APTIVLP        1     0
GCGCCTACGATTGTGGAGAGG     APTIVER        1     0
GCGCCTACGATTGTTCCGGGT     APTIVPG        1     0
GCGCCTACGATTTCGACTGCG     APTISTA        1     0
GCGCCTACGATTTCGTATACG     APTISYT        1     0
GCGCCTACGATTTCTCATTGG     APTISHW        1     0
GCGCCTACGATTTGGCGTCTT     APTIWRL        1     0
GCGCCTACGATTTGGGCTGAT     APTIWAD        1     0
GCGCCTACGATTTTTAGGGGG     APTIFRG        1     0
GCGCCTACGATTTTTAGTCAT     APTIFSH        1     0
GCGCCTACGATTTTTGTGCAG     APTIFVQ        1     0
GCGCCTACGCAGACTAGGACG     APTQTRT        1     0
GCGCCTACGCAGATGGGTAAG     APTQMGK        1     0
GCGCCTACGCAGCAGCTGCTG     APTQQLL        1     0
GCGCCTACGCAGCAGTTGCTG     APTQQLL        1     0
GCGCCTACGCAGCATCCTATT     APTQHPI        1     0
GCGCCTACGCAGCCGTCTGTT     APTQPSV        1     0
GCGCCTACGCAGCCTAGGACT     APTQPRT        1     0
GCGCCTACGCAGCCTATTGCT     APTQPIA        1     0
GCGCCTACGCAGCCTCGGACT     APTQPRT        1     0
GCGCCTACGCAGGAGCATCGG     APTQEHR        1     0
GCGCCTACGCAGGCTCAGTCT     APTQAQS        1     0
GCGCCTACGCAGTATAGTCAG     APTQYSQ        1     0
GCGCCTACGCAGTCGTTTTCT     APTQSFS        1     0
GCGCCTACGCAGTGGGGGTAT     APTQWGY        1     0
GCGCCTACGCATAAGACTATT     APTHKTI        1     0
GCGCCTACGCATAATCCGCAG     APTHNPQ        1     0
GCGCCTACGCATAATCCGTCT     APTHNPS        1     0
GCGCCTACGCATAATGCTGAT     APTHNAD        1     0
GCGCCTACGCATACGACTTCT     APTHTTS        1     0
GCGCCTACGCATACGAGGCCG     APTHTRP        1     0
GCGCCTACGCATACGCCGCCT     APTHTPP        1     0
GCGCCTACGCATACGTATCAG     APTHTYQ        1     0
GCGCCTACGCATACGTTGGGT     APTHTLG        1     0
GCGCCTACGCATACTAAGCTT     APTHTKL        1     0
GCGCCTACGCATACTCCTGTG     APTHTPV        1     0
GCGCCTACGCATACTTCTCCT     APTHTSP        1     0
GCGCCTACGCATAGTCCTTCT     APTHSPS        1     0
GCGCCTACGCATATGACTACT     APTHMTT        1     0
GCGCCTACGCATATTATTCCG     APTHIIP        1     0
GCGCCTACGCATCAGACGTGG     APTHQTW        1     0
GCGCCTACGCATCAGACTTCT     APTHQTS        1     0
GCGCCTACGCATCATAATCAG     APTHHNQ        1     0
GCGCCTACGCATCATACTCTG     APTHHTL        1     0
GCGCCTACGCATCATCTGCTT     APTHHLL        1     0
GCGCCTACGCATCCGACGCGT     APTHPTR        1     0
GCGCCTACGCATCCGCCGCCT     APTHPPP        1     0
GCGCCTACGCATCCGCCGTTT     APTHPPF        1     0
GCGCCTACGCATCCGCCTCAT     APTHPPH        1     0
GCGCCTACGCATCCGCGTCTG     APTHPRL        1     0
GCGCCTACGCATCCGGCGAGT     APTHPAS        1     0
GCGCCTACGCATCCTGAGCTT     APTHPEL        1     0
GCGCCTACGCATCCTTCTGTG     APTHPSV        1     0
GCGCCTACGCATCCTTGTTGT     APTHPCC        1     0
GCGCCTACGCATCTGATGCCT     APTHLMP        1     0
GCGCCTACGCATCTGCTGTCT     APTHLLS        1     0
GCGCCTACGCATCTTAAGCAG     APTHLKQ        1     0
GCGCCTACGCATCTTCAGCTG     APTHLQL        1     0
GCGCCTACGCATCTTCCTCTG     APTHLPL        1     0
GCGCCTACGCATCTTGCTTCT     APTHLAS        1     0
GCGCCTACGCATCTTGGTCTT     APTHLGL        1     0
GCGCCTACGCATGAGGCGGAT     APTHEAD        1     0
GCGCCTACGCATGATCGTACT     APTHDRT        1     0
GCGCCTACGCATGCGATGCTT     APTHAML        1     0
GCGCCTACGCATGCGTATCAG     APTHAYQ        1     0
GCGCCTACGCATGCTATGTTG     APTHAML        1     0
GCGCCTACGCATGGATATGTG     APTHGYV        1     0
GCGCCTACGCATGGTTTTCCG     APTHGFP        1     0
GCGCCTACGCATGTTACGGCT     APTHVTA        1     0
GCGCCTACGCATGTTCATTTT     APTHVHF        1     0
GCGCCTACGCATTATCCTCCT     APTHYPP        1     0
GCGCCTACGCATTCGTATCAG     APTHSYQ        1     0
GCGCCTACGCATTCTCGTAAT     APTHSRN        1     0
GCGCCTACGCATTCTTGTTGT     APTHSCC        1     0
GCGCCTACGCATTGGTCGCTG     APTHWSL        1     0
GCGCCTACGCATTTGCATACT     APTHLHT        1     0
GCGCCTACGCATTTTATGGGG     APTHFMG        1     0
GCGCCTACGCCGAAGTATCGT     APTPKYR        1     0
GCGCCTACGCCGAATCGGTCT     APTPNRS        1     0
GCGCCTACGCCGACGACTCCT     APTPTTP        1     0
GCGCCTACGCCGACGACTGCT     APTPTTA        1     0
GCGCCTACGCCGACGCGTTTT     APTPTRF        1     0
GCGCCTACGCCGATTGTTATG     APTPIVM        1     0
GCGCCTACGCCGCCTATGTCT     APTPPMS        1     0
GCGCCTACGCCGCCTGATCAT     APTPPDH        1     0
GCGCCTACGCCGCCTTATGTG     APTPPYV        1     0
GCGCCTACGCCGGCTACTTCG     APTPATS        1     0
GCGCCTACGCCGGGTTCTCAT     APTPGSH        1     0
GCGCCTACGCCGGTGGGTCTG     APTPVGL        1     0
GCGCCTACGCCGGTTCCTGCG     APTPVPA        1     0
GCGCCTACGCCGTATCGTATG     APTPYRM        1     0
GCGCCTACGCCGTCGAAGGTG     APTPSKV        1     0
GCGCCTACGCCTAAGAATACG     APTPKNT        1     0
GCGCCTACGCCTAAGGTGCCG     APTPKVP        1     0
GCGCCTACGCCTAATAAGCCT     APTPNKP        1     0
GCGCCTACGCCTAATAAGTGG     APTPNKW        1     0
GCGCCTACGCCTAATGCTGCT     APTPNAA        1     0
GCGCCTACGCCTAATTTTCGG     APTPNFR        1     0
GCGCCTACGCCTACTATGAAT     APTPTMN        1     0
GCGCCTACGCCTACTGCTGGT     APTPTAG        1     0
GCGCCTACGCCTACTTTGGCG     APTPTLA        1     0
GCGCCTACGCCTACTTTTGTT     APTPTFV        1     0
GCGCCTACGCCTAGGAAGCTT     APTPRKL        1     0
GCGCCTACGCCTAGGACGATT     APTPRTI        1     0
GCGCCTACGCCTATGCCTCAT     APTPMPH        1     0
GCGCCTACGCCTATGCTGTTT     APTPMLF        1     0
GCGCCTACGCCTATGTCTGTG     APTPMSV        1     0
GCGCCTACGCCTATTCTGACG     APTPILT        1     0
GCGCCTACGCCTATTCTGGCT     APTPILA        1     0
GCGCCTACGCCTATTTCGCTT     APTPISL        1     0
GCGCCTACGCCTCATAATGTG     APTPHNV        1     0
GCGCCTACGCCTCATATGCTG     APTPHML        1     0
GCGCCTACGCCTCATCATCCT     APTPHHP        1     0
GCGCCTACGCCTCATCCGTGT     APTPHPC        1     0
GCGCCTACGCCTCATTCGTCG     APTPHSS        1     0
GCGCCTACGCCTCATTTGCAT     APTPHLH        1     0
GCGCCTACGCCTCCGAATCGT     APTPPNR        1     0
GCGCCTACGCCTCCGATGTTT     APTPPMF        1     0
GCGCCTACGCCTCCGCTTCCT     APTPPLP        1     0
GCGCCTACGCCTCCTAAGGCG     APTPPKA        1     0
GCGCCTACGCCTCCTCAGTCT     APTPPQS        1     0
GCGCCTACGCCTCCTCGGTCT     APTPPRS        1     0
GCGCCTACGCCTCCTCTGGTG     APTPPLV        1     0
GCGCCTACGCCTCCTTCTAGG     APTPPSR        1     0
GCGCCTACGCCTCGGCCTAAT     APTPRPN        1     0
GCGCCTACGCCTCTGACGACT     APTPLTT        1     0
GCGCCTACGCCTCTGATGTGG     APTPLMW        1     0
GCGCCTACGCCTCTGGATGCT     APTPLDA        1     0
GCGCCTACGCCTCTGGTGCAG     APTPLVQ        1     0
GCGCCTACGCCTCTGTCTAGG     APTPLSR        1     0
GCGCCTACGCCTCTTACGCAT     APTPLTH        1     0
GCGCCTACGCCTCTTAGTACG     APTPLST        1     0
GCGCCTACGCCTCTTAGTTGT     APTPLSC        1     0
GCGCCTACGCCTCTTCATTCG     APTPLHS        1     0
GCGCCTACGCCTCTTGGTCCT     APTPLGP        1     0
GCGCCTACGCCTCTTTCTCAG     APTPLSQ        1     0
GCGCCTACGCCTCTTTCTTCG     APTPLSS        1     0
GCGCCTACGCCTGAGCCTACT     APTPEPT        1     0
GCGCCTACGCCTGAGTTGGTT     APTPELV        1     0
GCGCCTACGCCTGATGTTCCT     APTPDVP        1     0
GCGCCTACGCCTGCGATTAGT     APTPAIS        1     0
GCGCCTACGCCTGCTACTAAG     APTPATK        1     0
GCGCCTACGCCTGCTATGTCG     APTPAMS        1     0
GCGCCTACGCCTGCTGGTACT     APTPAGT        1     0
GCGCCTACGCCTGGGTGGCTG     APTPGWL        1     0
GCGCCTACGCCTGGGTGGTCT     APTPGWS        1     0
GCGCCTACGCCTGGTATTAAT     APTPGIN        1     0
GCGCCTACGCCTGGTATTCAT     APTPGIH        1     0
GCGCCTACGCCTGGTCGGACG     APTPGRT        1     0
GCGCCTACGCCTGTGCATGCG     APTPVHA        1     0
GCGCCTACGCCTGTGGATCTT     APTPVDL        1     0
GCGCCTACGCCTTATACTTTG     APTPYTL        1     0
GCGCCTACGCCTTATCATTTG     APTPYHL        1     0
GCGCCTACGCCTTATCCTAAG     APTPYPK        1     0
GCGCCTACGCCTTCGACGCAT     APTPSTH        1     0
GCGCCTACGCCTTCGTTGACT     APTPSLT        1     0
GCGCCTACGCCTTGGGGGAGG     APTPWGR        1     0
GCGCCTACGCCTTGGTATGCT     APTPWYA        1     0
GCGCCTACGCCTTTGATGGCG     APTPLMA        1     0
GCGCCTACGCCTTTGCCGATG     APTPLPM        1     0
GCGCCTACGCCTTTTTGGATT     APTPFWI        1     0
GCGCCTACGCGGACGATTTGG     APTRTIW        1     0
GCGCCTACGCGGCATATTTCT     APTRHIS        1     0
GCGCCTACGCGGCTTGGTGCG     APTRLGA        1     0
GCGCCTACGCGGTCTCATACT     APTRSHT        1     0
GCGCCTACGCGGTCTGCTTAT     APTRSAY        1     0
GCGCCTACGCGTAGTACTAGT     APTRSTS        1     0
GCGCCTACGCGTCATACGCCT     APTRHTP        1     0
GCGCCTACGCGTCATCCTACG     APTRHPT        1     0
GCGCCTACGCGTCATCCTGGT     APTRHPG        1     0
GCGCCTACGCGTCCGGTGCCT     APTRPVP        1     0
GCGCCTACGCGTCCTCAGCTT     APTRPQL        1     0
GCGCCTACGCGTCTTCCGGGG     APTRLPG        1     0
GCGCCTACGCGTCTTTCGCCT     APTRLSP        1     0
GCGCCTACGCGTGCGTTTGCG     APTRAFA        1     0
GCGCCTACGCGTTATCCGCTG     APTRYPL        1     0
GCGCCTACGCTGAAGTCTCTG     APTLKSL        1     0
GCGCCTACGCTGACTAAGATT     APTLTKI        1     0
GCGCCTACGCTGACTGAGTCG     APTLTES        1     0
GCGCCTACGCTGACTTATTCT     APTLTYS        1     0
GCGCCTACGCTGAGGCTTCAT     APTLRLH        1     0
GCGCCTACGCTGCATACTTTG     APTLHTL        1     0
GCGCCTACGCTGCATTGGTTG     APTLHWL        1     0
GCGCCTACGCTGCCGGATCAT     APTLPDH        1     0
GCGCCTACGCTGCCGGTTACG     APTLPVT        1     0
GCGCCTACGCTGCCTACTCGT     APTLPTR        1     0
GCGCCTACGCTGCCTCATGCG     APTLPHA        1     0
GCGCCTACGCTGCCTGGTCAG     APTLPGQ        1     0
GCGCCTACGCTGCGTATTACG     APTLRIT        1     0
GCGCCTACGCTGCGTTCTTCG     APTLRSS        1     0
GCGCCTACGCTGCTGATGAGG     APTLLMR        1     0
GCGCCTACGCTGCTGTATCTT     APTLLYL        1     0
GCGCCTACGCTGCTTAAGTCT     APTLLKS        1     0
GCGCCTACGCTGCTTATTACG     APTLLIT        1     0
GCGCCTACGCTGGATATTCGT     APTLDIR        1     0
GCGCCTACGCTGGATCAGCCT     APTLDQP        1     0
GCGCCTACGCTGGCGTTGCCT     APTLALP        1     0
GCGCCTACGCTGGTGTCGTAT     APTLVSY        1     0
GCGCCTACGCTGTATAAGAGG     APTLYKR        1     0
GCGCCTACGCTGTATCAGCCT     APTLYQP        1     0
GCGCCTACGCTGTCTATGAAG     APTLSMK        1     0
GCGCCTACGCTGTCTATGATT     APTLSMI        1     0
GCGCCTACGCTGTCTGAGCCT     APTLSEP        1     0
GCGCCTACGCTGTGGACGTCT     APTLWTS        1     0
GCGCCTACGCTGTTGAATGCG     APTLLNA        1     0
GCGCCTACGCTGTTGATTGAT     APTLLID        1     0
GCGCCTACGCTTAAGATTGCT     APTLKIA        1     0
GCGCCTACGCTTAAGCCTCCT     APTLKPP        1     0
GCGCCTACGCTTAAGTTGCAG     APTLKLQ        1     0
GCGCCTACGCTTAATAGTATG     APTLNSM        1     0
GCGCCTACGCTTACGATGTTG     APTLTML        1     0
GCGCCTACGCTTACTATGGTG     APTLTMV        1     0
GCGCCTACGCTTAGGACTTCT     APTLRTS        1     0
GCGCCTACGCTTAGTCAGCAG     APTLSQQ        1     0
GCGCCTACGCTTATTCCTGCG     APTLIPA        1     0
GCGCCTACGCTTCCGTGGTTT     APTLPWF        1     0
GCGCCTACGCTTCGTCTTGCG     APTLRLA        1     0
GCGCCTACGCTTCTGACGCCT     APTLLTP        1     0
GCGCCTACGCTTCTGATGGCT     APTLLMA        1     0
GCGCCTACGCTTCTGCCTCTT     APTLLPL        1     0
GCGCCTACGCTTCTGTCTTAT     APTLLSY        1     0
GCGCCTACGCTTCTTTATTGG     APTLLYW        1     0
GCGCCTACGCTTCTTTGGGCG     APTLLWA        1     0
GCGCCTACGCTTGCGCATCGT     APTLAHR        1     0
GCGCCTACGCTTGCTCAGAAG     APTLAQK        1     0
GCGCCTACGCTTGCTCATCCT     APTLAHP        1     0
GCGCCTACGCTTGCTGCGGCT     APTLAAA        1     0
GCGCCTACGCTTGGTCAGAGG     APTLGQR        1     0
GCGCCTACGCTTTCGCCGACT     APTLSPT        1     0
GCGCCTACGCTTTCGCCTACT     APTLSPT        1     0
GCGCCTACGCTTTCGGGTCTG     APTLSGL        1     0
GCGCCTACGCTTTCGGTGACT     APTLSVT        1     0
GCGCCTACGCTTTCGTCTCAT     APTLSSH        1     0
GCGCCTACGCTTTGGCCGCCT     APTLWPP        1     0
GCGCCTACGCTTTTGCCGACT     APTLLPT        1     0
GCGCCTACGCTTTTTTTGACT     APTLFLT        1     0
GCGCCTACGGAGAAGTATAAG     APTEKYK        1     0
GCGCCTACGGAGAATCTTACG     APTENLT        1     0
GCGCCTACGGAGACGATGCAT     APTETMH        1     0
GCGCCTACGGAGACTCCTCCT     APTETPP        1     0
GCGCCTACGGAGACTCTTTTT     APTETLF        1     0
GCGCCTACGGAGATGGAGCCT     APTEMEP        1     0
GCGCCTACGGAGATTCCGCTG     APTEIPL        1     0
GCGCCTACGGAGATTCTTATT     APTEILI        1     0
GCGCCTACGGAGCATACTCCG     APTEHTP        1     0
GCGCCTACGGAGCCTACGCCG     APTEPTP        1     0
GCGCCTACGGAGCCTATTCGT     APTEPIR        1     0
GCGCCTACGGAGCTGTGGATT     APTELWI        1     0
GCGCCTACGGAGCTTCATAGG     APTELHR        1     0
GCGCCTACGGAGCTTCCGCCT     APTELPP        1     0
GCGCCTACGGAGGAGGGTCCG     APTEEGP        1     0
GCGCCTACGGAGGATGAGACT     APTEDET        1     0
GCGCCTACGGAGGGTCTTGCT     APTEGLA        1     0
GCGCCTACGGAGTTGGGTCAT     APTELGH        1     0
GCGCCTACGGAGTTTGCTGCG     APTEFAA        1     0
GCGCCTACGGATAATCCTCGG     APTDNPR        1     0
GCGCCTACGGATAATTCGTCT     APTDNSS        1     0
GCGCCTACGGATACGCAGTTT     APTDTQF        1     0
GCGCCTACGGATACGTATAAG     APTDTYK        1     0
GCGCCTACGGATACTTATTCT     APTDTYS        1     0
GCGCCTACGGATACTTGGCAT     APTDTWH        1     0
GCGCCTACGGATAGTATGTCG     APTDSMS        1     0
GCGCCTACGGATATGATGGAG     APTDMME        1     0
GCGCCTACGGATATGCAGCTG     APTDMQL        1     0
GCGCCTACGGATATGCTGCCG     APTDMLP        1     0
GCGCCTACGGATCAGCCTAAG     APTDQPK        1     0
GCGCCTACGGATCAGGGTTAT     APTDQGY        1     0
GCGCCTACGGATCAGTCTACG     APTDQST        1     0
GCGCCTACGGATCAGTGGGTT     APTDQWV        1     0
GCGCCTACGGATCAGTTGCTG     APTDQLL        1     0
GCGCCTACGGATCATAGTTGG     APTDHSW        1     0
GCGCCTACGGATCCTAATGGT     APTDPNG        1     0
GCGCCTACGGATCCTATGTGT     APTDPMC        1     0
GCGCCTACGGATCCTATTCTT     APTDPIL        1     0
GCGCCTACGGATCCTCGTCCT     APTDPRP        1     0
GCGCCTACGGATCCTCGTTCT     APTDPRS        1     0
GCGCCTACGGATCCTGCGCGT     APTDPAR        1     0
GCGCCTACGGATCGTCATCCT     APTDRHP        1     0
GCGCCTACGGATCGTGAGTCT     APTDRES        1     0
GCGCCTACGGATCTGAGTCCT     APTDLSP        1     0
GCGCCTACGGATCTTCCGGGT     APTDLPG        1     0
GCGCCTACGGATCTTGCTAAG     APTDLAK        1     0
GCGCCTACGGATGAGACTCAT     APTDETH        1     0
GCGCCTACGGATGATCCTCGT     APTDDPR        1     0
GCGCCTACGGATGCGGGTCTG     APTDAGL        1     0
GCGCCTACGGATGCTAATCGT     APTDANR        1     0
GCGCCTACGGATGCTAGTCAT     APTDASH        1     0
GCGCCTACGGATGCTAGTGTT     APTDASV        1     0
GCGCCTACGGATGCTCTTCTG     APTDALL        1     0
GCGCCTACGGATGGGTCTTTT     APTDGSF        1     0
GCGCCTACGGATTATCCTGCT     APTDYPA        1     0
GCGCCTACGGATTCGACGATT     APTDSTI        1     0
GCGCCTACGGATTCGCGGCAT     APTDSRH        1     0
GCGCCTACGGATTCTTAGAAG     APTDSQK        1     0
GCGCCTACGGATTGGACTCCG     APTDWTP        1     0
GCGCCTACGGATTGTGCTAAG     APTDCAK        1     0
GCGCCTACGGCTAATGCTCTT     APTANAL        1     0
GCGCCTACGGCTACTAGTCAG     APTATSQ        1     0
GCGCCTACGGCTATGCCTATG     APTAMPM        1     0
GCGCCTACGGCTCCTCAGCTT     APTAPQL        1     0
GCGCCTACGGGACTGCGGACT     APTGLRT        1     0
GCGCCTACGGGGAAGCCTCTG     APTGKPL        1     0
GCGCCTACGGGGAATCTGTAT     APTGNLY        1     0
GCGCCTACGGGGACTACTTTG     APTGTTL        1     0
GCGCCTACGGGGACTTATCTT     APTGTYL        1     0
GCGCCTACGGGGATGCCTCCG     APTGMPP        1     0
GCGCCTACGGGGATGTTTCCG     APTGMFP        1     0
GCGCCTACGGGGCATCCGACT     APTGHPT        1     0
GCGCCTACGGGGCTGAAGATT     APTGLKI        1     0
GCGCCTACGGGGCTGCCTCCG     APTGLPP        1     0
GCGCCTACGGGGCTTACGTCT     APTGLTS        1     0
GCGCCTACGGGGCTTCTGCTG     APTGLLL        1     0
GCGCCTACGGGGGCGATTGTT     APTGAIV        1     0
GCGCCTACGGGGTATCCTCTT     APTGYPL        1     0
GCGCCTACGGGGTCGCCGCCT     APTGSPP        1     0
GCGCCTACGGGGTCTCCTCTT     APTGSPL        1     0
GCGCCTACGGGGTGTTCTAAG     APTGCSK        1     0
GCGCCTACGGGGTTTCCGCTG     APTGFPL        1     0
GCGCCTACGGGTAATACTTTT     APTGNTF        1     0
GCGCCTACGGGTACGAGTCAG     APTGTSQ        1     0
GCGCCTACGGGTACGATTCAG     APTGTIQ        1     0
GCGCCTACGGGTACTCAGAAT     APTGTQN        1     0
GCGCCTACGGGTAGGAGTTTT     APTGRSF        1     0
GCGCCTACGGGTAGGGATACG     APTGRDT        1     0
GCGCCTACGGGTCAGAATTCT     APTGQNS        1     0
GCGCCTACGGGTCAGACTACG     APTGQTT        1     0
GCGCCTACGGGTCAGTATCAG     APTGQYQ        1     0
GCGCCTACGGGTCATCGGTTT     APTGHRF        1     0
GCGCCTACGGGTCCGAGTCAG     APTGPSQ        1     0
GCGCCTACGGGTCCTCAGTAG     APTGPQQ        1     0
GCGCCTACGGGTCGTCCTCTG     APTGRPL        1     0
GCGCCTACGGGTCTGATTCTT     APTGLIL        1     0
GCGCCTACGGGTGAGCTTCAG     APTGELQ        1     0
GCGCCTACGGGTGCGCTTTCG     APTGALS        1     0
GCGCCTACGGGTGGGATTAAG     APTGGIK        1     0
GCGCCTACGGGTGGGTCGAGG     APTGGSR        1     0
GCGCCTACGGGTGTGCTTCCG     APTGVLP        1     0
GCGCCTACGGGTGTTCCTATT     APTGVPI        1     0
GCGCCTACGGGTGTTTATACG     APTGVYT        1     0
GCGCCTACGGTAATTACGTAT     APTVITY        1     0
GCGCCTACGGTGAAGCCTTTT     APTVKPF        1     0
GCGCCTACGGTGACGACGGTG     APTVTTV        1     0
GCGCCTACGGTGACGCTTCCG     APTVTLP        1     0
GCGCCTACGGTGACTATGGCG     APTVTMA        1     0
GCGCCTACGGTGACTCATCCT     APTVTHP        1     0
GCGCCTACGGTGAGTCTTAGT     APTVSLS        1     0
GCGCCTACGGTGATGATGCGT     APTVMMR        1     0
GCGCCTACGGTGATTGGGTCT     APTVIGS        1     0
GCGCCTACGGTGATTTGGACT     APTVIWT        1     0
GCGCCTACGGTGCCTCCGCGT     APTVPPR        1     0
GCGCCTACGGTGCTGCCGGAT     APTVLPD        1     0
GCGCCTACGGTGCTTCATCCG     APTVLHP        1     0
GCGCCTACGGTGCTTCCGCTG     APTVLPL        1     0
GCGCCTACGGTGGAGCTTACG     APTVELT        1     0
GCGCCTACGGTGGATCCTCCG     APTVDPP        1     0
GCGCCTACGGTGGCTTTTCGG     APTVAFR        1     0
GCGCCTACGGTGGTTCTTCAT     APTVVLH        1     0
GCGCCTACGGTGTATCCTTAT     APTVYPY        1     0
GCGCCTACGGTGTATCTGTAT     APTVYLY        1     0
GCGCCTACGGTGTCGACGGAG     APTVSTE        1     0
GCGCCTACGGTGTTGCGGAAT     APTVLRN        1     0
GCGCCTACGGTTAAGACGCCT     APTVKTP        1     0
GCGCCTACGGTTAATACGCTT     APTVNTL        1     0
GCGCCTACGGTTACTCATCAT     APTVTHH        1     0
GCGCCTACGGTTAGTAATGCG     APTVSNA        1     0
GCGCCTACGGTTATGCAGCTT     APTVMQL        1     0
GCGCCTACGGTTATTCGGCTG     APTVIRL        1     0
GCGCCTACGGTTCATGTTAAT     APTVHVN        1     0
GCGCCTACGGTTCCGCCTCCT     APTVPPP        1     0
GCGCCTACGGTTCCTACTGGT     APTVPTG        1     0
GCGCCTACGGTTCCTAGGGAT     APTVPRD        1     0
GCGCCTACGGTTCCTAGTCCG     APTVPSP        1     0
GCGCCTACGGTTCCTATTCGG     APTVPIR        1     0
GCGCCTACGGTTCCTCGTCGG     APTVPRR        1     0
GCGCCTACGGTTCCTGCTACT     APTVPAT        1     0
GCGCCTACGGTTCCTTTGCGG     APTVPLR        1     0
GCGCCTACGGTTCGTCTGTCT     APTVRLS        1     0
GCGCCTACGGTTCGTGTTCGG     APTVRVR        1     0
GCGCCTACGGTTCTGCTGCCT     APTVLLP        1     0
GCGCCTACGGTTCTGGAGTCT     APTVLES        1     0
GCGCCTACGGTTCTGGCGTAT     APTVLAY        1     0
GCGCCTACGGTTCTGTCTCCT     APTVLSP        1     0
GCGCCTACGGTTGCGGTGATT     APTVAVI        1     0
GCGCCTACGGTTGTGTCTGCG     APTVVSA        1     0
GCGCCTACGGTTGTTCCTAAT     APTVVPN        1     0
GCGCCTACGGTTTAGAGGAAT     APTVQRN        1     0
GCGCCTACGGTTTCGACTTCT     APTVSTS        1     0
GCGCCTACGGTTTGTGGTGTG     APTVCGV        1     0
GCGCCTACGGTTTGTTGTGTG     APTVCCV        1     0
GCGCCTACGGTTTTGCAGTAT     APTVLQY        1     0
GCGCCTACGTAGAAGCTGTCG     APTQKLS        1     0
GCGCCTACGTAGAAGGTTCCG     APTQKVP        1     0
GCGCCTACGTAGAAGTCTTGG     APTQKSW        1     0
GCGCCTACGTAGAAGTTGAGG     APTQKLR        1     0
GCGCCTACGTAGAATAGGTCG     APTQNRS        1     0
GCGCCTACGTAGAATCGTAAG     APTQNRK        1     0
GCGCCTACGTAGAATTCTATG     APTQNSM        1     0
GCGCCTACGTAGACGCTTTGT     APTQTLC        1     0
GCGCCTACGTAGACGCTTTTT     APTQTLF        1     0
GCGCCTACGTAGACTACTGTT     APTQTTV        1     0
GCGCCTACGTAGACTCCTCTT     APTQTPL        1     0
GCGCCTACGTAGACTCGTAAT     APTQTRN        1     0
GCGCCTACGTAGAGTCCGCAG     APTQSPQ        1     0
GCGCCTACGTAGAGTGCTATG     APTQSAM        1     0
GCGCCTACGTAGATGCAGTCT     APTQMQS        1     0
GCGCCTACGTAGATGCGTCTG     APTQMRL        1     0
GCGCCTACGTAGATTGTGCCT     APTQIVP        1     0
GCGCCTACGTAGATTTTGGTG     APTQILV        1     0
GCGCCTACGTAGCAGATTCGT     APTQQIR        1     0
GCGCCTACGTAGCAGCGGGTT     APTQQRV        1     0
GCGCCTACGTAGCAGCTTTCT     APTQQLS        1     0
GCGCCTACGTAGCCTCAGCTT     APTQPQL        1     0
GCGCCTACGTAGCTGCGTGAT     APTQLRD        1     0
GCGCCTACGTAGCTGCTGAGG     APTQLLR        1     0
GCGCCTACGTAGCTGTCTCAG     APTQLSQ        1     0
GCGCCTACGTAGCTGTGGATT     APTQLWI        1     0
GCGCCTACGTAGCTGTTTGTT     APTQLFV        1     0
GCGCCTACGTAGCTTAAGCCT     APTQLKP        1     0
GCGCCTACGTAGCTTCATAGG     APTQLHR        1     0
GCGCCTACGTAGGAGATGAAT     APTQEMN        1     0
GCGCCTACGTAGGCTACTTCG     APTQATS        1     0
GCGCCTACGTAGGGTAATCAG     APTQGNQ        1     0
GCGCCTACGTAGGTGCGGTGG     APTQVRW        1     0
GCGCCTACGTAGGTTCGGTTG     APTQVRL        1     0
GCGCCTACGTAGTGGTTGTAT     APTQWLY        1     0
GCGCCTACGTATAAGAATCAT     APTYKNH        1     0
GCGCCTACGTATAAGCTGACT     APTYKLT        1     0
GCGCCTACGTATAATCATTTT     APTYNHF        1     0
GCGCCTACGTATAATGCTGCG     APTYNAA        1     0
GCGCCTACGTATAATGTGCTG     APTYNVL        1     0
GCGCCTACGTATACGTTGGTT     APTYTLV        1     0
GCGCCTACGTATACTGCTCCG     APTYTAP        1     0
GCGCCTACGTATACTTCTCGG     APTYTSR        1     0
GCGCCTACGTATAGGAATCCT     APTYRNP        1     0
GCGCCTACGTATAGGTATTCG     APTYRYS        1     0
GCGCCTACGTATAGGTTGCCT     APTYRLP        1     0
GCGCCTACGTATAGTTCTGGT     APTYSSG        1     0
GCGCCTACGTATATGAGGCCT     APTYMRP        1     0
GCGCCTACGTATCAGCATGCG     APTYQHA        1     0
GCGCCTACGTATCAGCCTTCT     APTYQPS        1     0
GCGCCTACGTATCATCATAGT     APTYHHS        1     0
GCGCCTACGTATCCGATTCCT     APTYPIP        1     0
GCGCCTACGTATCCTCTGTCG     APTYPLS        1     0
GCGCCTACGTATCCTGCTCGG     APTYPAR        1     0
GCGCCTACGTATCCTTTGCGT     APTYPLR        1     0
GCGCCTACGTATCGGCATTAG     APTYRHQ        1     0
GCGCCTACGTATCGGGGGTAG     APTYRGQ        1     0
GCGCCTACGTATCTGCAGTGT     APTYLQC        1     0
GCGCCTACGTATCTGCATCCT     APTYLHP        1     0
GCGCCTACGTATCTGCCTTTT     APTYLPF        1     0
GCGCCTACGTATCTTAAGTCT     APTYLKS        1     0
GCGCCTACGTATCTTACGTAT     APTYLTY        1     0
GCGCCTACGTATCTTATGCAT     APTYLMH        1     0
GCGCCTACGTATCTTCCGTCT     APTYLPS        1     0
GCGCCTACGTATCTTCGTACG     APTYLRT        1     0
GCGCCTACGTATGATAATCCG     APTYDNP        1     0
GCGCCTACGTATGATCCGTTG     APTYDPL        1     0
GCGCCTACGTATGCGAATCCT     APTYANP        1     0
GCGCCTACGTATGCGGCTCCT     APTYAAP        1     0
GCGCCTACGTATGCTAAGAAT     APTYAKN        1     0
GCGCCTACGTATGCTCCGCGG     APTYAPR        1     0
GCGCCTACGTATGGGTCGACT     APTYGST        1     0
GCGCCTACGTATGGTACGAAG     APTYGTK        1     0
GCGCCTACGTATGTGACGACG     APTYVTT        1     0
GCGCCTACGTATGTGCATTCT     APTYVHS        1     0
GCGCCTACGTATGTGCTGCCT     APTYVLP        1     0
GCGCCTACGTATGTTACTCGT     APTYVTR        1     0
GCGCCTACGTATGTTCTTCCG     APTYVLP        1     0
GCGCCTACGTATGTTGATAGT     APTYVDS        1     0
GCGCCTACGTATGTTTCTAAT     APTYVSN        1     0
GCGCCTACGTATTATCGGATT     APTYYRI        1     0
GCGCCTACGTATTCGCCTCTT     APTYSPL        1     0
GCGCCTACGTATTCTACGACG     APTYSTT        1     0
GCGCCTACGTATTGGACGTCG     APTYWTS        1     0
GCGCCTACGTATTTGCCGAAT     APTYLPN        1     0
GCGCCTACGTATTTGCCGATT     APTYLPI        1     0
GCGCCTACGTATTTGGGGCCG     APTYLGP        1     0
GCGCCTACGTATTTGTCGACG     APTYLST        1     0
GCGCCTACGTATTTTACTACG     APTYFTT        1     0
GCGCCTACGTATTTTGTGTTG     APTYFVL        1     0
GCGCCTACGTCGCGGTGTTCT     APTSRCS        1     0
GCGCCTACGTCGGATGCTATG     APTSDAM        1     0
GCGCCTACGTCTAATGCTCTT     APTSNAL        1     0
GCGCCTACGTCTACTAGTCAG     APTSTSQ        1     0
GCGCCTACGTCTATTCAGTTG     APTSIQL        1     0
GCGCCTACGTCTCAGCCTGGG     APTSQPG        1     0
GCGCCTACGTCTCATCCGTAT     APTSHPY        1     0
GCGCCTACGTCTCATTTGCCT     APTSHLP        1     0
GCGCCTACGTCTCCTTCTCTT     APTSPSL        1     0
GCGCCTACGTCTCGGATGGCG     APTSRMA        1     0
GCGCCTACGTCTCGGTCTCCT     APTSRSP        1     0
GCGCCTACGTCTCTGGCTTCT     APTSLAS        1     0
GCGCCTACGTCTCTGTCGCCG     APTSLSP        1     0
GCGCCTACGTCTCTTACGCCG     APTSLTP        1     0
GCGCCTACGTCTGAGACTCCT     APTSETP        1     0
GCGCCTACGTCTGATGGGGCG     APTSDGA        1     0
GCGCCTACGTCTGCGGCTATG     APTSAAM        1     0
GCGCCTACGTCTGCTCCTACG     APTSAPT        1     0
GCGCCTACGTCTGCTCTGCCG     APTSALP        1     0
GCGCCTACGTCTGCTTATTGT     APTSAYC        1     0
GCGCCTACGTCTGGTTTTGAG     APTSGFE        1     0
GCGCCTACGTCTGTTGCTGAG     APTSVAE        1     0
GCGCCTACGTCTTATAGTCGG     APTSYSR        1     0
GCGCCTACGTCTTCGTCTATG     APTSSSM        1     0
GCGCCTACGTCTTCTAGTCTT     APTSSSL        1     0
GCGCCTACGTCTTCTGCTACT     APTSSAT        1     0
GCGCCTACGTCTTGGTGGTTG     APTSWWL        1     0
GCGCCTACGTGGAAGCTGGCT     APTWKLA        1     0
GCGCCTACGTGGAAGGCTAAG     APTWKAK        1     0
GCGCCTACGTGGAAGTTTACG     APTWKFT        1     0
GCGCCTACGTGGAATACGCGT     APTWNTR        1     0
GCGCCTACGTGGAATACTGCT     APTWNTA        1     0
GCGCCTACGTGGACTGCGATT     APTWTAI        1     0
GCGCCTACGTGGAGTCAGACG     APTWSQT        1     0
GCGCCTACGTGGATGTTTATG     APTWMFM        1     0
GCGCCTACGTGGATTCAGGCG     APTWIQA        1     0
GCGCCTACGTGGATTTGGATG     APTWIWM        1     0
GCGCCTACGTGGCATAATAGG     APTWHNR        1     0
GCGCCTACGTGGCCGAAGTCG     APTWPKS        1     0
GCGCCTACGTGGCCTACTGTT     APTWPTV        1     0
GCGCCTACGTGGCCTAGGAGT     APTWPRS        1     0
GCGCCTACGTGGCCTCCGAAG     APTWPPK        1     0
GCGCCTACGTGGCCTGAGGGT     APTWPEG        1     0
GCGCCTACGTGGCCTTCTGCG     APTWPSA        1     0
GCGCCTACGTGGCCTTTGGTT     APTWPLV        1     0
GCGCCTACGTGGCTGAAGCGT     APTWLKR        1     0
GCGCCTACGTGGGATCGTCAG     APTWDRQ        1     0
GCGCCTACGTGGGCGAATAAG     APTWANK        1     0
GCGCCTACGTGGGCTACGCTT     APTWATL        1     0
GCGCCTACGTGGTATCTGGCG     APTWYLA        1     0
GCGCCTACGTGGTCGAATCAG     APTWSNQ        1     0
GCGCCTACGTGGTGGCTGAAG     APTWWLK        1     0
GCGCCTACGTGGTGGTCTCCT     APTWWSP        1     0
GCGCCTACGTGGTGTGGGCCT     APTWCGP        1     0
GCGCCTACGTGGTTTACGCTT     APTWFTL        1     0
GCGCCTACGTGTAATTATTGT     APTCNYC        1     0
GCGCCTACGTGTATGTTGTGG     APTCMLW        1     0
GCGCCTACGTGTCATCCGGCG     APTCHPA        1     0
GCGCCTACGTGTCATTGTTAT     APTCHCY        1     0
GCGCCTACGTGTCCGATGTGG     APTCPMW        1     0
GCGCCTACGTGTCCGCCTATT     APTCPPI        1     0
GCGCCTACGTGTCCGCTTACT     APTCPLT        1     0
GCGCCTACGTGTCCGTGTATG     APTCPCM        1     0
GCGCCTACGTGTCCTCATCAG     APTCPHQ        1     0
GCGCCTACGTGTCGGGTTAGT     APTCRVS        1     0
GCGCCTACGTGTCGTGTTATT     APTCRVI        1     0
GCGCCTACGTGTGAGGATCCT     APTCEDP        1     0
GCGCCTACGTGTGCTAGGTGT     APTCARC        1     0
GCGCCTACGTGTTCGCTTGTT     APTCSLV        1     0
GCGCCTACGTGTTGGCCTGCG     APTCWPA        1     0
GCGCCTACGTGTTTGACTAAT     APTCLTN        1     0
GCGCCTACGTTGAAGACTTAT     APTLKTY        1     0
GCGCCTACGTTGAAGTGGGCG     APTLKWA        1     0
GCGCCTACGTTGAATCCTCTG     APTLNPL        1     0
GCGCCTACGTTGACGACTCAT     APTLTTH        1     0
GCGCCTACGTTGACGACTGCT     APTLTTA        1     0
GCGCCTACGTTGACGCCTCAG     APTLTPQ        1     0
GCGCCTACGTTGACGCGGACT     APTLTRT        1     0
GCGCCTACGTTGACGCGGTGG     APTLTRW        1     0
GCGCCTACGTTGACTAATAAG     APTLTNK        1     0
GCGCCTACGTTGACTATTTCT     APTLTIS        1     0
GCGCCTACGTTGACTTTGTAT     APTLTLY        1     0
GCGCCTACGTTGATTCCGCGT     APTLIPR        1     0
GCGCCTACGTTGATTTCTCCT     APTLISP        1     0
GCGCCTACGTTGCCGATTCGG     APTLPIR        1     0
GCGCCTACGTTGCCTAGTCAT     APTLPSH        1     0
GCGCCTACGTTGCGGGCGTGT     APTLRAC        1     0
GCGCCTACGTTGCGTGCTCCG     APTLRAP        1     0
GCGCCTACGTTGCGTGGTTCG     APTLRGS        1     0
GCGCCTACGTTGCTGCCGCCT     APTLLPP        1     0
GCGCCTACGTTGGCTAATACT     APTLANT        1     0
GCGCCTACGTTGGCTACGTAT     APTLATY        1     0
GCGCCTACGTTGGGGTCTCCT     APTLGSP        1     0
GCGCCTACGTTGGTTCATGGT     APTLVHG        1     0
GCGCCTACGTTGGTTCCGAGT     APTLVPS        1     0
GCGCCTACGTTGTATCTGTAT     APTLYLY        1     0
GCGCCTACGTTGTCAACTCAT     APTLSTH        1     0
GCGCCTACGTTGTCGAGTTCT     APTLSSS        1     0
GCGCCTACGTTGTCGGGTAGT     APTLSGS        1     0
GCGCCTACGTTGTCTACGCTT     APTLSTL        1     0
GCGCCTACGTTGTCTACGGAT     APTLSTD        1     0
GCGCCTACGTTGTCTCAGACG     APTLSQT        1     0
GCGCCTACGTTTAAGCCTCGG     APTFKPR        1     0
GCGCCTACGTTTAAGCCTCTG     APTFKPL        1     0
GCGCCTACGTTTAATCTTAAG     APTFNLK        1     0
GCGCCTACGTTTAATGCTCCG     APTFNAP        1     0
GCGCCTACGTTTACGCTGCCG     APTFTLP        1     0
GCGCCTACGTTTACGGGTTAG     APTFTGQ        1     0
GCGCCTACGTTTACTGCTTTT     APTFTAF        1     0
GCGCCTACGTTTAGGCTGGTT     APTFRLV        1     0
GCGCCTACGTTTAGTCTTCCT     APTFSLP        1     0
GCGCCTACGTTTATGTCTCAT     APTFMSH        1     0
GCGCCTACGTTTATTCGTTGT     APTFIRC        1     0
GCGCCTACGTTTCAGCCTGCG     APTFQPA        1     0
GCGCCTACGTTTCAGCTGCAT     APTFQLH        1     0
GCGCCTACGTTTCATACTCCG     APTFHTP        1     0
GCGCCTACGTTTCCGATGCCG     APTFPMP        1     0
GCGCCTACGTTTCCGCGTTTG     APTFPRL        1     0
GCGCCTACGTTTCCGGGTACG     APTFPGT        1     0
GCGCCTACGTTTCCGGTTCCT     APTFPVP        1     0
GCGCCTACGTTTCTGATTAAT     APTFLIN        1     0
GCGCCTACGTTTGAGCTGATT     APTFELI        1     0
GCGCCTACGTTTGCTAATTCT     APTFANS        1     0
GCGCCTACGTTTGCTACGCCT     APTFATP        1     0
GCGCCTACGTTTGCTGCTGAG     APTFAAE        1     0
GCGCCTACGTTTGGGCCGCTT     APTFGPL        1     0
GCGCCTACGTTTGGGCCTGAT     APTFGPD        1     0
GCGCCTACGTTTGGGGTTCAG     APTFGVQ        1     0
GCGCCTACGTTTGTGCATGAG     APTFVHE        1     0
GCGCCTACGTTTTATCTGCTT     APTFYLL        1     0
GCGCCTACGTTTTCTCCGAAT     APTFSPN        1     0
GCGCCTACGTTTTGGAAGCTT     APTFWKL        1     0
GCGCCTACTAAGAAGGTGCCG     APTKKVP        1     0
GCGCCTACTAAGACGCCTCCG     APTKTPP        1     0
GCGCCTACTAAGACTGTTAAT     APTKTVN        1     0
GCGCCTACTAAGAGTCTGAAG     APTKSLK        1     0
GCGCCTACTAAGATGACGACG     APTKMTT        1     0
GCGCCTACTAAGATTACGACT     APTKITT        1     0
GCGCCTACTAAGATTCATTAT     APTKIHY        1     0
GCGCCTACTAAGCAGCGGCAT     APTKQRH        1     0
GCGCCTACTAAGCATACTACT     APTKHTT        1     0
GCGCCTACTAAGCATATGTCG     APTKHMS        1     0
GCGCCTACTAAGCATCATTAG     APTKHHQ        1     0
GCGCCTACTAAGCATTTGAGT     APTKHLS        1     0
GCGCCTACTAAGCCGGGGCCT     APTKPGP        1     0
GCGCCTACTAAGCCTAGGTTT     APTKPRF        1     0
GCGCCTACTAAGCCTCCTAAG     APTKPPK        1     0
GCGCCTACTAAGCCTCTGCCG     APTKPLP        1     0
GCGCCTACTAAGCCTGTGTGG     APTKPVW        1     0
GCGCCTACTAAGCCTTATCCT     APTKPYP        1     0
GCGCCTACTAAGCGTGTTTCG     APTKRVS        1     0
GCGCCTACTAAGCTTCATGCT     APTKLHA        1     0
GCGCCTACTAAGCTTCTGCAG     APTKLLQ        1     0
GCGCCTACTAAGCTTCTGCCT     APTKLLP        1     0
GCGCCTACTAAGCTTTATCTG     APTKLYL        1     0
GCGCCTACTAAGGAGACGGGT     APTKETG        1     0
GCGCCTACTAAGGAGGATAAG     APTKEDK        1     0
GCGCCTACTAAGGATTCGCTG     APTKDSL        1     0
GCGCCTACTAAGGGGCCGGAT     APTKGPD        1     0
GCGCCTACTAAGTATCCTCCT     APTKYPP        1     0
GCGCCTACTAAGTCTATGTAG     APTKSMQ        1     0
GCGCCTACTAAGTCTATTTAT     APTKSIY        1     0
GCGCCTACTAAGTGTTGTCGG     APTKCCR        1     0
GCGCCTACTAATAATCGGATG     APTNNRM        1     0
GCGCCTACTAATAATGCTACT     APTNNAT        1     0
GCGCCTACTAATACGCATCTT     APTNTHL        1     0
GCGCCTACTAATACGCATTTT     APTNTHF        1     0
GCGCCTACTAATACGCGGCCT     APTNTRP        1     0
GCGCCTACTAATACGCTTCTG     APTNTLL        1     0
GCGCCTACTAATACGTTGCAG     APTNTLQ        1     0
GCGCCTACTAATACTACGCGG     APTNTTR        1     0
GCGCCTACTAATACTCAGAGT     APTNTQS        1     0
GCGCCTACTAATACTCGTATG     APTNTRM        1     0
GCGCCTACTAATACTCGTCTT     APTNTRL        1     0
GCGCCTACTAATAGGAATATG     APTNRNM        1     0
GCGCCTACTAATAGGACTTCT     APTNRTS        1     0
GCGCCTACTAATAGGTCTGGT     APTNRSG        1     0
GCGCCTACTAATAGTTCTACG     APTNSST        1     0
GCGCCTACTAATAGTTTGTCG     APTNSLS        1     0
GCGCCTACTAATATGAAGATG     APTNMKM        1     0
GCGCCTACTAATATTATTTCT     APTNIIS        1     0
GCGCCTACTAATATTTTTAGG     APTNIFR        1     0
GCGCCTACTAATCAGACTGCT     APTNQTA        1     0
GCGCCTACTAATCAGCGTCCT     APTNQRP        1     0
GCGCCTACTAATCAGCTTTAT     APTNQLY        1     0
GCGCCTACTAATCAGTTGGGG     APTNQLG        1     0
GCGCCTACTAATCATACTAGG     APTNHTR        1     0
GCGCCTACTAATCATCCTTGT     APTNHPC        1     0
GCGCCTACTAATCATTCTCCT     APTNHSP        1     0
GCGCCTACTAATCCGATGGCT     APTNPMA        1     0
GCGCCTACTAATCCGCCTGGG     APTNPPG        1     0
GCGCCTACTAATCCGGTTAGG     APTNPVR        1     0
GCGCCTACTAATCCTATACTT     APTNPIL        1     0
GCGCCTACTAATCCTCATTAG     APTNPHQ        1     0
GCGCCTACTAATCCTCATTTG     APTNPHL        1     0
GCGCCTACTAATCCTGGGTTG     APTNPGL        1     0
GCGCCTACTAATCGATATAGT     APTNRYS        1     0
GCGCCTACTAATCGTCTGTAT     APTNRLY        1     0
GCGCCTACTAATCGTGATCAG     APTNRDQ        1     0
GCGCCTACTAATCGTTATTGG     APTNRYW        1     0
GCGCCTACTAATCGTTCTCCG     APTNRSP        1     0
GCGCCTACTAATCTGATTCAT     APTNLIH        1     0
GCGCCTACTAATCTGCCGCCT     APTNLPP        1     0
GCGCCTACTAATCTGCCTGCG     APTNLPA        1     0
GCGCCTACTAATCTGGTTACT     APTNLVT        1     0
GCGCCTACTAATCTGGTTCTG     APTNLVL        1     0
GCGCCTACTAATCTTCCGCGG     APTNLPR        1     0
GCGCCTACTAATCTTCTTCCG     APTNLLP        1     0
GCGCCTACTAATCTTGGTTTT     APTNLGF        1     0
GCGCCTACTAATCTTTCTGCG     APTNLSA        1     0
GCGCCTACTAATGAGTCTAGG     APTNESR        1     0
GCGCCTACTAATGATCATCAT     APTNDHH        1     0
GCGCCTACTAATGATCCGTTT     APTNDPF        1     0
GCGCCTACTAATGATTGGCTG     APTNDWL        1     0
GCGCCTACTAATGATTTGCTG     APTNDLL        1     0
GCGCCTACTAATGCGAAGGCT     APTNAKA        1     0
GCGCCTACTAATGCTACTGTT     APTNATV        1     0
GCGCCTACTAATGCTACTTCG     APTNATS        1     0
GCGCCTACTAATGCTACTTTT     APTNATF        1     0
GCGCCTACTAATGCTAGTAGT     APTNASS        1     0
GCGCCTACTAATGCTATTACG     APTNAIT        1     0
GCGCCTACTAATGCTCGGATT     APTNARI        1     0
GCGCCTACTAATGCTGATCAT     APTNADH        1     0
GCGCCTACTAATGCTGGGCTG     APTNAGL        1     0
GCGCCTACTAATGCTGTTCCT     APTNAVP        1     0
GCGCCTACTAATGCTTGTCAG     APTNACQ        1     0
GCGCCTACTAATGGGACTCCT     APTNGTP        1     0
GCGCCTACTAATGGTACTTAG     APTNGTQ        1     0
GCGCCTACTAATGGTCCTTCG     APTNGPS        1     0
GCGCCTACTAATGTGCCGGTT     APTNVPV        1     0
GCGCCTACTAATGTGCGTGAG     APTNVRE        1     0
GCGCCTACTAATTAGGTTCCT     APTNQVP        1     0
GCGCCTACTAATTCGCATCTT     APTNSHL        1     0
GCGCCTACTAATTCGCTTCTG     APTNSLL        1     0
GCGCCTACTAATTCGTATACG     APTNSYT        1     0
GCGCCTACTAATTCTCCTCTG     APTNSPL        1     0
GCGCCTACTAATTCTCGGGCG     APTNSRA        1     0
GCGCCTACTAATTCTCTTTAT     APTNSLY        1     0
GCGCCTACTAATTCTTATGCG     APTNSYA        1     0
GCGCCTACTAATTCTTCTCAG     APTNSSQ        1     0
GCGCCTACTAATTGGGTGCCG     APTNWVP        1     0
GCGCCTACTAATTGGTGGTCT     APTNWWS        1     0
GCGCCTACTAATTTGAAGGGT     APTNLKG        1     0
GCGCCTACTAATTTGGATACT     APTNLDT        1     0
GCGCCTACTACGAAGCTTCCT     APTTKLP        1     0
GCGCCTACTACGAAGTGGCCT     APTTKWP        1     0
GCGCCTACTACGAATAATACG     APTTNNT        1     0
GCGCCTACTACGAATACTGCG     APTTNTA        1     0
GCGCCTACTACGAATCCTACG     APTTNPT        1     0
GCGCCTACTACGAATGTGAAT     APTTNVN        1     0
GCGCCTACTACGACGAAGGAT     APTTTKD        1     0
GCGCCTACTACGACGACTACG     APTTTTT        1     0
GCGCCTACTACGACGTATGCG     APTTTYA        1     0
GCGCCTACTACGACTCATCAT     APTTTHH        1     0
GCGCCTACTACGACTCCGCCG     APTTTPP        1     0
GCGCCTACTACGACTCCTCCG     APTTTPP        1     0
GCGCCTACTACGACTCGGCAT     APTTTRH        1     0
GCGCCTACTACGACTCTGCTG     APTTTLL        1     0
GCGCCTACTACGACTGCTCAG     APTTTAQ        1     0
GCGCCTACTACGACTTCTCCG     APTTTSP        1     0
GCGCCTACTACGAGGCCTCCG     APTTRPP        1     0
GCGCCTACTACGAGTCCGTTG     APTTSPL        1     0
GCGCCTACTACGATGACGGCT     APTTMTA        1     0
GCGCCTACTACGCATCAGCCG     APTTHQP        1     0
GCGCCTACTACGCATCTGCAT     APTTHLH        1     0
GCGCCTACTACGCATTCTCTG     APTTHSL        1     0
GCGCCTACTACGCCGACGACT     APTTPTT        1     0
GCGCCTACTACGCCGACTTCG     APTTPTS        1     0
GCGCCTACTACGCCTAAGAGG     APTTPKR        1     0
GCGCCTACTACGCCTAATACT     APTTPNT        1     0
GCGCCTACTACGCCTACGTAT     APTTPTY        1     0
GCGCCTACTACGCCTACTGTG     APTTPTV        1     0
GCGCCTACTACGCCTCAGTCT     APTTPQS        1     0
GCGCCTACTACGCCTCCTTCT     APTTPPS        1     0
GCGCCTACTACGCCTGTTGAG     APTTPVE        1     0
GCGCCTACTACGCCTTCGATT     APTTPSI        1     0
GCGCCTACTACGCCTTCTCTG     APTTPSL        1     0
GCGCCTACTACGCCTTTTCAG     APTTPFQ        1     0
GCGCCTACTACGCGGCATCTT     APTTRHL        1     0
GCGCCTACTACGCGGGCTCTG     APTTRAL        1     0
GCGCCTACTACGCGTAGTGCT     APTTRSA        1     0
GCGCCTACTACGCGTCTGGGG     APTTRLG        1     0
GCGCCTACTACGCGTGTGACT     APTTRVT        1     0
GCGCCTACTACGCGTTTGAGT     APTTRLS        1     0
GCGCCTACTACGCTGCATAGT     APTTLHS        1     0
GCGCCTACTACGCTGCATATG     APTTLHM        1     0
GCGCCTACTACGCTGCTTTGG     APTTLLW        1     0
GCGCCTACTACGCTGGCTGAT     APTTLAD        1     0
GCGCCTACTACGCTTACTTCG     APTTLTS        1     0
GCGCCTACTACGCTTGGGTTT     APTTLGF        1     0
GCGCCTACTACGGATAGTGAT     APTTDSD        1     0
GCGCCTACTACGGATTATGGT     APTTDYG        1     0
GCGCCTACTACGGCTCTGAGT     APTTALS        1     0
GCGCCTACTACGGGGAGGGTT     APTTGRV        1     0
GCGCCTACTACGGTGACTCCG     APTTVTP        1     0
GCGCCTACTACGGTTACTACT     APTTVTT        1     0
GCGCCTACTACGGTTGGTTTG     APTTVGL        1     0
GCGCCTACTACGTATCATCTT     APTTYHL        1     0
GCGCCTACTACGTCGCCGAAG     APTTSPK        1     0
GCGCCTACTACGTGGGAGGGT     APTTWEG        1     0
GCGCCTACTACGTGTAATCCG     APTTCNP        1     0
GCGCCTACTACGTTGATTTCG     APTTLIS        1     0
GCGCCTACTACGTTTCTTCCT     APTTFLP        1     0
GCGCCTACTACTAAGCCTGCG     APTTKPA        1     0
GCGCCTACTACTAAGTTGCAG     APTTKLQ        1     0
GCGCCTACTACTAAGTTTACT     APTTKFT        1     0
GCGCCTACTACTAATCCTCCT     APTTNPP        1     0
GCGCCTACTACTAATGCTGAT     APTTNAD        1     0
GCGCCTACTACTACGCCTACG     APTTTPT        1     0
GCGCCTACTACTACGGAGCCT     APTTTEP        1     0
GCGCCTACTACTACGTGGGGT     APTTTWG        1     0
GCGCCTACTACTACTAGGATT     APTTTRI        1     0
GCGCCTACTACTACTCATCCG     APTTTHP        1     0
GCGCCTACTACTACTCCTAGT     APTTTPS        1     0
GCGCCTACTACTACTCCTCAT     APTTTPH        1     0
GCGCCTACTACTACTCCTCCT     APTTTPP        1     0
GCGCCTACTACTACTGGTGTG     APTTTGV        1     0
GCGCCTACTACTAGTCCGTGG     APTTSPW        1     0
GCGCCTACTACTATGGTTAGG     APTTMVR        1     0
GCGCCTACTACTCAGAAGGCG     APTTQKA        1     0
GCGCCTACTACTCAGTGGCCG     APTTQWP        1     0
GCGCCTACTACTCATCTTATG     APTTHLM        1     0
GCGCCTACTACTCCGCCTCAT     APTTPPH        1     0
GCGCCTACTACTCCGCGGTGT     APTTPRC        1     0
GCGCCTACTACTCCGCGTCCT     APTTPRP        1     0
GCGCCTACTACTCCGGCGTTT     APTTPAF        1     0
GCGCCTACTACTCCTCGTGCT     APTTPRA        1     0
GCGCCTACTACTCCTGGTTAT     APTTPGY        1     0
GCGCCTACTACTCCTTCTTTT     APTTPSF        1     0
GCGCCTACTACTCGGGGTACT     APTTRGT        1     0
GCGCCTACTACTCGTCATATG     APTTRHM        1     0
GCGCCTACTACTCGTGCGTCG     APTTRAS        1     0
GCGCCTACTACTCTGAATTTG     APTTLNL        1     0
GCGCCTACTACTCTGATGTGT     APTTLMC        1     0
GCGCCTACTACTCTGCTTTCG     APTTLLS        1     0
GCGCCTACTACTCTGTGGAGT     APTTLWS        1     0
GCGCCTACTACTCTGTGTGGT     APTTLCG        1     0
GCGCCTACTACTCTTACGCCT     APTTLTP        1     0
GCGCCTACTACTCTTATTCAT     APTTLIH        1     0
GCGCCTACTACTCTTGTGCCG     APTTLVP        1     0
GCGCCTACTACTGAGCGTCGT     APTTERR        1     0
GCGCCTACTACTGATACGTAT     APTTDTY        1     0
GCGCCTACTACTGATACTACG     APTTDTT        1     0
GCGCCTACTACTGATCAGAAT     APTTDQN        1     0
GCGCCTACTACTGATCCGCCG     APTTDPP        1     0
GCGCCTACTACTGATGTTGAG     APTTDVE        1     0
GCGCCTACTACTGATTATACT     APTTDYT        1     0
GCGCCTACTACTGCGACGAAT     APTTATN        1     0
GCGCCTACTACTGCGACTGCG     APTTATA        1     0
GCGCCTACTACTGCGGTTCCG     APTTAVP        1     0
GCGCCTACTACTGCTAAGTGG     APTTAKW        1     0
GCGCCTACTACTGCTACTTTT     APTTATF        1     0
GCGCCTACTACTGCTCCGGAT     APTTAPD        1     0
GCGCCTACTACTGCTCGGACT     APTTART        1     0
GCGCCTACTACTGCTCTGGAG     APTTALE        1     0
GCGCCTACTACTGCTGGGCCT     APTTAGP        1     0
GCGCCTACTACTGCTGTGCAT     APTTAVH        1     0
GCGCCTACTACTGGGAAGGAT     APTTGKD        1     0
GCGCCTACTACTGGGATTCTG     APTTGIL        1     0
GCGCCTACTACTGTGCCGTAG     APTTVPQ        1     0
GCGCCTACTACTGTGCCGTCG     APTTVPS        1     0
GCGCCTACTACTGTGCGTTAG     APTTVRQ        1     0
GCGCCTACTACTGTGCTGCAT     APTTVLH        1     0
GCGCCTACTACTGTGTATGAT     APTTVYD        1     0
GCGCCTACTACTTATATGTGG     APTTYMW        1     0
GCGCCTACTACTTATTATTGG     APTTYYW        1     0
GCGCCTACTACTTCGCCGATT     APTTSPI        1     0
GCGCCTACTACTTCGCCTTAT     APTTSPY        1     0
GCGCCTACTACTTCGCTATGG     APTTSLW        1     0
GCGCCTACTACTTCTAATCCT     APTTSNP        1     0
GCGCCTACTACTTCTACGCAG     APTTSTQ        1     0
GCGCCTACTACTTCTCCTCCT     APTTSPP        1     0
GCGCCTACTACTTCTGTGCCT     APTTSVP        1     0
GCGCCTACTACTTGGACTCGG     APTTWTR        1     0
GCGCCTACTACTTGGAGTCCT     APTTWSP        1     0
GCGCCTACTACTTTGCAGGTG     APTTLQV        1     0
GCGCCTACTACTTTTGCTCTT     APTTFAL        1     0
GCGCCTACTACTTTTTGGAGG     APTTFWR        1     0
GCGCCTACTAGGACGCATCTT     APTRTHL        1     0
GCGCCTACTAGGACTTCGGCG     APTRTSA        1     0
GCGCCTACTAGGAGTACTTCT     APTRSTS        1     0
GCGCCTACTAGGAGTCATCAT     APTRSHH        1     0
GCGCCTACTAGGAGTGATCCT     APTRSDP        1     0
GCGCCTACTAGGCAGTGGATT     APTRQWI        1     0
GCGCCTACTAGGCATGCTCAT     APTRHAH        1     0
GCGCCTACTAGGCCGACGGTG     APTRPTV        1     0
GCGCCTACTAGGCCGGAGCCG     APTRPEP        1     0
GCGCCTACTAGGCCGGCTTAT     APTRPAY        1     0
GCGCCTACTAGGCCTCTGTCG     APTRPLS        1     0
GCGCCTACTAGGCTGATGGCT     APTRLMA        1     0
GCGCCTACTAGGCTTAAGACG     APTRLKT        1     0
GCGCCTACTAGGGATAATGGG     APTRDNG        1     0
GCGCCTACTAGGGGGTCGTGG     APTRGSW        1     0
GCGCCTACTAGGGTGCCGTTT     APTRVPF        1     0
GCGCCTACTAGGTATAATGAG     APTRYNE        1     0
GCGCCTACTAGGTCGGGTGAT     APTRSGD        1     0
GCGCCTACTAGGTCTCCGGAG     APTRSPE        1     0
GCGCCTACTAGGTTGCTTCCT     APTRLLP        1     0
GCGCCTACTAGGTTTCCTATG     APTRFPM        1     0
GCGCCTACTAGTAAGCCGAGT     APTSKPS        1     0
GCGCCTACTAGTAATCCGACG     APTSNPT        1     0
GCGCCTACTAGTACGAAGGAG     APTSTKE        1     0
GCGCCTACTAGTACGACTTAT     APTSTTY        1     0
GCGCCTACTAGTACTTCTTAT     APTSTSY        1     0
GCGCCTACTAGTATTTCTCTT     APTSISL        1     0
GCGCCTACTAGTCAGCCTTCT     APTSQPS        1     0
GCGCCTACTAGTCATCATGTT     APTSHHV        1     0
GCGCCTACTAGTCATTATCTT     APTSHYL        1     0
GCGCCTACTAGTCATTCTACG     APTSHST        1     0
GCGCCTACTAGTCCGGCTAAT     APTSPAN        1     0
GCGCCTACTAGTCCGGGGCTT     APTSPGL        1     0
GCGCCTACTAGTCCTACTCCT     APTSPTP        1     0
GCGCCTACTAGTCCTATTCCT     APTSPIP        1     0
GCGCCTACTAGTCCTCATCCG     APTSPHP        1     0
GCGCCTACTAGTCCTCCTACG     APTSPPT        1     0
GCGCCTACTAGTCCTCTGGCT     APTSPLA        1     0
GCGCCTACTAGTCCTGCGTTG     APTSPAL        1     0
GCGCCTACTAGTCCTGCTCAG     APTSPAQ        1     0
GCGCCTACTAGTCCTTCTACT     APTSPST        1     0
GCGCCTACTAGTCGGCCTCTT     APTSRPL        1     0
GCGCCTACTAGTCGGGCGTTG     APTSRAL        1     0
GCGCCTACTAGTCGGTGGCTG     APTSRWL        1     0
GCGCCTACTAGTCGTCCGTTG     APTSRPL        1     0
GCGCCTACTAGTCTTATTATG     APTSLIM        1     0
GCGCCTACTAGTCTTCAGGTG     APTSLQV        1     0
GCGCCTACTAGTGATACTCTT     APTSDTL        1     0
GCGCCTACTAGTGATCCTCCT     APTSDPP        1     0
GCGCCTACTAGTGCGAGTACG     APTSAST        1     0
GCGCCTACTAGTGCTACGCCT     APTSATP        1     0
GCGCCTACTAGTGCTCCTCCT     APTSAPP        1     0
GCGCCTACTAGTGCTTTTCGG     APTSAFR        1     0
GCGCCTACTAGTGGGCCTCAT     APTSGPH        1     0
GCGCCTACTAGTGGGTCGCTT     APTSGSL        1     0
GCGCCTACTAGTGGTAAGTAT     APTSGKY        1     0
GCGCCTACTAGTGGTCCGCCG     APTSGPP        1     0
GCGCCTACTAGTGTGGTGAGG     APTSVVR        1     0
GCGCCTACTAGTTCTATTGTG     APTSSIV        1     0
GCGCCTACTAGTTCTCCGCAG     APTSSPQ        1     0
GCGCCTACTAGTTCTGATGAG     APTSSDE        1     0
GCGCCTACTAGTTCTTTTTGG     APTSSFW        1     0
GCGCCTACTAGTTTGCCTCCG     APTSLPP        1     0
GCGCCTACTAGTTTGGTTGCG     APTSLVA        1     0
GCGCCTACTAGTTTTCCTGTG     APTSFPV        1     0
GCGCCTACTATGAATCGAGTG     APTMNRV        1     0
GCGCCTACTATGACGTGTCCG     APTMTCP        1     0
GCGCCTACTATGACTAATCAT     APTMTNH        1     0
GCGCCTACTATGACTAGTCCT     APTMTSP        1     0
GCGCCTACTATGACTGAGCCG     APTMTEP        1     0
GCGCCTACTATGAGGTCTAAT     APTMRSN        1     0
GCGCCTACTATGATGCTGCAT     APTMMLH        1     0
GCGCCTACTATGATTCCTCCG     APTMIPP        1     0
GCGCCTACTATGATTCCTGAG     APTMIPE        1     0
GCGCCTACTATGATTTCGCCG     APTMISP        1     0
GCGCCTACTATGCAGATGTCA     APTMQMS        1     0
GCGCCTACTATGCATCCGTCG     APTMHPS        1     0
GCGCCTACTATGCATGTGCGG     APTMHVR        1     0
GCGCCTACTATGCCGACTGGG     APTMPTG        1     0
GCGCCTACTATGCCGAGGTTT     APTMPRF        1     0
GCGCCTACTATGCCGGAGTAT     APTMPEY        1     0
GCGCCTACTATGCCGTATCAT     APTMPYH        1     0
GCGCCTACTATGCCTACGCTG     APTMPTL        1     0
GCGCCTACTATGCCTACTCTG     APTMPTL        1     0
GCGCCTACTATGCCTCCGTCT     APTMPPS        1     0
GCGCCTACTATGCCTGGGGCG     APTMPGA        1     0
GCGCCTACTATGCTGAGGCCT     APTMLRP        1     0
GCGCCTACTATGCTTGTTCTT     APTMLVL        1     0
GCGCCTACTATGGAGACTGGT     APTMETG        1     0
GCGCCTACTATGGATCCGAAG     APTMDPK        1     0
GCGCCTACTATGGCTGTTCCG     APTMAVP        1     0
GCGCCTACTATGGGGCGTGCT     APTMGRA        1     0
GCGCCTACTATGGGTATGCCG     APTMGMP        1     0
GCGCCTACTATGGTGACTCGG     APTMVTR        1     0
GCGCCTACTATGGTGACTTTG     APTMVTL        1     0
GCGCCTACTATGGTGCCTGTG     APTMVPV        1     0
GCGCCTACTATGGTTAAGAAG     APTMVKK        1     0
GCGCCTACTATGTCTACGAGG     APTMSTR        1     0
GCGCCTACTATGTCTACTGCG     APTMSTA        1     0
GCGCCTACTATGTCTCCGATT     APTMSPI        1     0
GCGCCTACTATGTCTCTGCCG     APTMSLP        1     0
GCGCCTACTATGTCTCTTCGG     APTMSLR        1     0
GCGCCTACTATGTCTCTTTTT     APTMSLF        1     0
GCGCCTACTATGTGTACTTAG     APTMCTQ        1     0
GCGCCTACTATGTGTCCTAGT     APTMCPS        1     0
GCGCCTACTATGTTGAGGCCT     APTMLRP        1     0
GCGCCTACTATGTTGCCTTCG     APTMLPS        1     0
GCGCCTACTATGTTTGGTCAT     APTMFGH        1     0
GCGCCTACTATGTTTTTGAAG     APTMFLK        1     0
GCGCCTACTATTAAGAGGTGG     APTIKRW        1     0
GCGCCTACTATTAAGCAGATT     APTIKQI        1     0
GCGCCTACTATTAAGCCTACG     APTIKPT        1     0
GCGCCTACTATTAAGGTTCGT     APTIKVR        1     0
GCGCCTACTATTAAGTTGTTT     APTIKLF        1     0
GCGCCTACTATTAATCAGAGG     APTINQR        1     0
GCGCCTACTATTAATCATCAT     APTINHH        1     0
GCGCCTACTATTAATCTGCAT     APTINLH        1     0
GCGCCTACTATTAATGTGCGT     APTINVR        1     0
GCGCCTACTATTACGCCTGGT     APTITPG        1     0
GCGCCTACTATTACGCCTTCG     APTITPS        1     0
GCGCCTACTATTACGGCTGCG     APTITAA        1     0
GCGCCTACTATTACGTCGTCT     APTITSS        1     0
GCGCCTACTATTACTGTGCCG     APTITVP        1     0
GCGCCTACTATTAGTCGTAGT     APTISRS        1     0
GCGCCTACTATTATGCCTCCT     APTIMPP        1     0
GCGCCTACTATTATTCGTCCG     APTIIRP        1     0
GCGCCTACTATTATTGCTCCG     APTIIAP        1     0
GCGCCTACTATTATTGCTTTG     APTIIAL        1     0
GCGCCTACTATTCAGATTCCT     APTIQIP        1     0
GCGCCTACTATTCATACGAAT     APTIHTN        1     0
GCGCCTACTATTCATACGATT     APTIHTI        1     0
GCGCCTACTATTCATATGTTT     APTIHMF        1     0
GCGCCTACTATTCATCCGTCG     APTIHPS        1     0
GCGCCTACTATTCATTATCTT     APTIHYL        1     0
GCGCCTACTATTCCGACGCGT     APTIPTR        1     0
GCGCCTACTATTCCGACGTGG     APTIPTW        1     0
GCGCCTACTATTCCGGTGCTT     APTIPVL        1     0
GCGCCTACTATTCCGTATTCT     APTIPYS        1     0
GCGCCTACTATTCCTATGAGG     APTIPMR        1     0
GCGCCTACTATTCCTCTGTCT     APTIPLS        1     0
GCGCCTACTATTCGGGTTCTT     APTIRVL        1     0
GCGCCTACTATTCGTATGACT     APTIRMT        1     0
GCGCCTACTATTCGTCAGTCT     APTIRQS        1     0
GCGCCTACTATTCGTCCGGAG     APTIRPE        1     0
GCGCCTACTATTCTGACTCCG     APTILTP        1     0
GCGCCTACTATTCTGTGGTCT     APTILWS        1     0
GCGCCTACTATTCTTATGCTG     APTILML        1     0
GCGCCTACTATTCTTCAGTAT     APTILQY        1     0
GCGCCTACTATTCTTCTGCCG     APTILLP        1     0
GCGCCTACTATTGAGACGACT     APTIETT        1     0
GCGCCTACTATTGAGATTATG     APTIEIM        1     0
GCGCCTACTATTGCGACTTCG     APTIATS        1     0
GCGCCTACTATTGCTCTTCCT     APTIALP        1     0
GCGCCTACTATTGCTTTGCAT     APTIALH        1     0
GCGCCTACTATTGGGTCTCGG     APTIGSR        1     0
GCGCCTACTATTTATCTGATG     APTIYLM        1     0
GCGCCTACTATTTCGAGTGTT     APTISSV        1     0
GCGCCTACTATTTCGTATTCT     APTISYS        1     0
GCGCCTACTATTTCTCTGACG     APTISLT        1     0
GCGCCTACTATTTCTGTGACT     APTISVT        1     0
GCGCCTACTATTTGGTCTCCG     APTIWSP        1     0
GCGCCTACTATTTTGCTTAAG     APTILLK        1     0
GCGCCTACTATTTTGCTTCGG     APTILLR        1     0
GCGCCTACTCAGAATCAGGCG     APTQNQA        1     0
GCGCCTACTCAGAATGATGCG     APTQNDA        1     0
GCGCCTACTCAGACGAATCTT     APTQTNL        1     0
GCGCCTACTCAGACTAAGGAT     APTQTKD        1     0
GCGCCTACTCAGACTCCTCGG     APTQTPR        1     0
GCGCCTACTCAGACTCTGTGG     APTQTLW        1     0
GCGCCTACTCAGACTGATATG     APTQTDM        1     0
GCGCCTACTCAGACTGCTTCT     APTQTAS        1     0
GCGCCTACTCAGAGTATTAAG     APTQSIK        1     0
GCGCCTACTCAGAGTCAGCTG     APTQSQL        1     0
GCGCCTACTCAGATGAAGCCT     APTQMKP        1     0
GCGCCTACTCAGATGCGTCTG     APTQMRL        1     0
GCGCCTACTCAGATGCTTCCT     APTQMLP        1     0
GCGCCTACTCAGATGTATATG     APTQMYM        1     0
GCGCCTACTCAGATGTTGAAT     APTQMLN        1     0
GCGCCTACTCAGATTAGTGTG     APTQISV        1     0
GCGCCTACTCAGATTCGGGAG     APTQIRE        1     0
GCGCCTACTCAGCAGACGGAT     APTQQTD        1     0
GCGCCTACTCAGCATACTCCG     APTQHTP        1     0
GCGCCTACTCAGCATCAGTTG     APTQHQL        1     0
GCGCCTACTCAGCATGCTCCT     APTQHAP        1     0
GCGCCTACTCAGCCGAATGTG     APTQPNV        1     0
GCGCCTACTCAGCCTAAGAAT     APTQPKN        1     0
GCGCCTACTCAGCCTAAGCCG     APTQPKP        1     0
GCGCCTACTCAGCCTCCGCTT     APTQPPL        1     0
GCGCCTACTCAGCCTCCTCCT     APTQPPP        1     0
GCGCCTACTCAGCCTCGTCCG     APTQPRP        1     0
GCGCCTACTCAGCCTGCTTTG     APTQPAL        1     0
GCGCCTACTCAGCGTACGATG     APTQRTM        1     0
GCGCCTACTCAGCGTATGAGT     APTQRMS        1     0
GCGCCTACTCAGCTGAAGTGG     APTQLKW        1     0
GCGCCTACTCAGCTGCCGGAT     APTQLPD        1     0
GCGCCTACTCAGCTGCCGTCG     APTQLPS        1     0
GCGCCTACTCAGCTGCTTCTT     APTQLLL        1     0
GCGCCTACTCAGCTGGAGCGG     APTQLER        1     0
GCGCCTACTCAGCTGTCGCGT     APTQLSR        1     0
GCGCCTACTCAGCTTACTACT     APTQLTT        1     0
GCGCCTACTCAGGCTATGAGT     APTQAMS        1     0
GCGCCTACTCAGGCTCCGCAT     APTQAPH        1     0
GCGCCTACTCAGGCTCTGCGT     APTQALR        1     0
GCGCCTACTCAGGCTGGTTAT     APTQAGY        1     0
GCGCCTACTCAGGCTTCTCTT     APTQASL        1     0
GCGCCTACTCAGGGGCCTAGG     APTQGPR        1     0
GCGCCTACTCAGGGTTAGAGG     APTQGQR        1     0
GCGCCTACTCAGGTGCGTTCG     APTQVRS        1     0
GCGCCTACTCAGGTTCGTCCT     APTQVRP        1     0
GCGCCTACTCAGTCGAGGATT     APTQSRI        1     0
GCGCCTACTCAGTCGATGACG     APTQSMT        1     0
GCGCCTACTCAGTCTCAGCCT     APTQSQP        1     0
GCGCCTACTCAGTCTCTGCTT     APTQSLL        1     0
GCGCCTACTCAGTCTTTTTTG     APTQSFL        1     0
GCGCCTACTCAGTTGATTCTG     APTQLIL        1     0
GCGCCTACTCAGTTTACTTCG     APTQFTS        1     0
GCGCCTACTCATAAGACTACT     APTHKTT        1     0
GCGCCTACTCATAAGTGGCCT     APTHKWP        1     0
GCGCCTACTCATAATCCGCCT     APTHNPP        1     0
GCGCCTACTCATAATCCTCGG     APTHNPR        1     0
GCGCCTACTCATAATCTGGGT     APTHNLG        1     0
GCGCCTACTCATAATGGTCCG     APTHNGP        1     0
GCGCCTACTCATACGCCGCCG     APTHTPP        1     0
GCGCCTACTCATACGGTTAGT     APTHTVS        1     0
GCGCCTACTCATACGTCTGGG     APTHTSG        1     0
GCGCCTACTCATACGTGGCAT     APTHTWH        1     0
GCGCCTACTCATACGTTGAAT     APTHTLN        1     0
GCGCCTACTCATACTACTCCT     APTHTTP        1     0
GCGCCTACTCATACTCATATT     APTHTHI        1     0
GCGCCTACTCATACTCATCAT     APTHTHH        1     0
GCGCCTACTCATACTCCTCAG     APTHTPQ        1     0
GCGCCTACTCATACTGCGCGT     APTHTAR        1     0
GCGCCTACTCATAGTACGCTG     APTHSTL        1     0
GCGCCTACTCATATGAGTGCG     APTHMSA        1     0
GCGCCTACTCATATGCTTACG     APTHMLT        1     0
GCGCCTACTCATATGGTTGCT     APTHMVA        1     0
GCGCCTACTCATATTATGTTG     APTHIML        1     0
GCGCCTACTCATATTCCGGTG     APTHIPV        1     0
GCGCCTACTCATATTTCGCCG     APTHISP        1     0
GCGCCTACTCATATTTCGTCG     APTHISS        1     0
GCGCCTACTCATCAGCTGCCT     APTHQLP        1     0
GCGCCTACTCATCATACGCAT     APTHHTH        1     0
GCGCCTACTCATCATCCTCCG     APTHHPP        1     0
GCGCCTACTCATCATCTTATT     APTHHLI        1     0
GCGCCTACTCATCATGATAGG     APTHHDR        1     0
GCGCCTACTCATCCGATTCGT     APTHPIR        1     0
GCGCCTACTCATCCGCCGCCG     APTHPPP        1     0
GCGCCTACTCATCCGCTTCTG     APTHPLL        1     0
GCGCCTACTCATCCGGATCGT     APTHPDR        1     0
GCGCCTACTCATCCGTATGCT     APTHPYA        1     0
GCGCCTACTCATCCGTCGTCG     APTHPSS        1     0
GCGCCTACTCATCCGTCTAAT     APTHPSN        1     0
GCGCCTACTCATCCGTTGCAT     APTHPLH        1     0
GCGCCTACTCATCCTAATCAT     APTHPNH        1     0
GCGCCTACTCATCCTAATCCT     APTHPNP        1     0
GCGCCTACTCATCCTAGTGTG     APTHPSV        1     0
GCGCCTACTCATCCTATTTGG     APTHPIW        1     0
GCGCCTACTCATCCTCAGCAT     APTHPQH        1     0
GCGCCTACTCATCCTCTGTCT     APTHPLS        1     0
GCGCCTACTCATCCTGCTCAG     APTHPAQ        1     0
GCGCCTACTCATCCTGCTGAT     APTHPAD        1     0
GCGCCTACTCATCCTTATACG     APTHPYT        1     0
GCGCCTACTCATCCTTCTGAT     APTHPSD        1     0
GCGCCTACTCATCGGCTGTCG     APTHRLS        1     0
GCGCCTACTCATCGTGGTAAT     APTHRGN        1     0
GCGCCTACTCATCGTTGTTAT     APTHRCY        1     0
GCGCCTACTCATCTGACTTCG     APTHLTS        1     0
GCGCCTACTCATCTGCCTCTG     APTHLPL        1     0
GCGCCTACTCATCTGCGTGTG     APTHLRV        1     0
GCGCCTACTCATCTGGCGATT     APTHLAI        1     0
GCGCCTACTCATCTGGCTGTT     APTHLAV        1     0
GCGCCTACTCATCTGGTTCGT     APTHLVR        1     0
GCGCCTACTCATCTTAAGCAT     APTHLKH        1     0
GCGCCTACTCATCTTACTAAT     APTHLTN        1     0
GCGCCTACTCATCTTGCTACT     APTHLAT        1     0
GCGCCTACTCATGATATGCTT     APTHDML        1     0
GCGCCTACTCATGATCCGCGG     APTHDPR        1     0
GCGCCTACTCATGATGAGCGT     APTHDER        1     0
GCGCCTACTCATGATTTTTAT     APTHDFY        1     0
GCGCCTACTCATGCGCCTAGT     APTHAPS        1     0
GCGCCTACTCATGCGCCTGCT     APTHAPA        1     0
GCGCCTACTCATGCGTCTCAG     APTHASQ        1     0
GCGCCTACTCATGCTCATAAG     APTHAHK        1     0
GCGCCTACTCATGCTTCGACT     APTHAST        1     0
GCGCCTACTCATGGGCCGAGT     APTHGPS        1     0
GCGCCTACTCATGGGCTTCCG     APTHGLP        1     0
GCGCCTACTCATGGTCATACG     APTHGHT        1     0
GCGCCTACTCATGGTCCGTTG     APTHGPL        1     0
GCGCCTACTCATGGTTCGTAT     APTHGSY        1     0
GCGCCTACTCATGTGACGATT     APTHVTI        1     0
GCGCCTACTCATGTGACTGCG     APTHVTA        1     0
GCGCCTACTCATGTTATGACT     APTHVMT        1     0
GCGCCTACTCATGTTCATAAT     APTHVHN        1     0
GCGCCTACTCATGTTGCGAGT     APTHVAS        1     0
GCGCCTACTCATTATCCTCCG     APTHYPP        1     0
GCGCCTACTCATTATCGGCAG     APTHYRQ        1     0
GCGCCTACTCATTATGATAGG     APTHYDR        1     0
GCGCCTACTCATTCTAAGCCT     APTHSKP        1     0
GCGCCTACTCATTCTCTTCGT     APTHSLR        1     0
GCGCCTACTCATTCTGGTACT     APTHSGT        1     0
GCGCCTACTCATTGGCGGATG     APTHWRM        1     0
GCGCCTACTCATTGGTGTCCG     APTHWCP        1     0
GCGCCTACTCATTTGGTGCCT     APTHLVP        1     0
GCGCCTACTCATTTGTTTGTT     APTHLFV        1     0
GCGCCTACTCATTTTAGGGGG     APTHFRG        1     0
GCGCCTACTCATTTTGCGTGG     APTHFAW        1     0
GCGCCTACTCCGAAGGATCAT     APTPKDH        1     0
GCGCCTACTCCGAATAGGGCT     APTPNRA        1     0
GCGCCTACTCCGAATCCGCTG     APTPNPL        1     0
GCGCCTACTCCGAATCCTTTG     APTPNPL        1     0
GCGCCTACTCCGAATGCGTGT     APTPNAC        1     0
GCGCCTACTCCGACGCGTTGG     APTPTRW        1     0
GCGCCTACTCCGACGTCTCCT     APTPTSP        1     0
GCGCCTACTCCGACTCAGGTG     APTPTQV        1     0
GCGCCTACTCCGAGTTATCGT     APTPSYR        1     0
GCGCCTACTCCGATGACGTTT     APTPMTF        1     0
GCGCCTACTCCGATTACTCCT     APTPITP        1     0
GCGCCTACTCCGATTCCTTCT     APTPIPS        1     0
GCGCCTACTCCGATTGGGGTT     APTPIGV        1     0
GCGCCTACTCCGATTTCTCTG     APTPISL        1     0
GCGCCTACTCCGCATACTTCG     APTPHTS        1     0
GCGCCTACTCCGCATCCGACT     APTPHPT        1     0
GCGCCTACTCCGCATCCGCCT     APTPHPP        1     0
GCGCCTACTCCGCCTACGTTT     APTPPTF        1     0
GCGCCTACTCCGCCTATTACT     APTPPIT        1     0
GCGCCTACTCCGCCTCCTACG     APTPPPT        1     0
GCGCCTACTCCGCCTCCTCAG     APTPPPQ        1     0
GCGCCTACTCCGCCTCTGGTT     APTPPLV        1     0
GCGCCTACTCCGCGGCCTTCG     APTPRPS        1     0
GCGCCTACTCCGCGTATTGAT     APTPRID        1     0
GCGCCTACTCCGCGTCATAAT     APTPRHN        1     0
GCGCCTACTCCGCTTAATAAG     APTPLNK        1     0
GCGCCTACTCCGCTTATGAGG     APTPLMR        1     0
GCGCCTACTCCGCTTCATCAG     APTPLHQ        1     0
GCGCCTACTCCGCTTCTGTGG     APTPLLW        1     0
GCGCCTACTCCGCTTGATAAT     APTPLDN        1     0
GCGCCTACTCCGCTTTATCCT     APTPLYP        1     0
GCGCCTACTCCGGCTACTAGT     APTPATS        1     0
GCGCCTACTCCGGCTCAGTAT     APTPAQY        1     0
GCGCCTACTCCGGCTCCTGGT     APTPAPG        1     0
GCGCCTACTCCGGGGAAGCAT     APTPGKH        1     0
GCGCCTACTCCGGGGCGGGCT     APTPGRA        1     0
GCGCCTACTCCGGGTCTGCCT     APTPGLP        1     0
GCGCCTACTCCGGTTCATACG     APTPVHT        1     0
GCGCCTACTCCGTATCTGAGG     APTPYLR        1     0
GCGCCTACTCCGTCGACTGAT     APTPSTD        1     0
GCGCCTACTCCGTCTACTTCT     APTPSTS        1     0
GCGCCTACTCCGTCTCAGTTT     APTPSQF        1     0
GCGCCTACTCCGTCTGTGTTT     APTPSVF        1     0
GCGCCTACTCCGTGGTGTCGG     APTPWCR        1     0
GCGCCTACTCCGTTGCTTTAT     APTPLLY        1     0
GCGCCTACTCCGTTTCCGCAT     APTPFPH        1     0
GCGCCTACTCCGTTTTCTACG     APTPFST        1     0
GCGCCTACTCCTAAGCAGCCT     APTPKQP        1     0
GCGCCTACTCCTAAGCAGCGT     APTPKQR        1     0
GCGCCTACTCCTACGCCGGAT     APTPTPD        1     0
GCGCCTACTCCTACGCCTATG     APTPTPM        1     0
GCGCCTACTCCTACGTGTACT     APTPTCT        1     0
GCGCCTACTCCTACGTTTTAT     APTPTFY        1     0
GCGCCTACTCCTACTAGGGGT     APTPTRG        1     0
GCGCCTACTCCTACTCCTCCG     APTPTPP        1     0
GCGCCTACTCCTACTGCTCCT     APTPTAP        1     0
GCGCCTACTCCTACTTGTACT     APTPTCT        1     0
GCGCCTACTCCTAGGAATTTT     APTPRNF        1     0
GCGCCTACTCCTAGGACTCTT     APTPRTL        1     0
GCGCCTACTCCTAGGAGTCCT     APTPRSP        1     0
GCGCCTACTCCTAGGCATTCG     APTPRHS        1     0
GCGCCTACTCCTATGCATGTT     APTPMHV        1     0
GCGCCTACTCCTATGCTTACG     APTPMLT        1     0
GCGCCTACTCCTATGTCTATG     APTPMSM        1     0
GCGCCTACTCCTATTAATGTG     APTPINV        1     0
GCGCCTACTCCTATTCATCAT     APTPIHH        1     0
GCGCCTACTCCTCAGACTAAG     APTPQTK        1     0
GCGCCTACTCCTCAGCATTCG     APTPQHS        1     0
GCGCCTACTCCTCAGCCTTAT     APTPQPY        1     0
GCGCCTACTCCTCATCCGGTT     APTPHPV        1     0
GCGCCTACTCCTCATCGTACT     APTPHRT        1     0
GCGCCTACTCCTCATGCGACG     APTPHAT        1     0
GCGCCTACTCCTCATGGTATT     APTPHGI        1     0
GCGCCTACTCCTCCGAAGCAG     APTPPKQ        1     0
GCGCCTACTCCTCCGACTATG     APTPPTM        1     0
GCGCCTACTCCTCCGCTTACT     APTPPLT        1     0
GCGCCTACTCCTCCGTGGCCG     APTPPWP        1     0
GCGCCTACTCCTCCTGCGCCG     APTPPAP        1     0
GCGCCTACTCCTCCTGTTATT     APTPPVI        1     0
GCGCCTACTCCTCCTTGGCGT     APTPPWR        1     0
GCGCCTACTCCTCCTTTTGGG     APTPPFG        1     0
GCGCCTACTCCTCGGATGCAG     APTPRMQ        1     0
GCGCCTACTCCTCGGCTGATT     APTPRLI        1     0
GCGCCTACTCCTCGGGGGATG     APTPRGM        1     0
GCGCCTACTCCTCGTCAGTCT     APTPRQS        1     0
GCGCCTACTCCTCTGACTTAG     APTPLTQ        1     0
GCGCCTACTCCTCTGAGGAAT     APTPLRN        1     0
GCGCCTACTCCTCTGAGGCAT     APTPLRH        1     0
GCGCCTACTCCTCTGCCTGAT     APTPLPD        1     0
GCGCCTACTCCTCTGCGTCCT     APTPLRP        1     0
GCGCCTACTCCTCTGCTGCCG     APTPLLP        1     0
GCGCCTACTCCTCTGGTGTCT     APTPLVS        1     0
GCGCCTACTCCTCTGTATCTG     APTPLYL        1     0
GCGCCTACTCCTCTGTCTTTG     APTPLSL        1     0
GCGCCTACTCCTCTTCAGCGG     APTPLQR        1     0
GCGCCTACTCCTCTTCATGCT     APTPLHA        1     0
GCGCCTACTCCTCTTCCGTTG     APTPLPL        1     0
GCGCCTACTCCTCTTCCTCCT     APTPLPP        1     0
GCGCCTACTCCTCTTCTGGCT     APTPLLA        1     0
GCGCCTACTCCTCTTGTTAGT     APTPLVS        1     0
GCGCCTACTCCTCTTTTGCTG     APTPLLL        1     0
GCGCCTACTCCTGAGACTGGT     APTPETG        1     0
GCGCCTACTCCTGAGACTTCG     APTPETS        1     0
GCGCCTACTCCTGAGAGTTCT     APTPESS        1     0
GCGCCTACTCCTGAGCCGATG     APTPEPM        1     0
GCGCCTACTCCTGAGCTTTCG     APTPELS        1     0
GCGCCTACTCCTGATCGTCTG     APTPDRL        1     0
GCGCCTACTCCTGATGGTATG     APTPDGM        1     0
GCGCCTACTCCTGCGACTGGT     APTPATG        1     0
GCGCCTACTCCTGCGATTTCT     APTPAIS        1     0
GCGCCTACTCCTGCGGCTCTT     APTPAAL        1     0
GCGCCTACTCCTGCTAATACG     APTPANT        1     0
GCGCCTACTCCTGCTCCGTCG     APTPAPS        1     0
GCGCCTACTCCTGCTCCTAGT     APTPAPS        1     0
GCGCCTACTCCTGCTCCTATG     APTPAPM        1     0
GCGCCTACTCCTGCTGAGCTT     APTPAEL        1     0
GCGCCTACTCCTGCTGCTCCT     APTPAAP        1     0
GCGCCTACTCCTGCTTCGGCT     APTPASA        1     0
GCGCCTACTCCTGGGATTAAT     APTPGIN        1     0
GCGCCTACTCCTGGGCCGTCT     APTPGPS        1     0
GCGCCTACTCCTGGGCTGTTT     APTPGLF        1     0
GCGCCTACTCCTGGGCTTGTG     APTPGLV        1     0
GCGCCTACTCCTGGTGTGACT     APTPGVT        1     0
GCGCCTACTCCTGGTTGGCTT     APTPGWL        1     0
GCGCCTACTCCTGTGAAGCTG     APTPVKL        1     0
GCGCCTACTCCTGTGCCGGTT     APTPVPV        1     0
GCGCCTACTCCTGTGCTTCTT     APTPVLL        1     0
GCGCCTACTCCTGTTAAGGCT     APTPVKA        1     0
GCGCCTACTCCTGTTCAGATT     APTPVQI        1     0
GCGCCTACTCCTGTTCTGTGT     APTPVLC        1     0
GCGCCTACTCCTTATCCTTAT     APTPYPY        1     0
GCGCCTACTCCTTATGCGACG     APTPYAT        1     0
GCGCCTACTCCTTCGCGGGCT     APTPSRA        1     0
GCGCCTACTCCTTCGCTGCGT     APTPSLR        1     0
GCGCCTACTCCTTCGCTGCTG     APTPSLL        1     0
GCGCCTACTCCTTTGCCTCAT     APTPLPH        1     0
GCGCCTACTCCTTTGCGTTGT     APTPLRC        1     0
GCGCCTACTCCTTTTAAGTCG     APTPFKS        1     0
GCGCCTACTCCTTTTCCTCTT     APTPFPL        1     0
GCGCCTACTCGGAATAATAGT     APTRNNS        1     0
GCGCCTACTCGGAATGCGAGT     APTRNAS        1     0
GCGCCTACTCGGAATGCGGGT     APTRNAG        1     0
GCGCCTACTCGGACGGCTGTG     APTRTAV        1     0
GCGCCTACTCGGACTGTGTCG     APTRTVS        1     0
GCGCCTACTCGGATGCCTTCG     APTRMPS        1     0
GCGCCTACTCGGATTTCTTAT     APTRISY        1     0
GCGCCTACTCGGCATTCGTCT     APTRHSS        1     0
GCGCCTACTCGGCCTACTCTG     APTRPTL        1     0
GCGCCTACTCGGCCTCCGGTG     APTRPPV        1     0
GCGCCTACTCGGGAGTTTCCT     APTREFP        1     0
GCGCCTACTCGGGATAGTCCT     APTRDSP        1     0
GCGCCTACTCGGGCGCTTGGT     APTRALG        1     0
GCGCCTACTCGGGCTAAGATG     APTRAKM        1     0
GCGCCTACTCGGGCTTATGCG     APTRAYA        1     0
GCGCCTACTCGGGGTTGGGTG     APTRGWV        1     0
GCGCCTACTCGGGTGACGCCG     APTRVTP        1     0
GCGCCTACTCGGTATCATATT     APTRYHI        1     0
GCGCCTACTCGGTATCATTGT     APTRYHC        1     0
GCGCCTACTCGGTATCCTGAG     APTRYPE        1     0
GCGCCTACTCGGTCGTCTATG     APTRSSM        1     0
GCGCCTACTCGGTCTAATTCG     APTRSNS        1     0
GCGCCTACTCGGTCTAGTCCG     APTRSSP        1     0
GCGCCTACTCGGTCTATTTAT     APTRSIY        1     0
GCGCCTACTCGGTTGATTACT     APTRLIT        1     0
GCGCCTACTCGGTTTTTTAGT     APTRFFS        1     0
GCGCCTACTCGTAATAATACT     APTRNNT        1     0
GCGCCTACTCGTAATGCGCAT     APTRNAH        1     0
GCGCCTACTCGTACGAATTAT     APTRTNY        1     0
GCGCCTACTCGTACGACTGCT     APTRTTA        1     0
GCGCCTACTCGTACGTGGTCT     APTRTWS        1     0
GCGCCTACTCGTATGACTCAG     APTRMTQ        1     0
GCGCCTACTCGTATGCCTAAT     APTRMPN        1     0
GCGCCTACTCGTATGTCGAGT     APTRMSS        1     0
GCGCCTACTCGTATTCCGCAG     APTRIPQ        1     0
GCGCCTACTCGTCAGTTGCCG     APTRQLP        1     0
GCGCCTACTCGTCATAGTTAT     APTRHSY        1     0
GCGCCTACTCGTCATCATCTT     APTRHHL        1     0
GCGCCTACTCGTCATCTGTCG     APTRHLS        1     0
GCGCCTACTCGTCATGGTCCG     APTRHGP        1     0
GCGCCTACTCGTCCGACTCAT     APTRPTH        1     0
GCGCCTACTCGTCCGACTCTG     APTRPTL        1     0
GCGCCTACTCGTCCGCCGGTG     APTRPPV        1     0
GCGCCTACTCGTCCGTTTTCT     APTRPFS        1     0
GCGCCTACTCGTCCTCAGACT     APTRPQT        1     0
GCGCCTACTCGTCCTCAGTCT     APTRPQS        1     0
GCGCCTACTCGTCCTCCTGCG     APTRPPA        1     0
GCGCCTACTCGTCTTATGTCT     APTRLMS        1     0
GCGCCTACTCGTCTTCTGACT     APTRLLT        1     0
GCGCCTACTCGTCTTGGTTTT     APTRLGF        1     0
GCGCCTACTCGTGAGCTGATT     APTRELI        1     0
GCGCCTACTCGTGATCCTACG     APTRDPT        1     0
GCGCCTACTCGTGGGCTGTCT     APTRGLS        1     0
GCGCCTACTCGTGGGGTTCCG     APTRGVP        1     0
GCGCCTACTCGTGTGAAGCTG     APTRVKL        1     0
GCGCCTACTCGTGTGATGCAG     APTRVMQ        1     0
GCGCCTACTCGTGTTAATTCT     APTRVNS        1     0
GCGCCTACTCGTGTTCAGCAG     APTRVQQ        1     0
GCGCCTACTCGTGTTTATCTT     APTRVYL        1     0
GCGCCTACTCGTTATCCTAAG     APTRYPK        1     0
GCGCCTACTCGTTCGCATAAT     APTRSHN        1     0
GCGCCTACTCGTTCGCCTGGG     APTRSPG        1     0
GCGCCTACTCGTTCGTATGGT     APTRSYG        1     0
GCGCCTACTCGTTCTAGTTCG     APTRSSS        1     0
GCGCCTACTCGTTTGCTTGAG     APTRLLE        1     0
GCGCCTACTCGTTTTCCTTAT     APTRFPY        1     0
GCGCCTACTCTGAATAGTACG     APTLNST        1     0
GCGCCTACTCTGAATCCGCTG     APTLNPL        1     0
GCGCCTACTCTGACGCCTTAT     APTLTPY        1     0
GCGCCTACTCTGACGCGGTTT     APTLTRF        1     0
GCGCCTACTCTGACTGCTGGT     APTLTAG        1     0
GCGCCTACTCTGACTTCTCCT     APTLTSP        1     0
GCGCCTACTCTGAGGCAGTAT     APTLRQY        1     0
GCGCCTACTCTGATGAAGTTT     APTLMKF        1     0
GCGCCTACTCTGATGAGAACT     APTLMRT        1     0
GCGCCTACTCTGATGCCTCGT     APTLMPR        1     0
GCGCCTACTCTGATGTATCTT     APTLMYL        1     0
GCGCCTACTCTGATGTTTATG     APTLMFM        1     0
GCGCCTACTCTGATTCCTCTT     APTLIPL        1     0
GCGCCTACTCTGATTGGGGTG     APTLIGV        1     0
GCGCCTACTCTGCAGCAGCGG     APTLQQR        1     0
GCGCCTACTCTGCATAGGGGT     APTLHRG        1     0
GCGCCTACTCTGCATATGCAT     APTLHMH        1     0
GCGCCTACTCTGCATCCTGCG     APTLHPA        1     0
GCGCCTACTCTGCATCGTGGT     APTLHRG        1     0
GCGCCTACTCTGCATGATCCG     APTLHDP        1     0
GCGCCTACTCTGCCGCGTTCT     APTLPRS        1     0
GCGCCTACTCTGCCGGTGCTG     APTLPVL        1     0
GCGCCTACTCTGCCTACGGTG     APTLPTV        1     0
GCGCCTACTCTGCCTAGTAAT     APTLPSN        1     0
GCGCCTACTCTGCCTATTGGT     APTLPIG        1     0
GCGCCTACTCTGCCTCTTCAG     APTLPLQ        1     0
GCGCCTACTCTGCCTGAGAAT     APTLPEN        1     0
GCGCCTACTCTGCCTGCGGAT     APTLPAD        1     0
GCGCCTACTCTGCCTGCTTAG     APTLPAQ        1     0
GCGCCTACTCTGCCTGTGTCG     APTLPVS        1     0
GCGCCTACTCTGCCTTCGCCT     APTLPSP        1     0
GCGCCTACTCTGCCTTTTCTT     APTLPFL        1     0
GCGCCTACTCTGCGTGAGCCT     APTLREP        1     0
GCGCCTACTCTGCGTTCGTCT     APTLRSS        1     0
GCGCCTACTCTGCTGAAGTAT     APTLLKY        1     0
GCGCCTACTCTGCTGACTTGG     APTLLTW        1     0
GCGCCTACTCTGCTGCGTCTT     APTLLRL        1     0
GCGCCTACTCTGCTTGAGTCG     APTLLES        1     0
GCGCCTACTCTGCTTGCTTCT     APTLLAS        1     0
GCGCCTACTCTGCTTGTAAAG     APTLLVK        1     0
GCGCCTACTCTGGATACGCCG     APTLDTP        1     0
GCGCCTACTCTGGATCTGCTT     APTLDLL        1     0
GCGCCTACTCTGGATGCGTAT     APTLDAY        1     0
GCGCCTACTCTGGCGATTCCG     APTLAIP        1     0
GCGCCTACTCTGGCTAGGTAT     APTLARY        1     0
GCGCCTACTCTGGGCCCTCGG     APTLGPR        1     0
GCGCCTACTCTGGGGTATCCG     APTLGYP        1     0
GCGCCTACTCTGGTTACTCTT     APTLVTL        1     0
GCGCCTACTCTGTATCGGGGG     APTLYRG        1     0
GCGCCTACTCTGTCGTCTAAT     APTLSSN        1     0
GCGCCTACTCTGTCTACTCAT     APTLSTH        1     0
GCGCCTACTCTGTCTATGTCT     APTLSMS        1     0
GCGCCTACTCTGTCTCGTCTT     APTLSRL        1     0
GCGCCTACTCTGTGGTTTAAT     APTLWFN        1     0
GCGCCTACTCTGTTGCCTGGT     APTLLPG        1     0
GCGCCTACTCTGTTGGATCGT     APTLLDR        1     0
GCGCCTACTCTGTTGTCTGTG     APTLLSV        1     0
GCGCCTACTCTGTTTCCTCGG     APTLFPR        1     0
GCGCCTACTCTGTTTTGGAAT     APTLFWN        1     0
GCGCCTACTCTTAAGCAGGTG     APTLKQV        1     0
GCGCCTACTCTTACGACTTGG     APTLTTW        1     0
GCGCCTACTCTTACGCAGCCG     APTLTQP        1     0
GCGCCTACTCTTACGCATGTT     APTLTHV        1     0
GCGCCTACTCTTACGCCGATT     APTLTPI        1     0
GCGCCTACTCTTACGCTTGTT     APTLTLV        1     0
GCGCCTACTCTTACTCATAGT     APTLTHS        1     0
GCGCCTACTCTTACTCCTCTG     APTLTPL        1     0
GCGCCTACTCTTACTGCTCAT     APTLTAH        1     0
GCGCCTACTCTTACTTCGACG     APTLTST        1     0
GCGCCTACTCTTACTTCTCCG     APTLTSP        1     0
GCGCCTACTCTTAGGCTTGAT     APTLRLD        1     0
GCGCCTACTCTTATGCCGCCT     APTLMPP        1     0
GCGCCTACTCTTATGCTGCAT     APTLMLH        1     0
GCGCCTACTCTTCAACTGAGT     APTLQLS        1     0
GCGCCTACTCTTCCGATGCCT     APTLPMP        1     0
GCGCCTACTCTTCCTACGTTT     APTLPTF        1     0
GCGCCTACTCTTCCTTTTTTG     APTLPFL        1     0
GCGCCTACTCTTCGGTCTGAT     APTLRSD        1     0
GCGCCTACTCTTCGTATGAAT     APTLRMN        1     0
GCGCCTACTCTTCGTGCTCTG     APTLRAL        1     0
GCGCCTACTCTTCGTTTTCAG     APTLRFQ        1     0
GCGCCTACTCTTCTGCCTCCG     APTLLPP        1     0
GCGCCTACTCTTCTGTTGAGT     APTLLLS        1     0
GCGCCTACTCTTCTTAAGCTG     APTLLKL        1     0
GCGCCTACTCTTCTTAATTTT     APTLLNF        1     0
GCGCCTACTCTTCTTATGTTT     APTLLMF        1     0
GCGCCTACTCTTGATCATTTG     APTLDHL        1     0
GCGCCTACTCTTGATGGTCTT     APTLDGL        1     0
GCGCCTACTCTTGCGAATACT     APTLANT        1     0
GCGCCTACTCTTGCGACGCCG     APTLATP        1     0
GCGCCTACTCTTGCGTCTTGG     APTLASW        1     0
GCGCCTACTCTTGCTAGAACT     APTLART        1     0
GCGCCTACTCTTGCTCATCCG     APTLAHP        1     0
GCGCCTACTCTTGCTCGTCAT     APTLARH        1     0
GCGCCTACTCTTGCTCTGCGG     APTLALR        1     0
GCGCCTACTCTTGGGATGTTG     APTLGML        1     0
GCGCCTACTCTTGGGTTTTCG     APTLGFS        1     0
GCGCCTACTCTTGGTAATCCT     APTLGNP        1     0
GCGCCTACTCTTTCGGTGACG     APTLSVT        1     0
GCGCCTACTCTTTCTTCGCGG     APTLSSR        1     0
GCGCCTACTCTTTTGTCGCCG     APTLLSP        1     0
GCGCCTACTCTTTTTCGGGAG     APTLFRE        1     0
GCGCCTACTGAGAAGACTCTT     APTEKTL        1     0
GCGCCTACTGAGAAGCCTTCG     APTEKPS        1     0
GCGCCTACTGAGAATCAGCGT     APTENQR        1     0
GCGCCTACTGAGACGATGTAT     APTETMY        1     0
GCGCCTACTGAGACGGGGGAT     APTETGD        1     0
GCGCCTACTGAGACGTTGTTT     APTETLF        1     0
GCGCCTACTGAGACTACGCTT     APTETTL        1     0
GCGCCTACTGAGACTCGGTCT     APTETRS        1     0
GCGCCTACTGAGACTGCTCTT     APTETAL        1     0
GCGCCTACTGAGACTTCGTAT     APTETSY        1     0
GCGCCTACTGAGAGGAGTTTG     APTERSL        1     0
GCGCCTACTGAGAGGCCGTTT     APTERPF        1     0
GCGCCTACTGAGAGTCATTGG     APTESHW        1     0
GCGCCTACTGAGATGACTTAT     APTEMTY        1     0
GCGCCTACTGAGCAGACTCAT     APTEQTH        1     0
GCGCCTACTGAGCAGCCTCAG     APTEQPQ        1     0
GCGCCTACTGAGCAGCGGCTT     APTEQRL        1     0
GCGCCTACTGAGCAGCTGCAT     APTEQLH        1     0
GCGCCTACTGAGCAGCTTCCT     APTEQLP        1     0
GCGCCTACTGAGCAGTATCAT     APTEQYH        1     0
GCGCCTACTGAGCATACGTCG     APTEHTS        1     0
GCGCCTACTGAGCATATGACG     APTEHMT        1     0
GCGCCTACTGAGCATCATCCT     APTEHHP        1     0
GCGCCTACTGAGCATCTGTCT     APTEHLS        1     0
GCGCCTACTGAGCATGGTCCG     APTEHGP        1     0
GCGCCTACTGAGCCGCGGTAT     APTEPRY        1     0
GCGCCTACTGAGCCTACGACT     APTEPTT        1     0
GCGCCTACTGAGCCTAGGGCT     APTEPRA        1     0
GCGCCTACTGAGCCTCCGACG     APTEPPT        1     0
GCGCCTACTGAGCCTCCGTCG     APTEPPS        1     0
GCGCCTACTGAGCCTCCTCTG     APTEPPL        1     0
GCGCCTACTGAGCCTTCTTCG     APTEPSS        1     0
GCGCCTACTGAGCGTCAGTTG     APTERQL        1     0
GCGCCTACTGAGCGTCGTATT     APTERRI        1     0
GCGCCTACTGAGCTGAAGTCT     APTELKS        1     0
GCGCCTACTGAGCTGAGTCTG     APTELSL        1     0
GCGCCTACTGAGCTGCCTGAT     APTELPD        1     0
GCGCCTACTGAGCTGCGGCCT     APTELRP        1     0
GCGCCTACTGAGGCTTGGAAG     APTEAWK        1     0
GCGCCTACTGAGGGGCCGTCG     APTEGPS        1     0
GCGCCTACTGAGGTTCAGCCG     APTEVQP        1     0
GCGCCTACTGAGGTTTTGCCG     APTEVLP        1     0
GCGCCTACTGAGTCGCTTTCG     APTESLS        1     0
GCGCCTACTGAGTCTCCTCCG     APTESPP        1     0
GCGCCTACTGAGTCTTCTTGT     APTESSC        1     0
GCGCCTACTGAGTGGTGGTTT     APTEWWF        1     0
GCGCCTACTGAGTGTCCTATT     APTECPI        1     0
GCGCCTACTGAGTGTTATTCT     APTECYS        1     0
GCGCCTACTGAGTTGTCTCCG     APTELSP        1     0
GCGCCTACTGATAATCCGCCT     APTDNPP        1     0
GCGCCTACTGATAATCGGAGG     APTDNRR        1     0
GCGCCTACTGATACGCATGAG     APTDTHE        1     0
GCGCCTACTGATACTCCTCAT     APTDTPH        1     0
GCGCCTACTGATACTTCTATG     APTDTSM        1     0
GCGCCTACTGATAGGAATGTG     APTDRNV        1     0
GCGCCTACTGATATGCCTACG     APTDMPT        1     0
GCGCCTACTGATCCGCGTTAT     APTDPRY        1     0
GCGCCTACTGATCCGCTTACG     APTDPLT        1     0
GCGCCTACTGATCCTAAGCCT     APTDPKP        1     0
GCGCCTACTGATCCTACGCCG     APTDPTP        1     0
GCGCCTACTGATCCTAGGCAT     APTDPRH        1     0
GCGCCTACTGATCCTCCGAAT     APTDPPN        1     0
GCGCCTACTGATCCTCCGCTG     APTDPPL        1     0
GCGCCTACTGATCCTCCTCAT     APTDPPH        1     0
GCGCCTACTGATCCTCTGCTG     APTDPLL        1     0
GCGCCTACTGATCCTGAATCG     APTDPES        1     0
GCGCCTACTGATCCTGCTACG     APTDPAT        1     0
GCGCCTACTGATCCTGTGCGG     APTDPVR        1     0
GCGCCTACTGATCCTTATACG     APTDPYT        1     0
GCGCCTACTGATCGGCCTCAG     APTDRPQ        1     0
GCGCCTACTGATCGGCCTTCT     APTDRPS        1     0
GCGCCTACTGATCGTCTTCCG     APTDRLP        1     0
GCGCCTACTGATCGTTCGCCT     APTDRSP        1     0
GCGCCTACTGATCTGATTTAT     APTDLIY        1     0
GCGCCTACTGATCTGCATCAG     APTDLHQ        1     0
GCGCCTACTGATCTGGCTCTG     APTDLAL        1     0
GCGCCTACTGATCTGTATCAT     APTDLYH        1     0
GCGCCTACTGATCTTACTCAG     APTDLTQ        1     0
GCGCCTACTGATCTTATGAGT     APTDLMS        1     0
GCGCCTACTGATCTTCGTAAG     APTDLRK        1     0
GCGCCTACTGATGAGTTGCAG     APTDELQ        1     0
GCGCCTACTGATGATCTTTAT     APTDDLY        1     0
GCGCCTACTGATGCGACTGAT     APTDATD        1     0
GCGCCTACTGATGCGAGTCAT     APTDASH        1     0
GCGCCTACTGATGCTACGCCG     APTDATP        1     0
GCGCCTACTGATGCTGGTCTG     APTDAGL        1     0
GCGCCTACTGATGGTCCGACT     APTDGPT        1     0
GCGCCTACTGATGGTCCGCCT     APTDGPP        1     0
GCGCCTACTGATGGTTGGCCT     APTDGWP        1     0
GCGCCTACTGATGTGACTTCG     APTDVTS        1     0
GCGCCTACTGATTATTCTCTG     APTDYSL        1     0
GCGCCTACTGATTCGCTTCCT     APTDSLP        1     0
GCGCCTACTGATTCGGATCCG     APTDSDP        1     0
GCGCCTACTGATTCTCATCCG     APTDSHP        1     0
GCGCCTACTGATTCTGCGCCT     APTDSAP        1     0
GCGCCTACTGATTGTCTGCCT     APTDCLP        1     0
GCGCCTACTGATTTGCCTTCG     APTDLPS        1     0
GCGCCTACTGATTTGTCTACG     APTDLST        1     0
GCGCCTACTGCGAAGTTTACT     APTAKFT        1     0
GCGCCTACTGCGACTTTTGTG     APTATFV        1     0
GCGCCTACTGCGAGTTCGGTG     APTASSV        1     0
GCGCCTACTGCGATGCCGATG     APTAMPM        1     0
GCGCCTACTGCGCATGTGAAG     APTAHVK        1     0
GCGCCTACTGCGGAGCTTGCG     APTAELA        1     0
GCGCCTACTGCGGGGCCGCCT     APTAGPP        1     0
GCGCCTACTGCGGTGTTTCCT     APTAVFP        1     0
GCGCCTACTGCGGTTATGCAT     APTAVMH        1     0
GCGCCTACTGCGTCGGGTATT     APTASGI        1     0
GCGCCTACTGCGTCTGGTTTT     APTASGF        1     0
GCGCCTACTGCTAAGAATCAT     APTAKNH        1     0
GCGCCTACTGCTAAGATGCTT     APTAKML        1     0
GCGCCTACTGCTAAGCCTCAG     APTAKPQ        1     0
GCGCCTACTGCTACGCCTACT     APTATPT        1     0
GCGCCTACTGCTACGCTTACT     APTATLT        1     0
GCGCCTACTGCTAGGCTTGTT     APTARLV        1     0
GCGCCTACTGCTAGTTGTCTT     APTASCL        1     0
GCGCCTACTGCTATGCCGTGG     APTAMPW        1     0
GCGCCTACTGCTATGGTGATG     APTAMVM        1     0
GCGCCTACTGCTATGTCTCCT     APTAMSP        1     0
GCGCCTACTGCTATTCAGGGT     APTAIQG        1     0
GCGCCTACTGCTATTCTGCTT     APTAILL        1     0
GCGCCTACTGCTATTTGGCCG     APTAIWP        1     0
GCGCCTACTGCTATTTGGTAG     APTAIWQ        1     0
GCGCCTACTGCTCAGACTTCG     APTAQTS        1     0
GCGCCTACTGCTCAGCCGGAT     APTAQPD        1     0
GCGCCTACTGCTCAGGAGGTG     APTAQEV        1     0
GCGCCTACTGCTCATACTTTG     APTAHTL        1     0
GCGCCTACTGCTCATCCTCCT     APTAHPP        1     0
GCGCCTACTGCTCCGTTTGGT     APTAPFG        1     0
GCGCCTACTGCTCCTACTTTG     APTAPTL        1     0
GCGCCTACTGCTCCTAGGACT     APTAPRT        1     0
GCGCCTACTGCTCCTCATGTG     APTAPHV        1     0
GCGCCTACTGCTCCTTATTGG     APTAPYW        1     0
GCGCCTACTGCTCCTTCTTAT     APTAPSY        1     0
GCGCCTACTGCTCGGAAGCCG     APTARKP        1     0
GCGCCTACTGCTCGGTGGTCG     APTARWS        1     0
GCGCCTACTGCTCGTCATCCT     APTARHP        1     0
GCGCCTACTGCTCGTCCGACT     APTARPT        1     0
GCGCCTACTGCTCGTCTTCCT     APTARLP        1     0
GCGCCTACTGCTCGTGATAAT     APTARDN        1     0
GCGCCTACTGCTCTGAGGCCT     APTALRP        1     0
GCGCCTACTGCTCTGTGGGAT     APTALWD        1     0
GCGCCTACTGCTCTTACAGCT     APTALTA        1     0
GCGCCTACTGCTCTTCGGTAT     APTALRY        1     0
GCGCCTACTGCTGAGCATCCT     APTAEHP        1     0
GCGCCTACTGCTGATGCTGTT     APTADAV        1     0
GCGCCTACTGCTGCTGCTCCT     APTAAAP        1     0
GCGCCTACTGCTGGTCAGCCG     APTAGQP        1     0
GCGCCTACTGCTGTGAATCCG     APTAVNP        1     0
GCGCCTACTGCTGTGATTCCG     APTAVIP        1     0
GCGCCTACTGCTGTGCATAGT     APTAVHS        1     0
GCGCCTACTGCTTAGAAGCCG     APTAQKP        1     0
GCGCCTACTGCTTAGATGGCT     APTAQMA        1     0
GCGCCTACTGCTTATCTGTCT     APTAYLS        1     0
GCGCCTACTGCTTCTACGTCT     APTASTS        1     0
GCGCCTACTGCTTCTACTGGT     APTASTG        1     0
GCGCCTACTGCTTCTCGGATT     APTASRI        1     0
GCGCCTACTGCTTCTGGGCCT     APTASGP        1     0
GCGCCTACTGCTTGGGCTCCT     APTAWAP        1     0
GCGCCTACTGCTTTGAGGTTT     APTALRF        1     0
GCGCCTACTGCTTTGGATTCT     APTALDS        1     0
GCGCCTACTGCTTTTGATCTG     APTAFDL        1     0
GCGCCTACTGGGAAGGAGGTG     APTGKEV        1     0
GCGCCTACTGGGAAGTCTCCT     APTGKSP        1     0
GCGCCTACTGGGAATACTTGT     APTGNTC        1     0
GCGCCTACTGGGAATGCGGTG     APTGNAV        1     0
GCGCCTACTGGGAATGTTCTT     APTGNVL        1     0
GCGCCTACTGGGACGCGTTTT     APTGTRF        1     0
GCGCCTACTGGGACGGATAGG     APTGTDR        1     0
GCGCCTACTGGGACGGTTCCG     APTGTVP        1     0
GCGCCTACTGGGACTACTGGT     APTGTTG        1     0
GCGCCTACTGGGACTAGGGCC     APTGTRA        1     0
GCGCCTACTGGGACTGGGCCT     APTGTGP        1     0
GCGCCTACTGGGACTTCTACT     APTGTST        1     0
GCGCCTACTGGGATACCGCCT     APTGIPP        1     0
GCGCCTACTGGGCAGCCGGAG     APTGQPE        1     0
GCGCCTACTGGGCATCAGCAG     APTGHQQ        1     0
GCGCCTACTGGGCCTCATGCT     APTGPHA        1     0
GCGCCTACTGGGCCTCTTAAG     APTGPLK        1     0
GCGCCTACTGGGCCTGGGCCT     APTGPGP        1     0
GCGCCTACTGGGCCTTCGGCT     APTGPSA        1     0
GCGCCTACTGGGCTGACTTTG     APTGLTL        1     0
GCGCCTACTGGGCTGTTTCTG     APTGLFL        1     0
GCGCCTACTGGGGCTACGCAT     APTGATH        1     0
GCGCCTACTGGGGGTTATCCT     APTGGYP        1     0
GCGCCTACTGGGTAGGTGTAT     APTGQVY        1     0
GCGCCTACTGGGTCGGCTACT     APTGSAT        1     0
GCGCCTACTGGGTCTCCGGGG     APTGSPG        1     0
GCGCCTACTGGGTGGTCTACT     APTGWST        1     0
GCGCCTACTGGGTGTCCGCCT     APTGCPP        1     0
GCGCCTACTGGGTGTGATCAT     APTGCDH        1     0
GCGCCTACTGGGTTTACGACT     APTGFTT        1     0
GCGCCTACTGGTAAGTATCAT     APTGKYH        1     0
GCGCCTACTGGTAAGTCTTGT     APTGKSC        1     0
GCGCCTACTGGTAATGCGAGG     APTGNAR        1     0
GCGCCTACTGGTAATTATAGT     APTGNYS        1     0
GCGCCTACTGGTACTCGTTTG     APTGTRL        1     0
GCGCCTACTGGTAGTCAGTAT     APTGSQY        1     0
GCGCCTACTGGTAGTCCTACG     APTGSPT        1     0
GCGCCTACTGGTAGTTTTCAG     APTGSFQ        1     0
GCGCCTACTGGTATGCCGTTT     APTGMPF        1     0
GCGCCTACTGGTATTACTGAT     APTGITD        1     0
GCGCCTACTGGTATTAGGTCT     APTGIRS        1     0
GCGCCTACTGGTATTGGGCGG     APTGIGR        1     0
GCGCCTACTGGTCATGAGTGG     APTGHEW        1     0
GCGCCTACTGGTCCGTCGCCG     APTGPSP        1     0
GCGCCTACTGGTCCGTCTATT     APTGPSI        1     0
GCGCCTACTGGTCCGTTGTCG     APTGPLS        1     0
GCGCCTACTGGTCCTATTTCT     APTGPIS        1     0
GCGCCTACTGGTCCTCATCCG     APTGPHP        1     0
GCGCCTACTGGTCCTCGTGCT     APTGPRA        1     0
GCGCCTACTGGTCCTGCGTTT     APTGPAF        1     0
GCGCCTACTGGTCTGACGATT     APTGLTI        1     0
GCGCCTACTGGTCTGACGTTG     APTGLTL        1     0
GCGCCTACTGGTCTGAGTTCT     APTGLSS        1     0
GCGCCTACTGGTCTGCCTCCG     APTGLPP        1     0
GCGCCTACTGGTGATATTCGT     APTGDIR        1     0
GCGCCTACTGGTGCGCCGTAT     APTGAPY        1     0
GCGCCTACTGGTGGGTGGATT     APTGGWI        1     0
GCGCCTACTGGTGGTCCTATT     APTGGPI        1     0
GCGCCTACTGGTGGTCTTCTT     APTGGLL        1     0
GCGCCTACTGGTTATACGGCT     APTGYTA        1     0
GCGCCTACTGGTTATCATGCG     APTGYHA        1     0
GCGCCTACTGGTTATCCGTAG     APTGYPQ        1     0
GCGCCTACTGGTTCGACTTTT     APTGSTF        1     0
GCGCCTACTGGTTCTACGAAG     APTGSTK        1     0
GCGCCTACTGGTTCTGCGTCG     APTGSAS        1     0
GCGCCTACTGGTTTGCGTTTG     APTGLRL        1     0
GCGCCTACTGGTTTTACGCCG     APTGFTP        1     0
GCGCCTACTGTGAATTTGCTT     APTVNLL        1     0
GCGCCTACTGTGACGACTCAT     APTVTTH        1     0
GCGCCTACTGTGACGCCTCGG     APTVTPR        1     0
GCGCCTACTGTGACGTGTACG     APTVTCT        1     0
GCGCCTACTGTGACTATGTCG     APTVTMS        1     0
GCGCCTACTGTGACTGATAGG     APTVTDR        1     0
GCGCCTACTGTGAGGGGTTCG     APTVRGS        1     0
GCGCCTACTGTGAGTTCGTAT     APTVSSY        1     0
GCGCCTACTGTGATGAATCGT     APTVMNR        1     0
GCGCCTACTGTGATGGAGTAT     APTVMEY        1     0
GCGCCTACTGTGCATATGCCG     APTVHMP        1     0
GCGCCTACTGTGCCACGGCTG     APTVPRL        1     0
GCGCCTACTGTGCCGAATGGT     APTVPNG        1     0
GCGCCTACTGTGCCGAGTACT     APTVPST        1     0
GCGCCTACTGTGCCGCGTCGG     APTVPRR        1     0
GCGCCTACTGTGCCGTCGCCT     APTVPSP        1     0
GCGCCTACTGTGCCGTTGTAG     APTVPLQ        1     0
GCGCCTACTGTGCCTTCTTCT     APTVPSS        1     0
GCGCCTACTGTGCGGGAGACG     APTVRET        1     0
GCGCCTACTGTGCGTCCGTTT     APTVRPF        1     0
GCGCCTACTGTGCGTCCTCTT     APTVRPL        1     0
GCGCCTACTGTGCTGCATAAG     APTVLHK        1     0
GCGCCTACTGTGCTTACGGTG     APTVLTV        1     0
GCGCCTACTGTGCTTATTCGT     APTVLIR        1     0
GCGCCTACTGTGCTTTCGCTT     APTVLSL        1     0
GCGCCTACTGTGCTTTTTTAT     APTVLFY        1     0
GCGCCTACTGTGGAGATGTTT     APTVEMF        1     0
GCGCCTACTGTGGATGTTCCT     APTVDVP        1     0
GCGCCTACTGTGGCGACTCAG     APTVATQ        1     0
GCGCCTACTGTGGCGGGTCGG     APTVAGR        1     0
GCGCCTACTGTGGGTCTTCCT     APTVGLP        1     0
GCGCCTACTGTGGTGCCTGAG     APTVVPE        1     0
GCGCCTACTGTGGTGCTTCAT     APTVVLH        1     0
GCGCCTACTGTGTCTGGGGCG     APTVSGA        1     0
GCGCCTACTGTGTCTTTTGTG     APTVSFV        1     0
GCGCCTACTGTGTGGTCTCTT     APTVWSL        1     0
GCGCCTACTGTTAAGGCTTAT     APTVKAY        1     0
GCGCCTACTGTTACTACGAAT     APTVTTN        1     0
GCGCCTACTGTTACTCTTCCT     APTVTLP        1     0
GCGCCTACTGTTCATCATTCG     APTVHHS        1     0
GCGCCTACTGTTCATGGTGTG     APTVHGV        1     0
GCGCCTACTGTTCCGACGACT     APTVPTT        1     0
GCGCCTACTGTTCCGAGTGGT     APTVPSG        1     0
GCGCCTACTGTTCCGATTAAG     APTVPIK        1     0
GCGCCTACTGTTCCGCATCTT     APTVPHL        1     0
GCGCCTACTGTTCCGCTGCCG     APTVPLP        1     0
GCGCCTACTGTTCCGCTGTTT     APTVPLF        1     0
GCGCCTACTGTTCCTAAGCAT     APTVPKH        1     0
GCGCCTACTGTTCCTACTAGG     APTVPTR        1     0
GCGCCTACTGTTCCTTCTGTT     APTVPSV        1     0
GCGCCTACTGTTCGGGCTACT     APTVRAT        1     0
GCGCCTACTGTTCGTCCTCTG     APTVRPL        1     0
GCGCCTACTGTTCTGACGGAT     APTVLTD        1     0
GCGCCTACTGTTCTGCCTCGT     APTVLPR        1     0
GCGCCTACTGTTCTGCCTCTT     APTVLPL        1     0
GCGCCTACTGTTCTGCCTGAT     APTVLPD        1     0
GCGCCTACTGTTCTTAATGCG     APTVLNA        1     0
GCGCCTACTGTTCTTAGTTAT     APTVLSY        1     0
GCGCCTACTGTTGAGAGGTAT     APTVERY        1     0
GCGCCTACTGTTGCGCTTACG     APTVALT        1     0
GCGCCTACTGTTGCTAATGCG     APTVANA        1     0
GCGCCTACTGTTGTGACGGTT     APTVVTV        1     0
GCGCCTACTGTTGTGCCGGTG     APTVVPV        1     0
GCGCCTACTGTTTATATTGGT     APTVYIG        1     0
GCGCCTACTGTTTATTCGCCG     APTVYSP        1     0
GCGCCTACTGTTTCGAGGATG     APTVSRM        1     0
GCGCCTACTGTTTCGCGGCCT     APTVSRP        1     0
GCGCCTACTGTTTCGCTGCTT     APTVSLL        1     0
GCGCCTACTGTTTCTCGGCTG     APTVSRL        1     0
GCGCCTACTGTTTCTGTGCGT     APTVSVR        1     0
GCGCCTACTGTTTGGACGCGT     APTVWTR        1     0
GCGCCTACTGTTTGGAGTCCG     APTVWSP        1     0
GCGCCTACTGTTTGGGCGTCG     APTVWAS        1     0
GCGCCTACTGTTTTGACTGTT     APTVLTV        1     0
GCGCCTACTGTTTTGCCGACT     APTVLPT        1     0
GCGCCTACTGTTTTGCCGCCG     APTVLPP        1     0
GCGCCTACTGTTTTGGAGGTT     APTVLEV        1     0
GCGCCTACTGTTTTGGCGTGT     APTVLAC        1     0
GCGCCTACTTAGAATATGAGG     APTQNMR        1     0
GCGCCTACTTAGAATGTGACT     APTQNVT        1     0
GCGCCTACTTAGACGCCTGTG     APTQTPV        1     0
GCGCCTACTTAGACTAAGACT     APTQTKT        1     0
GCGCCTACTTAGACTACGTAT     APTQTTY        1     0
GCGCCTACTTAGACTCCTCGG     APTQTPR        1     0
GCGCCTACTTAGAGGGAGTTT     APTQREF        1     0
GCGCCTACTTAGAGTACGTTT     APTQSTF        1     0
GCGCCTACTTAGATGAAGAGG     APTQMKR        1     0
GCGCCTACTTAGATGGATACT     APTQMDT        1     0
GCGCCTACTTAGATTACTGTG     APTQITV        1     0
GCGCCTACTTAGATTAGGTCT     APTQIRS        1     0
GCGCCTACTTAGCTGAAGCCG     APTQLKP        1     0
GCGCCTACTTAGCTGACTTAT     APTQLTY        1     0
GCGCCTACTTAGCTGCTGCCG     APTQLLP        1     0
GCGCCTACTTAGCTGGTTTTT     APTQLVF        1     0
GCGCCTACTTAGCTTCATCGT     APTQLHR        1     0
GCGCCTACTTAGCTTGTGCCT     APTQLVP        1     0
GCGCCTACTTAGGCTAGGATG     APTQARM        1     0
GCGCCTACTTAGGTTAATACT     APTQVNT        1     0
GCGCCTACTTAGGTTCCGCCT     APTQVPP        1     0
GCGCCTACTTATAAGCCTCAT     APTYKPH        1     0
GCGCCTACTTATAAGGTGCGT     APTYKVR        1     0
GCGCCTACTTATAAGTTTTCT     APTYKFS        1     0
GCGCCTACTTATAATAAGTTG     APTYNKL        1     0
GCGCCTACTTATAGTGCGATT     APTYSAI        1     0
GCGCCTACTTATATGCCTCCG     APTYMPP        1     0
GCGCCTACTTATATGTATCCG     APTYMYP        1     0
GCGCCTACTTATCATGATGTT     APTYHDV        1     0
GCGCCTACTTATCATTATCAT     APTYHYH        1     0
GCGCCTACTTATCATTCTGAT     APTYHSD        1     0
GCGCCTACTTATCCGCGGCAT     APTYPRH        1     0
GCGCCTACTTATCCGCTGAGT     APTYPLS        1     0
GCGCCTACTTATCCTGGTATG     APTYPGM        1     0
GCGCCTACTTATCCTGTTATG     APTYPVM        1     0
GCGCCTACTTATCCTTATTTG     APTYPYL        1     0
GCGCCTACTTATCGGGATACT     APTYRDT        1     0
GCGCCTACTTATCTGCTTTAT     APTYLLY        1     0
GCGCCTACTTATCTTCGTCTT     APTYLRL        1     0
GCGCCTACTTATGCGCTGCGG     APTYALR        1     0
GCGCCTACTTATGCGGGGCGT     APTYAGR        1     0
GCGCCTACTTATGGTAATCAT     APTYGNH        1     0
GCGCCTACTTATGGTCCGTGG     APTYGPW        1     0
GCGCCTACTTATGTTCGGATG     APTYVRM        1     0
GCGCCTACTTATTATAATCAG     APTYYNQ        1     0
GCGCCTACTTATTATAGGATG     APTYYRM        1     0
GCGCCTACTTATTCTCCTATG     APTYSPM        1     0
GCGCCTACTTATTCTCCTATT     APTYSPI        1     0
GCGCCTACTTATTGGGCTCCG     APTYWAP        1     0
GCGCCTACTTATTGGTTGTCT     APTYWLS        1     0
GCGCCTACTTATTTGCTGCAG     APTYLLQ        1     0
GCGCCTACTTATTTGTGGTGG     APTYLWW        1     0
GCGCCTACTTATTTTAGGGCT     APTYFRA        1     0
GCGCCTACTTCGAATTATAAT     APTSNYN        1     0
GCGCCTACTTCGACGAATCAT     APTSTNH        1     0
GCGCCTACTTCGACTCAGACG     APTSTQT        1     0
GCGCCTACTTCGACTCTTCTT     APTSTLL        1     0
GCGCCTACTTCGACTGCTCCT     APTSTAP        1     0
GCGCCTACTTCGAGTACTGGT     APTSSTG        1     0
GCGCCTACTTCGATGGTGAAG     APTSMVK        1     0
GCGCCTACTTCGATGTGTATG     APTSMCM        1     0
GCGCCTACTTCGATGTTGGTT     APTSMLV        1     0
GCGCCTACTTCGATTGGTCTG     APTSIGL        1     0
GCGCCTACTTCGCATCAGACG     APTSHQT        1     0
GCGCCTACTTCGCCGAAGACT     APTSPKT        1     0
GCGCCTACTTCGCCTAGGGTT     APTSPRV        1     0
GCGCCTACTTCGCCTATGGGT     APTSPMG        1     0
GCGCCTACTTCGCCTCCTAGT     APTSPPS        1     0
GCGCCTACTTCGCCTGAGCAT     APTSPEH        1     0
GCGCCTACTTCGCCTTTGCCG     APTSPLP        1     0
GCGCCTACTTCGCGTACTCCT     APTSRTP        1     0
GCGCCTACTTCGCTTCCGGTT     APTSLPV        1     0
GCGCCTACTTCGGATAAGCCG     APTSDKP        1     0
GCGCCTACTTCGGATCCTGTT     APTSDPV        1     0
GCGCCTACTTCGGGGCTGTCG     APTSGLS        1     0
GCGCCTACTTCGGGTGCGATG     APTSGAM        1     0
GCGCCTACTTCGTCGAGTTAT     APTSSSY        1     0
GCGCCTACTTCGTGTCCTAGT     APTSCPS        1     0
GCGCCTACTTCGTTGATGGTG     APTSLMV        1     0
GCGCCTACTTCTAAGCATACG     APTSKHT        1     0
GCGCCTACTTCTAAGTGGCCT     APTSKWP        1     0
GCGCCTACTTCTAATACTTCG     APTSNTS        1     0
GCGCCTACTTCTAATCTTTAT     APTSNLY        1     0
GCGCCTACTTCTAATGCGTTG     APTSNAL        1     0
GCGCCTACTTCTAATTATGCG     APTSNYA        1     0
GCGCCTACTTCTACAAAGCAT     APTSTKH        1     0
GCGCCTACTTCTACGACGATT     APTSTTI        1     0
GCGCCTACTTCTACGGTTACG     APTSTVT        1     0
GCGCCTACTTCTACGTATCTT     APTSTYL        1     0
GCGCCTACTTCTACGTCTGTG     APTSTSV        1     0
GCGCCTACTTCTAGGCCTTAT     APTSRPY        1     0
GCGCCTACTTCTAGTGATCCG     APTSSDP        1     0
GCGCCTACTTCTATGCCTGGT     APTSMPG        1     0
GCGCCTACTTCTCAGCCTGCT     APTSQPA        1     0
GCGCCTACTTCTCAGCTTATG     APTSQLM        1     0
GCGCCTACTTCTCCGATTGAG     APTSPIE        1     0
GCGCCTACTTCTCCGCCTCAT     APTSPPH        1     0
GCGCCTACTTCTCCGCTTGTT     APTSPLV        1     0
GCGCCTACTTCTCCGTATAGT     APTSPYS        1     0
GCGCCTACTTCTCCTAATTCT     APTSPNS        1     0
GCGCCTACTTCTCCTATGTGG     APTSPMW        1     0
GCGCCTACTTCTCGGACGGGG     APTSRTG        1     0
GCGCCTACTTCTCGTGCTGAG     APTSRAE        1     0
GCGCCTACTTCTCGTGTTTTT     APTSRVF        1     0
GCGCCTACTTCTCTAATTCTG     APTSLIL        1     0
GCGCCTACTTCTCTGCCGGTG     APTSLPV        1     0
GCGCCTACTTCTCTTCTTCCG     APTSLLP        1     0
GCGCCTACTTCTGATTCGGCT     APTSDSA        1     0
GCGCCTACTTCTGCGTCGCCT     APTSASP        1     0
GCGCCTACTTCTGCGTCTCCT     APTSASP        1     0
GCGCCTACTTCTGCTTGGGGT     APTSAWG        1     0
GCGCCTACTTCTGGGTGGGCT     APTSGWA        1     0
GCGCCTACTTCTGGTCTGCAT     APTSGLH        1     0
GCGCCTACTTCTGTGATTCCG     APTSVIP        1     0
GCGCCTACTTCTGTTGGGGTG     APTSVGV        1     0
```
