## Supporting Data (Sequencing, Scripts) for "Reproducible Discovery of Cell-Binding Peptides “Lost” in Bulk Amplification via Emulsion Amplification in Phage Display Panning": Summary_Lot1.txt (part 116 of 164)

```
GCGCCTACTTCTTAGACTGTG     APTSQTV        1     0
GCGCCTACTTCTTATGATCAG     APTSYDQ        1     0
GCGCCTACTTCTTTGTTTCTT     APTSLFL        1     0
GCGCCTACTTCTTTTCCGTTT     APTSFPF        1     0
GCGCCTACTTCTTTTGCGCCG     APTSFAP        1     0
GCGCCTACTTGGACTCCTTCT     APTWTPS        1     0
GCGCCTACTTGGACTCTGCGG     APTWTLR        1     0
GCGCCTACTTGGCAGCCTCCT     APTWQPP        1     0
GCGCCTACTTGGCATCCTGTT     APTWHPV        1     0
GCGCCTACTTGGCATCTGCGT     APTWHLR        1     0
GCGCCTACTTGGCCGATGGCT     APTWPMA        1     0
GCGCCTACTTGGCCTCAGGGT     APTWPQG        1     0
GCGCCTACTTGGCCTCGGTAT     APTWPRY        1     0
GCGCCTACTTGGCCTTATTCT     APTWPYS        1     0
GCGCCTACTTGGCGGGTTGCT     APTWRVA        1     0
GCGCCTACTTGGCTTTTTTGT     APTWLFC        1     0
GCGCCTACTTGGGATCATACT     APTWDHT        1     0
GCGCCTACTTGGGTGTTGACG     APTWVLT        1     0
GCGCCTACTTGGTATCCTTAT     APTWYPY        1     0
GCGCCTACTTGGTATGGTCCT     APTWYGP        1     0
GCGCCTACTTGGTCTATTTGG     APTWSIW        1     0
GCGCCTACTTGGTCTCTTTGG     APTWSLW        1     0
GCGCCTACTTGGTGGGATCCT     APTWWDP        1     0
GCGCCTACTTGGTTGCTGAAT     APTWLLN        1     0
GCGCCTACTTGGTTTAGTCCT     APTWFSP        1     0
GCGCCTACTTGTACTCTTACG     APTCTLT        1     0
GCGCCTACTTGTCAGCCGCTG     APTCQPL        1     0
GCGCCTACTTGTCATAGTGCT     APTCHSA        1     0
GCGCCTACTTGTCATGGGCAG     APTCHGQ        1     0
GCGCCTACTTGTCCGATTGCG     APTCPIA        1     0
GCGCCTACTTGTCTTTCGGTT     APTCLSV        1     0
GCGCCTACTTGTGGGAGTCAG     APTCGSQ        1     0
GCGCCTACTTTGAATACGCTG     APTLNTL        1     0
GCGCCTACTTTGAATGCTCAT     APTLNAH        1     0
GCGCCTACTTTGAATGTTGCG     APTLNVA        1     0
GCGCCTACTTTGACAGTTCTT     APTLTVL        1     0
GCGCCTACTTTGACCGTTCTT     APTLTVL        1     0
GCGCCTACTTTGACGAGTCCG     APTLTSP        1     0
GCGCCTACTTTGACGGTGCCT     APTLTVP        1     0
GCGCCTACTTTGAGGTTGAAG     APTLRLK        1     0
GCGCCTACTTTGAGTATGGTG     APTLSMV        1     0
GCGCCTACTTTGATGTCGATG     APTLMSM        1     0
GCGCCTACTTTGCCGCGTTAT     APTLPRY        1     0
GCGCCTACTTTGCCGTTGACG     APTLPLT        1     0
GCGCCTACTTTGCCTTCGAAT     APTLPSN        1     0
GCGCCTACTTTGCGGTCTCCT     APTLRSP        1     0
GCGCCTACTTTGCGTACGCAG     APTLRTQ        1     0
GCGCCTACTTTGCGTACGTGT     APTLRTC        1     0
GCGCCTACTTTGCTGAATGCT     APTLLNA        1     0
GCGCCTACTTTGCTGACGGCT     APTLLTA        1     0
GCGCCTACTTTGCTGCCTAGT     APTLLPS        1     0
GCGCCTACTTTGCTGCCTCGT     APTLLPR        1     0
GCGCCTACTTTGCTGGGTCCT     APTLLGP        1     0
GCGCCTACTTTGCTTCTTCCT     APTLLLP        1     0
GCGCCTACTTTGGTTCGGATT     APTLVRI        1     0
GCGCCTACTTTGTATCGTCTG     APTLYRL        1     0
GCGCCTACTTTGTATCTTCCT     APTLYLP        1     0
GCGCCTACTTTGTATGTGCTT     APTLYVL        1     0
GCGCCTACTTTGTATGTTTCG     APTLYVS        1     0
GCGCCTACTTTGTCTAGTTTG     APTLSSL        1     0
GCGCCTACTTTGTGGCCTTCG     APTLWPS        1     0
GCGCCTACTTTGTTGCTGCGG     APTLLLR        1     0
GCGCCTACTTTTAATGTGCGT     APTFNVR        1     0
GCGCCTACTTTTAATTCGGGG     APTFNSG        1     0
GCGCCTACTTTTCCGCCGACT     APTFPPT        1     0
GCGCCTACTTTTCCGCTGCAT     APTFPLH        1     0
GCGCCTACTTTTCCTCCTCCG     APTFPPP        1     0
GCGCCTACTTTTCCTGTGCGG     APTFPVR        1     0
GCGCCTACTTTTCCTTAGACG     APTFPQT        1     0
GCGCCTACTTTTCGGCATGTG     APTFRHV        1     0
GCGCCTACTTTTCTGGCTAAT     APTFLAN        1     0
GCGCCTACTTTTCTTGTGGTG     APTFLVV        1     0
GCGCCTACTTTTGATCGTGAT     APTFDRD        1     0
GCGCCTACTTTTGCGCCTCGG     APTFAPR        1     0
GCGCCTACTTTTGCGTCTGTG     APTFASV        1     0
GCGCCTACTTTTGCTCCTCCG     APTFAPP        1     0
GCGCCTACTTTTGTGCTGCAT     APTFVLH        1     0
GCGCCTACTTTTGTTTCTATG     APTFVSM        1     0
GCGCCTAGACTGCTTGTGCAG     APRLLVQ        1     0
GCGCCTAGACTGTAGAATGAT     APRLQND        1     0
GCGCCTAGGAAGTTTGATGTT     APRKFDV        1     0
GCGCCTAGGAATACTATGTAT     APRNTMY        1     0
GCGCCTAGGAATACTGCGACG     APRNTAT        1     0
GCGCCTAGGAATACTGCTTTG     APRNTAL        1     0
GCGCCTAGGAATACTTCTGGT     APRNTSG        1     0
GCGCCTAGGAATACTTGGAGT     APRNTWS        1     0
GCGCCTAGGAATATTACTGCG     APRNITA        1     0
GCGCCTAGGAATATTGTTTTG     APRNIVL        1     0
GCGCCTAGGAATCAGAGTCAT     APRNQSH        1     0
GCGCCTAGGAATCATCCTGCG     APRNHPA        1     0
GCGCCTAGGAATCATTCGACG     APRNHST        1     0
GCGCCTAGGAATCCGCTGACT     APRNPLT        1     0
GCGCCTAGGAATCCTAATTGG     APRNPNW        1     0
GCGCCTAGGAATCCTCATTTT     APRNPHF        1     0
GCGCCTAGGAATCCTCCGGTG     APRNPPV        1     0
GCGCCTAGGAATCCTTATATT     APRNPYI        1     0
GCGCCTAGGAATCTGCCGCCT     APRNLPP        1     0
GCGCCTAGGAATCTTCCGTAT     APRNLPY        1     0
GCGCCTAGGAATGAGCATAAT     APRNEHN        1     0
GCGCCTAGGAATGAGCGGCCT     APRNERP        1     0
GCGCCTAGGAATGATATTCAT     APRNDIH        1     0
GCGCCTAGGAATGCGATGCCT     APRNAMP        1     0
GCGCCTAGGAATGCGGAGGAT     APRNAED        1     0
GCGCCTAGGAATGCTACGCTG     APRNATL        1     0
GCGCCTAGGAATGCTGAGTCG     APRNAES        1     0
GCGCCTAGGAATTATCCGTAT     APRNYPY        1     0
GCGCCTAGGAATTCGCTGGGG     APRNSLG        1     0
GCGCCTAGGAATTCGCTGGTG     APRNSLV        1     0
GCGCCTAGGAATTCTGCTTCT     APRNSAS        1     0
GCGCCTAGGAATTCTTTTCTG     APRNSFL        1     0
GCGCCTAGGAATTGGCATAGT     APRNWHS        1     0
GCGCCTAGGAATTTGGGTAGT     APRNLGS        1     0
GCGCCTAGGACGAATAGTATG     APRTNSM        1     0
GCGCCTAGGACGAATGGTCAT     APRTNGH        1     0
GCGCCTAGGACGAATTTTATT     APRTNFI        1     0
GCGCCTAGGACGACGGATTCT     APRTTDS        1     0
GCGCCTAGGACGACGGCGTCG     APRTTAS        1     0
GCGCCTAGGACGACTATGACG     APRTTMT        1     0
GCGCCTAGGACGACTCCGATT     APRTTPI        1     0
GCGCCTAGGACGACTGCTTGG     APRTTAW        1     0
GCGCCTAGGACGAGTTTTTTT     APRTSFF        1     0
GCGCCTAGGACGATGACGAAG     APRTMTK        1     0
GCGCCTAGGACGATGCATCGG     APRTMHR        1     0
GCGCCTAGGACGCCTACTCCT     APRTPTP        1     0
GCGCCTAGGACGCCTCCTTAT     APRTPPY        1     0
GCGCCTAGGACGCTTCTTCAT     APRTLLH        1     0
GCGCCTAGGACGCTTTTGGCG     APRTLLA        1     0
GCGCCTAGGACGGAGCATCTG     APRTEHL        1     0
GCGCCTAGGACGGGGCCGCTT     APRTGPL        1     0
GCGCCTAGGACGGGTCATGCT     APRTGHA        1     0
GCGCCTAGGACGGTGAGTCTT     APRTVSL        1     0
GCGCCTAGGACGTATCCTCAT     APRTYPH        1     0
GCGCCTAGGACGTATCCTGAT     APRTYPD        1     0
GCGCCTAGGACGTCTACGCAT     APRTSTH        1     0
GCGCCTAGGACGTCTACTTAT     APRTSTY        1     0
GCGCCTAGGACGTGGTCGGGT     APRTWSG        1     0
GCGCCTAGGACGTTGATTCCG     APRTLIP        1     0
GCGCCTAGGACGTTTGCTAAG     APRTFAK        1     0
GCGCCTAGGACGTTTTGTTGT     APRTFCC        1     0
GCGCCTAGGACTAATCATTAT     APRTNHY        1     0
GCGCCTAGGACTACGCTGTGG     APRTTLW        1     0
GCGCCTAGGACTACTACGCCT     APRTTTP        1     0
GCGCCTAGGACTACTGCGATT     APRTTAI        1     0
GCGCCTAGGACTACTGCTGGT     APRTTAG        1     0
GCGCCTAGGACTACTTAGACT     APRTTQT        1     0
GCGCCTAGGACTATGGAGCCG     APRTMEP        1     0
GCGCCTAGGACTATGGGTAAG     APRTMGK        1     0
GCGCCTAGGACTATTCCGAAT     APRTIPN        1     0
GCGCCTAGGACTCAGCCTCCG     APRTQPP        1     0
GCGCCTAGGACTCAGTAGATT     APRTQQI        1     0
GCGCCTAGGACTCAGTCTAGT     APRTQSS        1     0
GCGCCTAGGACTCATCATGCT     APRTHHA        1     0
GCGCCTAGGACTCATCCTCCG     APRTHPP        1     0
GCGCCTAGGACTCATGGTACT     APRTHGT        1     0
GCGCCTAGGACTCATGTGCTT     APRTHVL        1     0
GCGCCTAGGACTCCGAATTCT     APRTPNS        1     0
GCGCCTAGGACTCCGGCTAAT     APRTPAN        1     0
GCGCCTAGGACTCCTACTCTT     APRTPTL        1     0
GCGCCTAGGACTCCTAGTTTG     APRTPSL        1     0
GCGCCTAGGACTCCTGAGCCT     APRTPEP        1     0
GCGCCTAGGACTCCTGATATT     APRTPDI        1     0
GCGCCTAGGACTCTGCAGTCT     APRTLQS        1     0
GCGCCTAGGACTCTGCCTCTT     APRTLPL        1     0
GCGCCTAGGACTCTTCTTCTT     APRTLLL        1     0
GCGCCTAGGACTGAGGCTTCG     APRTEAS        1     0
GCGCCTAGGACTGATTCTCCT     APRTDSP        1     0
GCGCCTAGGACTGCTACTACT     APRTATT        1     0
GCGCCTAGGACTGCTACTCAT     APRTATH        1     0
GCGCCTAGGACTGCTCTTTCT     APRTALS        1     0
GCGCCTAGGACTGTGTATCAG     APRTVYQ        1     0
GCGCCTAGGACTGTGTATGCT     APRTVYA        1     0
GCGCCTAGGACTTAGAATAGT     APRTQNS        1     0
GCGCCTAGGACTTATCCGCCG     APRTYPP        1     0
GCGCCTAGGACTTCGAGTACT     APRTSST        1     0
GCGCCTAGGACTTCTCTGCGT     APRTSLR        1     0
GCGCCTAGGACTTCTTCGCCG     APRTSSP        1     0
GCGCCTAGGACTTCTTTTTTG     APRTSFL        1     0
GCGCCTAGGACTTGGCCGCCT     APRTWPP        1     0
GCGCCTAGGACTTGTATGGTT     APRTCMV        1     0
GCGCCTAGGACTTTGATTACG     APRTLIT        1     0
GCGCCTAGGAGTAATACGCCG     APRSNTP        1     0
GCGCCTAGGAGTACTACTGGT     APRSTTG        1     0
GCGCCTAGGAGTACTGCGCTG     APRSTAL        1     0
GCGCCTAGGAGTAGTAGTGTT     APRSSSV        1     0
GCGCCTAGGAGTAGTGCTATG     APRSSAM        1     0
GCGCCTAGGAGTATGACTTAT     APRSMTY        1     0
GCGCCTAGGAGTATGATTCTT     APRSMIL        1     0
GCGCCTAGGAGTCAGATGCTT     APRSQML        1     0
GCGCCTAGGAGTCAGGTGCTG     APRSQVL        1     0
GCGCCTAGGAGTCCTACTGCT     APRSPTA        1     0
GCGCCTAGGAGTCCTGATGTG     APRSPDV        1     0
GCGCCTAGGAGTCCTTGGTGG     APRSPWW        1     0
GCGCCTAGGAGTCTGACGAAT     APRSLTN        1     0
GCGCCTAGGAGTCTGATGCCT     APRSLMP        1     0
GCGCCTAGGAGTCTTAATGCG     APRSLNA        1     0
GCGCCTAGGAGTCTTCATTCT     APRSLHS        1     0
GCGCCTAGGAGTGAGACGAGG     APRSETR        1     0
GCGCCTAGGAGTGATAAGCTT     APRSDKL        1     0
GCGCCTAGGAGTGCTCAAGAT     APRSAQD        1     0
GCGCCTAGGAGTGCTGATCTG     APRSADL        1     0
GCGCCTAGGAGTGTGATTCCT     APRSVIP        1     0
GCGCCTAGGAGTGTGTCTGCT     APRSVSA        1     0
GCGCCTAGGAGTTGGTTGTCG     APRSWLS        1     0
GCGCCTAGGATGAAGCCTCCG     APRMKPP        1     0
GCGCCTAGGATGAATGGTCAG     APRMNGQ        1     0
GCGCCTAGGATGAATTTGCAG     APRMNLQ        1     0
GCGCCTAGGATGACTCAGACT     APRMTQT        1     0
GCGCCTAGGATGACTGCTCTT     APRMTAL        1     0
GCGCCTAGGATGATGACTGCG     APRMMTA        1     0
GCGCCTAGGATGATTACTTTG     APRMITL        1     0
GCGCCTAGGATGATTCAGCAT     APRMIQH        1     0
GCGCCTAGGATGCATACTCAT     APRMHTH        1     0
GCGCCTAGGATGCATGTTACG     APRMHVT        1     0
GCGCCTAGGATGCCTGCTCCG     APRMPAP        1     0
GCGCCTAGGATGCCTGTGATG     APRMPVM        1     0
GCGCCTAGGATGCCTTATCCT     APRMPYP        1     0
GCGCCTAGGATGCCTTCGACT     APRMPST        1     0
GCGCCTAGGATGCTGCCGCCG     APRMLPP        1     0
GCGCCTAGGATGCTGCTGTCT     APRMLLS        1     0
GCGCCTAGGATGCTTCCGCCG     APRMLPP        1     0
GCGCCTAGGATGCTTCCTCAT     APRMLPH        1     0
GCGCCTAGGATGCTTTTTCAT     APRMLFH        1     0
GCGCCTAGGATGGAGCGTGTT     APRMERV        1     0
GCGCCTAGGATGGAGTATGTG     APRMEYV        1     0
GCGCCTAGGATGGATTTGGTT     APRMDLV        1     0
GCGCCTAGGATGGGGCCTCCT     APRMGPP        1     0
GCGCCTAGGATGGGTGGGCTT     APRMGGL        1     0
GCGCCTAGGATGTCGATGTAT     APRMSMY        1     0
GCGCCTAGGATGTCTAGTATG     APRMSSM        1     0
GCGCCTAGGATGTTGCCGACT     APRMLPT        1     0
GCGCCTAGGATGTTGCCTCCT     APRMLPP        1     0
GCGCCTAGGATTACGCTGCCG     APRITLP        1     0
GCGCCTAGGATTACGTATCTG     APRITYL        1     0
GCGCCTAGGATTACTACGAGT     APRITTS        1     0
GCGCCTAGGATTAGTATGCTG     APRISML        1     0
GCGCCTAGGATTATGCAGCCG     APRIMQP        1     0
GCGCCTAGGATTATTCTGCCT     APRIILP        1     0
GCGCCTAGGATTCCGAGGGAG     APRIPRE        1     0
GCGCCTAGGATTCCGCGTGCT     APRIPRA        1     0
GCGCCTAGGATTCCTCCTTCT     APRIPPS        1     0
GCGCCTAGGATTCCTGGGAAG     APRIPGK        1     0
GCGCCTAGGATTCTTCAGACG     APRILQT        1     0
GCGCCTAGGATTGAGAAGATT     APRIEKI        1     0
GCGCCTAGGATTGAGTCTGAT     APRIESD        1     0
GCGCCTAGGATTGATCCACCT     APRIDPP        1     0
GCGCCTAGGATTGCGGGTGAG     APRIAGE        1     0
GCGCCTAGGATTGGGAGTGAT     APRIGSD        1     0
GCGCCTAGGATTGGTTATGTG     APRIGYV        1     0
GCGCCTAGGATTTAGGATAAT     APRIQDN        1     0
GCGCCTAGGATTTCTACGCGG     APRISTR        1     0
GCGCCTAGGATTTGTTCTTAT     APRICSY        1     0
GCGCCTAGGATTTTTCCTCCT     APRIFPP        1     0
GCGCCTAGGCAGAATAATCTG     APRQNNL        1     0
GCGCCTAGGCAGACTAATCCT     APRQTNP        1     0
GCGCCTAGGCAGATGCTTTGT     APRQMLC        1     0
GCGCCTAGGCAGATGGCTCAT     APRQMAH        1     0
GCGCCTAGGCAGATTAGTGAG     APRQISE        1     0
GCGCCTAGGCAGCAGACGACG     APRQQTT        1     0
GCGCCTAGGCAGCATAATGTT     APRQHNV        1     0
GCGCCTAGGCAGCATACGACT     APRQHTT        1     0
GCGCCTAGGCAGCATCCTCAT     APRQHPH        1     0
GCGCCTAGGCAGCATTCTCCT     APRQHSP        1     0
GCGCCTAGGCAGCCGGCTCGT     APRQPAR        1     0
GCGCCTAGGCAGCCTAGTACG     APRQPST        1     0
GCGCCTAGGCAGCCTATTACT     APRQPIT        1     0
GCGCCTAGGCAGCCTCCTCCG     APRQPPP        1     0
GCGCCTAGGCAGCTGTATAAT     APRQLYN        1     0
GCGCCTAGGCAGGATCATCCG     APRQDHP        1     0
GCGCCTAGGCAGGATCCGACG     APRQDPT        1     0
GCGCCTAGGCAGGCTCTGTAT     APRQALY        1     0
GCGCCTAGGCAGGGGGTTACG     APRQGVT        1     0
GCGCCTAGGCAGGGTGCTTGT     APRQGAC        1     0
GCGCCTAGGCAGTAGATTACG     APRQQIT        1     0
GCGCCTAGGCAGTATACGGTG     APRQYTV        1     0
GCGCCTAGGCAGTATTCTTCG     APRQYSS        1     0
GCGCCTAGGCAGTGGATGTTT     APRQWMF        1     0
GCGCCTAGGCATAATAATTTG     APRHNNL        1     0
GCGCCTAGGCATACGACTCCT     APRHTTP        1     0
GCGCCTAGGCATACGATTCCG     APRHTIP        1     0
GCGCCTAGGCATACGTCTACG     APRHTST        1     0
GCGCCTAGGCATACTCATATT     APRHTHI        1     0
GCGCCTAGGCATACTCCTTAT     APRHTPY        1     0
GCGCCTAGGCATACTGCTCTT     APRHTAL        1     0
GCGCCTAGGCATATTCAGTCT     APRHIQS        1     0
GCGCCTAGGCATCAGACGCCG     APRHQTP        1     0
GCGCCTAGGCATCAGCATTTT     APRHQHF        1     0
GCGCCTAGGCATCAGGTTCAT     APRHQVH        1     0
GCGCCTAGGCATCATACTAAT     APRHHTN        1     0
GCGCCTAGGCATCATTGTTCT     APRHHCS        1     0
GCGCCTAGGCATCCTACGTTT     APRHPTF        1     0
GCGCCTAGGCATCCTCCGTCG     APRHPPS        1     0
GCGCCTAGGCATCCTCTGAGT     APRHPLS        1     0
GCGCCTAGGCATCCTCTTAAT     APRHPLN        1     0
GCGCCTAGGCATCCTTATCTG     APRHPYL        1     0
GCGCCTAGGCATCCTTCGCAT     APRHPSH        1     0
GCGCCTAGGCATCGTATTGTT     APRHRIV        1     0
GCGCCTAGGCATCTGCTGCAT     APRHLLH        1     0
GCGCCTAGGCATCTGCTTGCG     APRHLLA        1     0
GCGCCTAGGCATCTGGTGATG     APRHLVM        1     0
GCGCCTAGGCATGAGACTCAG     APRHETQ        1     0
GCGCCTAGGCATGCGAGGATT     APRHARI        1     0
GCGCCTAGGCATGCGGCTCTG     APRHAAL        1     0
GCGCCTAGGCATGCTACTATT     APRHATI        1     0
GCGCCTAGGCATGCTCAGCTT     APRHAQL        1     0
GCGCCTAGGCATGCTTGTACT     APRHACT        1     0
GCGCCTAGGCATGGTATTCAG     APRHGIQ        1     0
GCGCCTAGGCATGGTGCGTTT     APRHGAF        1     0
GCGCCTAGGCATGTGAATCGT     APRHVNR        1     0
GCGCCTAGGCATGTGCATACG     APRHVHT        1     0
GCGCCTAGGCATGTTCCTCGT     APRHVPR        1     0
GCGCCTAGGCATGTTGTTCCG     APRHVVP        1     0
GCGCCTAGGCATTATCCGACT     APRHYPT        1     0
GCGCCTAGGCATTATGTTACT     APRHYVT        1     0
GCGCCTAGGCATTCGACTGAT     APRHSTD        1     0
GCGCCTAGGCATTCGGCGTGT     APRHSAC        1     0
GCGCCTAGGCATTCTCTGCTG     APRHSLL        1     0
GCGCCTAGGCATTGGAATGAG     APRHWNE        1     0
GCGCCTAGGCATTGTAATCCG     APRHCNP        1     0
GCGCCTAGGCATTGTTCTCCT     APRHCSP        1     0
GCGCCTAGGCATTTGTATCCT     APRHLYP        1     0
GCGCCTAGGCATTTGTCGACG     APRHLST        1     0
GCGCCTAGGCATTTTATTCAT     APRHFIH        1     0
GCGCCTAGGCATTTTGATCCT     APRHFDP        1     0
GCGCCTAGGCCGACGAAGTCG     APRPTKS        1     0
GCGCCTAGGCCGACGTCTTAT     APRPTSY        1     0
GCGCCTAGGCCGACGTCTTTG     APRPTSL        1     0
GCGCCTAGGCCGACTAATGTG     APRPTNV        1     0
GCGCCTAGGCCGACTAGTTCG     APRPTSS        1     0
GCGCCTAGGCCGACTCCTCAT     APRPTPH        1     0
GCGCCTAGGCCGACTGTGGAG     APRPTVE        1     0
GCGCCTAGGCCGATGACGCTT     APRPMTL        1     0
GCGCCTAGGCCGATGCGTACT     APRPMRT        1     0
GCGCCTAGGCCGATTAGTCTG     APRPISL        1     0
GCGCCTAGGCCGATTGTTCCT     APRPIVP        1     0
GCGCCTAGGCCGATTTTGCCT     APRPILP        1     0
GCGCCTAGGCCGCCGTATGAT     APRPPYD        1     0
GCGCCTAGGCCGCGTATGATT     APRPRMI        1     0
GCGCCTAGGCCGCTGTATCCT     APRPLYP        1     0
GCGCCTAGGCCGCTTGCGTAT     APRPLAY        1     0
GCGCCTAGGCCGGATAATCCT     APRPDNP        1     0
GCGCCTAGGCCGGATAGTCGG     APRPDSR        1     0
GCGCCTAGGCCGGATTATAAG     APRPDYK        1     0
GCGCCTAGGCCGGGGCAGCAT     APRPGQH        1     0
GCGCCTAGGCCGGTGAGTCAT     APRPVSH        1     0
GCGCCTAGGCCGTATGAGTTG     APRPYEL        1     0
GCGCCTAGGCCGTATTTTCTT     APRPYFL        1     0
GCGCCTAGGCCGTCTCTGCCT     APRPSLP        1     0
GCGCCTAGGCCGTGGCATATT     APRPWHI        1     0
GCGCCTAGGCCGTGTACGCCG     APRPCTP        1     0
GCGCCTAGGCCGTGTGCTTTG     APRPCAL        1     0
GCGCCTAGGCCGTTGTCGTCG     APRPLSS        1     0
GCGCCTAGGCCTAATACTAGT     APRPNTS        1     0
GCGCCTAGGCCTACTACTTTT     APRPTTF        1     0
GCGCCTAGGCCTACTTCTCCG     APRPTSP        1     0
GCGCCTAGGCCTATGCCGGCT     APRPMPA        1     0
GCGCCTAGGCCTATTATTCCT     APRPIIP        1     0
GCGCCTAGGCCTATTCTTACG     APRPILT        1     0
GCGCCTAGGCCTATTTCGCGT     APRPISR        1     0
GCGCCTAGGCCTATTTCTCTG     APRPISL        1     0
GCGCCTAGGCCTATTTTTGTG     APRPIFV        1     0
GCGCCTAGGCCTCAGACTTAT     APRPQTY        1     0
GCGCCTAGGCCTCAGTATACG     APRPQYT        1     0
GCGCCTAGGCCTCAGTCTTGG     APRPQSW        1     0
GCGCCTAGGCCTCAGTTTCGT     APRPQFR        1     0
GCGCCTAGGCCTCATACTGTG     APRPHTV        1     0
GCGCCTAGGCCTCATCCGGTT     APRPHPV        1     0
GCGCCTAGGCCTCATGATCTG     APRPHDL        1     0
GCGCCTAGGCCTCATTTTCCG     APRPHFP        1     0
GCGCCTAGGCCTCCGATGTCT     APRPPMS        1     0
GCGCCTAGGCCTCCGCAGGAT     APRPPQD        1     0
GCGCCTAGGCCTCCTACGGAT     APRPPTD        1     0
GCGCCTAGGCCTCCTATGTTG     APRPPML        1     0
GCGCCTAGGCCTCCTCATGTT     APRPPHV        1     0
GCGCCTAGGCCTCCTGCGTGG     APRPPAW        1     0
GCGCCTAGGCCTCCTGTTTCG     APRPPVS        1     0
GCGCCTAGGCCTCCTTATTTG     APRPPYL        1     0
GCGCCTAGGCCTCCTTCGTAT     APRPPSY        1     0
GCGCCTAGGCCTCTGACTTCG     APRPLTS        1     0
GCGCCTAGGCCTCTGATTACG     APRPLIT        1     0
GCGCCTAGGCCTCTGGGTCCG     APRPLGP        1     0
GCGCCTAGGCCTCTTCCGCAG     APRPLPQ        1     0
GCGCCTAGGCCTCTTCCTCCT     APRPLPP        1     0
GCGCCTAGGCCTCTTGTTCCG     APRPLVP        1     0
GCGCCTAGGCCTCTTTCGACT     APRPLST        1     0
GCGCCTAGGCCTGAGCTTCAT     APRPELH        1     0
GCGCCTAGGCCTGAGCTTCGT     APRPELR        1     0
GCGCCTAGGCCTGATAAGCAT     APRPDKH        1     0
GCGCCTAGGCCTGATATGCTG     APRPDML        1     0
GCGCCTAGGCCTGATCTTCAT     APRPDLH        1     0
GCGCCTAGGCCTGCGAATCAG     APRPANQ        1     0
GCGCCTAGGCCTGCGACGCAT     APRPATH        1     0
GCGCCTAGGCCTGCGACTTCT     APRPATS        1     0
GCGCCTAGGCCTGCTCTGACT     APRPALT        1     0
GCGCCTAGGCCTGCTGCTCCT     APRPAAP        1     0
GCGCCTAGGCCTGCTTATGCT     APRPAYA        1     0
GCGCCTAGGCCTGGTACTAAT     APRPGTN        1     0
GCGCCTAGGCCTGTGAATATG     APRPVNM        1     0
GCGCCTAGGCCTGTTAGGGAT     APRPVRD        1     0
GCGCCTAGGCCTTATCCTGCT     APRPYPA        1     0
GCGCCTAGGCCTTATGGTCGT     APRPYGR        1     0
GCGCCTAGGCCTTCGACGTCT     APRPSTS        1     0
GCGCCTAGGCCTTCTGGGACG     APRPSGT        1     0
GCGCCTAGGCCTTGGATGATG     APRPWMM        1     0
GCGCCTAGGCCTTTTACTCCT     APRPFTP        1     0
GCGCCTAGGCGGGATCATTCT     APRRDHS        1     0
GCGCCTAGGCTACCGCTTCTT     APRLPLL        1     0
GCGCCTAGGCTGAATTTGAAT     APRLNLN        1     0
GCGCCTAGGCTGAATTTTCAG     APRLNFQ        1     0
GCGCCTAGGCTGACGAATCAT     APRLTNH        1     0
GCGCCTAGGCTGACTATGTGG     APRLTMW        1     0
GCGCCTAGGCTGAGTAGTCCG     APRLSSP        1     0
GCGCCTAGGCTGAGTCCGCTG     APRLSPL        1     0
GCGCCTAGGCTGATGACTCGT     APRLMTR        1     0
GCGCCTAGGCTGATGGTTATG     APRLMVM        1     0
GCGCCTAGGCTGATTAATAGT     APRLINS        1     0
GCGCCTAGGCTGATTGCTCGT     APRLIAR        1     0
GCGCCTAGGCTGATTTTTCCG     APRLIFP        1     0
GCGCCTAGGCTGCATCCGTGT     APRLHPC        1     0
GCGCCTAGGCTGCATTCGAGT     APRLHSS        1     0
GCGCCTAGGCTGCCGGAGACG     APRLPET        1     0
GCGCCTAGGCTGCCTAAGACG     APRLPKT        1     0
GCGCCTAGGCTGCCTAAGTAT     APRLPKY        1     0
GCGCCTAGGCTGCCTACTCAG     APRLPTQ        1     0
GCGCCTAGGCTGCCTACTCCG     APRLPTP        1     0
GCGCCTAGGCTGCCTCTGTCG     APRLPLS        1     0
GCGCCTAGGCTGCCTCTTGAT     APRLPLD        1     0
GCGCCTAGGCTGCCTGTTTCG     APRLPVS        1     0
GCGCCTAGGCTGCTGGTGTTG     APRLLVL        1     0
GCGCCTAGGCTGGAGCATCAT     APRLEHH        1     0
GCGCCTAGGCTGGATGCTTAT     APRLDAY        1     0
GCGCCTAGGCTGGCTCCTTTT     APRLAPF        1     0
GCGCCTAGGCTGGCTGCTTTG     APRLAAL        1     0
GCGCCTAGGCTGGCTGTGCCT     APRLAVP        1     0
GCGCCTAGGCTGGGGTATCTG     APRLGYL        1     0
GCGCCTAGGCTGGTGTATGTT     APRLVYV        1     0
GCGCCTAGGCTGGTTACGTCT     APRLVTS        1     0
GCGCCTAGGCTGGTTCGTGAT     APRLVRD        1     0
GCGCCTAGGCTGGTTTCTCCT     APRLVSP        1     0
GCGCCTAGGCTGTAGACGATG     APRLQTM        1     0
GCGCCTAGGCTGTATAGTGAT     APRLYSD        1     0
GCGCCTAGGCTGTCGCTGCTT     APRLSLL        1     0
GCGCCTAGGCTGTCTCTGCTG     APRLSLL        1     0
GCGCCTAGGCTGTGGGAGATG     APRLWEM        1     0
GCGCCTAGGCTGTTGTCGCCG     APRLLSP        1     0
GCGCCTAGGCTTACGACTCTG     APRLTTL        1     0
GCGCCTAGGCTTACTCCTCTG     APRLTPL        1     0
GCGCCTAGGCTTACTCCTTAT     APRLTPY        1     0
GCGCCTAGGCTTACTTAGATG     APRLTQM        1     0
GCGCCTAGGCTTCAGAATCCG     APRLQNP        1     0
GCGCCTAGGCTTCAGTTGCCG     APRLQLP        1     0
GCGCCTAGGCTTCCGACTCAT     APRLPTH        1     0
GCGCCTAGGCTTCCGACTCCT     APRLPTP        1     0
GCGCCTAGGCTTCCGGCTCTT     APRLPAL        1     0
GCGCCTAGGCTTCCGGGGGCG     APRLPGA        1     0
GCGCCTAGGCTTCCGGTGCAT     APRLPVH        1     0
GCGCCTAGGCTTCCTCCGCCT     APRLPPP        1     0
GCGCCTAGGCTTCTGAGTGTG     APRLLSV        1     0
GCGCCTAGGCTTCTGCTTGGG     APRLLLG        1     0
GCGCCTAGGCTTCTTCATCCT     APRLLHP        1     0
GCGCCTAGGCTTCTTGCGATG     APRLLAM        1     0
GCGCCTAGGCTTCTTGCTCAT     APRLLAH        1     0
GCGCCTAGGCTTGATGCTTGG     APRLDAW        1     0
GCGCCTAGGCTTGCGATTCCG     APRLAIP        1     0
GCGCCTAGGCTTGCGTTTGAG     APRLAFE        1     0
GCGCCTAGGCTTGCTTTTACG     APRLAFT        1     0
GCGCCTAGGCTTGTGGCTGTG     APRLVAV        1     0
GCGCCTAGGCTTGTTACGTAG     APRLVTQ        1     0
GCGCCTAGGCTTTATCAGGCT     APRLYQA        1     0
GCGCCTAGGCTTTTGGTGGAG     APRLLVE        1     0
GCGCCTAGGGAGACGATGCCT     APRETMP        1     0
GCGCCTAGGGAGAGGACGGCT     APRERTA        1     0
GCGCCTAGGGAGAGTCCTCGG     APRESPR        1     0
GCGCCTAGGGAGCATGCGTTT     APREHAF        1     0
GCGCCTAGGGAGCCTCGTCTG     APREPRL        1     0
GCGCCTAGGGAGCCTGGGTTT     APREPGF        1     0
GCGCCTAGGGAGCGTCCTGCT     APRERPA        1     0
GCGCCTAGGGAGCTTTCTTCT     APRELSS        1     0
GCGCCTAGGGAGGATCTTGTT     APREDLV        1     0
GCGCCTAGGGAGGCTGTGTGT     APREAVC        1     0
GCGCCTAGGGAGTATCATCCG     APREYHP        1     0
GCGCCTAGGGAGTCGGATGCG     APRESDA        1     0
GCGCCTAGGGATAATCCTCCT     APRDNPP        1     0
GCGCCTAGGGATAATCTTTCT     APRDNLS        1     0
GCGCCTAGGGATACTCTTCTG     APRDTLL        1     0
GCGCCTAGGGATCAGCAGATG     APRDQQM        1     0
GCGCCTAGGGATCAGCCTTAT     APRDQPY        1     0
GCGCCTAGGGATCATTGTTCG     APRDHCS        1     0
GCGCCTAGGGATCATTTTCCT     APRDHFP        1     0
GCGCCTAGGGATCCGCTTATG     APRDPLM        1     0
GCGCCTAGGGATCCGGCTGCT     APRDPAA        1     0
GCGCCTAGGGATCCTACGATG     APRDPTM        1     0
GCGCCTAGGGATCCTGATCTG     APRDPDL        1     0
GCGCCTAGGGATCCTTGGAAG     APRDPWK        1     0
GCGCCTAGGGATCGGCATTGT     APRDRHC        1     0
GCGCCTAGGGATCTGTTTAGG     APRDLFR        1     0
GCGCCTAGGGATCTTAAGCTT     APRDLKL        1     0
GCGCCTAGGGATCTTAGGTGT     APRDLRC        1     0
GCGCCTAGGGATCTTCGGCCT     APRDLRP        1     0
GCGCCTAGGGATCTTGAGTTT     APRDLEF        1     0
GCGCCTAGGGATGAGCATCCG     APRDEHP        1     0
GCGCCTAGGGATGCTAGTACG     APRDAST        1     0
GCGCCTAGGGATGCTGCTGAT     APRDAAD        1     0
GCGCCTAGGGATGCTTAGGAG     APRDAQE        1     0
GCGCCTAGGGATGGTGCTCGG     APRDGAR        1     0
GCGCCTAGGGATGTGACTTCG     APRDVTS        1     0
GCGCCTAGGGATGTGCGTCCT     APRDVRP        1     0
GCGCCTAGGGATGTGGATGAT     APRDVDD        1     0
GCGCCTAGGGATTCGTATCCG     APRDSYP        1     0
GCGCCTAGGGATTCGTGGATT     APRDSWI        1     0
GCGCCTAGGGATTCTAATGTT     APRDSNV        1     0
GCGCCTAGGGATTCTCCTTCT     APRDSPS        1     0
GCGCCTAGGGATTTTGATGCT     APRDFDA        1     0
GCGCCTAGGGCGACGCCTGTG     APRATPV        1     0
GCGCCTAGGGCGACGGATGCT     APRATDA        1     0
GCGCCTAGGGCGACTCCGCGG     APRATPR        1     0
GCGCCTAGGGCGGCTGCTTCT     APRAAAS        1     0
GCGCCTAGGGCTACTACTCCT     APRATTP        1     0
GCGCCTAGGGCTACTGCTTAG     APRATAQ        1     0
GCGCCTAGGGCTAGTTCTATT     APRASSI        1     0
GCGCCTAGGGCTATTGCTGCT     APRAIAA        1     0
GCGCCTAGGGCTCATCCGATT     APRAHPI        1     0
GCGCCTAGGGCTCTGCCTGGT     APRALPG        1     0
GCGCCTAGGGCTCTTACGCCT     APRALTP        1     0
GCGCCTAGGGCTCTTCAGCCT     APRALQP        1     0
GCGCCTAGGGCTCTTCATCTT     APRALHL        1     0
GCGCCTAGGGCTCTTGCGCAG     APRALAQ        1     0
GCGCCTAGGGCTGATAAGATT     APRADKI        1     0
GCGCCTAGGGCTGCTGCGTAG     APRAAAQ        1     0
GCGCCTAGGGGGACTTGTCCG     APRGTCP        1     0
GCGCCTAGGGGGATGTCTAGT     APRGMSS        1     0
GCGCCTAGGGGGATTCATTCG     APRGIHS        1     0
GCGCCTAGGGGGATTCCTTTG     APRGIPL        1     0
GCGCCTAGGGGGATTGCTCCG     APRGIAP        1     0
GCGCCTAGGGGGCCTGCTCAG     APRGPAQ        1     0
GCGCCTAGGGGGGTGGTGGCT     APRGVVA        1     0
GCGCCTAGGGGGGTTAATCAG     APRGVNQ        1     0
GCGCCTAGGGGGGTTCCGCGG     APRGVPR        1     0
GCGCCTAGGGGGTATTCTTTT     APRGYSF        1     0
GCGCCTAGGGGGTCGTATTTG     APRGSYL        1     0
GCGCCTAGGGGGTCTCTGCCT     APRGSLP        1     0
GCGCCTAGGGGTAATGTGCAT     APRGNVH        1     0
GCGCCTAGGGGTCCGTCTGAT     APRGPSD        1     0
GCGCCTAGGGGTCCTAGTGTG     APRGPSV        1     0
GCGCCTAGGGGTCTGACGGTT     APRGLTV        1     0
GCGCCTAGGGGTGCTTCGCCT     APRGASP        1     0
GCGCCTAGGGGTGGGCTGCAT     APRGGLH        1     0
GCGCCTAGGGGTGGTCAGAAT     APRGGQN        1     0
GCGCCTAGGGGTGTTAGTGGT     APRGVSG        1     0
GCGCCTAGGGGTGTTCCTGAG     APRGVPE        1     0
GCGCCTAGGGGTTGGCATATG     APRGWHM        1     0
GCGCCTAGGGTGAATCAGGCG     APRVNQA        1     0
GCGCCTAGGGTGACGGATTTT     APRVTDF        1     0
GCGCCTAGGGTGACGTCTAAT     APRVTSN        1     0
GCGCCTAGGGTGACTAAGACT     APRVTKT        1     0
GCGCCTAGGGTGACTCATCCT     APRVTHP        1     0
GCGCCTAGGGTGACTCTGCAT     APRVTLH        1     0
GCGCCTAGGGTGACTCTGTTT     APRVTLF        1     0
GCGCCTAGGGTGATTCTGAAT     APRVILN        1     0
GCGCCTAGGGTGATTCTGTCT     APRVILS        1     0
GCGCCTAGGGTGCAGCCGCCT     APRVQPP        1     0
GCGCCTAGGGTGCATGCTCCG     APRVHAP        1     0
GCGCCTAGGGTGCATTCGTCT     APRVHSS        1     0
GCGCCTAGGGTGCCGGAGCCT     APRVPEP        1     0
GCGCCTAGGGTGCCGGCTTTG     APRVPAL        1     0
GCGCCTAGGGTGCCTCATGCG     APRVPHA        1     0
GCGCCTAGGGTGCCTCGGGAG     APRVPRE        1     0
GCGCCTAGGGTGGATCATTAG     APRVDHQ        1     0
GCGCCTAGGGTGGCGACTTTG     APRVATL        1     0
GCGCCTAGGGTGGCGCCGTTT     APRVAPF        1     0
GCGCCTAGGGTGGCTTATACG     APRVAYT        1     0
GCGCCTAGGGTGTATCCTGTT     APRVYPV        1     0
GCGCCTAGGGTGTCTACTCCT     APRVSTP        1     0
GCGCCTAGGGTGTCTGCTACT     APRVSAT        1     0
GCGCCTAGGGTGTGGTTGCCT     APRVWLP        1     0
GCGCCTAGGGTTAATCCTAAT     APRVNPN        1     0
GCGCCTAGGGTTACGACGCAT     APRVTTH        1     0
GCGCCTAGGGTTACGATGCAT     APRVTMH        1     0
GCGCCTAGGGTTACTAATAGT     APRVTNS        1     0
GCGCCTAGGGTTATTATGTCT     APRVIMS        1     0
GCGCCTAGGGTTATTCAGCAG     APRVIQQ        1     0
GCGCCTAGGGTTATTCCTCGT     APRVIPR        1     0
GCGCCTAGGGTTCCTAAGCAT     APRVPKH        1     0
GCGCCTAGGGTTCCTGATACT     APRVPDT        1     0
GCGCCTAGGGTTCTGCAGCAG     APRVLQQ        1     0
GCGCCTAGGGTTCTGGCTTAT     APRVLAY        1     0
GCGCCTAGGGTTGAGCTTTAG     APRVELQ        1     0
GCGCCTAGGGTTGATAAGCCT     APRVDKP        1     0
GCGCCTAGGGTTGCTACTTCT     APRVATS        1     0
GCGCCTAGGGTTGGTAGTTCG     APRVGSS        1     0
GCGCCTAGGGTTTATGCGCTT     APRVYAL        1     0
GCGCCTAGGGTTTCGGCTGCT     APRVSAA        1     0
GCGCCTAGGGTTTCTCTTGAT     APRVSLD        1     0
GCGCCTAGGTAGGAGTATCTG     APRQEYL        1     0
GCGCCTAGGTAGGATGTTGCT     APRQDVA        1     0
GCGCCTAGGTAGGCTCCTCAT     APRQAPH        1     0
GCGCCTAGGTATAAGCATACG     APRYKHT        1     0
GCGCCTAGGTATAATCCGCCG     APRYNPP        1     0
GCGCCTAGGTATACGCTGCCT     APRYTLP        1     0
GCGCCTAGGTATACTACGCAG     APRYTTQ        1     0
GCGCCTAGGTATACTACGGTT     APRYTTV        1     0
GCGCCTAGGTATATGTGTGAT     APRYMCD        1     0
GCGCCTAGGTATATTGCGTCG     APRYIAS        1     0
GCGCCTAGGTATCAGAATCAG     APRYQNQ        1     0
GCGCCTAGGTATCCGAATCCG     APRYPNP        1     0
GCGCCTAGGTATCCGACTTAG     APRYPTQ        1     0
GCGCCTAGGTATCCGAGTCTG     APRYPSL        1     0
GCGCCTAGGTATCCGTGTCGT     APRYPCR        1     0
GCGCCTAGGTATCCTCCTTCG     APRYPPS        1     0
GCGCCTAGGTATCCTTCGGCG     APRYPSA        1     0
GCGCCTAGGTATCTGACGTTG     APRYLTL        1     0
GCGCCTAGGTATCTTAATCTG     APRYLNL        1     0
GCGCCTAGGTATCTTATGCCG     APRYLMP        1     0
GCGCCTAGGTATCTTGAGCCG     APRYLEP        1     0
GCGCCTAGGTATCTTGAGGTG     APRYLEV        1     0
GCGCCTAGGTATGAGTCGAAG     APRYESK        1     0
GCGCCTAGGTATGCGACTGTG     APRYATV        1     0
GCGCCTAGGTATGCGGTGTTG     APRYAVL        1     0
GCGCCTAGGTATGCGTGTGGT     APRYACG        1     0
GCGCCTAGGTATGTGCAGCCG     APRYVQP        1     0
GCGCCTAGGTATTCTCCGGAG     APRYSPE        1     0
GCGCCTAGGTCGACTACTACG     APRSTTT        1     0
GCGCCTAGGTCGATGCTTCCT     APRSMLP        1     0
GCGCCTAGGTCGATGGCTAAG     APRSMAK        1     0
GCGCCTAGGTCGCCTACTGAG     APRSPTE        1     0
GCGCCTAGGTCGGCGTCGTCG     APRSASS        1     0
GCGCCTAGGTCGGGGGCTAAT     APRSGAN        1     0
GCGCCTAGGTCGGGTGAGCGT     APRSGER        1     0
GCGCCTAGGTCGTATAATCAT     APRSYNH        1     0
GCGCCTAGGTCGTATCCGCGT     APRSYPR        1     0
GCGCCTAGGTCGTATGCTCTT     APRSYAL        1     0
GCGCCTAGGTCGTCTCATTCT     APRSSHS        1     0
GCGCCTAGGTCGTCTCCGAAT     APRSSPN        1     0
GCGCCTAGGTCGTTTCCTTTG     APRSFPL        1     0
GCGCCTAGGTCTAATCCTTTT     APRSNPF        1     0
GCGCCTAGGTCTACTTCGCTT     APRSTSL        1     0
GCGCCTAGGTCTATGCTTGTT     APRSMLV        1     0
GCGCCTAGGTCTATGGGTACG     APRSMGT        1     0
GCGCCTAGGTCTCAGCCTTGG     APRSQPW        1     0
GCGCCTAGGTCTCAGCTGCTG     APRSQLL        1     0
GCGCCTAGGTCTCATCAGTTT     APRSHQF        1     0
GCGCCTAGGTCTCATGCTGCT     APRSHAA        1     0
GCGCCTAGGTCTCCGGGTGAT     APRSPGD        1     0
GCGCCTAGGTCTCCTTATCGT     APRSPYR        1     0
GCGCCTAGGTCTCCTTTGCTG     APRSPLL        1     0
GCGCCTAGGTCTCTGTCTCCT     APRSLSP        1     0
GCGCCTAGGTCTCTTGGGCTT     APRSLGL        1     0
GCGCCTAGGTCTGATAAGATT     APRSDKI        1     0
GCGCCTAGGTCTGATACGTGT     APRSDTC        1     0
GCGCCTAGGTCTGGGTATCTT     APRSGYL        1     0
GCGCCTAGGTCTGGGTGGACT     APRSGWT        1     0
GCGCCTAGGTCTGGTACGCTT     APRSGTL        1     0
GCGCCTAGGTCTGGTACTCTT     APRSGTL        1     0
GCGCCTAGGTCTGGTGTTGAT     APRSGVD        1     0
GCGCCTAGGTCTGTGACGAAT     APRSVTN        1     0
GCGCCTAGGTCTGTGGCTCAG     APRSVAQ        1     0
GCGCCTAGGTCTTCGGAGGAT     APRSSED        1     0
GCGCCTAGGTCTTCGTCTGTT     APRSSSV        1     0
GCGCCTAGGTCTTCTAATCCT     APRSSNP        1     0
GCGCCTAGGTGGAATGGTACT     APRWNGT        1     0
GCGCCTAGGTGGACGAATCCG     APRWTNP        1     0
GCGCCTAGGTGGACGTCTATG     APRWTSM        1     0
GCGCCTAGGTGGACTCATCTG     APRWTHL        1     0
GCGCCTAGGTGGACTGAGCTT     APRWTEL        1     0
GCGCCTAGGTGGATTCCGGCT     APRWIPA        1     0
GCGCCTAGGTGGCATTCGTCT     APRWHSS        1     0
GCGCCTAGGTGGCCTAATCAT     APRWPNH        1     0
GCGCCTAGGTGGCCTTCTACA     APRWPST        1     0
GCGCCTAGGTGGCTTGATCGG     APRWLDR        1     0
GCGCCTAGGTGGGATAGGCCG     APRWDRP        1     0
GCGCCTAGGTGGGATGATCAG     APRWDDQ        1     0
GCGCCTAGGTGGGCTACTGCG     APRWATA        1     0
GCGCCTAGGTGGGTGATGCAT     APRWVMH        1     0
GCGCCTAGGTGGGTGGTGCAT     APRWVVH        1     0
GCGCCTAGGTGGTATCCTCCT     APRWYPP        1     0
GCGCCTAGGTGGTGTATTACG     APRWCIT        1     0
GCGCCTAGGTGTCATCCGTTT     APRCHPF        1     0
GCGCCTAGGTGTGTGATGTGT     APRCVMC        1     0
GCGCCTAGGTGTGTGCCGAAT     APRCVPN        1     0
GCGCCTAGGTTGACTTCGCCT     APRLTSP        1     0
GCGCCTAGGTTGACTTTTAAT     APRLTFN        1     0
GCGCCTAGGTTGCAGCAGACG     APRLQQT        1     0
GCGCCTAGGTTGCCTCCTAAT     APRLPPN        1     0
GCGCCTAGGTTGGCTCATCCG     APRLAHP        1     0
GCGCCTAGGTTGTATGCTCTT     APRLYAL        1     0
GCGCCTAGGTTGTCTTCGGTT     APRLSSV        1     0
GCGCCTAGGTTGTTTCATTAT     APRLFHY        1     0
GCGCCTAGGTTTACGACGGAT     APRFTTD        1     0
GCGCCTAGGTTTACGTATCTT     APRFTYL        1     0
GCGCCTAGGTTTACTGCTACT     APRFTAT        1     0
GCGCCTAGGTTTCCGCAGATG     APRFPQM        1     0
GCGCCTAGGTTTCCTTATGCT     APRFPYA        1     0
GCGCCTAGGTTTCTTGAGGAT     APRFLED        1     0
GCGCCTAGGTTTGAGTCTCCT     APRFESP        1     0
GCGCCTAGGTTTGATGATCTT     APRFDDL        1     0
GCGCCTAGGTTTGTTAGTCCT     APRFVSP        1     0
GCGCCTAGGTTTTCTTCGTAT     APRFSSY        1     0
GCGCCTAGGTTTTGTAATCCG     APRFCNP        1     0
GCGCCTAGGTTTTGTCAGACT     APRFCQT        1     0
GCGCCTAGTAAGAATACGTAT     APSKNTY        1     0
GCGCCTAGTAAGACTCATTGT     APSKTHC        1     0
GCGCCTAGTAAGACTTATGGG     APSKTYG        1     0
GCGCCTAGTAAGCATCCGCCT     APSKHPP        1     0
GCGCCTAGTAAGCATTCGTCG     APSKHSS        1     0
GCGCCTAGTAAGCATTGTAGT     APSKHCS        1     0
GCGCCTAGTAAGCCGATTCAT     APSKPIH        1     0
GCGCCTAGTAAGCCGTCGTTG     APSKPSL        1     0
GCGCCTAGTAAGCCTACTCCT     APSKPTP        1     0
GCGCCTAGTAAGCTGCATAAG     APSKLHK        1     0
GCGCCTAGTAAGCTGTTGCCT     APSKLLP        1     0
GCGCCTAGTAAGCTTAAGTCG     APSKLKS        1     0
GCGCCTAGTAAGCTTTCTAAT     APSKLSN        1     0
GCGCCTAGTAAGGAGCGTATG     APSKERM        1     0
GCGCCTAGTAAGGCTTGGCGT     APSKAWR        1     0
GCGCCTAGTAAGTATAAGCCG     APSKYKP        1     0
GCGCCTAGTAAGTCGATTTCG     APSKSIS        1     0
GCGCCTAGTAAGTCTCATAGT     APSKSHS        1     0
GCGCCTAGTAATAAGACTGCT     APSNKTA        1     0
GCGCCTAGTAATACGCCGACG     APSNTPT        1     0
GCGCCTAGTAATACTAATTTG     APSNTNL        1     0
GCGCCTAGTAATATTACTGCT     APSNITA        1     0
GCGCCTAGTAATCATCATACT     APSNHHT        1     0
GCGCCTAGTAATCCGAAGAGG     APSNPKR        1     0
GCGCCTAGTAATCCGATTGCG     APSNPIA        1     0
GCGCCTAGTAATCCGCCGCTG     APSNPPL        1     0
GCGCCTAGTAATCCTACGCCG     APSNPTP        1     0
GCGCCTAGTAATCCTCCTCTG     APSNPPL        1     0
GCGCCTAGTAATCCTCCTTAG     APSNPPQ        1     0
GCGCCTAGTAATCCTGGTATG     APSNPGM        1     0
GCGCCTAGTAATCGGAATCCG     APSNRNP        1     0
GCGCCTAGTAATCGGCCTCCT     APSNRPP        1     0
GCGCCTAGTAATCGGGCGGGG     APSNRAG        1     0
GCGCCTAGTAATCGGGCTCCT     APSNRAP        1     0
GCGCCTAGTAATCGTAATACG     APSNRNT        1     0
GCGCCTAGTAATCGTAGTCAG     APSNRSQ        1     0
GCGCCTAGTAATCGTCATACT     APSNRHT        1     0
GCGCCTAGTAATCGTGCTCCT     APSNRAP        1     0
GCGCCTAGTAATCTGCAGCCG     APSNLQP        1     0
GCGCCTAGTAATCTGCCGTCG     APSNLPS        1     0
GCGCCTAGTAATCTTCCGACT     APSNLPT        1     0
GCGCCTAGTAATCTTCCGCAG     APSNLPQ        1     0
GCGCCTAGTAATCTTGCGGGG     APSNLAG        1     0
GCGCCTAGTAATGATATGCGG     APSNDMR        1     0
GCGCCTAGTAATGCGCTGTCT     APSNALS        1     0
GCGCCTAGTAATGCTCCTACT     APSNAPT        1     0
GCGCCTAGTAATGCTCCTGCT     APSNAPA        1     0
GCGCCTAGTAATGCTGAGTCT     APSNAES        1     0
GCGCCTAGTAATGCTTCTCAG     APSNASQ        1     0
GCGCCTAGTAATGGTGTGCTT     APSNGVL        1     0
GCGCCTAGTAATGTGCCGACG     APSNVPT        1     0
GCGCCTAGTAATGTGCCTCCG     APSNVPP        1     0
GCGCCTAGTAATGTTCCGATG     APSNVPM        1     0
GCGCCTAGTAATGTTCGGTGT     APSNVRC        1     0
GCGCCTAGTAATGTTGCTGAG     APSNVAE        1     0
GCGCCTAGTAATTATCGGTTT     APSNYRF        1     0
GCGCCTAGTAATTATGCGCCG     APSNYAP        1     0
GCGCCTAGTAATTCGCGGGGT     APSNSRG        1     0
GCGCCTAGTAATTCGGTTGCT     APSNSVA        1     0
GCGCCTAGTAATTCTACTTAG     APSNSTQ        1     0
GCGCCTAGTAATTCTATGGGG     APSNSMG        1     0
GCGCCTAGTAATTCTCATCCG     APSNSHP        1     0
GCGCCTAGTAATTGGCCGAGT     APSNWPS        1     0
GCGCCTAGTAATTTTACTTCT     APSNFTS        1     0
GCGCCTAGTACGAATAATCTG     APSTNNL        1     0
GCGCCTAGTACGAATCCTTTG     APSTNPL        1     0
GCGCCTAGTACGACGAGGACT     APSTTRT        1     0
GCGCCTAGTACGACTCATCGG     APSTTHR        1     0
GCGCCTAGTACGACTCCGTCT     APSTTPS        1     0
GCGCCTAGTACGACTCTGGGG     APSTTLG        1     0
GCGCCTAGTACGACTCTTCCG     APSTTLP        1     0
GCGCCTAGTACGACTTAGATG     APSTTQM        1     0
GCGCCTAGTACGAGTAATAAT     APSTSNN        1     0
GCGCCTAGTACGAGTCCTTCT     APSTSPS        1     0
GCGCCTAGTACGCATCCTCTT     APSTHPL        1     0
GCGCCTAGTACGCATTGGTAT     APSTHWY        1     0
GCGCCTAGTACGCCGGAGAGT     APSTPES        1     0
GCGCCTAGTACGCGGATTAAG     APSTRIK        1     0
GCGCCTAGTACGCGTAATCTT     APSTRNL        1     0
GCGCCTAGTACGCTGCATCGT     APSTLHR        1     0
GCGCCTAGTACGCTGGATCCT     APSTLDP        1     0
GCGCCTAGTACGCTGGATGCG     APSTLDA        1     0
GCGCCTAGTACGCTTCAGACT     APSTLQT        1     0
GCGCCTAGTACGCTTCATTCT     APSTLHS        1     0
GCGCCTAGTACGGCTACTCCG     APSTATP        1     0
GCGCCTAGTACGGGGACTTGG     APSTGTW        1     0
GCGCCTAGTACGGGTACTTCT     APSTGTS        1     0
GCGCCTAGTACGGGTAGGTAT     APSTGRY        1     0
GCGCCTAGTACGGGTTATAGT     APSTGYS        1     0
GCGCCTAGTACGGTGCCTCAT     APSTVPH        1     0
GCGCCTAGTACGGTTATGGCG     APSTVMA        1     0
GCGCCTAGTACGGTTATGGTG     APSTVMV        1     0
GCGCCTAGTACGGTTCCTCGG     APSTVPR        1     0
GCGCCTAGTACGTCGGCGTAG     APSTSAQ        1     0
GCGCCTAGTACGTCGGCTCTT     APSTSAL        1     0
GCGCCTAGTACGTCTCCGCAT     APSTSPH        1     0
GCGCCTAGTACGTCTCTGGTG     APSTSLV        1     0
GCGCCTAGTACGTCTTAGACT     APSTSQT        1     0
GCGCCTAGTACGTTGAATCAG     APSTLNQ        1     0
GCGCCTAGTACGTTGCCTGTG     APSTLPV        1     0
GCGCCTAGTACGTTTTCGGAG     APSTFSE        1     0
GCGCCTAGTACTAATCCTCTG     APSTNPL        1     0
GCGCCTAGTACTAATCTGGTT     APSTNLV        1     0
GCGCCTAGTACTACGCGGCTG     APSTTRL        1     0
GCGCCTAGTACTACGTATCTT     APSTTYL        1     0
GCGCCTAGTACTACTAAGGAT     APSTTKD        1     0
GCGCCTAGTACTACTTCGGTT     APSTTSV        1     0
GCGCCTAGTACTAGGGAGCTT     APSTREL        1     0
GCGCCTAGTACTAGTACTTTG     APSTSTL        1     0
GCGCCTAGTACTAGTGTGGAT     APSTSVD        1     0
GCGCCTAGTACTATGACTCCG     APSTMTP        1     0
GCGCCTAGTACTATGCATCCT     APSTMHP        1     0
GCGCCTAGTACTATGCCTATT     APSTMPI        1     0
GCGCCTAGTACTATGGCGTTG     APSTMAL        1     0
GCGCCTAGTACTATGTGGGAG     APSTMWE        1     0
GCGCCTAGTACTATTACTAGT     APSTITS        1     0
GCGCCTAGTACTCATATTTCG     APSTHIS        1     0
GCGCCTAGTACTCATTTGCCG     APSTHLP        1     0
GCGCCTAGTACTCCGAATTAT     APSTPNY        1     0
GCGCCTAGTACTCCTCATGCT     APSTPHA        1     0
GCGCCTAGTACTCCTGCGATT     APSTPAI        1     0
GCGCCTAGTACTCGGATTAAT     APSTRIN        1     0
GCGCCTAGTACTCGGCTGCAT     APSTRLH        1     0
GCGCCTAGTACTCGTAATAGT     APSTRNS        1     0
GCGCCTAGTACTCGTCCGGGG     APSTRPG        1     0
GCGCCTAGTACTCGTGATAAG     APSTRDK        1     0
GCGCCTAGTACTCGTTGGCAG     APSTRWQ        1     0
GCGCCTAGTACTCTGACGTTT     APSTLTF        1     0
GCGCCTAGTACTCTTCGTAAG     APSTLRK        1     0
GCGCCTAGTACTGATTCGCAT     APSTDSH        1     0
GCGCCTAGTACTGATTTGGTG     APSTDLV        1     0
GCGCCTAGTACTGCGATTTCT     APSTAIS        1     0
GCGCCTAGTACTGCGGTTCGG     APSTAVR        1     0
GCGCCTAGTACTGCTACTATG     APSTATM        1     0
GCGCCTAGTACTGCTCAGCCT     APSTAQP        1     0
GCGCCTAGTACTGCTCCGCGT     APSTAPR        1     0
GCGCCTAGTACTGCTCCTTGT     APSTAPC        1     0
GCGCCTAGTACTGCTCGTATT     APSTARI        1     0
GCGCCTAGTACTGCTTTGAAT     APSTALN        1     0
GCGCCTAGTACTGGTCCGCTG     APSTGPL        1     0
GCGCCTAGTACTGTTAAGATG     APSTVKM        1     0
GCGCCTAGTACTGTTACTCAT     APSTVTH        1     0
GCGCCTAGTACTGTTATGGGT     APSTVMG        1     0
GCGCCTAGTACTGTTGCTGTT     APSTVAV        1     0
GCGCCTAGTACTTATGCGTAT     APSTYAY        1     0
GCGCCTAGTACTTATGGGACT     APSTYGT        1     0
GCGCCTAGTACTTATTTGGTG     APSTYLV        1     0
GCGCCTAGTACTTCTCCGGCT     APSTSPA        1     0
GCGCCTAGTACTTCTTTGCCG     APSTSLP        1     0
GCGCCTAGTACTTGGACTCCT     APSTWTP        1     0
GCGCCTAGTACTTTGCCTCTT     APSTLPL        1     0
GCGCCTAGTACTTTGCTTATT     APSTLLI        1     0
GCGCCTAGTAGAACTGGTCCG     APSRTGP        1     0
GCGCCTAGTAGGACGATGCTT     APSRTML        1     0
GCGCCTAGTAGGACGCCTAAT     APSRTPN        1     0
GCGCCTAGTAGGAGTAATCCT     APSRSNP        1     0
GCGCCTAGTAGGCATCCGTAG     APSRHPQ        1     0
GCGCCTAGTAGGCATTCGCAT     APSRHSH        1     0
GCGCCTAGTAGGGATGTTTAG     APSRDVQ        1     0
GCGCCTAGTAGGGGGGCTTGG     APSRGAW        1     0
GCGCCTAGTAGGGTGGGGTTT     APSRVGF        1     0
GCGCCTAGTAGGTCGAATCAG     APSRSNQ        1     0
GCGCCTAGTAGGTCGGCGAAT     APSRSAN        1     0
GCGCCTAGTAGGTGTGCGACG     APSRCAT        1     0
GCGCCTAGTAGGTTGTGTGGT     APSRLCG        1     0
GCGCCTAGTAGGTTTGTGTTG     APSRFVL        1     0
GCGCCTAGTAGTAAGTCTACT     APSSKST        1     0
GCGCCTAGTAGTACGATGCGG     APSSTMR        1     0
GCGCCTAGTAGTACGCAGCCT     APSSTQP        1     0
GCGCCTAGTAGTACGCCGGCT     APSSTPA        1     0
GCGCCTAGTAGTACGGCTTAT     APSSTAY        1     0
GCGCCTAGTAGTACTCATTAT     APSSTHY        1     0
GCGCCTAGTAGTACTCTTCTG     APSSTLL        1     0
GCGCCTAGTAGTAGGTTTTTT     APSSRFF        1     0
GCGCCTAGTAGTAGTCCGTTT     APSSSPF        1     0
GCGCCTAGTAGTATGATGACG     APSSMMT        1     0
GCGCCTAGTAGTCAGAATTAG     APSSQNQ        1     0
GCGCCTAGTAGTCAGATGGCT     APSSQMA        1     0
GCGCCTAGTAGTCAGCCTGTT     APSSQPV        1     0
GCGCCTAGTAGTCAGCTGTTT     APSSQLF        1     0
GCGCCTAGTAGTCCGTATACG     APSSPYT        1     0
GCGCCTAGTAGTCCGTATGCG     APSSPYA        1     0
GCGCCTAGTAGTCCTAGGTCG     APSSPRS        1     0
GCGCCTAGTAGTCCTCGGGTG     APSSPRV        1     0
GCGCCTAGTAGTCCTTCGCTT     APSSPSL        1     0
GCGCCTAGTAGTCCTTGGTCT     APSSPWS        1     0
GCGCCTAGTAGTCGTACTAGT     APSSRTS        1     0
GCGCCTAGTAGTGAGCCTACA     APSSEPT        1     0
GCGCCTAGTAGTGAGTGGCGT     APSSEWR        1     0
GCGCCTAGTAGTGATCATGCG     APSSDHA        1     0
GCGCCTAGTAGTGTGACTTTT     APSSVTF        1     0
GCGCCTAGTAGTTCGGGTCAT     APSSSGH        1     0
GCGCCTAGTAGTTCGTATGGT     APSSSYG        1     0
GCGCCTAGTAGTTCGTATTGT     APSSSYC        1     0
GCGCCTAGTAGTTCTCAGTCT     APSSSQS        1     0
GCGCCTAGTAGTTTTCAGAAT     APSSFQN        1     0
GCGCCTAGTATGAAGCCGGTT     APSMKPV        1     0
GCGCCTAGTATGAAGCCGTGT     APSMKPC        1     0
GCGCCTAGTATGAAGGGTAAT     APSMKGN        1     0
GCGCCTAGTATGACGCTGTAG     APSMTLQ        1     0
GCGCCTAGTATGAGGCCTCCG     APSMRPP        1     0
GCGCCTAGTATGATGAAGCAT     APSMMKH        1     0
GCGCCTAGTATGATGACGTCG     APSMMTS        1     0
GCGCCTAGTATGCATCATTAG     APSMHHQ        1     0
GCGCCTAGTATGCATTGTCCT     APSMHCP        1     0
GCGCCTAGTATGCCTACGTTT     APSMPTF        1     0
GCGCCTAGTATGCCTCAGATG     APSMPQM        1     0
GCGCCTAGTATGCCTTCTATT     APSMPSI        1     0
GCGCCTAGTATGCCTTTTCAG     APSMPFQ        1     0
GCGCCTAGTATGCGGAAGGTG     APSMRKV        1     0
GCGCCTAGTATGCGTAATCCG     APSMRNP        1     0
GCGCCTAGTATGCTGCTTCGT     APSMLLR        1     0
GCGCCTAGTATGCTGTATCCG     APSMLYP        1     0
GCGCCTAGTATGGCTACGCTG     APSMATL        1     0
GCGCCTAGTATGGCTACTTAT     APSMATY        1     0
GCGCCTAGTATGGGGATTCAG     APSMGIQ        1     0
GCGCCTAGTATGTCGATTGCT     APSMSIA        1     0
GCGCCTAGTATGTCGGTGCAG     APSMSVQ        1     0
GCGCCTAGTATGTCGTTGATT     APSMSLI        1     0
GCGCCTAGTATGTCTCTTGCT     APSMSLA        1     0
GCGCCTAGTATGTCTTGTAAG     APSMSCK        1     0
GCGCCTAGTATGTGGCTGTGT     APSMWLC        1     0
GCGCCTAGTATTAATCCGCCT     APSINPP        1     0
GCGCCTAGTATTAATGCGACT     APSINAT        1     0
GCGCCTAGTATTACGACGCGT     APSITTR        1     0
GCGCCTAGTATTACTATGCAG     APSITMQ        1     0
GCGCCTAGTATTAGGCCGAAG     APSIRPK        1     0
GCGCCTAGTATTCAGGCGTGT     APSIQAC        1     0
GCGCCTAGTATTCATACGTTG     APSIHTL        1     0
GCGCCTAGTATTCCGCCGTCT     APSIPPS        1     0
GCGCCTAGTATTCCTATTCTT     APSIPIL        1     0
GCGCCTAGTATTCGGGGGTCG     APSIRGS        1     0
GCGCCTAGTATTCTGGGTCGG     APSILGR        1     0
GCGCCTAGTATTGAGCATCCG     APSIEHP        1     0
GCGCCTAGTATTGAGCCGTAT     APSIEPY        1     0
GCGCCTAGTATTGATGATCCT     APSIDDP        1     0
GCGCCTAGTATTGTGAAGCTT     APSIVKL        1     0
GCGCCTAGTATTTATCCTCTT     APSIYPL        1     0
GCGCCTAGTATTTCGCGTAGT     APSISRS        1     0
GCGCCTAGTATTTCGCTGCCT     APSISLP        1     0
GCGCCTAGTATTTCGTATCCT     APSISYP        1     0
GCGCCTAGTATTTCGTCTCGG     APSISSR        1     0
GCGCCTAGTATTTCGTTGTCG     APSISLS        1     0
GCGCCTAGTATTTTGCATAAT     APSILHN        1     0
GCGCCTAGTCAGAAGTTTAGT     APSQKFS        1     0
GCGCCTAGTCAGAATACTCTG     APSQNTL        1     0
GCGCCTAGTCAGAATATGCAT     APSQNMH        1     0
GCGCCTAGTCAGAATCAGTCT     APSQNQS        1     0
GCGCCTAGTCAGAATTCGCCG     APSQNSP        1     0
GCGCCTAGTCAGACTAGTAAG     APSQTSK        1     0
GCGCCTAGTCAGACTGCGTCG     APSQTAS        1     0
GCGCCTAGTCAGAGTCTGTGG     APSQSLW        1     0
GCGCCTAGTCAGATTCTTTAT     APSQILY        1     0
GCGCCTAGTCAGCAGATTGCG     APSQQIA        1     0
GCGCCTAGTCAGCAGCCTCCT     APSQQPP        1     0
GCGCCTAGTCAGCATACTCAT     APSQHTH        1     0
GCGCCTAGTCAGCATCCGCAT     APSQHPH        1     0
GCGCCTAGTCAGCATCCTCCG     APSQHPP        1     0
GCGCCTAGTCAGCATGCGTTT     APSQHAF        1     0
GCGCCTAGTCAGCCGCGTAGT     APSQPRS        1     0
GCGCCTAGTCAGCCGGCGTAT     APSQPAY        1     0
GCGCCTAGTCAGCCGTCTTAT     APSQPSY        1     0
GCGCCTAGTCAGCCTCATTTT     APSQPHF        1     0
GCGCCTAGTCAGCCTCCTAGT     APSQPPS        1     0
GCGCCTAGTCAGCCTCTGCTT     APSQPLL        1     0
GCGCCTAGTCAGCCTGCACCT     APSQPAP        1     0
GCGCCTAGTCAGCCTTGGTCG     APSQPWS        1     0
GCGCCTAGTCAGCTGAATAGT     APSQLNS        1     0
GCGCCTAGTCAGCTGCAGTCT     APSQLQS        1     0
GCGCCTAGTCAGCTGTCTAGG     APSQLSR        1     0
GCGCCTAGTCAGCTTCCTCTG     APSQLPL        1     0
GCGCCTAGTCAGGAGCATACG     APSQEHT        1     0
GCGCCTAGTCAGGCTCGTTTG     APSQARL        1     0
GCGCCTAGTCAGGGGACTACG     APSQGTT        1     0
GCGCCTAGTCAGGTGAAGCCT     APSQVKP        1     0
GCGCCTAGTCAGGTTCCTACG     APSQVPT        1     0
GCGCCTAGTCAGTATATTCCT     APSQYIP        1     0
GCGCCTAGTCAGTATCAGACG     APSQYQT        1     0
GCGCCTAGTCAGTATCGTCAT     APSQYRH        1     0
GCGCCTAGTCAGTATTGGGCG     APSQYWA        1     0
GCGCCTAGTCAGTCTCCTACG     APSQSPT        1     0
GCGCCTAGTCAGTCTCCTCCT     APSQSPP        1     0
GCGCCTAGTCATAAGATGCCG     APSHKMP        1     0
GCGCCTAGTCATAAGCATAAT     APSHKHN        1     0
GCGCCTAGTCATAAGTATTAT     APSHKYY        1     0
GCGCCTAGTCATACGCCGCGG     APSHTPR        1     0
GCGCCTAGTCATAGGGATTTG     APSHRDL        1     0
GCGCCTAGTCATAGGTATGCT     APSHRYA        1     0
GCGCCTAGTCATAGTACGCAT     APSHSTH        1     0
GCGCCTAGTCATAGTCCGCAT     APSHSPH        1     0
GCGCCTAGTCATAGTCCTCCT     APSHSPP        1     0
GCGCCTAGTCATATGAATTCG     APSHMNS        1     0
GCGCCTAGTCATATGCTGTCT     APSHMLS        1     0
GCGCCTAGTCATATTTCGGCT     APSHISA        1     0
GCGCCTAGTCATCAGCGTATG     APSHQRM        1     0
GCGCCTAGTCATCATAATACG     APSHHNT        1     0
GCGCCTAGTCATCATACTGAT     APSHHTD        1     0
GCGCCTAGTCATCCGAATTAG     APSHPNQ        1     0
GCGCCTAGTCATCCGCATTCT     APSHPHS        1     0
GCGCCTAGTCATCCGCTTCCT     APSHPLP        1     0
GCGCCTAGTCATCCGGGGCTG     APSHPGL        1     0
GCGCCTAGTCATCCTACGCAT     APSHPTH        1     0
GCGCCTAGTCATCCTCCGAAT     APSHPPN        1     0
GCGCCTAGTCATCCTCGGTTT     APSHPRF        1     0
GCGCCTAGTCATCCTTTTGCT     APSHPFA        1     0
GCGCCTAGTCATCGGATTCCG     APSHRIP        1     0
GCGCCTAGTCATCGTATGCCT     APSHRMP        1     0
GCGCCTAGTCATCTGCAGGCG     APSHLQA        1     0
GCGCCTAGTCATCTGCATATT     APSHLHI        1     0
GCGCCTAGTCATCTGCATGGG     APSHLHG        1     0
GCGCCTAGTCATCTGTATATC     APSHLYI        1     0
GCGCCTAGTCATCTTAGTCAG     APSHLSQ        1     0
GCGCCTAGTCATGAGGATCGG     APSHEDR        1     0
GCGCCTAGTCATGATGTGTAT     APSHDVY        1     0
GCGCCTAGTCATGCGCTTCCG     APSHALP        1     0
GCGCCTAGTCATGCGGGGGAT     APSHAGD        1     0
GCGCCTAGTCATGCGGTGTAT     APSHAVY        1     0
GCGCCTAGTCATGCTAGTTTG     APSHASL        1     0
GCGCCTAGTCATGCTATGTAG     APSHAMQ        1     0
GCGCCTAGTCATGGGTCTCAT     APSHGSH        1     0
GCGCCTAGTCATGTGCGTTCG     APSHVRS        1     0
GCGCCTAGTCATGTGTCGCTT     APSHVSL        1     0
GCGCCTAGTCATGTTCGTAAT     APSHVRN        1     0
GCGCCTAGTCATGTTGGGCAT     APSHVGH        1     0
GCGCCTAGTCATTATCGTGCT     APSHYRA        1     0
GCGCCTAGTCATTCTCCTACG     APSHSPT        1     0
GCGCCTAGTCATTGGCCTCAG     APSHWPQ        1     0
GCGCCTAGTCATTGGGCTTAT     APSHWAY        1     0
GCGCCTAGTCATTGGGTGCCG     APSHWVP        1     0
GCGCCTAGTCATTGTTGTAGT     APSHCCS        1     0
GCGCCTAGTCATTTGACGGAG     APSHLTE        1     0
GCGCCTAGTCATTTGGCTCCG     APSHLAP        1     0
GCGCCTAGTCATTTTCCTCAG     APSHFPQ        1     0
GCGCCTAGTCCGAAGATTTCT     APSPKIS        1     0
GCGCCTAGTCCGAAGCATAGG     APSPKHR        1     0
GCGCCTAGTCCGAATACTTAG     APSPNTQ        1     0
GCGCCTAGTCCGAATCTTTAT     APSPNLY        1     0
GCGCCTAGTCCGACGTCTCCT     APSPTSP        1     0
GCGCCTAGTCCGACTATGTCG     APSPTMS        1     0
GCGCCTAGTCCGAGGCTTCCG     APSPRLP        1     0
GCGCCTAGTCCGAGGTAGACT     APSPRQT        1     0
GCGCCTAGTCCGAGTGGTGTT     APSPSGV        1     0
GCGCCTAGTCCGAGTTATTTT     APSPSYF        1     0
GCGCCTAGTCCGATGACGTCG     APSPMTS        1     0
GCGCCTAGTCCGATGCTGGAT     APSPMLD        1     0
GCGCCTAGTCCGATGTTTGTG     APSPMFV        1     0
GCGCCTAGTCCGATTATGAGG     APSPIMR        1     0
GCGCCTAGTCCGCAGCATAGT     APSPQHS        1     0
GCGCCTAGTCCGCAGCCTCAT     APSPQPH        1     0
GCGCCTAGTCCGCATCCGGGT     APSPHPG        1     0
GCGCCTAGTCCGCATGCGACG     APSPHAT        1     0
GCGCCTAGTCCGCATTCTACT     APSPHST        1     0
GCGCCTAGTCCGCCGGATGCT     APSPPDA        1     0
GCGCCTAGTCCGCCTAATTTG     APSPPNL        1     0
GCGCCTAGTCCGCCTACGACT     APSPPTT        1     0
GCGCCTAGTCCGCCTCATAAG     APSPPHK        1     0
GCGCCTAGTCCGCCTCATACT     APSPPHT        1     0
GCGCCTAGTCCGCCTCATGCT     APSPPHA        1     0
GCGCCTAGTCCGCGGACGCTG     APSPRTL        1     0
GCGCCTAGTCCGCGGTGGTAT     APSPRWY        1     0
GCGCCTAGTCCGCGTCAGCTG     APSPRQL        1     0
GCGCCTAGTCCGCGTCATTAT     APSPRHY        1     0
GCGCCTAGTCCGCGTGCGCTT     APSPRAL        1     0
GCGCCTAGTCCGCGTGGGTCT     APSPRGS        1     0
GCGCCTAGTCCGCGTTCGACT     APSPRST        1     0
GCGCCTAGTCCGCTGATGCTT     APSPLML        1     0
GCGCCTAGTCCGCTGCGGCTT     APSPLRL        1     0
GCGCCTAGTCCGCTTATGTCG     APSPLMS        1     0
GCGCCTAGTCCGCTTCAGTAG     APSPLQQ        1     0
GCGCCTAGTCCGCTTCCTTTT     APSPLPF        1     0
GCGCCTAGTCCGCTTCGTGTT     APSPLRV        1     0
GCGCCTAGTCCGCTTGAGTCT     APSPLES        1     0
GCGCCTAGTCCGGATCAGACT     APSPDQT        1     0
GCGCCTAGTCCGGATTCTTCT     APSPDSS        1     0
GCGCCTAGTCCGGCGGCTCCG     APSPAAP        1     0
GCGCCTAGTCCGGCGTCGACT     APSPAST        1     0
GCGCCTAGTCCGGCTAATCAT     APSPANH        1     0
GCGCCTAGTCCGGCTTTGGGT     APSPALG        1     0
GCGCCTAGTCCGGGGAAGCGT     APSPGKR        1     0
GCGCCTAGTCCGGGTAAGCTG     APSPGKL        1     0
GCGCCTAGTCCGGGTACTCTG     APSPGTL        1     0
GCGCCTAGTCCGGGTCTTAAT     APSPGLN        1     0
GCGCCTAGTCCGGGTGTTGGT     APSPGVG        1     0
GCGCCTAGTCCGGTGCATGTG     APSPVHV        1     0
GCGCCTAGTCCGGTTCCTGCT     APSPVPA        1     0
GCGCCTAGTCCGTATGCGAGT     APSPYAS        1     0
GCGCCTAGTCCGTATGTTGAT     APSPYVD        1     0
GCGCCTAGTCCGTCGCGTCCG     APSPSRP        1     0
GCGCCTAGTCCGTCTAAGGTG     APSPSKV        1     0
GCGCCTAGTCCGTCTAATCGG     APSPSNR        1     0
GCGCCTAGTCCGTCTAATGTG     APSPSNV        1     0
GCGCCTAGTCCGTCTACGAAT     APSPSTN        1     0
GCGCCTAGTCCGTCTCAGTAT     APSPSQY        1     0
GCGCCTAGTCCGTCTGTGGAG     APSPSVE        1     0
GCGCCTAGTCCGTCTTTTCCG     APSPSFP        1     0
GCGCCTAGTCCGTGGGCGTAT     APSPWAY        1     0
GCGCCTAGTCCGTTTACTCCT     APSPFTP        1     0
GCGCCTAGTCCGTTTCAGCCG     APSPFQP        1     0
GCGCCTAGTCCGTTTCGTCAG     APSPFRQ        1     0
GCGCCTAGTCCTAAGACTCAT     APSPKTH        1     0
GCGCCTAGTCCTAAGAGTAAT     APSPKSN        1     0
GCGCCTAGTCCTAATTCGCAG     APSPNSQ        1     0
GCGCCTAGTCCTAATTGTGAT     APSPNCD        1     0
GCGCCTAGTCCTACGCAGTCG     APSPTQS        1     0
GCGCCTAGTCCTACGCCTCCG     APSPTPP        1     0
GCGCCTAGTCCTACGTATGAT     APSPTYD        1     0
GCGCCTAGTCCTACGTCGCTT     APSPTSL        1     0
GCGCCTAGTCCTACTACGCTG     APSPTTL        1     0
GCGCCTAGTCCTACTAGGATT     APSPTRI        1     0
GCGCCTAGTCCTACTCATATT     APSPTHI        1     0
GCGCCTAGTCCTACTCCTCCG     APSPTPP        1     0
GCGCCTAGTCCTACTTATCCT     APSPTYP        1     0
GCGCCTAGTCCTAGGGAGACG     APSPRET        1     0
GCGCCTAGTCCTAGTCATCGT     APSPSHR        1     0
GCGCCTAGTCCTAGTCTTGAG     APSPSLE        1     0
GCGCCTAGTCCTATGGATCAG     APSPMDQ        1     0
GCGCCTAGTCCTATTATGTCT     APSPIMS        1     0
GCGCCTAGTCCTCAGATTACG     APSPQIT        1     0
GCGCCTAGTCCTCAGCATATG     APSPQHM        1     0
GCGCCTAGTCCTCAGCTGGCG     APSPQLA        1     0
GCGCCTAGTCCTCAGTCGATG     APSPQSM        1     0
GCGCCTAGTCCTCATGATTTG     APSPHDL        1     0
GCGCCTAGTCCTCATTCGTCG     APSPHSS        1     0
GCGCCTAGTCCTCCGCATTTT     APSPPHF        1     0
GCGCCTAGTCCTCCGCCGACG     APSPPPT        1     0
GCGCCTAGTCCTCCGTATACT     APSPPYT        1     0
GCGCCTAGTCCTCCGTCTACT     APSPPST        1     0
GCGCCTAGTCCTCCGTCTCCG     APSPPSP        1     0
GCGCCTAGTCCTCCTACTTTG     APSPPTL        1     0
GCGCCTAGTCCTCCTGCTCCG     APSPPAP        1     0
GCGCCTAGTCCTCGGAATGCT     APSPRNA        1     0
GCGCCTAGTCCTCGGCTGAGT     APSPRLS        1     0
GCGCCTAGTCCTCGGCTGCCG     APSPRLP        1     0
GCGCCTAGTCCTCGTCTGAAT     APSPRLN        1     0
GCGCCTAGTCCTCTACAGTAT     APSPLQY        1     0
GCGCCTAGTCCTCTGCAGACT     APSPLQT        1     0
GCGCCTAGTCCTCTGCCGACG     APSPLPT        1     0
GCGCCTAGTCCTCTGCGGTGG     APSPLRW        1     0
GCGCCTAGTCCTCTGCGTACG     APSPLRT        1     0
GCGCCTAGTCCTCTGGTTGAG     APSPLVE        1     0
GCGCCTAGTCCTCTGTTGGTG     APSPLLV        1     0
GCGCCTAGTCCTCTTCATGCG     APSPLHA        1     0
GCGCCTAGTCCTCTTCCTCTG     APSPLPL        1     0
GCGCCTAGTCCTCTTGGTGCG     APSPLGA        1     0
GCGCCTAGTCCTCTTTGTTGT     APSPLCC        1     0
GCGCCTAGTCCTGAGAGGCAG     APSPERQ        1     0
GCGCCTAGTCCTGATGGTTCT     APSPDGS        1     0
GCGCCTAGTCCTGCGACGTTG     APSPATL        1     0
GCGCCTAGTCCTGCTAAGCAT     APSPAKH        1     0
GCGCCTAGTCCTGCTACTCCT     APSPATP        1     0
GCGCCTAGTCCTGCTACTGCT     APSPATA        1     0
GCGCCTAGTCCTGCTTCTCGG     APSPASR        1     0
GCGCCTAGTCCTGGTCGTCCG     APSPGRP        1     0
GCGCCTAGTCCTGGTTCTGCT     APSPGSA        1     0
GCGCCTAGTCCTGTTACGGAT     APSPVTD        1     0
GCGCCTAGTCCTGTTCTGATG     APSPVLM        1     0
GCGCCTAGTCCTGTTCTGTGG     APSPVLW        1     0
GCGCCTAGTCCTTATATGCCG     APSPYMP        1     0
GCGCCTAGTCCTTCGAGGCCG     APSPSRP        1     0
GCGCCTAGTCCTTCGCTGAAT     APSPSLN        1     0
GCGCCTAGTCCTTCTAATAAG     APSPSNK        1     0
GCGCCTAGTCCTTCTCGTGAG     APSPSRE        1     0
GCGCCTAGTCCTTCTGTTGCT     APSPSVA        1     0
GCGCCTAGTCCTTGGATGCCT     APSPWMP        1     0
GCGCCTAGTCCTTTGGTGAAG     APSPLVK        1     0
GCGCCTAGTCCTTTTCCGCCG     APSPFPP        1     0
GCGCCTAGTCGGACTCCTCCT     APSRTPP        1     0
GCGCCTAGTCGGACTGAGAAT     APSRTEN        1     0
GCGCCTAGTCGGACTGTTGAT     APSRTVD        1     0
GCGCCTAGTCGGAGTAGTATG     APSRSSM        1     0
GCGCCTAGTCGGGGGGGTGCT     APSRGGA        1     0
GCGCCTAGTCGGGTTCATTGG     APSRVHW        1     0
GCGCCTAGTCGGTCGTCGCCG     APSRSSP        1     0
GCGCCTAGTCGTACGATTCAG     APSRTIQ        1     0
GCGCCTAGTCGTACTACTATT     APSRTTI        1     0
GCGCCTAGTCGTACTGCGTCG     APSRTAS        1     0
GCGCCTAGTCGTACTTCTGCT     APSRTSA        1     0
GCGCCTAGTCGTATGCAGATG     APSRMQM        1     0
GCGCCTAGTCGTCAGCCGGTG     APSRQPV        1     0
GCGCCTAGTCGTCATCATGAG     APSRHHE        1     0
GCGCCTAGTCGTCCGGAGTTG     APSRPEL        1     0
GCGCCTAGTCGTCCGTATATG     APSRPYM        1     0
GCGCCTAGTCGTCCTCCGGCG     APSRPPA        1     0
GCGCCTAGTCGTCTTAGTCCG     APSRLSP        1     0
GCGCCTAGTCGTCTTATGAGT     APSRLMS        1     0
GCGCCTAGTCGTCTTCCTCAT     APSRLPH        1     0
GCGCCTAGTCGTGAGTATTGT     APSREYC        1     0
GCGCCTAGTCGTGATCCGATT     APSRDPI        1     0
GCGCCTAGTCGTGCTCCTACT     APSRAPT        1     0
GCGCCTAGTCGTTCGATTACG     APSRSIT        1     0
GCGCCTAGTCGTTGTCTTACG     APSRCLT        1     0
GCGCCTAGTCGTTTGGCTCCG     APSRLAP        1     0
GCGCCTAGTCGTTTGGTTGCT     APSRLVA        1     0
GCGCCTAGTCGTTTTCCTCCT     APSRFPP        1     0
GCGCCTAGTCTAAGTACGCCT     APSLSTP        1     0
GCGCCTAGTCTGAAGAATCCT     APSLKNP        1     0
GCGCCTAGTCTGAAGCTGCCG     APSLKLP        1     0
GCGCCTAGTCTGAATCAGCCT     APSLNQP        1     0
GCGCCTAGTCTGAATCCTACT     APSLNPT        1     0
GCGCCTAGTCTGACGCTGCCG     APSLTLP        1     0
GCGCCTAGTCTGACGCTTGCT     APSLTLA        1     0
GCGCCTAGTCTGACGTCGCTG     APSLTSL        1     0
GCGCCTAGTCTGATGCCGTCT     APSLMPS        1     0
GCGCCTAGTCTGATGGCGATG     APSLMAM        1     0
GCGCCTAGTCTGATTCGGCTG     APSLIRL        1     0
GCGCCTAGTCTGATTTTGAGT     APSLILS        1     0
GCGCCTAGTCTGCAGCCTCTT     APSLQPL        1     0
GCGCCTAGTCTGCAGGCTCCG     APSLQAP        1     0
GCGCCTAGTCTGCATGGTCTT     APSLHGL        1     0
GCGCCTAGTCTGCATGTGTGG     APSLHVW        1     0
GCGCCTAGTCTGCATTTTTCG     APSLHFS        1     0
GCGCCTAGTCTGCCGCATCTT     APSLPHL        1     0
GCGCCTAGTCTGCCGGCTCAT     APSLPAH        1     0
GCGCCTAGTCTGCCTCATTTG     APSLPHL        1     0
GCGCCTAGTCTGCCTCCTCCT     APSLPPP        1     0
GCGCCTAGTCTGCCTTCTCAG     APSLPSQ        1     0
GCGCCTAGTCTGCTGAGGTTG     APSLLRL        1     0
GCGCCTAGTCTGCTGTATTGG     APSLLYW        1     0
GCGCCTAGTCTGCTTGGTACG     APSLLGT        1     0
GCGCCTAGTCTGGCGGTTTCT     APSLAVS        1     0
GCGCCTAGTCTGGGGGATGGT     APSLGDG        1     0
GCGCCTAGTCTGGGTACGTTG     APSLGTL        1     0
GCGCCTAGTCTGTATAAGTCT     APSLYKS        1     0
GCGCCTAGTCTGTATACGGGT     APSLYTG        1     0
GCGCCTAGTCTGTATACTGCT     APSLYTA        1     0
GCGCCTAGTCTGTATTATCCT     APSLYYP        1     0
GCGCCTAGTCTGTATTCTGCT     APSLYSA        1     0
GCGCCTAGTCTGTCTAAGATG     APSLSKM        1     0
GCGCCTAGTCTGTCTCTTACG     APSLSLT        1     0
GCGCCTAGTCTGTGGCTTACG     APSLWLT        1     0
GCGCCTAGTCTGTGGGCGAGT     APSLWAS        1     0
GCGCCTAGTCTTACGACTCCG     APSLTTP        1     0
GCGCCTAGTCTTACGGTGTTG     APSLTVL        1     0
GCGCCTAGTCTTACGTATCTT     APSLTYL        1     0
GCGCCTAGTCTTACGTTTCTT     APSLTFL        1     0
GCGCCTAGTCTTACTCATCCT     APSLTHP        1     0
GCGCCTAGTCTTACTCGTTCT     APSLTRS        1     0
GCGCCTAGTCTTAGGATTCCG     APSLRIP        1     0
GCGCCTAGTCTTATGGTGCTT     APSLMVL        1     0
GCGCCTAGTCTTATGTATTTG     APSLMYL        1     0
GCGCCTAGTCTTCATATTACG     APSLHIT        1     0
GCGCCTAGTCTTCATCCGAGG     APSLHPR        1     0
GCGCCTAGTCTTCATCCTTTG     APSLHPL        1     0
GCGCCTAGTCTTCCGATGTTG     APSLPML        1     0
GCGCCTAGTCTTCCGCCTCTG     APSLPPL        1     0
GCGCCTAGTCTTCCGCGTCCT     APSLPRP        1     0
GCGCCTAGTCTTCCGTTTTTG     APSLPFL        1     0
GCGCCTAGTCTTCCTAATTTT     APSLPNF        1     0
GCGCCTAGTCTTCGGCAGTTG     APSLRQL        1     0
GCGCCTAGTCTTCGTCCTCCT     APSLRPP        1     0
GCGCCTAGTCTTCTGGAGGAT     APSLLED        1     0
GCGCCTAGTCTTCTTACGGAT     APSLLTD        1     0
GCGCCTAGTCTTGCGCTTCCT     APSLALP        1     0
GCGCCTAGTCTTGCTATTTCG     APSLAIS        1     0
GCGCCTAGTCTTGCTCAGCTG     APSLAQL        1     0
GCGCCTAGTCTTGTGCCGCCG     APSLVPP        1     0
GCGCCTAGTCTTGTTGTTTCG     APSLVVS        1     0
GCGCCTAGTCTTTATTATCCT     APSLYYP        1     0
GCGCCTAGTCTTTCGCATAAT     APSLSHN        1     0
GCGCCTAGTCTTTGGATGAGT     APSLWMS        1     0
GCGCCTAGTCTTTTGCAGTTT     APSLLQF        1     0
GCGCCTAGTGAGAAGAATCCT     APSEKNP        1     0
GCGCCTAGTGAGACGTTGTTG     APSETLL        1     0
GCGCCTAGTGAGATGCGGCAT     APSEMRH        1     0
GCGCCTAGTGAGATTATGCTT     APSEIML        1     0
GCGCCTAGTGAGCATTCTCTT     APSEHSL        1     0
GCGCCTAGTGAGCCGATTGGG     APSEPIG        1     0
GCGCCTAGTGAGCCGGTTCAT     APSEPVH        1     0
GCGCCTAGTGAGCCTACTTCG     APSEPTS        1     0
GCGCCTAGTGAGCCTCTGACT     APSEPLT        1     0
GCGCCTAGTGAGCCTCTTGAG     APSEPLE        1     0
GCGCCTAGTGAGCCTGGTTTT     APSEPGF        1     0
GCGCCTAGTGAGCCTGTGACT     APSEPVT        1     0
GCGCCTAGTGAGCCTGTTATT     APSEPVI        1     0
GCGCCTAGTGAGCGGCAGTGG     APSERQW        1     0
GCGCCTAGTGAGGCTCCTTCT     APSEAPS        1     0
GCGCCTAGTGAGGGTGGGACT     APSEGGT        1     0
GCGCCTAGTGAGGTGCTTATG     APSEVLM        1     0
GCGCCTAGTGAGTATCCTATG     APSEYPM        1     0
GCGCCTAGTGAGTCGTCGTCG     APSESSS        1     0
GCGCCTAGTGAGTTGATGCGT     APSELMR        1     0
GCGCCTAGTGATAAGCCTACG     APSDKPT        1     0
GCGCCTAGTGATAATACGAAG     APSDNTK        1     0
GCGCCTAGTGATAATCAGCGG     APSDNQR        1     0
GCGCCTAGTGATACGCGTCCT     APSDTRP        1     0
GCGCCTAGTGATACGCTTAGG     APSDTLR        1     0
GCGCCTAGTGATACTCATCCG     APSDTHP        1     0
GCGCCTAGTGATATTCCGCCG     APSDIPP        1     0
GCGCCTAGTGATCAGCCTATT     APSDQPI        1     0
GCGCCTAGTGATCCTAATCTT     APSDPNL        1     0
GCGCCTAGTGATCCTCAGCAG     APSDPQQ        1     0
GCGCCTAGTGATCCTGAGCCT     APSDPEP        1     0
GCGCCTAGTGATCGGCAGTCG     APSDRQS        1     0
GCGCCTAGTGATCGGTATATT     APSDRYI        1     0
GCGCCTAGTGATCGTCTTACT     APSDRLT        1     0
GCGCCTAGTGATCGTGATTTT     APSDRDF        1     0
GCGCCTAGTGATGAGGCGATT     APSDEAI        1     0
GCGCCTAGTGATGATCTTCAT     APSDDLH        1     0
GCGCCTAGTGATGCGATGGCT     APSDAMA        1     0
GCGCCTAGTGATGCTCCGAAG     APSDAPK        1     0
GCGCCTAGTGATGCTCCGTCT     APSDAPS        1     0
GCGCCTAGTGATGGTCGGATT     APSDGRI        1     0
GCGCCTAGTGATGGTTCTCAT     APSDGSH        1     0
GCGCCTAGTGATTCGACTAGG     APSDSTR        1     0
GCGCCTAGTGATTCGTATCCG     APSDSYP        1     0
GCGCCTAGTGATTGGCCTCCG     APSDWPP        1     0
GCGCCTAGTGATTGGCTGCCG     APSDWLP        1     0
GCGCCTAGTGATTGTCCTTCT     APSDCPS        1     0
GCGCCTAGTGATTTGTATACT     APSDLYT        1     0
GCGCCTAGTGATTTTATGTCT     APSDFMS        1     0
GCGCCTAGTGATTTTTATGAG     APSDFYE        1     0
GCGCCTAGTGCGAATCATACT     APSANHT        1     0
GCGCCTAGTGCGAATGATGCT     APSANDA        1     0
GCGCCTAGTGCGATTCTGCCG     APSAILP        1     0
GCGCCTAGTGCGCATCAGGCT     APSAHQA        1     0
GCGCCTAGTGCGCCGCGTCCT     APSAPRP        1     0
GCGCCTAGTGCGGATACGAAT     APSADTN        1     0
GCGCCTAGTGCGGGGACTCCG     APSAGTP        1     0
GCGCCTAGTGCGGGTTGGATT     APSAGWI        1     0
GCGCCTAGTGCGTCGGCTAAG     APSASAK        1     0
GCGCCTAGTGCGTCTCCGACT     APSASPT        1     0
GCGCCTAGTGCGTTGCTTCAG     APSALLQ        1     0
GCGCCTAGTGCTACGACTGAG     APSATTE        1     0
GCGCCTAGTGCTACGTCGCCT     APSATSP        1     0
GCGCCTAGTGCTACTGCTGCT     APSATAA        1     0
GCGCCTAGTGCTAGGACGTTG     APSARTL        1     0
GCGCCTAGTGCTAGTAGTGCT     APSASSA        1     0
GCGCCTAGTGCTATGCCGTGG     APSAMPW        1     0
GCGCCTAGTGCTATGCCTACT     APSAMPT        1     0
GCGCCTAGTGCTATTGCGGGT     APSAIAG        1     0
GCGCCTAGTGCTCAGCGGACG     APSAQRT        1     0
GCGCCTAGTGCTCAGTCTGCT     APSAQSA        1     0
GCGCCTAGTGCTCATAATTTG     APSAHNL        1     0
GCGCCTAGTGCTCATTCTGTG     APSAHSV        1     0
GCGCCTAGTGCTCCTCGTATG     APSAPRM        1     0
GCGCCTAGTGCTCCTCTGGTT     APSAPLV        1     0
GCGCCTAGTGCTCCTCTTAAG     APSAPLK        1     0
GCGCCTAGTGCTCGGACGAAT     APSARTN        1     0
GCGCCTAGTGCTCGTGGGGAT     APSARGD        1     0
GCGCCTAGTGCTCGTGTTAGT     APSARVS        1     0
GCGCCTAGTGCTCTGTCTGCG     APSALSA        1     0
GCGCCTAGTGCTCTTAGTCGT     APSALSR        1     0
GCGCCTAGTGCTCTTCCGCCT     APSALPP        1     0
GCGCCTAGTGCTCTTGCGGAG     APSALAE        1     0
GCGCCTAGTGCTGCTACTAGT     APSAATS        1     0
GCGCCTAGTGCTGCTAGTAAT     APSAASN        1     0
GCGCCTAGTGCTGGGTATGGG     APSAGYG        1     0
GCGCCTAGTGCTGGGTCTCTG     APSAGSL        1     0
GCGCCTAGTGCTGGTACTGCT     APSAGTA        1     0
GCGCCTAGTGCTGTTGGTACG     APSAVGT        1     0
GCGCCTAGTGCTTATAGGTCG     APSAYRS        1     0
GCGCCTAGTGCTTATCCTTTT     APSAYPF        1     0
GCGCCTAGTGCTTATCTTGCG     APSAYLA        1     0
GCGCCTAGTGCTTCGATGCCA     APSASMP        1     0
GCGCCTAGTGCTTCTGGGGGT     APSASGG        1     0
GCGCCTAGTGCTTCTGGTATT     APSASGI        1     0
GCGCCTAGTGCTTCTTCGTAT     APSASSY        1     0
GCGCCTAGTGCTTGGCATCAT     APSAWHH        1     0
GCGCCTAGTGGGAATGATATT     APSGNDI        1     0
GCGCCTAGTGGGACGTATGAG     APSGTYE        1     0
GCGCCTAGTGGGATGACTAAT     APSGMTN        1     0
GCGCCTAGTGGGATGTCGCCG     APSGMSP        1     0
GCGCCTAGTGGGATTTATTTG     APSGIYL        1     0
GCGCCTAGTGGGCATACTAAT     APSGHTN        1     0
GCGCCTAGTGGGCTTTTGCCG     APSGLLP        1     0
GCGCCTAGTGGGGATAGGCCG     APSGDRP        1     0
GCGCCTAGTGGGGCTGTTCAT     APSGAVH        1     0
GCGCCTAGTGGGGGTAAGGTG     APSGGKV        1     0
GCGCCTAGTGGGGTGATTCCT     APSGVIP        1     0
GCGCCTAGTGGGTCTCCGCTT     APSGSPL        1     0
GCGCCTAGTGGGTGGGGGCAT     APSGWGH        1     0
GCGCCTAGTGGGTGTCCGCCT     APSGCPP        1     0
GCGCCTAGTGGTAAGACTATT     APSGKTI        1     0
GCGCCTAGTGGTACGGTTGCT     APSGTVA        1     0
GCGCCTAGTGGTACTTTGGTG     APSGTLV        1     0
GCGCCTAGTGGTATGATTCTG     APSGMIL        1     0
GCGCCTAGTGGTCATGTTACT     APSGHVT        1     0
GCGCCTAGTGGTCCGACTCCT     APSGPTP        1     0
GCGCCTAGTGGTCCGCGTGCG     APSGPRA        1     0
GCGCCTAGTGGTCCGCGTTCG     APSGPRS        1     0
GCGCCTAGTGGTCCTATGTCG     APSGPMS        1     0
GCGCCTAGTGGTCGTCCTGGG     APSGRPG        1     0
GCGCCTAGTGGTCTGCGGGCG     APSGLRA        1     0
GCGCCTAGTGGTCTGTCTGCG     APSGLSA        1     0
GCGCCTAGTGGTCTTCAGCCT     APSGLQP        1     0
GCGCCTAGTGGTCTTCAGCTG     APSGLQL        1     0
GCGCCTAGTGGTTATAGTGTG     APSGYSV        1     0
GCGCCTAGTGGTTGGAGTAAG     APSGWSK        1     0
GCGCCTAGTGGTTGTGATCCG     APSGCDP        1     0
GCGCCTAGTGGTTTGCCGCTT     APSGLPL        1     0
GCGCCTAGTGGTTTTCCTTCT     APSGFPS        1     0
GCGCCTAGTGTGAATGTGAAG     APSVNVK        1     0
GCGCCTAGTGTGACGAGGGAG     APSVTRE        1     0
GCGCCTAGTGTGACTGTTCCT     APSVTVP        1     0
GCGCCTAGTGTGAGGCCTCCT     APSVRPP        1     0
GCGCCTAGTGTGAGTCTGCAT     APSVSLH        1     0
GCGCCTAGTGTGATTCCGTCT     APSVIPS        1     0
GCGCCTAGTGTGCAGGCTGGG     APSVQAG        1     0
GCGCCTAGTGTGCCGCCTCCT     APSVPPP        1     0
GCGCCTAGTGTGCCGCTGAAG     APSVPLK        1     0
GCGCCTAGTGTGCCGCTTCGG     APSVPLR        1     0
GCGCCTAGTGTGCCTCCGAAG     APSVPPK        1     0
GCGCCTAGTGTGCCTTCGCCT     APSVPSP        1     0
GCGCCTAGTGTGCGTATTGCT     APSVRIA        1     0
GCGCCTAGTGTGCGTCATCAG     APSVRHQ        1     0
GCGCCTAGTGTGCGTGTGTAT     APSVRVY        1     0
GCGCCTAGTGTGCTGAGGGCG     APSVLRA        1     0
GCGCCTAGTGTGGCGATGAGG     APSVAMR        1     0
GCGCCTAGTGTGGCTAAGCCT     APSVAKP        1     0
GCGCCTAGTGTGGCTAGTACT     APSVAST        1     0
GCGCCTAGTGTGGGGTAGAAT     APSVGQN        1     0
GCGCCTAGTGTGGGTAAGGAG     APSVGKE        1     0
GCGCCTAGTGTGTCGACTCCG     APSVSTP        1     0
GCGCCTAGTGTGTCGCGTATT     APSVSRI        1     0
GCGCCTAGTGTGTCGGAGTGG     APSVSEW        1     0
GCGCCTAGTGTGTCTTAGATG     APSVSQM        1     0
GCGCCTAGTGTGTGTAAGAAT     APSVCKN        1     0
GCGCCTAGTGTGTTTAATGAG     APSVFNE        1     0
GCGCCTAGTGTTAGGGATAGT     APSVRDS        1     0
GCGCCTAGTGTTAGTAAGCTT     APSVSKL        1     0
GCGCCTAGTGTTAGTATGCGG     APSVSMR        1     0
GCGCCTAGTGTTAGTCTTCTT     APSVSLL        1     0
GCGCCTAGTGTTCAGACTTAT     APSVQTY        1     0
GCGCCTAGTGTTCCGTCTCAG     APSVPSQ        1     0
GCGCCTAGTGTTCCTAGTAAG     APSVPSK        1     0
GCGCCTAGTGTTCCTCAGATG     APSVPQM        1     0
GCGCCTAGTGTTCGGGTTACT     APSVRVT        1     0
GCGCCTAGTGTTCTGCCTTCG     APSVLPS        1     0
GCGCCTAGTGTTGAGCCTCTT     APSVEPL        1     0
GCGCCTAGTGTTGATCGGACT     APSVDRT        1     0
GCGCCTAGTGTTGCTAGGCCG     APSVARP        1     0
GCGCCTAGTGTTTATAGGTCG     APSVYRS        1     0
GCGCCTAGTGTTTCGCTGTCG     APSVSLS        1     0
GCGCCTAGTGTTTCTCATACT     APSVSHT        1     0
GCGCCTAGTGTTTCTCGTCCT     APSVSRP        1     0
GCGCCTAGTGTTTCTGCTCAT     APSVSAH        1     0
GCGCCTAGTTATAAGCATCAT     APSYKHH        1     0
GCGCCTAGTTATACGATTAGT     APSYTIS        1     0
GCGCCTAGTTATACGCATACT     APSYTHT        1     0
GCGCCTAGTTATAGGCATAAT     APSYRHN        1     0
GCGCCTAGTTATAGTAAGCTT     APSYSKL        1     0
GCGCCTAGTTATATTGCGTCT     APSYIAS        1     0
GCGCCTAGTTATCAGCCGCCG     APSYQPP        1     0
GCGCCTAGTTATCAGCCTTCT     APSYQPS        1     0
GCGCCTAGTTATCATAAGCCG     APSYHKP        1     0
GCGCCTAGTTATCGTCCGACG     APSYRPT        1     0
GCGCCTAGTTATCGTTCTGTT     APSYRSV        1     0
GCGCCTAGTTATCGTTGGACG     APSYRWT        1     0
GCGCCTAGTTATCTGAGTCCT     APSYLSP        1     0
GCGCCTAGTTATCTGCCTTCG     APSYLPS        1     0
GCGCCTAGTTATCTGCTGGCT     APSYLLA        1     0
GCGCCTAGTTATGTGAATCCG     APSYVNP        1     0
GCGCCTAGTTATTCGCCTGAT     APSYSPD        1     0
GCGCCTAGTTATTCGCTGAAG     APSYSLK        1     0
GCGCCTAGTTATTGGCAGACG     APSYWQT        1     0
GCGCCTAGTTATTTGCTGTTG     APSYLLL        1     0
GCGCCTAGTTCGAATCCTCTT     APSSNPL        1     0
GCGCCTAGTTCGACGTGGCCT     APSSTWP        1     0
GCGCCTAGTTCGACTGTGCAG     APSSTVQ        1     0
GCGCCTAGTTCGAGGACGCCG     APSSRTP        1     0
GCGCCTAGTTCGATGCTGCGT     APSSMLR        1     0
GCGCCTAGTTCGCAGCGGCCT     APSSQRP        1     0
GCGCCTAGTTCGCATCTGCTT     APSSHLL        1     0
GCGCCTAGTTCGCATTGTCGT     APSSHCR        1     0
GCGCCTAGTTCGCCGACTCCG     APSSPTP        1     0
GCGCCTAGTTCGCCTAGTCAT     APSSPSH        1     0
GCGCCTAGTTCGCCTCCGCGG     APSSPPR        1     0
GCGCCTAGTTCGCCTGATTTT     APSSPDF        1     0
GCGCCTAGTTCGCCTTTTCGT     APSSPFR        1     0
GCGCCTAGTTCGCTTATGCCT     APSSLMP        1     0
GCGCCTAGTTCGGATCCGCAG     APSSDPQ        1     0
GCGCCTAGTTCGGCTACGTTG     APSSATL        1     0
GCGCCTAGTTCGGGTAATCTT     APSSGNL        1     0
GCGCCTAGTTCGGTGATTTCT     APSSVIS        1     0
GCGCCTAGTTCGGTTCATTTT     APSSVHF        1     0
GCGCCTAGTTCGTATTATTCT     APSSYYS        1     0
GCGCCTAGTTCGTCGAAGATT     APSSSKI        1     0
GCGCCTAGTTCGTCGGCTTAT     APSSSAY        1     0
GCGCCTAGTTCGTTGCGTACG     APSSLRT        1     0
GCGCCTAGTTCGTTGGGGAGT     APSSLGS        1     0
GCGCCTAGTTCGTTGGGTGTT     APSSLGV        1     0
GCGCCTAGTTCGTTGTTGATG     APSSLLM        1     0
GCGCCTAGTTCTAAGTCGACG     APSSKST        1     0
GCGCCTAGTTCTAATTCTGCT     APSSNSA        1     0
GCGCCTAGTTCTACGCCGACT     APSSTPT        1     0
GCGCCTAGTTCTACGGCGGAG     APSSTAE        1     0
GCGCCTAGTTCTACGGCTACT     APSSTAT        1     0
GCGCCTAGTTCTACTCCGCCG     APSSTPP        1     0
GCGCCTAGTTCTACTTAGAAG     APSSTQK        1     0
GCGCCTAGTTCTATGCTGTTG     APSSMLL        1     0
GCGCCTAGTTCTATTACTTAT     APSSITY        1     0
GCGCCTAGTTCTATTTGGGGG     APSSIWG        1     0
GCGCCTAGTTCTCAGTCTCAT     APSSQSH        1     0
GCGCCTAGTTCTCCGACGGGT     APSSPTG        1     0
GCGCCTAGTTCTCCGACTGCG     APSSPTA        1     0
GCGCCTAGTTCTCCGGCGAGG     APSSPAR        1     0
GCGCCTAGTTCTCCGTATACT     APSSPYT        1     0
GCGCCTAGTTCTCCGTCTCTG     APSSPSL        1     0
GCGCCTAGTTCTCCTACGCAT     APSSPTH        1     0
GCGCCTAGTTCTCCTCGGAGT     APSSPRS        1     0
GCGCCTAGTTCTCCTTCTCCG     APSSPSP        1     0
GCGCCTAGTTCTCGTGATCTG     APSSRDL        1     0
GCGCCTAGTTCTCTGCGGGTG     APSSLRV        1     0
GCGCCTAGTTCTCTTCCTCAG     APSSLPQ        1     0
GCGCCTAGTTCTCTTGTTAAT     APSSLVN        1     0
GCGCCTAGTTCTGATATTCTT     APSSDIL        1     0
GCGCCTAGTTCTGATTGGCAG     APSSDWQ        1     0
GCGCCTAGTTCTGGGGCTTTG     APSSGAL        1     0
GCGCCTAGTTCTTATCCTACG     APSSYPT        1     0
GCGCCTAGTTCTTCGTTGACG     APSSSLT        1     0
GCGCCTAGTTGGAATCCGGTT     APSWNPV        1     0
GCGCCTAGTTGGCCTCATCAT     APSWPHH        1     0
GCGCCTAGTTGGCTGATTCCG     APSWLIP        1     0
GCGCCTAGTTGGGCTAGGCCT     APSWARP        1     0
GCGCCTAGTTGGTCGCTGATT     APSWSLI        1     0
GCGCCTAGTTGGTCTCATCTG     APSWSHL        1     0
GCGCCTAGTTGGTGGCCTCCG     APSWWPP        1     0
GCGCCTAGTTGGTTTCAGCAG     APSWFQQ        1     0
GCGCCTAGTTGTACGCGTCCG     APSCTRP        1     0
GCGCCTAGTTGTATTACTCCT     APSCITP        1     0
GCGCCTAGTTGTCCTCAGCCT     APSCPQP        1     0
GCGCCTAGTTGTCGTCCGTTT     APSCRPF        1     0
GCGCCTAGTTGTCTGGCTCAT     APSCLAH        1     0
GCGCCTAGTTGTGCGGAGCGG     APSCAER        1     0
GCGCCTAGTTGTGCGGCTGAG     APSCAAE        1     0
GCGCCTAGTTGTTATCATCGG     APSCYHR        1     0
GCGCCTAGTTGTTATCCGCCT     APSCYPP        1     0
GCGCCTAGTTGTTCTGCTCCG     APSCSAP        1     0
GCGCCTAGTTGTTTGCCTCAG     APSCLPQ        1     0
GCGCCTAGTTTGACGCCTCAG     APSLTPQ        1     0
GCGCCTAGTTTGACTCTTCCT     APSLTLP        1     0
GCGCCTAGTTTGATTCCTTTT     APSLIPF        1     0
GCGCCTAGTTTGCAGCGGTAT     APSLQRY        1     0
GCGCCTAGTTTGCAGGTGAAT     APSLQVN        1     0
GCGCCTAGTTTGCAGTATGCG     APSLQYA        1     0
GCGCCTAGTTTGCATCCTCAT     APSLHPH        1     0
GCGCCTAGTTTGCATCTGCCT     APSLHLP        1     0
GCGCCTAGTTTGCCGCTTCCT     APSLPLP        1     0
GCGCCTAGTTTGCGTTATCCG     APSLRYP        1     0
GCGCCTAGTTTGCTGACTCCT     APSLLTP        1     0
GCGCCTAGTTTGGTTAGGCAT     APSLVRH        1     0
GCGCCTAGTTTGTAGGTGCTT     APSLQVL        1     0
GCGCCTAGTTTTACGACTCGG     APSFTTR        1     0
GCGCCTAGTTTTACGTAGACT     APSFTQT        1     0
GCGCCTAGTTTTACGTTGCTT     APSFTLL        1     0
GCGCCTAGTTTTACTAATCGT     APSFTNR        1     0
GCGCCTAGTTTTATGCGTCCG     APSFMRP        1     0
GCGCCTAGTTTTATTCGTTTA     APSFIRL        1     0
GCGCCTAGTTTTCATCTTCGG     APSFHLR        1     0
GCGCCTAGTTTTCATTAGACG     APSFHQT        1     0
GCGCCTAGTTTTCCTCTTCAT     APSFPLH        1     0
GCGCCTAGTTTTCCTCTTTCG     APSFPLS        1     0
GCGCCTAGTTTTCGTACTCCT     APSFRTP        1     0
GCGCCTAGTTTTGAGACGAGT     APSFETS        1     0
GCGCCTAGTTTTGAGACGGCG     APSFETA        1     0
GCGCCTAGTTTTGATCCGCTG     APSFDPL        1     0
GCGCCTAGTTTTGATCTGCGA     APSFDLR        1     0
GCGCCTAGTTTTGCGCGTCTT     APSFARL        1     0
GCGCCTAGTTTTGGTCAGCAG     APSFGQQ        1     0
GCGCCTAGTTTTTATCCTTCG     APSFYPS        1     0
GCGCCTATAAAGACTCCTGGT     APIKTPG        1     0
GCGCCTATAACGGTGCATGCG     APITVHA        1     0
GCGCCTATAATTAGTTCGCTT     APIISSL        1     0
GCGCCTATACCGGAGTTTCTG     APIPEFL        1     0
GCGCCTATCAGTTATGATTCT     APISYDS        1     0
GCGCCTATCATGCATTATACG     APIMHYT        1     0
GCGCCTATGAAGAAGATGGAT     APMKKMD        1     0
GCGCCTATGAAGAAGATGGTT     APMKKMV        1     0
GCGCCTATGAAGAATCCTAAT     APMKNPN        1     0
GCGCCTATGAAGACTGATCCG     APMKTDP        1     0
GCGCCTATGAAGAGTGCTAAG     APMKSAK        1     0
GCGCCTATGAAGATGGGTACT     APMKMGT        1     0
GCGCCTATGAAGATGTCTAAG     APMKMSK        1     0
GCGCCTATGAAGATGTCTCCT     APMKMSP        1     0
GCGCCTATGAAGATGTGGCGT     APMKMWR        1     0
GCGCCTATGAAGATTGAGGGT     APMKIEG        1     0
GCGCCTATGAAGATTGTTATG     APMKIVM        1     0
GCGCCTATGAAGCAGATGGAG     APMKQME        1     0
GCGCCTATGAAGCAGCAGACT     APMKQQT        1     0
GCGCCTATGAAGCAGCGTCAT     APMKQRH        1     0
GCGCCTATGAAGCATACGACG     APMKHTT        1     0
GCGCCTATGAAGCATATTGCT     APMKHIA        1     0
GCGCCTATGAAGCATCCTTTG     APMKHPL        1     0
GCGCCTATGAAGCCGGTGTGT     APMKPVC        1     0
GCGCCTATGAAGCCGTAGGCG     APMKPQA        1     0
GCGCCTATGAAGCCTCCGCAG     APMKPPQ        1     0
GCGCCTATGAAGCCTTTGATG     APMKPLM        1     0
GCGCCTATGAAGCTTACTACT     APMKLTT        1     0
GCGCCTATGAAGGCTGAGACT     APMKAET        1     0
GCGCCTATGAAGGGTGATCCT     APMKGDP        1     0
GCGCCTATGAAGTATAGTCCT     APMKYSP        1     0
GCGCCTATGAAGTCGATGCAG     APMKSMQ        1     0
GCGCCTATGAAGTCTTAGACG     APMKSQT        1     0
GCGCCTATGAAGTGGATGTCT     APMKWMS        1     0
GCGCCTATGAATAAGACTGTT     APMNKTV        1     0
GCGCCTATGAATAATACTTTG     APMNNTL        1     0
GCGCCTATGAATAATATTCTT     APMNNIL        1     0
GCGCCTATGAATAATCCGCCG     APMNNPP        1     0
GCGCCTATGAATACGATTCCG     APMNTIP        1     0
GCGCCTATGAATACGCATAAT     APMNTHN        1     0
GCGCCTATGAATACTCCTGGT     APMNTPG        1     0
GCGCCTATGAATACTCGTTCT     APMNTRS        1     0
GCGCCTATGAATAGGGAGACG     APMNRET        1     0
GCGCCTATGAATATGCGTCAG     APMNMRQ        1     0
GCGCCTATGAATATTACTGAG     APMNITE        1     0
GCGCCTATGAATATTCAGTTT     APMNIQF        1     0
GCGCCTATGAATCAGCATCGG     APMNQHR        1     0
GCGCCTATGAATCAGCATGAG     APMNQHE        1     0
GCGCCTATGAATCATCCTCCG     APMNHPP        1     0
GCGCCTATGAATCATCTTCGT     APMNHLR        1     0
GCGCCTATGAATCATGCTACT     APMNHAT        1     0
GCGCCTATGAATCCGGTTAGG     APMNPVR        1     0
GCGCCTATGAATCCGTGGGCT     APMNPWA        1     0
GCGCCTATGAATCCTATTTCG     APMNPIS        1     0
GCGCCTATGAATCCTCGGACG     APMNPRT        1     0
GCGCCTATGAATCCTCGGACT     APMNPRT        1     0
GCGCCTATGAATCCTTATTTT     APMNPYF        1     0
GCGCCTATGAATCGTCCGACT     APMNRPT        1     0
GCGCCTATGAATCGTTGGGTT     APMNRWV        1     0
GCGCCTATGAATCTGCTGCGT     APMNLLR        1     0
GCGCCTATGAATCTGTTGCGG     APMNLLR        1     0
GCGCCTATGAATCTTCCTGTG     APMNLPV        1     0
GCGCCTATGAATGCTCAGACT     APMNAQT        1     0
GCGCCTATGAATGCTCCGCCT     APMNAPP        1     0
GCGCCTATGAATGCTCCTCGT     APMNAPR        1     0
GCGCCTATGAATGGTCTTTCG     APMNGLS        1     0
GCGCCTATGAATGTCGTTACG     APMNVVT        1     0
GCGCCTATGAATTATCCGCAT     APMNYPH        1     0
GCGCCTATGAATTGGCCGGTT     APMNWPV        1     0
GCGCCTATGAATTGGTGGGCG     APMNWWA        1     0
GCGCCTATGACGAAGATTCAG     APMTKIQ        1     0
GCGCCTATGACGACGACGAGG     APMTTTR        1     0
GCGCCTATGACGACTCATTGT     APMTTHC        1     0
GCGCCTATGACGACTCCTCGT     APMTTPR        1     0
GCGCCTATGACGATTCATAGT     APMTIHS        1     0
GCGCCTATGACGATTGCGGGT     APMTIAG        1     0
GCGCCTATGACGCCGAATCGT     APMTPNR        1     0
GCGCCTATGACGCCGTTGCCT     APMTPLP        1     0
GCGCCTATGACGCGTTCTGCG     APMTRSA        1     0
GCGCCTATGACGCTTCCTGCG     APMTLPA        1     0
GCGCCTATGACGCTTGATGGT     APMTLDG        1     0
GCGCCTATGACGGATACGCGG     APMTDTR        1     0
GCGCCTATGACGGATACTCAG     APMTDTQ        1     0
GCGCCTATGACGGATATGTTT     APMTDMF        1     0
GCGCCTATGACGGGGGTGACT     APMTGVT        1     0
GCGCCTATGACGGGTCTGCAT     APMTGLH        1     0
GCGCCTATGACGGTGAGTTTT     APMTVSF        1     0
GCGCCTATGACGGTTCTGGGT     APMTVLG        1     0
GCGCCTATGACGGTTCTTCGT     APMTVLR        1     0
GCGCCTATGACGTAGACTACT     APMTQTT        1     0
GCGCCTATGACGTAGGCTCTG     APMTQAL        1     0
GCGCCTATGACGTATAAGAAG     APMTYKK        1     0
GCGCCTATGACGTATAGTAGT     APMTYSS        1     0
GCGCCTATGACGTATGCTGTG     APMTYAV        1     0
GCGCCTATGACGTATGGTCCG     APMTYGP        1     0
GCGCCTATGACGTCGAATCCT     APMTSNP        1     0
GCGCCTATGACGTCGGTTGCG     APMTSVA        1     0
GCGCCTATGACGTCTTGTATT     APMTSCI        1     0
GCGCCTATGACGTTTCAGAGG     APMTFQR        1     0
GCGCCTATGACTAATGAGGAG     APMTNEE        1     0
GCGCCTATGACTACGGCTGTG     APMTTAV        1     0
GCGCCTATGACTACTAATATG     APMTTNM        1     0
GCGCCTATGACTACTACTGTG     APMTTTV        1     0
GCGCCTATGACTACTCATGCT     APMTTHA        1     0
GCGCCTATGACTACTCCGAAG     APMTTPK        1     0
GCGCCTATGACTAGTCTTCCG     APMTSLP        1     0
GCGCCTATGACTCATGGGATT     APMTHGI        1     0
GCGCCTATGACTCCTAATTTG     APMTPNL        1     0
GCGCCTATGACTCCTATGCTT     APMTPML        1     0
GCGCCTATGACTCCTATTCAT     APMTPIH        1     0
GCGCCTATGACTCCTCGGGTG     APMTPRV        1     0
GCGCCTATGACTCCTGCTAAT     APMTPAN        1     0
GCGCCTATGACTCCTGCTTCG     APMTPAS        1     0
GCGCCTATGACTCGGCCTGGG     APMTRPG        1     0
GCGCCTATGACTCGTCCTATT     APMTRPI        1     0
GCGCCTATGACTCGTGTGCGT     APMTRVR        1     0
GCGCCTATGACTCTTTCTGAG     APMTLSE        1     0
GCGCCTATGACTGAGCAGCAT     APMTEQH        1     0
GCGCCTATGACTGCTGATACT     APMTADT        1     0
GCGCCTATGACTGGGCTGACG     APMTGLT        1     0
GCGCCTATGACTGGTGTTTCT     APMTGVS        1     0
GCGCCTATGACTGTGAGGAGT     APMTVRS        1     0
GCGCCTATGACTGTGATGTCG     APMTVMS        1     0
GCGCCTATGACTGTTCATGCT     APMTVHA        1     0
GCGCCTATGACTTCGTTGTCG     APMTSLS        1     0
GCGCCTATGACTTCTCGTACT     APMTSRT        1     0
GCGCCTATGACTTGGAATACG     APMTWNT        1     0
GCGCCTATGACTTTGAAGGGT     APMTLKG        1     0
GCGCCTATGACTTTGAAGTTT     APMTLKF        1     0
GCGCCTATGACTTTGCAGTGG     APMTLQW        1     0
GCGCCTATGACTTTTCCTGCT     APMTFPA        1     0
GCGCCTATGAGGACTACGCAT     APMRTTH        1     0
GCGCCTATGAGGACTGCGACT     APMRTAT        1     0
GCGCCTATGAGGATGTCGATG     APMRMSM        1     0
GCGCCTATGAGGCATAGTCTG     APMRHSL        1     0
GCGCCTATGAGGTCGTCGCCT     APMRSSP        1     0
GCGCCTATGAGGTTTTCTTCG     APMRFSS        1     0
GCGCCTATGAGTAAGCCTACG     APMSKPT        1     0
GCGCCTATGAGTAAGCTGGAT     APMSKLD        1     0
GCGCCTATGAGTAATAATCCT     APMSNNP        1     0
GCGCCTATGAGTAATCTTTCT     APMSNLS        1     0
GCGCCTATGAGTACGACGCCG     APMSTTP        1     0
GCGCCTATGAGTACTCAGAGG     APMSTQR        1     0
GCGCCTATGAGTACTGTGTAT     APMSTVY        1     0
GCGCCTATGAGTAGTTGGAGT     APMSSWS        1     0
GCGCCTATGAGTCAGGGGTAT     APMSQGY        1     0
GCGCCTATGAGTCCGCCTCTT     APMSPPL        1     0
GCGCCTATGAGTCCGCCTTCT     APMSPPS        1     0
GCGCCTATGAGTCCGCGGCTT     APMSPRL        1     0
GCGCCTATGAGTCCGGATTAT     APMSPDY        1     0
GCGCCTATGAGTCGTAATGTG     APMSRNV        1     0
GCGCCTATGAGTCGTCTTCAT     APMSRLH        1     0
GCGCCTATGAGTGCTCGGTAT     APMSARY        1     0
GCGCCTATGAGTGGGACTATG     APMSGTM        1     0
GCGCCTATGAGTGGTACGCAT     APMSGTH        1     0
GCGCCTATGAGTTATTATCCT     APMSYYP        1     0
GCGCCTATGAGTTCTCGGTAT     APMSSRY        1     0
GCGCCTATGAGTTCTGGTCTT     APMSSGL        1     0
GCGCCTATGAGTTGGCTGTCG     APMSWLS        1     0
GCGCCTATGAGTTTGCGTTTT     APMSLRF        1     0
GCGCCTATGATGAATCCGATT     APMMNPI        1     0
GCGCCTATGATGACGCCTCTT     APMMTPL        1     0
GCGCCTATGATGAGGCATACG     APMMRHT        1     0
GCGCCTATGATGAGTACTCAG     APMMSTQ        1     0
GCGCCTATGATGATGCCGTAT     APMMMPY        1     0
GCGCCTATGATGATGCCTTAG     APMMMPQ        1     0
GCGCCTATGATGATGGGTCCT     APMMMGP        1     0
GCGCCTATGATGATTCTTATT     APMMILI        1     0
GCGCCTATGATGATTGCTTCG     APMMIAS        1     0
GCGCCTATGATGATTTATACG     APMMIYT        1     0
GCGCCTATGATGCAGACTCTG     APMMQTL        1     0
GCGCCTATGATGCAGACTGCG     APMMQTA        1     0
GCGCCTATGATGCAGAGTACG     APMMQST        1     0
GCGCCTATGATGCAGCCTACT     APMMQPT        1     0
GCGCCTATGATGCAGGTGCCT     APMMQVP        1     0
GCGCCTATGATGCAGTCTCTG     APMMQSL        1     0
GCGCCTATGATGCATACGCAG     APMMHTQ        1     0
GCGCCTATGATGCATCCTTCG     APMMHPS        1     0
GCGCCTATGATGCCGACGCCT     APMMPTP        1     0
GCGCCTATGATGCCGAGGCAG     APMMPRQ        1     0
GCGCCTATGATGCGGATGCTG     APMMRML        1     0
GCGCCTATGATGCGTATGATG     APMMRMM        1     0
GCGCCTATGATGCGTATTGTT     APMMRIV        1     0
GCGCCTATGATGCTGTATCGT     APMMLYR        1     0
GCGCCTATGATGCTTCCTGGT     APMMLPG        1     0
GCGCCTATGATGCTTTATCAG     APMMLYQ        1     0
GCGCCTATGATGGAGTCTCAT     APMMESH        1     0
GCGCCTATGATGGGGCATCGT     APMMGHR        1     0
GCGCCTATGATGGGTGCTTCG     APMMGAS        1     0
GCGCCTATGATGTATCTGTCT     APMMYLS        1     0
GCGCCTATGATGTCTAGTCAT     APMMSSH        1     0
GCGCCTATGATGTCTAGTTTT     APMMSSF        1     0
GCGCCTATGATGTGGCATCGT     APMMWHR        1     0
GCGCCTATGATGTTTGGTTCG     APMMFGS        1     0
GCGCCTATGATTAATCAGTTG     APMINQL        1     0
GCGCCTATGATTACGCGTCTG     APMITRL        1     0
GCGCCTATGATTACTTCTGGT     APMITSG        1     0
GCGCCTATGATTAGTATGCCT     APMISMP        1     0
GCGCCTATGATTAGTCTGTGG     APMISLW        1     0
GCGCCTATGATTCAGAAGCAG     APMIQKQ        1     0
GCGCCTATGATTCAGCCTGCG     APMIQPA        1     0
GCGCCTATGATTCATGATAAG     APMIHDK        1     0
GCGCCTATGATTCATGATCAT     APMIHDH        1     0
GCGCCTATGATTCCGCGGAAT     APMIPRN        1     0
GCGCCTATGATTCCTAATTAG     APMIPNQ        1     0
GCGCCTATGATTCCTCGGCTT     APMIPRL        1     0
GCGCCTATGATTCCTCTGCGT     APMIPLR        1     0
GCGCCTATGATTCCTTGGCTT     APMIPWL        1     0
GCGCCTATGATTCGGACGTAT     APMIRTY        1     0
GCGCCTATGATTCGGGATTGT     APMIRDC        1     0
GCGCCTATGATTCGTAAGCCT     APMIRKP        1     0
GCGCCTATGATTCGTCCGTGG     APMIRPW        1     0
GCGCCTATGATTCGTTCGTAT     APMIRSY        1     0
GCGCCTATGATTCTTACGTGG     APMILTW        1     0
GCGCCTATGATTCTTCCGTCG     APMILPS        1     0
GCGCCTATGATTCTTCGTAGT     APMILRS        1     0
GCGCCTATGATTCTTTGGCCG     APMILWP        1     0
GCGCCTATGATTGAGCGTCCT     APMIERP        1     0
GCGCCTATGATTGAGGCTAGG     APMIEAR        1     0
GCGCCTATGATTGGTACGCCT     APMIGTP        1     0
GCGCCTATGATTTATTGGCGT     APMIYWR        1     0
GCGCCTATGATTTCGCTGCGG     APMISLR        1     0
GCGCCTATGATTTCTGCGCCT     APMISAP        1     0
GCGCCTATGCAGAAGCCTGTG     APMQKPV        1     0
GCGCCTATGCAGAATATGATT     APMQNMI        1     0
GCGCCTATGCAGAATCCTAAG     APMQNPK        1     0
GCGCCTATGCAGAATCTGCAG     APMQNLQ        1     0
GCGCCTATGCAGACGAATAGT     APMQTNS        1     0
GCGCCTATGCAGACGACTACT     APMQTTT        1     0
GCGCCTATGCAGACGAGGACT     APMQTRT        1     0
GCGCCTATGCAGACGGCTACG     APMQTAT        1     0
GCGCCTATGCAGACGGGGCAT     APMQTGH        1     0
GCGCCTATGCAGACTCAGTAT     APMQTQY        1     0
GCGCCTATGCAGACTCTGATT     APMQTLI        1     0
GCGCCTATGCAGACTGCTCAG     APMQTAQ        1     0
GCGCCTATGCAGACTGTGAAG     APMQTVK        1     0
GCGCCTATGCAGACTTTGTCG     APMQTLS        1     0
GCGCCTATGCAGAGGTTGGGG     APMQRLG        1     0
GCGCCTATGCAGATGAAGAGT     APMQMKS        1     0
GCGCCTATGCAGATGACGCCG     APMQMTP        1     0
GCGCCTATGCAGATTAAGTAT     APMQIKY        1     0
GCGCCTATGCAGATTATTCCT     APMQIIP        1     0
GCGCCTATGCAGATTCATTAT     APMQIHY        1     0
GCGCCTATGCAGATTTAGATT     APMQIQI        1     0
GCGCCTATGCAGCAGCCTATT     APMQQPI        1     0
GCGCCTATGCAGCATCCGACT     APMQHPT        1     0
GCGCCTATGCAGCATGCGCTG     APMQHAL        1     0
GCGCCTATGCAGCCTATTCCG     APMQPIP        1     0
GCGCCTATGCAGCCTCTTCGG     APMQPLR        1     0
GCGCCTATGCAGCCTGATCGT     APMQPDR        1     0
GCGCCTATGCAGCCTTTGATG     APMQPLM        1     0
GCGCCTATGCAGCGGAATGGG     APMQRNG        1     0
GCGCCTATGCAGCGTACGGTG     APMQRTV        1     0
GCGCCTATGCAGCTGCCGGCT     APMQLPA        1     0
GCGCCTATGCAGCTGCCTCGG     APMQLPR        1     0
GCGCCTATGCAGCTGCGTCTT     APMQLRL        1     0
GCGCCTATGCAGCTGCTGCAT     APMQLLH        1     0
GCGCCTATGCAGCTGGCGGGT     APMQLAG        1     0
GCGCCTATGCAGCTGTCTTAT     APMQLSY        1     0
GCGCCTATGCAGCTTACTGGT     APMQLTG        1     0
GCGCCTATGCAGCTTATGTTG     APMQLML        1     0
GCGCCTATGCAGCTTTCTATG     APMQLSM        1     0
GCGCCTATGCAGGATCTTCGT     APMQDLR        1     0
GCGCCTATGCAGGATGCTAAT     APMQDAN        1     0
GCGCCTATGCAGGGGCCTCTG     APMQGPL        1     0
GCGCCTATGCAGGTGGCGGAG     APMQVAE        1     0
GCGCCTATGCAGGTTCGTCCT     APMQVRP        1     0
GCGCCTATGCAGGTTGCGAGG     APMQVAR        1     0
GCGCCTATGCAGTAGGTGCAT     APMQQVH        1     0
GCGCCTATGCAGTATAATGCT     APMQYNA        1     0
GCGCCTATGCAGTCGATTCGG     APMQSIR        1     0
GCGCCTATGCAGTGGGCTCCT     APMQWAP        1     0
GCGCCTATGCAGTGGTGGCCT     APMQWWP        1     0
GCGCCTATGCAGTGTGGTCCT     APMQCGP        1     0
GCGCCTATGCAGTTGCTTTGG     APMQLLW        1     0
GCGCCTATGCAGTTGGCGGAG     APMQLAE        1     0
GCGCCTATGCAGTTGGCGGAT     APMQLAD        1     0
GCGCCTATGCAGTTTAGTATT     APMQFSI        1     0
GCGCCTATGCAGTTTCATGGT     APMQFHG        1     0
GCGCCTATGCAGTTTGTTGTG     APMQFVV        1     0
GCGCCTATGCATAAGACGTCG     APMHKTS        1     0
GCGCCTATGCATAAGTCTACG     APMHKST        1     0
GCGCCTATGCATACGAAGATG     APMHTKM        1     0
GCGCCTATGCATACGAGTTTT     APMHTSF        1     0
GCGCCTATGCATAGGCATCAT     APMHRHH        1     0
GCGCCTATGCATATGAAGTAT     APMHMKY        1     0
GCGCCTATGCATCAGACGATG     APMHQTM        1     0
GCGCCTATGCATCAGATTTCG     APMHQIS        1     0
GCGCCTATGCATCAGCTGATG     APMHQLM        1     0
GCGCCTATGCATCAGTAGGGG     APMHQQG        1     0
GCGCCTATGCATCATATTCTG     APMHHIL        1     0
GCGCCTATGCATCATCTGCTT     APMHHLL        1     0
GCGCCTATGCATCATGCTCGT     APMHHAR        1     0
GCGCCTATGCATCATGCTTGT     APMHHAC        1     0
GCGCCTATGCATCATTTGTCT     APMHHLS        1     0
GCGCCTATGCATCCGAGTATG     APMHPSM        1     0
GCGCCTATGCATCCGCGGCAT     APMHPRH        1     0
GCGCCTATGCATCCGCTTATT     APMHPLI        1     0
GCGCCTATGCATCCGGCTTTG     APMHPAL        1     0
GCGCCTATGCATCCGTCTCCG     APMHPSP        1     0
GCGCCTATGCATCCGTGGTCT     APMHPWS        1     0
GCGCCTATGCATCCTAATCCG     APMHPNP        1     0
GCGCCTATGCATCCTATTCCG     APMHPIP        1     0
GCGCCTATGCATCCTCTGCGT     APMHPLR        1     0
GCGCCTATGCATCCTGATCCT     APMHPDP        1     0
GCGCCTATGCATCCTGCTCAT     APMHPAH        1     0
GCGCCTATGCATCGGCCTGCT     APMHRPA        1     0
GCGCCTATGCATCGTCTTGAG     APMHRLE        1     0
GCGCCTATGCATCGTTTTCTT     APMHRFL        1     0
GCGCCTATGCATCTGAGGTCG     APMHLRS        1     0
GCGCCTATGCATCTGCGTCCT     APMHLRP        1     0
GCGCCTATGCATCTGTGGCAG     APMHLWQ        1     0
GCGCCTATGCATCTTCATGAT     APMHLHD        1     0
GCGCCTATGCATCTTCTTATT     APMHLLI        1     0
GCGCCTATGCATCTTTCTGAT     APMHLSD        1     0
GCGCCTATGCATGATGCGCAT     APMHDAH        1     0
GCGCCTATGCATGCGATGACT     APMHAMT        1     0
GCGCCTATGCATGCGCCGTAT     APMHAPY        1     0
GCGCCTATGCATGCGGTTTCT     APMHAVS        1     0
GCGCCTATGCATGCTACTAAT     APMHATN        1     0
GCGCCTATGCATGCTCATCCG     APMHAHP        1     0
GCGCCTATGCATGCTCTGCAT     APMHALH        1     0
GCGCCTATGCATGCTGAGCCT     APMHAEP        1     0
GCGCCTATGCATGCTGGTGCT     APMHAGA        1     0
GCGCCTATGCATGTGCCGTAG     APMHVPQ        1     0
GCGCCTATGCATGTGGATTAT     APMHVDY        1     0
GCGCCTATGCATGTGGGGGCT     APMHVGA        1     0
GCGCCTATGCATGTTCATCTG     APMHVHL        1     0
GCGCCTATGCATGTTCGGCAG     APMHVRQ        1     0
GCGCCTATGCATGTTGATGTT     APMHVDV        1     0
GCGCCTATGCATTATATGTGG     APMHYMW        1     0
GCGCCTATGCATTATGCACTT     APMHYAL        1     0
GCGCCTATGCATTATTATACT     APMHYYT        1     0
GCGCCTATGCATTCGACGATG     APMHSTM        1     0
GCGCCTATGCATTCTAAGCGG     APMHSKR        1     0
GCGCCTATGCATTCTAAGTCT     APMHSKS        1     0
GCGCCTATGCATTCTCCTACG     APMHSPT        1     0
GCGCCTATGCATTGGCTGTAT     APMHWLY        1     0
GCGCCTATGCATTGTAGGGAT     APMHCRD        1     0
GCGCCTATGCATTGTTGATTG     APMHC*L        1     0
GCGCCTATGCATTTGGGGGCT     APMHLGA        1     0
GCGCCTATGCCACTGATTATT     APMPLII        1     0
GCGCCTATGCCGAAGCCGTAT     APMPKPY        1     0
GCGCCTATGCCGAAGCCTTTT     APMPKPF        1     0
GCGCCTATGCCGAATCGTTCT     APMPNRS        1     0
GCGCCTATGCCGACGTAGGTT     APMPTQV        1     0
GCGCCTATGCCGACTCGTCCG     APMPTRP        1     0
GCGCCTATGCCGACTCGTTCT     APMPTRS        1     0
GCGCCTATGCCGACTCTGCCT     APMPTLP        1     0
GCGCCTATGCCGACTGAGAGT     APMPTES        1     0
GCGCCTATGCCGACTGCTCCG     APMPTAP        1     0
GCGCCTATGCCGACTGTGGTT     APMPTVV        1     0
GCGCCTATGCCGATGTCTTCT     APMPMSS        1     0
GCGCCTATGCCGATTACGGTG     APMPITV        1     0
GCGCCTATGCCGATTGAGGGT     APMPIEG        1     0
GCGCCTATGCCGATTTTGGAG     APMPILE        1     0
GCGCCTATGCCGCCGGCGCTG     APMPPAL        1     0
GCGCCTATGCCGGAGACTATT     APMPETI        1     0
GCGCCTATGCCGGAGAGGAGT     APMPERS        1     0
GCGCCTATGCCGGAGCTGCCG     APMPELP        1     0
GCGCCTATGCCGGAGTGTGGG     APMPECG        1     0
GCGCCTATGCCGGATCGTGGG     APMPDRG        1     0
GCGCCTATGCCGGCTACTCGG     APMPATR        1     0
GCGCCTATGCCGGGGCCTCGG     APMPGPR        1     0
GCGCCTATGCCGGGTACGCCT     APMPGTP        1     0
GCGCCTATGCCGGTGCATATG     APMPVHM        1     0
GCGCCTATGCCGGTGCCGCCT     APMPVPP        1     0
GCGCCTATGCCGGTGCGTTAT     APMPVRY        1     0
GCGCCTATGCCGGTTAGGCGG     APMPVRR        1     0
GCGCCTATGCCGGTTATGATT     APMPVMI        1     0
GCGCCTATGCCGGTTATGCAT     APMPVMH        1     0
GCGCCTATGCCGGTTCATACG     APMPVHT        1     0
GCGCCTATGCCGGTTTCGCAT     APMPVSH        1     0
GCGCCTATGCCGGTTTTTGGG     APMPVFG        1     0
GCGCCTATGCCGTAGACTCCG     APMPQTP        1     0
GCGCCTATGCCGTATAGTTTT     APMPYSF        1     0
GCGCCTATGCCGTATGCTGCG     APMPYAA        1     0
GCGCCTATGCCGTATTTTGCG     APMPYFA        1     0
GCGCCTATGCCGTCGGAGTTT     APMPSEF        1     0
GCGCCTATGCCGTCTATGGAT     APMPSMD        1     0
GCGCCTATGCCGTCTCCGCGT     APMPSPR        1     0
GCGCCTATGCCGTCTCCTCGT     APMPSPR        1     0
GCGCCTATGCCGTCTGTGAAT     APMPSVN        1     0
GCGCCTATGCCGTCTTCTATT     APMPSSI        1     0
GCGCCTATGCCGTGTCTTTCT     APMPCLS        1     0
GCGCCTATGCCGTTTATTTCT     APMPFIS        1     0
GCGCCTATGCCGTTTGCTATG     APMPFAM        1     0
GCGCCTATGCCGTTTTTGTTT     APMPFLF        1     0
GCGCCTATGCCTAAGTGGTCT     APMPKWS        1     0
GCGCCTATGCCTAATAATCTG     APMPNNL        1     0
GCGCCTATGCCTAATACTTAT     APMPNTY        1     0
GCGCCTATGCCTAATATTACG     APMPNIT        1     0
GCGCCTATGCCTAATGATAAG     APMPNDK        1     0
GCGCCTATGCCTAATGCTTTG     APMPNAL        1     0
GCGCCTATGCCTACGATTGCG     APMPTIA        1     0
GCGCCTATGCCTACGGATCCT     APMPTDP        1     0
GCGCCTATGCCTACTCAGCTG     APMPTQL        1     0
GCGCCTATGCCTACTCCGCCG     APMPTPP        1     0
GCGCCTATGCCTACTCCTCCG     APMPTPP        1     0
GCGCCTATGCCTACTCCTCTT     APMPTPL        1     0
GCGCCTATGCCTACTGCGAGT     APMPTAS        1     0
GCGCCTATGCCTACTTCTCCT     APMPTSP        1     0
GCGCCTATGCCTAGTACTGGT     APMPSTG        1     0
GCGCCTATGCCTAGTTCTGCT     APMPSSA        1     0
GCGCCTATGCCTATGAGGGCT     APMPMRA        1     0
GCGCCTATGCCTATGCCGATG     APMPMPM        1     0
GCGCCTATGCCTATGCTTGTG     APMPMLV        1     0
GCGCCTATGCCTATTGTTACT     APMPIVT        1     0
GCGCCTATGCCTATTTCGCAG     APMPISQ        1     0
GCGCCTATGCCTCAGCTGTTT     APMPQLF        1     0
GCGCCTATGCCTCATAAGACG     APMPHKT        1     0
GCGCCTATGCCTCATAAGCGT     APMPHKR        1     0
GCGCCTATGCCTCATACGCTT     APMPHTL        1     0
GCGCCTATGCCTCATCCGACT     APMPHPT        1     0
GCGCCTATGCCTCATCCTACT     APMPHPT        1     0
GCGCCTATGCCTCATCCTGGG     APMPHPG        1     0
GCGCCTATGCCTCCGAAGCAT     APMPPKH        1     0
GCGCCTATGCCTCCGAATTAG     APMPPNQ        1     0
GCGCCTATGCCTCCGACGCCG     APMPPTP        1     0
GCGCCTATGCCTCCGCTTGCG     APMPPLA        1     0
GCGCCTATGCCTCCGTTTACG     APMPPFT        1     0
GCGCCTATGCCTCCTACATCT     APMPPTS        1     0
GCGCCTATGCCTCCTACGCCG     APMPPTP        1     0
GCGCCTATGCCTCCTACTCCG     APMPPTP        1     0
GCGCCTATGCCTCCTCAGAAT     APMPPQN        1     0
GCGCCTATGCCTCCTCTTCAG     APMPPLQ        1     0
GCGCCTATGCCTCCTCTTCTG     APMPPLL        1     0
GCGCCTATGCCTCCTTCTCAT     APMPPSH        1     0
GCGCCTATGCCTCCTTCTTCT     APMPPSS        1     0
GCGCCTATGCCTCCTTTTTAG     APMPPFQ        1     0
GCGCCTATGCCTCGGAATAAT     APMPRNN        1     0
GCGCCTATGCCTCGGACGCCG     APMPRTP        1     0
GCGCCTATGCCTCGTACTCCT     APMPRTP        1     0
GCGCCTATGCCTCGTCATCTG     APMPRHL        1     0
GCGCCTATGCCTCGTCATTCG     APMPRHS        1     0
GCGCCTATGCCTCGTTCTCCG     APMPRSP        1     0
GCGCCTATGCCTCTGCCGCAG     APMPLPQ        1     0
GCGCCTATGCCTCTGCCTCCG     APMPLPP        1     0
GCGCCTATGCCTCTGTCGATG     APMPLSM        1     0
GCGCCTATGCCTCTGTCGCGT     APMPLSR        1     0
GCGCCTATGCCTCTTACTAAT     APMPLTN        1     0
GCGCCTATGCCTCTTACTATG     APMPLTM        1     0
GCGCCTATGCCTCTTATTCGT     APMPLIR        1     0
GCGCCTATGCCTCTTCCTATT     APMPLPI        1     0
GCGCCTATGCCTCTTCCTTAT     APMPLPY        1     0
GCGCCTATGCCTCTTCGTGTG     APMPLRV        1     0
GCGCCTATGCCTCTTCTGCCT     APMPLLP        1     0
GCGCCTATGCCTCTTCTGGGT     APMPLLG        1     0
GCGCCTATGCCTCTTTGGGCT     APMPLWA        1     0
GCGCCTATGCCTGAGCCTTAT     APMPEPY        1     0
GCGCCTATGCCTGAGTCGTCG     APMPESS        1     0
GCGCCTATGCCTGATACTCCT     APMPDTP        1     0
GCGCCTATGCCTGATCGGAAT     APMPDRN        1     0
GCGCCTATGCCTGATGGTCCG     APMPDGP        1     0
GCGCCTATGCCTGCTTGGGAG     APMPAWE        1     0
GCGCCTATGCCTGGGACTAAG     APMPGTK        1     0
GCGCCTATGCCTGGGAGTGTT     APMPGSV        1     0
GCGCCTATGCCTGGGCCTAGT     APMPGPS        1     0
GCGCCTATGCCTGGTACTCTT     APMPGTL        1     0
GCGCCTATGCCTGGTCTGCAG     APMPGLQ        1     0
GCGCCTATGCCTGTGCATCCG     APMPVHP        1     0
GCGCCTATGCCTGTGCTTCAT     APMPVLH        1     0
GCGCCTATGCCTGTTACTACG     APMPVTT        1     0
GCGCCTATGCCTGTTCAGCAG     APMPVQQ        1     0
GCGCCTATGCCTGTTCAGCTT     APMPVQL        1     0
GCGCCTATGCCTGTTCATCCG     APMPVHP        1     0
GCGCCTATGCCTGTTTTTCTT     APMPVFL        1     0
GCGCCTATGCCTTAGCTGCCT     APMPQLP        1     0
GCGCCTATGCCTTATACTCTG     APMPYTL        1     0
GCGCCTATGCCTTATATGATT     APMPYMI        1     0
GCGCCTATGCCTTCGAGTATT     APMPSSI        1     0
GCGCCTATGCCTTCGCGGACT     APMPSRT        1     0
GCGCCTATGCCTTCGTTTAGT     APMPSFS        1     0
GCGCCTATGCCTTCTCTTCCT     APMPSLP        1     0
GCGCCTATGCCTTCTGTGCTG     APMPSVL        1     0
GCGCCTATGCCTTGGCCTTTG     APMPWPL        1     0
GCGCCTATGCCTTGGGATGGT     APMPWDG        1     0
GCGCCTATGCCTTGTCCTAAT     APMPCPN        1     0
GCGCCTATGCCTTGTCTGAGG     APMPCLR        1     0
GCGCCTATGCCTTTGGATGCG     APMPLDA        1     0
GCGCCTATGCGGAAGCCTCGG     APMRKPR        1     0
GCGCCTATGCGGACTGCTGGT     APMRTAG        1     0
GCGCCTATGCGGACTGTTGCG     APMRTVA        1     0
GCGCCTATGCGGATTACGCCT     APMRITP        1     0
GCGCCTATGCGGCAGTGGGCG     APMRQWA        1     0
GCGCCTATGCGGCCTACTCTG     APMRPTL        1     0
GCGCCTATGCGGGGTCTGCTT     APMRGLL        1     0
GCGCCTATGCGGGTTCCTAGT     APMRVPS        1     0
GCGCCTATGCGGGTTTTTACT     APMRVFT        1     0
GCGCCTATGCGGTATCCTCCT     APMRYPP        1     0
GCGCCTATGCGGTCGAGTATG     APMRSSM        1     0
GCGCCTATGCGTAATCCTTGG     APMRNPW        1     0
GCGCCTATGCGTACGGGTGCG     APMRTGA        1     0
GCGCCTATGCGTACGTCTATG     APMRTSM        1     0
GCGCCTATGCGTACGTGTGCG     APMRTCA        1     0
GCGCCTATGCGTAGTTTGCCT     APMRSLP        1     0
GCGCCTATGCGTATGCCTTCG     APMRMPS        1     0
GCGCCTATGCGTCAGTTTGAT     APMRQFD        1     0
GCGCCTATGCGTCCGCAGGAT     APMRPQD        1     0
GCGCCTATGCGTCCTAGTGTT     APMRPSV        1     0
GCGCCTATGCGTCCTTATTGG     APMRPYW        1     0
GCGCCTATGCGTGATACTCAG     APMRDTQ        1     0
GCGCCTATGCGTGCTCCTGTT     APMRAPV        1     0
GCGCCTATGCGTGGTCCTGCT     APMRGPA        1     0
GCGCCTATGCGTGTGACTTCG     APMRVTS        1     0
GCGCCTATGCGTTATGCGTCT     APMRYAS        1     0
GCGCCTATGCGTTCGATGCAG     APMRSMQ        1     0
GCGCCTATGCGTTCTGATTCG     APMRSDS        1     0
GCGCCTATGCGTTTGTCTCTG     APMRLSL        1     0
GCGCCTATGCGTTTTACGTTT     APMRFTF        1     0
GCGCCTATGCGTTTTCTTAAT     APMRFLN        1     0
GCGCCTATGCGTTTTCTTACT     APMRFLT        1     0
GCGCCTATGCTGAAGACGTCT     APMLKTS        1     0
GCGCCTATGCTGAAGCCTGCT     APMLKPA        1     0
GCGCCTATGCTGACGACGGGT     APMLTTG        1     0
GCGCCTATGCTGACTACTACG     APMLTTT        1     0
GCGCCTATGCTGACTCCTCCT     APMLTPP        1     0
GCGCCTATGCTGACTCGGTCG     APMLTRS        1     0
GCGCCTATGCTGACTTTGTCT     APMLTLS        1     0
GCGCCTATGCTGAGGATGTCG     APMLRMS        1     0
GCGCCTATGCTGAGTCGGTCG     APMLSRS        1     0
GCGCCTATGCTGATGCATACT     APMLMHT        1     0
GCGCCTATGCTGATGTGGCCG     APMLMWP        1     0
GCGCCTATGCTGCATCTGATG     APMLHLM        1     0
GCGCCTATGCTGCATGTTACT     APMLHVT        1     0
GCGCCTATGCTGCCGATGCTT     APMLPML        1     0
GCGCCTATGCTGCCGGCTGCT     APMLPAA        1     0
GCGCCTATGCTGCCTGTGGAT     APMLPVD        1     0
GCGCCTATGCTGCCTTCTAGG     APMLPSR        1     0
GCGCCTATGCTGCCTTTGAAG     APMLPLK        1     0
GCGCCTATGCTGCCTTTGATT     APMLPLI        1     0
GCGCCTATGCTGCGGATGTTG     APMLRML        1     0
GCGCCTATGCTGCGTCATCCG     APMLRHP        1     0
GCGCCTATGCTGCGTTCTGTT     APMLRSV        1     0
GCGCCTATGCTGCTTAGGTCG     APMLLRS        1     0
GCGCCTATGCTGCTTATGACG     APMLLMT        1     0
GCGCCTATGCTGCTTCCTTTG     APMLLPL        1     0
GCGCCTATGCTGCTTGATCAT     APMLLDH        1     0
GCGCCTATGCTGCTTGCGGAG     APMLLAE        1     0
GCGCCTATGCTGCTTGCTCCT     APMLLAP        1     0
GCGCCTATGCTGGATTCGAGT     APMLDSS        1     0
GCGCCTATGCTGGATTCGCGG     APMLDSR        1     0
GCGCCTATGCTGGATTCTCCG     APMLDSP        1     0
GCGCCTATGCTGGCGAAGAGG     APMLAKR        1     0
GCGCCTATGCTGGGGTCGAAT     APMLGSN        1     0
GCGCCTATGCTGGGTAAGAGG     APMLGKR        1     0
GCGCCTATGCTGGTGCCGCCG     APMLVPP        1     0
GCGCCTATGCTGGTTCCTACT     APMLVPT        1     0
GCGCCTATGCTGTAGAATCGT     APMLQNR        1     0
GCGCCTATGCTGTAGAGTATG     APMLQSM        1     0
GCGCCTATGCTGTATCCGATT     APMLYPI        1     0
GCGCCTATGCTGTATCCTGAT     APMLYPD        1     0
GCGCCTATGCTGTCTACGTGG     APMLSTW        1     0
GCGCCTATGCTGTGGGATGTT     APMLWDV        1     0
GCGCCTATGCTGTTGATGCAT     APMLLMH        1     0
GCGCCTATGCTGTTTCAGATG     APMLFQM        1     0
GCGCCTATGCTTAATCGTCCT     APMLNRP        1     0
GCGCCTATGCTTAATGCTCCG     APMLNAP        1     0
GCGCCTATGCTTACGCCGGGT     APMLTPG        1     0
GCGCCTATGCTTACTTATCCT     APMLTYP        1     0
GCGCCTATGCTTAGGATGGTG     APMLRMV        1     0
GCGCCTATGCTTAGTAGGTAT     APMLSRY        1     0
GCGCCTATGCTTATGGATCCG     APMLMDP        1     0
GCGCCTATGCTTATTCGGATT     APMLIRI        1     0
GCGCCTATGCTTATTTCTACT     APMLIST        1     0
GCGCCTATGCTTCAGGATGAT     APMLQDD        1     0
GCGCCTATGCTTCATGATCGG     APMLHDR        1     0
GCGCCTATGCTTCATGCGGTT     APMLHAV        1     0
GCGCCTATGCTTCATGTGGTG     APMLHVV        1     0
GCGCCTATGCTTCCTAGTAAG     APMLPSK        1     0
GCGCCTATGCTTCCTCCTGAT     APMLPPD        1     0
GCGCCTATGCTTCCTCTGCCT     APMLPLP        1     0
GCGCCTATGCTTCGGGAGCCT     APMLREP        1     0
GCGCCTATGCTTCGTCATCTG     APMLRHL        1     0
GCGCCTATGCTTCTGCAGATG     APMLLQM        1     0
GCGCCTATGCTTCTGCCGATG     APMLLPM        1     0
GCGCCTATGCTTCTGGAGCAT     APMLLEH        1     0
GCGCCTATGCTTCTTCCGCCT     APMLLPP        1     0
GCGCCTATGCTTCTTTCGGTG     APMLLSV        1     0
GCGCCTATGCTTGATCCTCCT     APMLDPP        1     0
GCGCCTATGCTTGATGTTATG     APMLDVM        1     0
GCGCCTATGCTTGCTACGAAG     APMLATK        1     0
GCGCCTATGCTTGCTCCGCTT     APMLAPL        1     0
GCGCCTATGCTTGCTCCTCGG     APMLAPR        1     0
GCGCCTATGCTTGCTCCTGCG     APMLAPA        1     0
GCGCCTATGCTTGGGCCGAGT     APMLGPS        1     0
GCGCCTATGCTTGGTTATGGT     APMLGYG        1     0
GCGCCTATGCTTGTGCGTCAT     APMLVRH        1     0
GCGCCTATGCTTGTGTCGATT     APMLVSI        1     0
GCGCCTATGCTTTATCCGATG     APMLYPM        1     0
GCGCCTATGCTTTCTCTGAGT     APMLSLS        1     0
GCGCCTATGCTTTGGCCGTCT     APMLWPS        1     0
GCGCCTATGGAGAAGGTGATT     APMEKVI        1     0
GCGCCTATGGAGACTCCTTCT     APMETPS        1     0
GCGCCTATGGAGACTCGTCTT     APMETRL        1     0
GCGCCTATGGAGACTCTTAGG     APMETLR        1     0
GCGCCTATGGAGACTCTTTTG     APMETLL        1     0
GCGCCTATGGAGAGTCCTACT     APMESPT        1     0
GCGCCTATGGAGAGTCCTAGG     APMESPR        1     0
GCGCCTATGGAGATGATTCCG     APMEMIP        1     0
GCGCCTATGGAGATGCACATT     APMEMHI        1     0
GCGCCTATGGAGATTCCGCCT     APMEIPP        1     0
GCGCCTATGGAGCATAATGTG     APMEHNV        1     0
GCGCCTATGGAGCATACGGAT     APMEHTD        1     0
GCGCCTATGGAGCATACTGTT     APMEHTV        1     0
GCGCCTATGGAGCATCTGTGT     APMEHLC        1     0
GCGCCTATGGAGCATGCTGTG     APMEHAV        1     0
GCGCCTATGGAGCCTGTGTAG     APMEPVQ        1     0
GCGCCTATGGAGCGTACGGCT     APMERTA        1     0
GCGCCTATGGAGCTGCTTCGG     APMELLR        1     0
GCGCCTATGGAGGCTTCGCTT     APMEASL        1     0
GCGCCTATGGAGGTGAATCAT     APMEVNH        1     0
GCGCCTATGGAGGTTAGGCCT     APMEVRP        1     0
GCGCCTATGGAGTATCCTTTT     APMEYPF        1     0
GCGCCTATGGAGTCGAATATG     APMESNM        1     0
GCGCCTATGGAGTCTCTGCAG     APMESLQ        1     0
GCGCCTATGGAGTGGCATTCG     APMEWHS        1     0
GCGCCTATGGAGTGTTCGCGT     APMECSR        1     0
GCGCCTATGGATAAGTCTGAT     APMDKSD        1     0
GCGCCTATGGATAATGTTCAG     APMDNVQ        1     0
GCGCCTATGGATACGATGAGG     APMDTMR        1     0
GCGCCTATGGATACTAGTTCT     APMDTSS        1     0
GCGCCTATGGATACTCAGTTG     APMDTQL        1     0
GCGCCTATGGATCAGCGTCTT     APMDQRL        1     0
GCGCCTATGGATCCGTCTCGG     APMDPSR        1     0
GCGCCTATGGATCCTCGTGTG     APMDPRV        1     0
GCGCCTATGGATCGGCTTCCG     APMDRLP        1     0
GCGCCTATGGATCGTTTGATG     APMDRLM        1     0
GCGCCTATGGATCTGGTGACT     APMDLVT        1     0
GCGCCTATGGATCTTATTTTT     APMDLIF        1     0
GCGCCTATGGATGATGCGGCT     APMDDAA        1     0
GCGCCTATGGATGCGGAGCGT     APMDAER        1     0
GCGCCTATGGATGCGTTTACG     APMDAFT        1     0
GCGCCTATGGATTATACGATT     APMDYTI        1     0
GCGCCTATGGATTCTCAGTCT     APMDSQS        1     0
GCGCCTATGGCGACTCCTGAT     APMATPD        1     0
GCGCCTATGGCGTTGCCTCGA     APMALPR        1     0
GCGCCTATGGCTAAGTGGTGG     APMAKWW        1     0
GCGCCTATGGCTAATCAGTTG     APMANQL        1     0
GCGCCTATGGCTACGATGCAT     APMATMH        1     0
GCGCCTATGGCTACGCCGCAT     APMATPH        1     0
GCGCCTATGGCTACGTCTCCT     APMATSP        1     0
GCGCCTATGGCTATTCCTCCG     APMAIPP        1     0
GCGCCTATGGCTATTTCTCAG     APMAISQ        1     0
GCGCCTATGGCTCCGCTGCCT     APMAPLP        1     0
GCGCCTATGGCTCTTGATCCT     APMALDP        1     0
GCGCCTATGGCTGTTCCTCCT     APMAVPP        1     0
GCGCCTATGGCTGTTGGTTCT     APMAVGS        1     0
GCGCCTATGGCTTCTCTGTGG     APMASLW        1     0
GCGCCTATGGGGACGAGTCGT     APMGTSR        1     0
GCGCCTATGGGGACGGAGAAT     APMGTEN        1     0
GCGCCTATGGGGACTACTCTT     APMGTTL        1     0
GCGCCTATGGGGCCGCTGCCT     APMGPLP        1     0
GCGCCTATGGGGCCGTCTGGT     APMGPSG        1     0
GCGCCTATGGGGCCTAAGTGG     APMGPKW        1     0
GCGCCTATGGGGCCTTGGCCG     APMGPWP        1     0
GCGCCTATGGGGGATACTAAG     APMGDTK        1     0
GCGCCTATGGGGGGTCATTCG     APMGGHS        1     0
GCGCCTATGGGGGTGTGGCCT     APMGVWP        1     0
GCGCCTATGGGGTATACGCTA     APMGYTL        1     0
GCGCCTATGGGGTATCTGGCT     APMGYLA        1     0
GCGCCTATGGGGTTTATGCAT     APMGFMH        1     0
GCGCCTATGGGTAAGCTGCGG     APMGKLR        1     0
GCGCCTATGGGTAGTCCGGTG     APMGSPV        1     0
GCGCCTATGGGTAGTTGGGGG     APMGSWG        1     0
GCGCCTATGGGTATGCTTATT     APMGMLI        1     0
GCGCCTATGGGTCAGGCTCCG     APMGQAP        1     0
GCGCCTATGGGTCAGTCTATT     APMGQSI        1     0
GCGCCTATGGGTCCGTATTCT     APMGPYS        1     0
GCGCCTATGGGTCCTCCTTTG     APMGPPL        1     0
GCGCCTATGGGTGCTCGGCTG     APMGARL        1     0
GCGCCTATGGGTTCGGATATG     APMGSDM        1     0
GCGCCTATGGGTTCGTTGAGG     APMGSLR        1     0
GCGCCTATGGGTTTTCCGTAT     APMGFPY        1     0
GCGCCTATGGTGAAGACTTCT     APMVKTS        1     0
GCGCCTATGGTGAAGCCTACG     APMVKPT        1     0
GCGCCTATGGTGAATCAGAAG     APMVNQK        1     0
GCGCCTATGGTGACGCTTCTT     APMVTLL        1     0
GCGCCTATGGTGACGTATACT     APMVTYT        1     0
GCGCCTATGGTGATGCATCCG     APMVMHP        1     0
GCGCCTATGGTGATTCAGAGG     APMVIQR        1     0
GCGCCTATGGTGCATCTTATG     APMVHLM        1     0
GCGCCTATGGTGCCCTATTCG     APMVPYS        1     0
GCGCCTATGGTGCCGCTTCAT     APMVPLH        1     0
GCGCCTATGGTGCCTCCATAG     APMVPPQ        1     0
GCGCCTATGGTGCCTGAGCGT     APMVPER        1     0
GCGCCTATGGTGCGGCTGGCT     APMVRLA        1     0
GCGCCTATGGTGCGGTTTACG     APMVRFT        1     0
GCGCCTATGGTGCTTACGGGT     APMVLTG        1     0
GCGCCTATGGTGCTTGCTCTT     APMVLAL        1     0
GCGCCTATGGTGGCTCGGATG     APMVARM        1     0
GCGCCTATGGTGTCGGTTAGG     APMVSVR        1     0
GCGCCTATGGTGTCTATGCGG     APMVSMR        1     0
GCGCCTATGGTTAAGACGCCG     APMVKTP        1     0
GCGCCTATGGTTAATCCTCCG     APMVNPP        1     0
GCGCCTATGGTTACGGATAAG     APMVTDK        1     0
GCGCCTATGGTTAGGGTGGAG     APMVRVE        1     0
GCGCCTATGGTTATGACTTAG     APMVMTQ        1     0
GCGCCTATGGTTCAGAATATG     APMVQNM        1     0
GCGCCTATGGTTCAGCTTGGT     APMVQLG        1     0
GCGCCTATGGTTCATACGTCG     APMVHTS        1     0
GCGCCTATGGTTCATGCTCCG     APMVHAP        1     0
GCGCCTATGGTTCCGCCGTGG     APMVPPW        1     0
GCGCCTATGGTTCCGCCGTTG     APMVPPL        1     0
GCGCCTATGGTTCCTACTCGT     APMVPTR        1     0
GCGCCTATGGTTCCTGAGACT     APMVPET        1     0
GCGCCTATGGTTCGGGCTAAT     APMVRAN        1     0
GCGCCTATGGTTCGTCCTCCT     APMVRPP        1     0
GCGCCTATGGTTCTTTGGCTT     APMVLWL        1     0
GCGCCTATGGTTGAGTTGCCT     APMVELP        1     0
GCGCCTATGGTTGCGGTTCCG     APMVAVP        1     0
GCGCCTATGGTTGCTCTTGCG     APMVALA        1     0
GCGCCTATGGTTGGTACTACG     APMVGTT        1     0
GCGCCTATGGTTGTGCCTTCG     APMVVPS        1     0
GCGCCTATGGTTTAGCTGACT     APMVQLT        1     0
GCGCCTATGGTTTATCATGCT     APMVYHA        1     0
GCGCCTATGGTTTATTTTACT     APMVYFT        1     0
GCGCCTATGGTTTCGCTTTTT     APMVSLF        1     0
GCGCCTATGGTTTCTGTTGTT     APMVSVV        1     0
GCGCCTATGGTTTGTACTCAG     APMVCTQ        1     0
GCGCCTATGGTTTTGATTGTT     APMVLIV        1     0
GCGCCTATGGTTTTGTTGACG     APMVLLT        1     0
GCGCCTATGGTTTTTCCTCCT     APMVFPP        1     0
GCGCCTATGTAGAAGTTTTAT     APMQKFY        1     0
GCGCCTATGTAGACTCGGTCG     APMQTRS        1     0
GCGCCTATGTAGATGACTCCT     APMQMTP        1     0
GCGCCTATGTAGATGATGGAT     APMQMMD        1     0
GCGCCTATGTAGATTACGCTG     APMQITL        1     0
GCGCCTATGTAGCTGCTGCAT     APMQLLH        1     0
GCGCCTATGTAGGATACTAAT     APMQDTN        1     0
GCGCCTATGTAGGCTTCTTGT     APMQASC        1     0
GCGCCTATGTATAATTCGATG     APMYNSM        1     0
GCGCCTATGTATACGTTGGGG     APMYTLG        1     0
GCGCCTATGTATACTGGTTCG     APMYTGS        1     0
GCGCCTATGTATACTTTGTAT     APMYTLY        1     0
GCGCCTATGTATAGGGTGACG     APMYRVT        1     0
GCGCCTATGTATAGTGTGTGG     APMYSVW        1     0
GCGCCTATGTATATTTGGACT     APMYIWT        1     0
GCGCCTATGTATCAGCCGATT     APMYQPI        1     0
GCGCCTATGTATCAGTCGATT     APMYQSI        1     0
GCGCCTATGTATCAGTGTGAT     APMYQCD        1     0
GCGCCTATGTATCCGAATTAT     APMYPNY        1     0
GCGCCTATGTATCCGTGGTAG     APMYPWQ        1     0
GCGCCTATGTATCCTATGCAT     APMYPMH        1     0
GCGCCTATGTATCCTCTTCCT     APMYPLP        1     0
GCGCCTATGTATCCTTATCAT     APMYPYH        1     0
GCGCCTATGTATCGTAGTGAT     APMYRSD        1     0
GCGCCTATGTATCGTGCGACT     APMYRAT        1     0
GCGCCTATGTATCGTTCGCCG     APMYRSP        1     0
GCGCCTATGTATCGTTTGACG     APMYRLT        1     0
GCGCCTATGTATCTGCAGCTG     APMYLQL        1     0
GCGCCTATGTATCTGCCGCGG     APMYLPR        1     0
GCGCCTATGTATCTGCCTACT     APMYLPT        1     0
GCGCCTATGTATCTGGCTTCG     APMYLAS        1     0
GCGCCTATGTATGCTAAGCGG     APMYAKR        1     0
GCGCCTATGTATGCTTGGCTG     APMYAWL        1     0
GCGCCTATGTATGGTTCTTTT     APMYGSF        1     0
GCGCCTATGTATTATACGATT     APMYYTI        1     0
GCGCCTATGTATTCTCAGATG     APMYSQM        1     0
GCGCCTATGTATTTGCCTGCG     APMYLPA        1     0
GCGCCTATGTCGACGTCGCGG     APMSTSR        1     0
GCGCCTATGTCGACGTGGCTG     APMSTWL        1     0
GCGCCTATGTCGACGTTTCCG     APMSTFP        1     0
GCGCCTATGTCGAGGCTGTAT     APMSRLY        1     0
GCGCCTATGTCGGAGCCTCAT     APMSEPH        1     0
GCGCCTATGTCGGGTCTTTGC     APMSGLC        1     0
GCGCCTATGTCGGTGAGTATG     APMSVSM        1     0
GCGCCTATGTCGGTTATGCAT     APMSVMH        1     0
GCGCCTATGTCGTATCATCCT     APMSYHP        1     0
GCGCCTATGTCGTCTCCGCAG     APMSSPQ        1     0
GCGCCTATGTCGTCTTCTACG     APMSSST        1     0
GCGCCTATGTCGTTGCTGCGG     APMSLLR        1     0
GCGCCTATGTCGTTTGTGCCT     APMSFVP        1     0
GCGCCTATGTCTAAGTTGAGT     APMSKLS        1     0
GCGCCTATGTCTAATCAGTTT     APMSNQF        1     0
GCGCCTATGTCTACGTCTCCT     APMSTSP        1     0
GCGCCTATGTCTACTCTTAAG     APMSTLK        1     0
GCGCCTATGTCTACTTCTTAT     APMSTSY        1     0
GCGCCTATGTCTAGGTGGTAT     APMSRWY        1     0
GCGCCTATGTCTATGATGGAG     APMSMME        1     0
GCGCCTATGTCTATTCCTTCT     APMSIPS        1     0
GCGCCTATGTCTATTCTGCCT     APMSILP        1     0
GCGCCTATGTCTCAGTTGCAG     APMSQLQ        1     0
GCGCCTATGTCTCATACGAAG     APMSHTK        1     0
GCGCCTATGTCTCATCCTTAT     APMSHPY        1     0
GCGCCTATGTCTCATGCGAAT     APMSHAN        1     0
GCGCCTATGTCTCCGATTTGT     APMSPIC        1     0
GCGCCTATGTCTCCGCCTTCT     APMSPPS        1     0
GCGCCTATGTCTCCGCGGTGG     APMSPRW        1     0
GCGCCTATGTCTCCGGTTCCT     APMSPVP        1     0
GCGCCTATGTCTCCTCAGATG     APMSPQM        1     0
GCGCCTATGTCTCGTCCGGCT     APMSRPA        1     0
GCGCCTATGTCTCTGAAGCAT     APMSLKH        1     0
GCGCCTATGTCTCTGCTTTTT     APMSLLF        1     0
GCGCCTATGTCTCTTAGGACG     APMSLRT        1     0
GCGCCTATGTCTCTTCTTTCT     APMSLLS        1     0
GCGCCTATGTCTCTTGTTTTT     APMSLVF        1     0
GCGCCTATGTCTGAGGTTTCT     APMSEVS        1     0
GCGCCTATGTCTGCTTCGCTT     APMSASL        1     0
GCGCCTATGTCTGGGCCGGAT     APMSGPD        1     0
GCGCCTATGTCTGGGTCGATG     APMSGSM        1     0
GCGCCTATGTCTGGTACTCCG     APMSGTP        1     0
GCGCCTATGTCTGGTCAGCCT     APMSGQP        1     0
GCGCCTATGTCTGTTTCGCCT     APMSVSP        1     0
GCGCCTATGTCTTCGGATAAT     APMSSDN        1     0
GCGCCTATGTCTTTGCATCTT     APMSLHL        1     0
GCGCCTATGTGGACTAATTCG     APMWTNS        1     0
GCGCCTATGTGGACTCAGGCG     APMWTQA        1     0
GCGCCTATGTGGACTGGGTAG     APMWTGQ        1     0
GCGCCTATGTGGATGAAGCAG     APMWMKQ        1     0
GCGCCTATGTGGATGATGAAG     APMWMMK        1     0
GCGCCTATGTGGATGCCTCAT     APMWMPH        1     0
GCGCCTATGTGGATTCTGAAT     APMWILN        1     0
GCGCCTATGTGGATTTCTAGG     APMWISR        1     0
GCGCCTATGTGGCCGCTGCCT     APMWPLP        1     0
GCGCCTATGTGGCCGGATCTT     APMWPDL        1     0
GCGCCTATGTGGCCTCCTATG     APMWPPM        1     0
GCGCCTATGTGGCCTCCTTTT     APMWPPF        1     0
GCGCCTATGTGGCGTGGGCAG     APMWRGQ        1     0
GCGCCTATGTGGCTGATGAAG     APMWLMK        1     0
GCGCCTATGTGGGCTAAGATT     APMWAKI        1     0
GCGCCTATGTGGGCTCCTGTT     APMWAPV        1     0
GCGCCTATGTGGGCTTAGACG     APMWAQT        1     0
GCGCCTATGTGGGGTTGTCAT     APMWGCH        1     0
GCGCCTATGTGGGGTTTGCCG     APMWGLP        1     0
GCGCCTATGTGGTCGAATGAG     APMWSNE        1     0
GCGCCTATGTGGTCTCTGCCT     APMWSLP        1     0
GCGCCTATGTGGTTGCAGTCG     APMWLQS        1     0
GCGCCTATGTGTAAGGCGACT     APMCKAT        1     0
GCGCCTATGTGTCAGCGTTTG     APMCQRL        1     0
GCGCCTATGTGTCCTGCTTCG     APMCPAS        1     0
GCGCCTATGTGTCTTCCGCAG     APMCLPQ        1     0
GCGCCTATGTTGAAGACTAAT     APMLKTN        1     0
GCGCCTATGTTGAAGACTGCT     APMLKTA        1     0
GCGCCTATGTTGAAGCCTGGT     APMLKPG        1     0
GCGCCTATGTTGACTGTGCCG     APMLTVP        1     0
GCGCCTATGTTGAGTAATGTT     APMLSNV        1     0
GCGCCTATGTTGAGTGTTATG     APMLSVM        1     0
GCGCCTATGTTGAGTTATTTG     APMLSYL        1     0
GCGCCTATGTTGCAGCTTCAT     APMLQLH        1     0
GCGCCTATGTTGCCGACTGAT     APMLPTD        1     0
GCGCCTATGTTGCCTCTGGTG     APMLPLV        1     0
GCGCCTATGTTGCGGCTGACG     APMLRLT        1     0
GCGCCTATGTTGCTTAGGATG     APMLLRM        1     0
GCGCCTATGTTGCTTCTGGTG     APMLLLV        1     0
GCGCCTATGTTGGAGCCTCCT     APMLEPP        1     0
GCGCCTATGTTGGCTTCTCTT     APMLASL        1     0
GCGCCTATGTTGGTGCGTCCG     APMLVRP        1     0
GCGCCTATGTTGTAGAGTGAG     APMLQSE        1     0
GCGCCTATGTTGTCGAATCAG     APMLSNQ        1     0
GCGCCTATGTTGTTGCGTGCT     APMLLRA        1     0
GCGCCTATGTTGTTGGCTCTG     APMLLAL        1     0
GCGCCTATGTTGTTTCATCAT     APMLFHH        1     0
GCGCCTATGTTTACTCATAAG     APMFTHK        1     0
GCGCCTATGTTTACTCCTATG     APMFTPM        1     0
GCGCCTATGTTTAGGACTCTG     APMFRTL        1     0
GCGCCTATGTTTATGCCTACG     APMFMPT        1     0
GCGCCTATGTTTCATTCTCCT     APMFHSP        1     0
GCGCCTATGTTTCCGAATGTG     APMFPNV        1     0
GCGCCTATGTTTCCTCCGCCG     APMFPPP        1     0
GCGCCTATGTTTCGGTCTGTT     APMFRSV        1     0
GCGCCTATGTTTCGTCCGACG     APMFRPT        1     0
GCGCCTATGTTTCTGCATGAG     APMFLHE        1     0
GCGCCTATGTTTCTTCCTGGG     APMFLPG        1     0
GCGCCTATGTTTGCGGGTCAT     APMFAGH        1     0
GCGCCTATGTTTTCGACTTCG     APMFSTS        1     0
GCGCCTATGTTTTCGCCTCCT     APMFSPP        1     0
GCGCCTATGTTTTCGCCTGAG     APMFSPE        1     0
GCGCCTATTAAGAATTTGGGT     APIKNLG        1     0
GCGCCTATTAAGACGGCTCCT     APIKTAP        1     0
GCGCCTATTAAGACGTGGCAT     APIKTWH        1     0
GCGCCTATTAAGACTCGTCCT     APIKTRP        1     0
GCGCCTATTAAGACTCTTCAT     APIKTLH        1     0
GCGCCTATTAAGCAGCATCCT     APIKQHP        1     0
GCGCCTATTAAGCATCTTTGG     APIKHLW        1     0
GCGCCTATTAAGCATGCTCCG     APIKHAP        1     0
GCGCCTATTAAGCCGATTGCT     APIKPIA        1     0
GCGCCTATTAAGCCTCTGATG     APIKPLM        1     0
GCGCCTATTAAGCGTGGTTAT     APIKRGY        1     0
GCGCCTATTAAGCGTGTGCTG     APIKRVL        1     0
GCGCCTATTAAGCTGATTGCG     APIKLIA        1     0
GCGCCTATTAAGCTTAAGATT     APIKLKI        1     0
GCGCCTATTAAGCTTGGTACT     APIKLGT        1     0
GCGCCTATTAAGGCTTCTCCG     APIKASP        1     0
GCGCCTATTAAGGGTCGTCAT     APIKGRH        1     0
GCGCCTATTAAGTAGATGGCG     APIKQMA        1     0
GCGCCTATTAATACGACGCTT     APINTTL        1     0
GCGCCTATTAATACTCCTCCT     APINTPP        1     0
GCGCCTATTAATCAGCTGCCG     APINQLP        1     0
GCGCCTATTAATCAGCTTCCG     APINQLP        1     0
GCGCCTATTAATCAGGTTCAT     APINQVH        1     0
GCGCCTATTAATCATCCGCAG     APINHPQ        1     0
GCGCCTATTAATCATCCGCCT     APINHPP        1     0
GCGCCTATTAATCATGGGCCG     APINHGP        1     0
GCGCCTATTAATCCGAGTTGG     APINPSW        1     0
GCGCCTATTAATCCGCTGGTT     APINPLV        1     0
GCGCCTATTAATCCTAAGGTT     APINPKV        1     0
GCGCCTATTAATCCTCCTCCG     APINPPP        1     0
GCGCCTATTAATCCTTTGAAT     APINPLN        1     0
GCGCCTATTAATCTGCATCCG     APINLHP        1     0
GCGCCTATTAATCTTACGAGT     APINLTS        1     0
GCGCCTATTAATCTTCTGAAT     APINLLN        1     0
GCGCCTATTAATGGGACTCTG     APINGTL        1     0
GCGCCTATTAATGGTGAGCGT     APINGER        1     0
GCGCCTATTAATGTTGCGTTG     APINVAL        1     0
GCGCCTATTAATTCGCTTTTG     APINSLL        1     0
GCGCCTATTACGAATAAGCGT     APITNKR        1     0
GCGCCTATTACGAATACTTCG     APITNTS        1     0
GCGCCTATTACGAATGTTTAG     APITNVQ        1     0
GCGCCTATTACGACGAATTGT     APITTNC        1     0
GCGCCTATTACGACGACGCTG     APITTTL        1     0
GCGCCTATTACGACGATGTTG     APITTML        1     0
GCGCCTATTACGACGATTCAG     APITTIQ        1     0
GCGCCTATTACGACGCGTTCG     APITTRS        1     0
GCGCCTATTACGACGGTGCGG     APITTVR        1     0
GCGCCTATTACGACTACGTCG     APITTTS        1     0
GCGCCTATTACGACTGCGCCT     APITTAP        1     0
GCGCCTATTACGAGTCAGAAT     APITSQN        1     0
GCGCCTATTACGAGTCGGCAG     APITSRQ        1     0
GCGCCTATTACGATGACTTCG     APITMTS        1     0
GCGCCTATTACGATTACGCCG     APITITP        1     0
GCGCCTATTACGATTCCGGTT     APITIPV        1     0
GCGCCTATTACGATTGCTCCT     APITIAP        1     0
GCGCCTATTACGCAGCCGGCT     APITQPA        1     0
GCGCCTATTACGCAGTCTATT     APITQSI        1     0
GCGCCTATTACGCATCCTAAG     APITHPK        1     0
GCGCCTATTACGCCGATGTTT     APITPMF        1     0
GCGCCTATTACGCCGCTTCTT     APITPLL        1     0
GCGCCTATTACGCCGGATTCG     APITPDS        1     0
GCGCCTATTACGCCTACTCCT     APITPTP        1     0
GCGCCTATTACGCCTTCTGCT     APITPSA        1     0
GCGCCTATTACGCTGACTACT     APITLTT        1     0
GCGCCTATTACGCTTAAGCTG     APITLKL        1     0
GCGCCTATTACGCTTAGGTCT     APITLRS        1     0
GCGCCTATTACGGAGCGTCCG     APITERP        1     0
GCGCCTATTACGGAGTCGAGG     APITESR        1     0
GCGCCTATTACGGGGACTCCT     APITGTP        1     0
GCGCCTATTACGGTGCTGCTG     APITVLL        1     0
GCGCCTATTACGGTTATGTAT     APITVMY        1     0
GCGCCTATTACGTAGATTAGG     APITQIR        1     0
GCGCCTATTACGTATATGGTG     APITYMV        1     0
GCGCCTATTACGTATCCGACT     APITYPT        1     0
GCGCCTATTACGTATCCTACG     APITYPT        1     0
GCGCCTATTACGTCTTCTATG     APITSSM        1     0
GCGCCTATTACGTGGACTAAG     APITWTK        1     0
GCGCCTATTACGTGGTTGGTT     APITWLV        1     0
GCGCCTATTACGTTGCCTACG     APITLPT        1     0
GCGCCTATTACTAAGCGTTCG     APITKRS        1     0
GCGCCTATTACTAATCGTGCG     APITNRA        1     0
GCGCCTATTACTACGATGAAG     APITTMK        1     0
GCGCCTATTACTACGGGTCGG     APITTGR        1     0
GCGCCTATTACTAGGGTGTCT     APITRVS        1     0
GCGCCTATTACTAGTCATTAT     APITSHY        1     0
GCGCCTATTACTAGTCCGACG     APITSPT        1     0
GCGCCTATTACTAGTCCGCCG     APITSPP        1     0
GCGCCTATTACTAGTCTGCCG     APITSLP        1     0
GCGCCTATTACTATGATTCCG     APITMIP        1     0
GCGCCTATTACTATGCCGTAG     APITMPQ        1     0
GCGCCTATTACTATTAGGTCT     APITIRS        1     0
GCGCCTATTACTATTCAGCGT     APITIQR        1     0
GCGCCTATTACTCAGAGGAAT     APITQRN        1     0
GCGCCTATTACTCAGCTGGCG     APITQLA        1     0
GCGCCTATTACTCAGTATCGT     APITQYR        1     0
GCGCCTATTACTCATATTTTG     APITHIL        1     0
GCGCCTATTACTCATTGTCAT     APITHCH        1     0
GCGCCTATTACTCATTTTCAG     APITHFQ        1     0
GCGCCTATTACTCCGAATTCT     APITPNS        1     0
GCGCCTATTACTCCGCCTCTG     APITPPL        1     0
GCGCCTATTACTCCGCTGCCT     APITPLP        1     0
GCGCCTATTACTCCGCTTAAG     APITPLK        1     0
GCGCCTATTACTCCGGAGGTG     APITPEV        1     0
GCGCCTATTACTCCTAAGGTG     APITPKV        1     0
GCGCCTATTACTCCTCAGTTG     APITPQL        1     0
GCGCCTATTACTCCTCGTCCG     APITPRP        1     0
GCGCCTATTACTCCTTTTCAT     APITPFH        1     0
GCGCCTATTACTCGGCCTGAT     APITRPD        1     0
GCGCCTATTACTCGGTTGGCG     APITRLA        1     0
GCGCCTATTACTCGTCATACG     APITRHT        1     0
GCGCCTATTACTCGTCCTAAG     APITRPK        1     0
GCGCCTATTACTCTGAGTTGT     APITLSC        1     0
GCGCCTATTACTCTTCTGTGG     APITLLW        1     0
GCGCCTATTACTGAGATGCAT     APITEMH        1     0
GCGCCTATTACTGAGTCGACT     APITEST        1     0
GCGCCTATTACTGCGAAGTCT     APITAKS        1     0
GCGCCTATTACTGCTCCTTAT     APITAPY        1     0
GCGCCTATTACTGGTGGTCGG     APITGGR        1     0
GCGCCTATTACTGTTGCGTAG     APITVAQ        1     0
GCGCCTATTACTGTTGCTTAT     APITVAY        1     0
GCGCCTATTACTTAGACGTAT     APITQTY        1     0
GCGCCTATTACTTAGACTACT     APITQTT        1     0
GCGCCTATTACTTATTTTCAG     APITYFQ        1     0
GCGCCTATTACTTCGCCTGAT     APITSPD        1     0
GCGCCTATTACTTGGCCTTAG     APITWPQ        1     0
GCGCCTATTACTTTTCCTCGG     APITFPR        1     0
GCGCCTATTAGGACTGATACG     APIRTDT        1     0
GCGCCTATTAGGATGATGGCT     APIRMMA        1     0
GCGCCTATTAGGCATATTGCT     APIRHIA        1     0
GCGCCTATTAGGCCGACGGGG     APIRPTG        1     0
GCGCCTATTAGGCCTAAGCCT     APIRPKP        1     0
GCGCCTATTAGGCCTAGTACG     APIRPST        1     0
GCGCCTATTAGGGAGCCTACG     APIREPT        1     0
GCGCCTATTAGGGATCTTGAG     APIRDLE        1     0
GCGCCTATTAGGGGGATGCTG     APIRGML        1     0
GCGCCTATTAGGGGGTTTACT     APIRGFT        1     0
GCGCCTATTAGGTCTAATCTG     APIRSNL        1     0
GCGCCTATTAGGTCTCTGATG     APIRSLM        1     0
GCGCCTATTAGTAAGTCTATG     APISKSM        1     0
GCGCCTATTAGTAAGTCTATT     APISKSI        1     0
GCGCCTATTAGTAATTCTTAG     APISNSQ        1     0
GCGCCTATTAGTACGTATTGT     APISTYC        1     0
GCGCCTATTAGTACTGCGACG     APISTAT        1     0
GCGCCTATTAGTATGACGCAT     APISMTH        1     0
GCGCCTATTAGTCCGAGTCTT     APISPSL        1     0
GCGCCTATTAGTCCGTGTCCG     APISPCP        1     0
GCGCCTATTAGTCCTCCTCCT     APISPPP        1     0
GCGCCTATTAGTCCTCCTTGG     APISPPW        1     0
GCGCCTATTAGTTTGCATTCG     APISLHS        1     0
GCGCCTATTATGAATCCTAAT     APIMNPN        1     0
GCGCCTATTATGATGGTGGCT     APIMMVA        1     0
GCGCCTATTATGATTCCTAAG     APIMIPK        1     0
GCGCCTATTATGCAGAATGAT     APIMQND        1     0
GCGCCTATTATGCAGCTGCGG     APIMQLR        1     0
GCGCCTATTATGCAGTCTCCT     APIMQSP        1     0
GCGCCTATTATGCAGTTTCGT     APIMQFR        1     0
GCGCCTATTATGCATACGCAT     APIMHTH        1     0
GCGCCTATTATGCATCGTGGG     APIMHRG        1     0
GCGCCTATTATGCATGTGTCG     APIMHVS        1     0
GCGCCTATTATGCCGGGTCGT     APIMPGR        1     0
GCGCCTATTATGCCTGCTCCG     APIMPAP        1     0
GCGCCTATTATGCTTAATCAT     APIMLNH        1     0
GCGCCTATTATGCTTCCGGTT     APIMLPV        1     0
GCGCCTATTATGCTTCTTCAG     APIMLLQ        1     0
GCGCCTATTATGCTTGAGATG     APIMLEM        1     0
GCGCCTATTATGCTTGCTGCT     APIMLAA        1     0
GCGCCTATTATGGCTCATTGG     APIMAHW        1     0
GCGCCTATTATGGCTGCGGAT     APIMAAD        1     0
GCGCCTATTATGGTTCCTGAG     APIMVPE        1     0
GCGCCTATTATGTCGCTTCCG     APIMSLP        1     0
GCGCCTATTATGTTGAAGTAT     APIMLKY        1     0
GCGCCTATTATGTTTCCGTTT     APIMFPF        1     0
GCGCCTATTATTAGGGGGCAT     APIIRGH        1     0
GCGCCTATTATTATGAGTTGG     APIIMSW        1     0
GCGCCTATTATTATTTCGTCG     APIIISS        1     0
GCGCCTATTATTCAGAGTTCT     APIIQSS        1     0
GCGCCTATTATTCCGCGTAAT     APIIPRN        1     0
GCGCCTATTATTCCTGCGACT     APIIPAT        1     0
GCGCCTATTATTCGGATGCCT     APIIRMP        1     0
GCGCCTATTATTCGGCAGCCT     APIIRQP        1     0
GCGCCTATTATTCGTTCGACG     APIIRST        1     0
GCGCCTATTATTCGTTCTCCG     APIIRSP        1     0
GCGCCTATTATTGAGATGTAT     APIIEMY        1     0
GCGCCTATTATTGATCCGCTG     APIIDPL        1     0
GCGCCTATTATTGATTGGGTT     APIIDWV        1     0
GCGCCTATTATTGCGAATACT     APIIANT        1     0
GCGCCTATTATTGCTTCTCTT     APIIASL        1     0
GCGCCTATTATTGTTACTCCG     APIIVTP        1     0
GCGCCTATTCAGAAGAGGCTG     APIQKRL        1     0
GCGCCTATTCAGACACTTCAG     APIQTLQ        1     0
GCGCCTATTCAGACGACTCGG     APIQTTR        1     0
GCGCCTATTCAGACTACTCTG     APIQTTL        1     0
GCGCCTATTCAGACTCCTCTG     APIQTPL        1     0
GCGCCTATTCAGAGTCATATT     APIQSHI        1     0
GCGCCTATTCAGATGCCGTCT     APIQMPS        1     0
GCGCCTATTCAGATTCATCAG     APIQIHQ        1     0
GCGCCTATTCAGATTTCTTCG     APIQISS        1     0
GCGCCTATTCAGCATCGTCAG     APIQHRQ        1     0
GCGCCTATTCAGCCGAATCAG     APIQPNQ        1     0
GCGCCTATTCAGCCTAGTCCT     APIQPSP        1     0
GCGCCTATTCAGCCTCCTCGG     APIQPPR        1     0
GCGCCTATTCAGCCTTCTCCG     APIQPSP        1     0
GCGCCTATTCAGCGTACGTGG     APIQRTW        1     0
GCGCCTATTCAGCGTGTGCTG     APIQRVL        1     0
GCGCCTATTCAGCTGGATCGG     APIQLDR        1     0
GCGCCTATTCAGCTGTGGCCT     APIQLWP        1     0
GCGCCTATTCAGCTTAAGTTG     APIQLKL        1     0
GCGCCTATTCAGCTTACTACG     APIQLTT        1     0
GCGCCTATTCAGCTTCGGTCG     APIQLRS        1     0
GCGCCTATTCAGCTTGGTCTT     APIQLGL        1     0
GCGCCTATTCAGGATCTTCGT     APIQDLR        1     0
GCGCCTATTCAGGGGACGCGT     APIQGTR        1     0
GCGCCTATTCAGGGGATGCAT     APIQGMH        1     0
GCGCCTATTCAGGGTTCGCTT     APIQGSL        1     0
GCGCCTATTCAGTCGAATCCG     APIQSNP        1     0
GCGCCTATTCAGTCTAATCGG     APIQSNR        1     0
GCGCCTATTCAGTCTACTTGT     APIQSTC        1     0
GCGCCTATTCAGTCTCTGAAG     APIQSLK        1     0
GCGCCTATTCAGTGGACGCGT     APIQWTR        1     0
GCGCCTATTCAGTGGGTGAGT     APIQWVS        1     0
GCGCCTATTCATAAGACTCGT     APIHKTR        1     0
GCGCCTATTCATAAGCCTCCG     APIHKPP        1     0
GCGCCTATTCATAATCTGCCT     APIHNLP        1     0
GCGCCTATTCATACGACGAAG     APIHTTK        1     0
GCGCCTATTCATACGCTGTGG     APIHTLW        1     0
GCGCCTATTCATACTGTTACG     APIHTVT        1     0
GCGCCTATTCATAGTGCTCTG     APIHSAL        1     0
GCGCCTATTCATATGTCTCCT     APIHMSP        1     0
GCGCCTATTCATATGTTGCAG     APIHMLQ        1     0
GCGCCTATTCATCAGCGGTAT     APIHQRY        1     0
GCGCCTATTCATCAGTTGCCT     APIHQLP        1     0
GCGCCTATTCATCCGTCGAAT     APIHPSN        1     0
GCGCCTATTCATCCTCAGCGG     APIHPQR        1     0
GCGCCTATTCATCCTCGGGCT     APIHPRA        1     0
GCGCCTATTCATCGTCTGCCT     APIHRLP        1     0
GCGCCTATTCATCTTCAGTGG     APIHLQW        1     0
GCGCCTATTCATGAGAAGTGG     APIHEKW        1     0
GCGCCTATTCATGATCGGTTT     APIHDRF        1     0
GCGCCTATTCATGCTCAGCAT     APIHAQH        1     0
GCGCCTATTCATGCTCATTCG     APIHAHS        1     0
GCGCCTATTCATGCTCTGCAT     APIHALH        1     0
GCGCCTATTCATGGTACGTTT     APIHGTF        1     0
GCGCCTATTCATTCTGAGTCG     APIHSES        1     0
GCGCCTATTCATTGTCCGGTT     APIHCPV        1     0
GCGCCTATTCATTTTCTGTCT     APIHFLS        1     0
GCGCCTATTCCGAAGTCTCAG     APIPKSQ        1     0
GCGCCTATTCCGAATTCTCTG     APIPNSL        1     0
GCGCCTATTCCGAATTTGACT     APIPNLT        1     0
GCGCCTATTCCGACGACTCCG     APIPTTP        1     0
GCGCCTATTCCGACGACTCCT     APIPTTP        1     0
GCGCCTATTCCGACGGAGCTT     APIPTEL        1     0
GCGCCTATTCCGACTACTGCG     APIPTTA        1     0
GCGCCTATTCCGACTCCGCAG     APIPTPQ        1     0
GCGCCTATTCCGACTGAGTTG     APIPTEL        1     0
GCGCCTATTCCGACTTGGGAT     APIPTWD        1     0
GCGCCTATTCCGAGGCGGGGG     APIPRRG        1     0
GCGCCTATTCCGAGGGTTTAG     APIPRVQ        1     0
GCGCCTATTCCGATGCAGTAT     APIPMQY        1     0
GCGCCTATTCCGATGCTGCAT     APIPMLH        1     0
GCGCCTATTCCGATGGGGGAT     APIPMGD        1     0
GCGCCTATTCCGATTCGTGCT     APIPIRA        1     0
GCGCCTATTCCGCATAATACT     APIPHNT        1     0
GCGCCTATTCCGCATCTGCCG     APIPHLP        1     0
GCGCCTATTCCGCATCTTTCT     APIPHLS        1     0
GCGCCTATTCCGCCGAAATTT     APIPPKF        1     0
GCGCCTATTCCGCCGAAGCAG     APIPPKQ        1     0
GCGCCTATTCCGCCTACTTTG     APIPPTL        1     0
GCGCCTATTCCGCCTATTCAT     APIPPIH        1     0
GCGCCTATTCCGCCTCCGCTT     APIPPPL        1     0
GCGCCTATTCCGCGTAATTTT     APIPRNF        1     0
GCGCCTATTCCGCGTATGACG     APIPRMT        1     0
GCGCCTATTCCGCGTGCTCTG     APIPRAL        1     0
GCGCCTATTCCGCGTTATATG     APIPRYM        1     0
GCGCCTATTCCGCTGCCGTCT     APIPLPS        1     0
GCGCCTATTCCGCTGCCTGAT     APIPLPD        1     0
GCGCCTATTCCGCTGTCGTAT     APIPLSY        1     0
GCGCCTATTCCGCTGTTTCTG     APIPLFL        1     0
GCGCCTATTCCGCTTAGTAGT     APIPLSS        1     0
GCGCCTATTCCGCTTATGACT     APIPLMT        1     0
GCGCCTATTCCGCTTCCTTGG     APIPLPW        1     0
GCGCCTATTCCGCTTGCGATT     APIPLAI        1     0
GCGCCTATTCCGGATCCGGCG     APIPDPA        1     0
GCGCCTATTCCGGATCCTGTG     APIPDPV        1     0
GCGCCTATTCCGGCTCGTACT     APIPART        1     0
GCGCCTATTCCGGGTCTGCTT     APIPGLL        1     0
GCGCCTATTCCGGTGGTGATT     APIPVVI        1     0
GCGCCTATTCCGGTTCCTAAG     APIPVPK        1     0
GCGCCTATTCCGGTTTGTCTT     APIPVCL        1     0
GCGCCTATTCCGTAGAATTAT     APIPQNY        1     0
GCGCCTATTCCGTATCTGGCG     APIPYLA        1     0
GCGCCTATTCCGTATTCGAAT     APIPYSN        1     0
GCGCCTATTCCGTCTATTGCT     APIPSIA        1     0
GCGCCTATTCCGTCTGCGAGG     APIPSAR        1     0
GCGCCTATTCCGTTGCCTCAG     APIPLPQ        1     0
GCGCCTATTCCGTTTGCTCAT     APIPFAH        1     0
GCGCCTATTCCTAAGCCTAGG     APIPKPR        1     0
GCGCCTATTCCTAAGCGGCTG     APIPKRL        1     0
GCGCCTATTCCTAATCATTCT     APIPNHS        1     0
GCGCCTATTCCTAATCCTACG     APIPNPT        1     0
GCGCCTATTCCTACGGGGACT     APIPTGT        1     0
GCGCCTATTCCTACTCTGATT     APIPTLI        1     0
GCGCCTATTCCTAGGTCGCCG     APIPRSP        1     0
GCGCCTATTCCTAGTAGTATT     APIPSSI        1     0
GCGCCTATTCCTATGACGTCG     APIPMTS        1     0
GCGCCTATTCCTATGATGCCT     APIPMMP        1     0
GCGCCTATTCCTATGGATCTT     APIPMDL        1     0
GCGCCTATTCCTATTCCGCAT     APIPIPH        1     0
GCGCCTATTCCTCAGTCTCCG     APIPQSP        1     0
GCGCCTATTCCTCATCAGCAG     APIPHQQ        1     0
GCGCCTATTCCTCATCCTACT     APIPHPT        1     0
GCGCCTATTCCTCATCGTGTT     APIPHRV        1     0
GCGCCTATTCCTCCGATGCTG     APIPPML        1     0
GCGCCTATTCCTCCTACTCCG     APIPPTP        1     0
GCGCCTATTCCTCCTCAGCCT     APIPPQP        1     0
GCGCCTATTCCTCCTGAGCAT     APIPPEH        1     0
GCGCCTATTCCTCGGATTGGT     APIPRIG        1     0
GCGCCTATTCCTCGGTATCCG     APIPRYP        1     0
GCGCCTATTCCTCGTAGTGCT     APIPRSA        1     0
GCGCCTATTCCTCGTCTTAAG     APIPRLK        1     0
GCGCCTATTCCTCGTGGTGCG     APIPRGA        1     0
GCGCCTATTCCTCTGAGGCAG     APIPLRQ        1     0
GCGCCTATTCCTCTGGGTTTT     APIPLGF        1     0
GCGCCTATTCCTCTGTCGCGG     APIPLSR        1     0
GCGCCTATTCCTCTTCCGCTG     APIPLPL        1     0
GCGCCTATTCCTCTTCCGTAT     APIPLPY        1     0
GCGCCTATTCCTCTTCCTGTG     APIPLPV        1     0
GCGCCTATTCCTCTTTCGGTT     APIPLSV        1     0
GCGCCTATTCCTGAATATTTT     APIPEYF        1     0
GCGCCTATTCCTGAGCATGAG     APIPEHE        1     0
GCGCCTATTCCTGATCCGGTG     APIPDPV        1     0
GCGCCTATTCCTGCTGAGGAT     APIPAED        1     0
GCGCCTATTCCTGTGAGTGAA     APIPVSE        1     0
GCGCCTATTCCTTATCCGCAT     APIPYPH        1     0
GCGCCTATTCCTTATTGGAGT     APIPYWS        1     0
GCGCCTATTCCTTCGTCTTAG     APIPSSQ        1     0
GCGCCTATTCCTTCGTTTCGG     APIPSFR        1     0
GCGCCTATTCCTTCTCTTCAT     APIPSLH        1     0
GCGCCTATTCCTTCTTCTACT     APIPSST        1     0
GCGCCTATTCCTTCTTTGACT     APIPSLT        1     0
GCGCCTATTCCTTTGACGACT     APIPLTT        1     0
GCGCCTATTCGGAATCAGTGT     APIRNQC        1     0
GCGCCTATTCGGATTCCGACT     APIRIPT        1     0
GCGCCTATTCGGCATTCTCTT     APIRHSL        1     0
GCGCCTATTCGGGAGAATGAG     APIRENE        1     0
GCGCCTATTCGGGCTGATCCT     APIRADP        1     0
GCGCCTATTCGGGGTACTTCT     APIRGTS        1     0
GCGCCTATTCGGGTTATTGCG     APIRVIA        1     0
GCGCCTATTCGGTATAGTCCT     APIRYSP        1     0
GCGCCTATTCGGTGGCCTGAT     APIRWPD        1     0
GCGCCTATTCGGTGGGTGAAG     APIRWVK        1     0
GCGCCTATTCGGTTGCATCAT     APIRLHH        1     0
GCGCCTATTCGTAAGGTTGCG     APIRKVA        1     0
GCGCCTATTCGTACTGTTCTG     APIRTVL        1     0
GCGCCTATTCGTATGTTTAGT     APIRMFS        1     0
GCGCCTATTCGTCAGGCTGAG     APIRQAE        1     0
GCGCCTATTCGTCCTACGCCT     APIRPTP        1     0
GCGCCTATTCGTCCTTCTAAT     APIRPSN        1     0
GCGCCTATTCGTCTGACTACG     APIRLTT        1     0
GCGCCTATTCGTCTTAAGCTG     APIRLKL        1     0
GCGCCTATTCGTGATCCGAGT     APIRDPS        1     0
GCGCCTATTCGTGATTGGTTG     APIRDWL        1     0
GCGCCTATTCGTGTTCCTACT     APIRVPT        1     0
GCGCCTATTCGTTATACGTTG     APIRYTL        1     0
GCGCCTATTCGTTATTATGCG     APIRYYA        1     0
GCGCCTATTCGTTCTATGGAG     APIRSME        1     0
GCGCCTATTCGTTCTGCTGAT     APIRSAD        1     0
GCGCCTATTCGTTGGACTTCT     APIRWTS        1     0
GCGCCTATTCGTTTTACGCTG     APIRFTL        1     0
GCGCCTATTCTGACGACGCAT     APILTTH        1     0
GCGCCTATTCTGACGACTCTT     APILTTL        1     0
GCGCCTATTCTGATGACTCAT     APILMTH        1     0
GCGCCTATTCTGATTACTTCT     APILITS        1     0
GCGCCTATTCTGATTCTTCCG     APILILP        1     0
GCGCCTATTCTGATTCTTCGG     APILILR        1     0
GCGCCTATTCTGATTGCGCCG     APILIAP        1     0
GCGCCTATTCTGATTGCTCAT     APILIAH        1     0
GCGCCTATTCTGCAGAGGAAT     APILQRN        1     0
GCGCCTATTCTGCAGCATCAG     APILQHQ        1     0
GCGCCTATTCTGCAGTCTGCG     APILQSA        1     0
GCGCCTATTCTGCATAGTCCT     APILHSP        1     0
GCGCCTATTCTGCATCCGCTT     APILHPL        1     0
GCGCCTATTCTGCCGTATCAT     APILPYH        1     0
GCGCCTATTCTGCCTACGCTG     APILPTL        1     0
GCGCCTATTCTGCCTACTGGT     APILPTG        1     0
GCGCCTATTCTGCCTCGGACT     APILPRT        1     0
GCGCCTATTCTGCCTGATCTT     APILPDL        1     0
GCGCCTATTCTGCGGGCTTAT     APILRAY        1     0
GCGCCTATTCTGCGTTATGAG     APILRYE        1     0
GCGCCTATTCTGCTGCGTCCT     APILLRP        1     0
GCGCCTATTCTGCTGTGGTCG     APILLWS        1     0
GCGCCTATTCTGCTTGCTCCT     APILLAP        1     0
GCGCCTATTCTGGATATTGGG     APILDIG        1     0
GCGCCTATTCTGGGGCTTTGT     APILGLC        1     0
GCGCCTATTCTGGGTCCTACT     APILGPT        1     0
GCGCCTATTCTGTTGAATACT     APILLNT        1     0
GCGCCTATTCTGTTGCCGTTG     APILLPL        1     0
GCGCCTATTCTTAATACGCCG     APILNTP        1     0
GCGCCTATTCTTACGGTGACT     APILTVT        1     0
GCGCCTATTCTTACTACGTGG     APILTTW        1     0
GCGCCTATTCTTATGCATATT     APILMHI        1     0
GCGCCTATTCTTCAGCCTCTT     APILQPL        1     0
GCGCCTATTCTTCATCCGTCT     APILHPS        1     0
GCGCCTATTCTTCCGACGCCT     APILPTP        1     0
GCGCCTATTCTTCCGACGGAT     APILPTD        1     0
GCGCCTATTCTTCCGACTCCT     APILPTP        1     0
GCGCCTATTCTTCCGATTCAG     APILPIQ        1     0
GCGCCTATTCTTCCGCATCCG     APILPHP        1     0
GCGCCTATTCTTCCGGATATT     APILPDI        1     0
GCGCCTATTCTTCCTCAGCAT     APILPQH        1     0
GCGCCTATTCTTCCTTCTCCT     APILPSP        1     0
GCGCCTATTCTTCGTAGTCAG     APILRSQ        1     0
GCGCCTATTCTTCGTGGTTGG     APILRGW        1     0
GCGCCTATTCTTCTGGGGCCT     APILLGP        1     0
GCGCCTATTCTTCTTCCGGAT     APILLPD        1     0
GCGCCTATTCTTGCGACTCCG     APILATP        1     0
GCGCCTATTCTTGCTCCTTGG     APILAPW        1     0
GCGCCTATTCTTGCTGCGGCG     APILAAA        1     0
GCGCCTATTCTTGCTTATCTT     APILAYL        1     0
GCGCCTATTCTTGTGTATACT     APILVYT        1     0
GCGCCTATTCTTGTGTTGCAG     APILVLQ        1     0
GCGCCTATTCTTTATGCTATT     APILYAI        1     0
GCGCCTATTCTTTCTACGAAT     APILSTN        1     0
GCGCCTATTCTTTCTCCTCAG     APILSPQ        1     0
GCGCCTATTGAGACTCCGAAG     APIETPK        1     0
GCGCCTATTGAGACTTCGCTG     APIETSL        1     0
GCGCCTATTGAGATTCTGGGG     APIEILG        1     0
GCGCCTATTGAGCATACTCTG     APIEHTL        1     0
GCGCCTATTGAGCATCCTCCG     APIEHPP        1     0
GCGCCTATTGAGCCGATGGTT     APIEPMV        1     0
GCGCCTATTGAGCCGATTATT     APIEPII        1     0
GCGCCTATTGAGCCGGATTCT     APIEPDS        1     0
GCGCCTATTGAGCCTACGCTG     APIEPTL        1     0
GCGCCTATTGAGCCTCCTCTG     APIEPPL        1     0
GCGCCTATTGAGCTGCCGCCT     APIELPP        1     0
GCGCCTATTGAGCTTAAGACT     APIELKT        1     0
GCGCCTATTGAGGAGTCTACG     APIEEST        1     0
GCGCCTATTGAGGGTCCTATG     APIEGPM        1     0
GCGCCTATTGAGGTGGATCCT     APIEVDP        1     0
GCGCCTATTGAGGTTCGGCCT     APIEVRP        1     0
GCGCCTATTGAGTCGATGAAT     APIESMN        1     0
GCGCCTATTGAGTCTGTGGGT     APIESVG        1     0
GCGCCTATTGAGTCTGTTGCT     APIESVA        1     0
GCGCCTATTGAGTGGTTGTAT     APIEWLY        1     0
GCGCCTATTGAGTTTCGTCCT     APIEFRP        1     0
GCGCCTATTGATACGGTGCAG     APIDTVQ        1     0
GCGCCTATTGATCCGCCGCCT     APIDPPP        1     0
GCGCCTATTGATCCGCCGGCG     APIDPPA        1     0
GCGCCTATTGATCCGCCTTGG     APIDPPW        1     0
GCGCCTATTGATCCTAGTCTG     APIDPSL        1     0
GCGCCTATTGATCCTATGTCG     APIDPMS        1     0
GCGCCTATTGATCGGACTGAT     APIDRTD        1     0
GCGCCTATTGATCGGGATTCT     APIDRDS        1     0
GCGCCTATTGATCGTCAGCAT     APIDRQH        1     0
GCGCCTATTGATCTGACGCCG     APIDLTP        1     0
GCGCCTATTGATCTTCTGGGG     APIDLLG        1     0
GCGCCTATTGATGATCGTCAT     APIDDRH        1     0
GCGCCTATTGATTCGAGTGTG     APIDSSV        1     0
GCGCCTATTGATTCTGGGACG     APIDSGT        1     0
GCGCCTATTGCGACGAGGCTG     APIATRL        1     0
GCGCCTATTGCGACTACTGTT     APIATTV        1     0
GCGCCTATTGCGACTCATTTT     APIATHF        1     0
GCGCCTATTGCGAGGACTGGG     APIARTG        1     0
GCGCCTATTGCGGCGACGGCT     APIAATA        1     0
GCGCCTATTGCGGGGCGTGTT     APIAGRV        1     0
GCGCCTATTGCGGTGGCTCCG     APIAVAP        1     0
GCGCCTATTGCGTATCGTAAT     APIAYRN        1     0
GCGCCTATTGCGTTTACGCCT     APIAFTP        1     0
GCGCCTATTGCGTTTGCGGTT     APIAFAV        1     0
GCGCCTATTGCGTTTTCTATT     APIAFSI        1     0
GCGCCTATTGCTAAGTCTACG     APIAKST        1     0
GCGCCTATTGCTACGGATTAT     APIATDY        1     0
GCGCCTATTGCTACTACTCTG     APIATTL        1     0
GCGCCTATTGCTACTATTGAT     APIATID        1     0
GCGCCTATTGCTACTCGTAAT     APIATRN        1     0
GCGCCTATTGCTACTGTGCGG     APIATVR        1     0
GCGCCTATTGCTACTTAGAGG     APIATQR        1     0
GCGCCTATTGCTAGGCCTTAT     APIARPY        1     0
GCGCCTATTGCTAGTCCGTCT     APIASPS        1     0
GCGCCTATTGCTATGTCTCCT     APIAMSP        1     0
GCGCCTATTGCTCCGGATCCG     APIAPDP        1     0
GCGCCTATTGCTCCTCCTCGG     APIAPPR        1     0
GCGCCTATTGCTCCTCGGCAG     APIAPRQ        1     0
GCGCCTATTGCTCCTGATTAT     APIAPDY        1     0
GCGCCTATTGCTCCTTGGATT     APIAPWI        1     0
GCGCCTATTGCTCGGCCTGCT     APIARPA        1     0
GCGCCTATTGCTCGGGCTGGG     APIARAG        1     0
GCGCCTATTGCTCGTCATTTG     APIARHL        1     0
GCGCCTATTGCTCTTCGGCCT     APIALRP        1     0
GCGCCTATTGCTCTTCGGTTT     APIALRF        1     0
GCGCCTATTGCTGATAAGTCG     APIADKS        1     0
GCGCCTATTGCTGATCAGTCT     APIADQS        1     0
GCGCCTATTGCTGATCATTGT     APIADHC        1     0
GCGCCTATTGCTGCTATTGTT     APIAAIV        1     0
GCGCCTATTGCTGGGCGGTTG     APIAGRL        1     0
GCGCCTATTGCTGGGGGTGAG     APIAGGE        1     0
GCGCCTATTGCTGGTGAGGCT     APIAGEA        1     0
GCGCCTATTGCTGTTCTTCAT     APIAVLH        1     0
GCGCCTATTGCTTAGGCTTTG     APIAQAL        1     0
GCGCCTATTGCTTCTAGGGAG     APIASRE        1     0
GCGCCTATTGCTTCTCTTCGG     APIASLR        1     0
GCGCCTATTGCTTGGCTGACT     APIAWLT        1     0
GCGCCTATTGGGATGATTCGG     APIGMIR        1     0
GCGCCTATTGGGCATTTGAAG     APIGHLK        1     0
GCGCCTATTGGGCTGCCTAAG     APIGLPK        1     0
GCGCCTATTGGGCTGCGTCTG     APIGLRL        1     0
GCGCCTATTGGGCTGCTGCGG     APIGLLR        1     0
GCGCCTATTGGGTAGAAGGAT     APIGQKD        1     0
GCGCCTATTGGGTGGTCTCAG     APIGWSQ        1     0
GCGCCTATTGGTAAGTGTAAG     APIGKCK        1     0
GCGCCTATTGGTAATCCTCCT     APIGNPP        1     0
GCGCCTATTGGTAGTGTTCCG     APIGSVP        1     0
GCGCCTATTGGTATGCCTCTT     APIGMPL        1     0
GCGCCTATTGGTATTCTTCAT     APIGILH        1     0
GCGCCTATTGGTATTGAGGTT     APIGIEV        1     0
GCGCCTATTGGTCATACGTCT     APIGHTS        1     0
GCGCCTATTGGTCATCCGCGT     APIGHPR        1     0
GCGCCTATTGGTCCGGTTCAT     APIGPVH        1     0
GCGCCTATTGGTCCGTTGCCT     APIGPLP        1     0
GCGCCTATTGGTCGTGTGCAT     APIGRVH        1     0
GCGCCTATTGGTCTGACGCCG     APIGLTP        1     0
GCGCCTATTGGTCTGCCGCTT     APIGLPL        1     0
GCGCCTATTGGTCTGCCTCTT     APIGLPL        1     0
GCGCCTATTGGTCTTATGTCG     APIGLMS        1     0
GCGCCTATTGGTCTTGCTATT     APIGLAI        1     0
GCGCCTATTGGTGCTCTGACT     APIGALT        1     0
GCGCCTATTGGTGTTGGTCCT     APIGVGP        1     0
GCGCCTATTGGTTATCCGACG     APIGYPT        1     0
GCGCCTATTGGTTCTGTGCTG     APIGSVL        1     0
GCGCCTATTGGTTTTCTGTGG     APIGFLW        1     0
GCGCCTATTGTGAAGCCTCCG     APIVKPP        1     0
GCGCCTATTGTGAAGTATACT     APIVKYT        1     0
GCGCCTATTGTGACTCTTATT     APIVTLI        1     0
GCGCCTATTGTGACTTCTCAG     APIVTSQ        1     0
GCGCCTATTGTGAGGACTCAG     APIVRTQ        1     0
GCGCCTATTGTGAGGACTCCT     APIVRTP        1     0
GCGCCTATTGTGAGTCAGTCT     APIVSQS        1     0
GCGCCTATTGTGATGCCGGTT     APIVMPV        1     0
GCGCCTATTGTGCATAGGATG     APIVHRM        1     0
GCGCCTATTGTGCATCTGCAT     APIVHLH        1     0
GCGCCTATTGTGCCGCCTTTT     APIVPPF        1     0
GCGCCTATTGTGCCTACGGAG     APIVPTE        1     0
GCGCCTATTGTGCCTCCTCCT     APIVPPP        1     0
GCGCCTATTGTGCCTCTTAAG     APIVPLK        1     0
GCGCCTATTGTGCTGCTGTTT     APIVLLF        1     0
GCGCCTATTGTGGAGCCTCGT     APIVEPR        1     0
GCGCCTATTGTGGTGGTGCTT     APIVVVL        1     0
GCGCCTATTGTGTCGATGTCT     APIVSMS        1     0
GCGCCTATTGTGTCTACGAAG     APIVSTK        1     0
GCGCCTATTGTGTCTCCGTGT     APIVSPC        1     0
GCGCCTATTGTGTCTCTTGGG     APIVSLG        1     0
GCGCCTATTGTGTTTGATCTT     APIVFDL        1     0
GCGCCTATTGTTACGCCGATT     APIVTPI        1     0
GCGCCTATTGTTATGGGTCAG     APIVMGQ        1     0
GCGCCTATTGTTCCGTTGACG     APIVPLT        1     0
GCGCCTATTGTTCCTGCTGCT     APIVPAA        1     0
GCGCCTATTGTTCGGTTTTGG     APIVRFW        1     0
GCGCCTATTGTTCTGCCTTTG     APIVLPL        1     0
GCGCCTATTGTTGCTATTAGG     APIVAIR        1     0
GCGCCTATTGTTGTTATGGAG     APIVVME        1     0
GCGCCTATTTAGACGTCTCCT     APIQTSP        1     0
GCGCCTATTTAGATGAGGTAT     APIQMRY        1     0
GCGCCTATTTAGGGGATTCCG     APIQGIP        1     0
GCGCCTATTTATACGACTACG     APIYTTT        1     0
GCGCCTATTTATATGCAGTTG     APIYMQL        1     0
GCGCCTATTTATATTAGTGGT     APIYISG        1     0
GCGCCTATTTATCAGAATTTG     APIYQNL        1     0
GCGCCTATTTATCCGCCTGCT     APIYPPA        1     0
GCGCCTATTTATCCGTCGACT     APIYPST        1     0
GCGCCTATTTATCCTTGTTAT     APIYPCY        1     0
GCGCCTATTTATCGGACTACG     APIYRTT        1     0
GCGCCTATTTATCGGCTTCTG     APIYRLL        1     0
GCGCCTATTTATCTTTTGCCG     APIYLLP        1     0
GCGCCTATTTATGGGGGTCTT     APIYGGL        1     0
GCGCCTATTTATTTGCCTCCT     APIYLPP        1     0
GCGCCTATTTATTTGCTTCTT     APIYLLL        1     0
GCGCCTATTTATTTTGTGCCT     APIYFVP        1     0
GCGCCTATTTCGAAGTCTCCT     APISKSP        1     0
GCGCCTATTTCGACGCCGTGG     APISTPW        1     0
GCGCCTATTTCGACTATGTTG     APISTML        1     0
GCGCCTATTTCGACTTCTATG     APISTSM        1     0
GCGCCTATTTCGATGCATATT     APISMHI        1     0
GCGCCTATTTCGCATAAGTTT     APISHKF        1     0
GCGCCTATTTCGCCGCTGTAT     APISPLY        1     0
GCGCCTATTTCGCCTCGGACT     APISPRT        1     0
GCGCCTATTTCGCCTCTTCAG     APISPLQ        1     0
GCGCCTATTTCGCCTTCGCAG     APISPSQ        1     0
GCGCCTATTTCGCTGACGACT     APISLTT        1     0
GCGCCTATTTCGCTGCATCGT     APISLHR        1     0
GCGCCTATTTCGCTGCATTGG     APISLHW        1     0
GCGCCTATTTCGGTGAATCTG     APISVNL        1     0
GCGCCTATTTCGTTGCATCTT     APISLHL        1     0
GCGCCTATTTCTACGAAGACG     APISTKT        1     0
GCGCCTATTTCTAGTAGTGCG     APISSSA        1     0
GCGCCTATTTCTCATCTTCCG     APISHLP        1     0
GCGCCTATTTCTCCTTCTGAT     APISPSD        1     0
GCGCCTATTTCTCTGACGACT     APISLTT        1     0
GCGCCTATTTCTCTGACGTCT     APISLTS        1     0
GCGCCTATTTCTCTGCGGTGG     APISLRW        1     0
GCGCCTATTTCTCTTCCGTTG     APISLPL        1     0
GCGCCTATTTCTGCGAGGTCG     APISARS        1     0
GCGCCTATTTCTGGGGCTATT     APISGAI        1     0
GCGCCTATTTCTTATTCGCCT     APISYSP        1     0
GCGCCTATTTCTTGGATGCCT     APISWMP        1     0
GCGCCTATTTCTTTTACTATT     APISFTI        1     0
GCGCCTATTTGGAAGCGTCAT     APIWKRH        1     0
GCGCCTATTTGGATTACGTCT     APIWITS        1     0
GCGCCTATTTGGCTTACGTAT     APIWLTY        1     0
GCGCCTATTTGGCTTCGTCTG     APIWLRL        1     0
GCGCCTATTTGGGTGCATAAT     APIWVHN        1     0
GCGCCTATTTGGTCTACTTTG     APIWSTL        1     0
GCGCCTATTTGGTGGGGGTTT     APIWWGF        1     0
GCGCCTATTTGTAGTCGTTCG     APICSRS        1     0
GCGCCTATTTGTCCGTATCCG     APICPYP        1     0
GCGCCTATTTGTCCTCCGCCG     APICPPP        1     0
GCGCCTATTTGTCTGACTTGT     APICLTC        1     0
GCGCCTATTTGTCTGGATGAT     APICLDD        1     0
GCGCCTATTTTGAAGCTTCTG     APILKLL        1     0
GCGCCTATTTTGACACGTCAT     APILTRH        1     0
GCGCCTATTTTGAGTAGGCAG     APILSRQ        1     0
GCGCCTATTTTGAGTCGTCCG     APILSRP        1     0
GCGCCTATTTTGCAGACGCCG     APILQTP        1     0
GCGCCTATTTTGCAGCAGTCT     APILQQS        1     0
GCGCCTATTTTGTTGAAGCAT     APILLKH        1     0
GCGCCTATTTTTACGTTTCTG     APIFTFL        1     0
GCGCCTATTTTTACTCCGTAG     APIFTPQ        1     0
GCGCCTATTTTTCAGCTTCCG     APIFQLP        1     0
GCGCCTATTTTTCGGTTGAAT     APIFRLN        1     0
GCGCCTATTTTTCGTGTTGCT     APIFRVA        1     0
GCGCCTCAAACGCTGGGGACG     APQTLGT        1     0
GCGCCTCAAAGGATTCCGACG     APQRIPT        1     0
GCGCCTCAAATTTATGGTCAT     APQIYGH        1     0
GCGCCTCAACAGGCTCCTACG     APQQAPT        1     0
GCGCCTCAACCTTTGTCGATG     APQPLSM        1     0
GCGCCTCAAGCGACTATTCGG     APQATIR        1     0
GCGCCTCAGAAGAATACGCCT     APQKNTP        1     0
GCGCCTCAGAAGAATACGTCT     APQKNTS        1     0
GCGCCTCAGAAGAATCCTGCT     APQKNPA        1     0
GCGCCTCAGAAGACTCAGTCT     APQKTQS        1     0
GCGCCTCAGAAGAGTATGTCT     APQKSMS        1     0
GCGCCTCAGAAGAGTTTGGAT     APQKSLD        1     0
GCGCCTCAGAAGATGCGTCCT     APQKMRP        1     0
GCGCCTCAGAAGCAGCGGCTG     APQKQRL        1     0
GCGCCTCAGAAGCAGGCTTGG     APQKQAW        1     0
GCGCCTCAGAAGCATACGTTG     APQKHTL        1     0
GCGCCTCAGAAGCATCCTACT     APQKHPT        1     0
GCGCCTCAGAAGCATTCGGAT     APQKHSD        1     0
GCGCCTCAGAAGCCGAAGAAT     APQKPKN        1     0
GCGCCTCAGAAGCCGACGAAT     APQKPTN        1     0
GCGCCTCAGAAGCCGACTTTG     APQKPTL        1     0
GCGCCTCAGAAGCCGCATGGT     APQKPHG        1     0
GCGCCTCAGAAGCCGGGTACT     APQKPGT        1     0
GCGCCTCAGAAGCCGGTGGTG     APQKPVV        1     0
GCGCCTCAGAAGCCGTTGCAT     APQKPLH        1     0
GCGCCTCAGAAGCCTAGTCAG     APQKPSQ        1     0
GCGCCTCAGAAGCCTATTGAG     APQKPIE        1     0
GCGCCTCAGAAGCCTTCGAGT     APQKPSS        1     0
GCGCCTCAGAAGCCTTTTCTG     APQKPFL        1     0
GCGCCTCAGAAGCGGATTGCT     APQKRIA        1     0
GCGCCTCAGAAGCGTGATAAT     APQKRDN        1     0
GCGCCTCAGAAGCTGAGTACG     APQKLST        1     0
GCGCCTCAGAAGCTGAGTTAT     APQKLSY        1     0
GCGCCTCAGAAGCTGCTGGTG     APQKLLV        1     0
GCGCCTCAGAAGCTGTTTATG     APQKLFM        1     0
GCGCCTCAGAAGCTTAGTCAG     APQKLSQ        1     0
GCGCCTCAGAAGCTTGAGTCT     APQKLES        1     0
GCGCCTCAGAAGCTTGCTGTG     APQKLAV        1     0
GCGCCTCAGAAGCTTGGTTTT     APQKLGF        1     0
GCGCCTCAGAAGGAGGGTCAT     APQKEGH        1     0
GCGCCTCAGAAGGAGTTTTGG     APQKEFW        1     0
GCGCCTCAGAAGGATCATGTG     APQKDHV        1     0
GCGCCTCAGAAGGATTCTCCT     APQKDSP        1     0
GCGCCTCAGAAGGGGCCGTAT     APQKGPY        1     0
GCGCCTCAGAAGGTGCTGCAG     APQKVLQ        1     0
GCGCCTCAGAAGGTTACTCCG     APQKVTP        1     0
GCGCCTCAGAAGTAGAATGCT     APQKQNA        1     0
GCGCCTCAGAAGTATAATGAG     APQKYNE        1     0
GCGCCTCAGAAGTCGCAGTTT     APQKSQF        1     0
GCGCCTCAGAAGTCTACTCGG     APQKSTR        1     0
GCGCCTCAGAAGTCTGCTCCG     APQKSAP        1     0
GCGCCTCAGAAGTGGATGAAT     APQKWMN        1     0
GCGCCTCAGAAGTTTGAGCAT     APQKFEH        1     0
GCGCCTCAGAATACGATGCGT     APQNTMR        1     0
GCGCCTCAGAATACGATTGTT     APQNTIV        1     0
GCGCCTCAGAATACGCATATT     APQNTHI        1     0
GCGCCTCAGAATACGTATCAG     APQNTYQ        1     0
GCGCCTCAGAATACTGTTCGG     APQNTVR        1     0
GCGCCTCAGAATAGGCTTTGG     APQNRLW        1     0
GCGCCTCAGAATAGTCGTCAT     APQNSRH        1     0
GCGCCTCAGAATCAGATGCCG     APQNQMP        1     0
GCGCCTCAGAATCAGCCTCTT     APQNQPL        1     0
GCGCCTCAGAATCATACTAGG     APQNHTR        1     0
GCGCCTCAGAATCATACTGTT     APQNHTV        1     0
GCGCCTCAGAATCATCATCTG     APQNHHL        1     0
GCGCCTCAGAATCATCGTACG     APQNHRT        1     0
GCGCCTCAGAATCATTGGATG     APQNHWM        1     0
GCGCCTCAGAATCCGCATTTT     APQNPHF        1     0
GCGCCTCAGAATCCGCTGCTT     APQNPLL        1     0
GCGCCTCAGAATCCGCTTGGG     APQNPLG        1     0
GCGCCTCAGAATCCGGGTGCT     APQNPGA        1     0
GCGCCTCAGAATCCTCCTAGT     APQNPPS        1     0
GCGCCTCAGAATCCTGATTAT     APQNPDY        1     0
GCGCCTCAGAATCCTTCGTAT     APQNPSY        1     0
GCGCCTCAGAATCCTTGGGCT     APQNPWA        1     0
GCGCCTCAGAATCGGGCGTCG     APQNRAS        1     0
GCGCCTCAGAATCGTCCTGGT     APQNRPG        1     0
GCGCCTCAGAATCGTCCTTGG     APQNRPW        1     0
GCGCCTCAGAATCTGAATACG     APQNLNT        1     0
GCGCCTCAGAATCTGAATGCG     APQNLNA        1     0
GCGCCTCAGAATCTGCTTTTG     APQNLLL        1     0
GCGCCTCAGAATCTTGCGTTG     APQNLAL        1     0
GCGCCTCAGAATCTTTGGAAG     APQNLWK        1     0
GCGCCTCAGAATGAGCCTCCG     APQNEPP        1     0
GCGCCTCAGAATGAGGAGTGT     APQNEEC        1     0
GCGCCTCAGAATGCGATTTGG     APQNAIW        1     0
GCGCCTCAGAATGCTCTTGAG     APQNALE        1     0
GCGCCTCAGAATGCTGTGACT     APQNAVT        1     0
GCGCCTCAGAATGCTGTGTCT     APQNAVS        1     0
GCGCCTCAGAATGGGACTTTG     APQNGTL        1     0
GCGCCTCAGAATGTGCGGGAG     APQNVRE        1     0
GCGCCTCAGAATTAGGTTACT     APQNQVT        1     0
GCGCCTCAGAATTATCCTGTT     APQNYPV        1     0
GCGCCTCAGAATTCGTCTGCT     APQNSSA        1     0
GCGCCTCAGAATTCTCCTCCG     APQNSPP        1     0
GCGCCTCAGAATTCTCTGCTT     APQNSLL        1     0
GCGCCTCAGAATTGGAAGGCT     APQNWKA        1     0
GCGCCTCAGAATTTTCCTAAG     APQNFPK        1     0
GCGCCTCAGACGAATACTCGT     APQTNTR        1     0
GCGCCTCAGACGAATGAGCCT     APQTNEP        1     0
GCGCCTCAGACGACGACGGAG     APQTTTE        1     0
GCGCCTCAGACGACGCCGGTG     APQTTPV        1     0
GCGCCTCAGACGACGGATCAG     APQTTDQ        1     0
GCGCCTCAGACGACTGATCAG     APQTTDQ        1     0
GCGCCTCAGACGACTTGGAAT     APQTTWN        1     0
GCGCCTCAGACGAGGGAGAGT     APQTRES        1     0
GCGCCTCAGACGAGGGAGTGT     APQTREC        1     0
GCGCCTCAGACGAGTAGGCAT     APQTSRH        1     0
GCGCCTCAGACGAGTCCTCCT     APQTSPP        1     0
GCGCCTCAGACGATGTGTAGT     APQTMCS        1     0
GCGCCTCAGACGATTCCTCTT     APQTIPL        1     0
GCGCCTCAGACGATTCGTATG     APQTIRM        1     0
GCGCCTCAGACGATTGTGCTT     APQTIVL        1     0
GCGCCTCAGACGCCGTCGCGG     APQTPSR        1     0
GCGCCTCAGACGCCGTCGGTT     APQTPSV        1     0
GCGCCTCAGACGCCTGAGATT     APQTPEI        1     0
GCGCCTCAGACGCCTGCGATT     APQTPAI        1     0
GCGCCTCAGACGCCTTCTCAT     APQTPSH        1     0
GCGCCTCAGACGCGGACTCCG     APQTRTP        1     0
GCGCCTCAGACGCGTTTGCAT     APQTRLH        1     0
GCGCCTCAGACGCTGCTGATG     APQTLLM        1     0
GCGCCTCAGACGCTGGGTAAG     APQTLGK        1     0
GCGCCTCAGACGCTGTATTCT     APQTLYS        1     0
GCGCCTCAGACGCTTATGCGT     APQTLMR        1     0
GCGCCTCAGACGCTTCCTATG     APQTLPM        1     0
GCGCCTCAGACGCTTCCTCCT     APQTLPP        1     0
GCGCCTCAGACGCTTCTTCGT     APQTLLR        1     0
GCGCCTCAGACGGATCCGTGT     APQTDPC        1     0
GCGCCTCAGACGGTGAATGCT     APQTVNA        1     0
GCGCCTCAGACGGTGAGGTTG     APQTVRL        1     0
GCGCCTCAGACGGTGCTTCTT     APQTVLL        1     0
GCGCCTCAGACGGTGTCTCAT     APQTVSH        1     0
GCGCCTCAGACGGTTAGGGCG     APQTVRA        1     0
GCGCCTCAGACGGTTTCGCCT     APQTVSP        1     0
GCGCCTCAGACGTATGTTGCT     APQTYVA        1     0
GCGCCTCAGACGTCTCTGCAG     APQTSLQ        1     0
GCGCCTCAGACGTCTGCTACT     APQTSAT        1     0
GCGCCTCAGACGTTGGCTCGG     APQTLAR        1     0
GCGCCTCAGACGTTTTTTATG     APQTFFM        1     0
GCGCCTCAGACTAATCGGATG     APQTNRM        1     0
GCGCCTCAGACTAATCGTACG     APQTNRT        1     0
GCGCCTCAGACTAATCTTCGG     APQTNLR        1     0
GCGCCTCAGACTAATGGTTAG     APQTNGQ        1     0
GCGCCTCAGACTACGCCTTGT     APQTTPC        1     0
GCGCCTCAGACTACGCTTAAT     APQTTLN        1     0
GCGCCTCAGACTACTCATCAG     APQTTHQ        1     0
GCGCCTCAGACTACTCATCAT     APQTTHH        1     0
GCGCCTCAGACTACTTCGCCT     APQTTSP        1     0
GCGCCTCAGACTAGTACTCTT     APQTSTL        1     0
GCGCCTCAGACTAGTTCGTAG     APQTSSQ        1     0
GCGCCTCAGACTAGTTGGACT     APQTSWT        1     0
GCGCCTCAGACTATGCCGCCT     APQTMPP        1     0
GCGCCTCAGACTATTCAGGAT     APQTIQD        1     0
GCGCCTCAGACTATTTCTTTT     APQTISF        1     0
GCGCCTCAGACTCAGATTTAT     APQTQIY        1     0
GCGCCTCAGACTCAGCTTCAG     APQTQLQ        1     0
GCGCCTCAGACTCATAGTCGG     APQTHSR        1     0
GCGCCTCAGACTCATATGGAG     APQTHME        1     0
GCGCCTCAGACTCATGCTGTG     APQTHAV        1     0
GCGCCTCAGACTCATGGGAGT     APQTHGS        1     0
GCGCCTCAGACTCCGCGTTCT     APQTPRS        1     0
GCGCCTCAGACTCCGTGGATT     APQTPWI        1     0
GCGCCTCAGACTCCTACTAAG     APQTPTK        1     0
GCGCCTCAGACTCCTATGCGG     APQTPMR        1     0
GCGCCTCAGACTCCTATTACT     APQTPIT        1     0
GCGCCTCAGACTCCTCCTCCG     APQTPPP        1     0
GCGCCTCAGACTCCTTGTATG     APQTPCM        1     0
GCGCCTCAGACTCGGACGAAT     APQTRTN        1     0
GCGCCTCAGACTCGGCATTGG     APQTRHW        1     0
GCGCCTCAGACTCGGCCTCTG     APQTRPL        1     0
GCGCCTCAGACTCGGGTGCCT     APQTRVP        1     0
GCGCCTCAGACTCGTAATTAT     APQTRNY        1     0
GCGCCTCAGACTCGTATTAGG     APQTRIR        1     0
GCGCCTCAGACTCGTCATCAT     APQTRHH        1     0
GCGCCTCAGACTCTGACTAAG     APQTLTK        1     0
GCGCCTCAGACTCTGCCTCCG     APQTLPP        1     0
GCGCCTCAGACTCTGCCTGAT     APQTLPD        1     0
GCGCCTCAGACTCTGCGTACG     APQTLRT        1     0
GCGCCTCAGACTCTGTTGTCG     APQTLLS        1     0
GCGCCTCAGACTCTTCCTTGG     APQTLPW        1     0
GCGCCTCAGACTGATTGGGGT     APQTDWG        1     0
GCGCCTCAGACTGCGGCTGTT     APQTAAV        1     0
GCGCCTCAGACTGCTCATCCT     APQTAHP        1     0
GCGCCTCAGACTGCTCCGAAT     APQTAPN        1     0
GCGCCTCAGACTGCTGCGCCT     APQTAAP        1     0
GCGCCTCAGACTGCTTCGCAT     APQTASH        1     0
GCGCCTCAGACTGGGCCTAAG     APQTGPK        1     0
GCGCCTCAGACTGGGGCTCAG     APQTGAQ        1     0
GCGCCTCAGACTGGGTATCTG     APQTGYL        1     0
GCGCCTCAGACTGGGTCGGTT     APQTGSV        1     0
GCGCCTCAGACTGGTCAGCCT     APQTGQP        1     0
GCGCCTCAGACTGTGCCTCCT     APQTVPP        1     0
GCGCCTCAGACTGTGTGTCGT     APQTVCR        1     0
GCGCCTCAGACTGTGTTGAAG     APQTVLK        1     0
GCGCCTCAGACTGTTCCGAAT     APQTVPN        1     0
GCGCCTCAGACTGTTCTTTTG     APQTVLL        1     0
GCGCCTCAGACTTATCCTTTT     APQTYPF        1     0
GCGCCTCAGACTTATGGTACT     APQTYGT        1     0
GCGCCTCAGACTTATTCTAAT     APQTYSN        1     0
GCGCCTCAGACTTCGACTCTT     APQTSTL        1     0
GCGCCTCAGACTTCTACGACT     APQTSTT        1     0
GCGCCTCAGACTTCTCCGACG     APQTSPT        1     0
GCGCCTCAGACTTCTGGTACT     APQTSGT        1     0
GCGCCTCAGACTTGGCCTCTT     APQTWPL        1     0
GCGCCTCAGACTTGGGCTCAG     APQTWAQ        1     0
GCGCCTCAGACTTTGCTTCCT     APQTLLP        1     0
GCGCCTCAGAGGACTACTCCT     APQRTTP        1     0
GCGCCTCAGAGGATTTTTCCT     APQRIFP        1     0
GCGCCTCAGAGGCAGCCGATG     APQRQPM        1     0
GCGCCTCAGAGGCATGAGCCT     APQRHEP        1     0
GCGCCTCAGAGGCCGACTAGT     APQRPTS        1     0
GCGCCTCAGAGGGAGCTTGTT     APQRELV        1     0
GCGCCTCAGAGGGTTGGTAAT     APQRVGN        1     0
GCGCCTCAGAGGTAGACTTCT     APQRQTS        1     0
GCGCCTCAGAGGTATCCTCTG     APQRYPL        1     0
GCGCCTCAGAGGTCGGATCCT     APQRSDP        1     0
GCGCCTCAGAGGTCTCAGATG     APQRSQM        1     0
GCGCCTCAGAGTAAGGGTTAT     APQSKGY        1     0
GCGCCTCAGAGTAATGCGTTG     APQSNAL        1     0
GCGCCTCAGAGTACGCGTATG     APQSTRM        1     0
GCGCCTCAGAGTAGGACTTCG     APQSRTS        1     0
GCGCCTCAGAGTCAGGCTTTG     APQSQAL        1     0
GCGCCTCAGAGTCATCGGCCT     APQSHRP        1     0
GCGCCTCAGAGTCCGCTTGCT     APQSPLA        1     0
GCGCCTCAGAGTCCTAGTACT     APQSPST        1     0
GCGCCTCAGAGTCCTCAGCGG     APQSPQR        1     0
GCGCCTCAGAGTCTGACGCCT     APQSLTP        1     0
GCGCCTCAGAGTCTGATGTCT     APQSLMS        1     0
GCGCCTCAGAGTCTGATTGGG     APQSLIG        1     0
GCGCCTCAGAGTCTGCCGACT     APQSLPT        1     0
GCGCCTCAGAGTCTGTCGCCT     APQSLSP        1     0
GCGCCTCAGAGTCTTACGAGT     APQSLTS        1     0
GCGCCTCAGAGTCTTACTTTG     APQSLTL        1     0
GCGCCTCAGAGTGATACGGGT     APQSDTG        1     0
GCGCCTCAGAGTGCGCCTCCT     APQSAPP        1     0
GCGCCTCAGAGTGTTTGGCAT     APQSVWH        1     0
GCGCCTCAGAGTTCTTGTCCT     APQSSCP        1     0
GCGCCTCAGAGTTGTACGACT     APQSCTT        1     0
GCGCCTCAGAGTTTGCTGGCG     APQSLLA        1     0
GCGCCTCAGATGACTACGCGT     APQMTTR        1     0
GCGCCTCAGATGACTCCGGGG     APQMTPG        1     0
GCGCCTCAGATGCATACTGAT     APQMHTD        1     0
GCGCCTCAGATGCATATGGCT     APQMHMA        1     0
GCGCCTCAGATGCCGAGGTCG     APQMPRS        1     0
GCGCCTCAGATGCCGCTGTCG     APQMPLS        1     0
GCGCCTCAGATGCCTAGGACG     APQMPRT        1     0
GCGCCTCAGATGCCTGCTTTT     APQMPAF        1     0
GCGCCTCAGATGCGGTGGATT     APQMRWI        1     0
GCGCCTCAGATGCGTCCTTCT     APQMRPS        1     0
GCGCCTCAGATGCGTCTGCCT     APQMRLP        1     0
GCGCCTCAGATGCGTCTTCTG     APQMRLL        1     0
GCGCCTCAGATGCTGCTTCTG     APQMLLL        1     0
GCGCCTCAGATGCTGTCTTCG     APQMLSS        1     0
GCGCCTCAGATGCTTAGTGAG     APQMLSE        1     0
GCGCCTCAGATGCTTCAGATT     APQMLQI        1     0
GCGCCTCAGATGCTTCTTCCG     APQMLLP        1     0
GCGCCTCAGATGGCTCTTTTG     APQMALL        1     0
GCGCCTCAGATGGGTTCTAGG     APQMGSR        1     0
GCGCCTCAGATGGGTTCTCCT     APQMGSP        1     0
GCGCCTCAGATGGTGCAGCAT     APQMVQH        1     0
GCGCCTCAGATGTAGATTGAG     APQMQIE        1     0
GCGCCTCAGATGTATCCGTCT     APQMYPS        1     0
GCGCCTCAGATGTATGCTTCG     APQMYAS        1     0
GCGCCTCAGATGTCGGTGGGT     APQMSVG        1     0
GCGCCTCAGATGTCGTATCTG     APQMSYL        1     0
GCGCCTCAGATGTCTTCTATG     APQMSSM        1     0
GCGCCTCAGATGTCTTCTTCT     APQMSSS        1     0
GCGCCTCAGATGTTGCTGTGG     APQMLLW        1     0
GCGCCTCAGATGTTGGGTGCT     APQMLGA        1     0
GCGCCTCAGATGTTTACTTGG     APQMFTW        1     0
GCGCCTCAGATGTTTCGTTCG     APQMFRS        1     0
GCGCCTCAGATTACGACTTCG     APQITTS        1     0
GCGCCTCAGATTACGAGTGAG     APQITSE        1     0
GCGCCTCAGATTACGGATCTT     APQITDL        1     0
GCGCCTCAGATTACGGGTTTG     APQITGL        1     0
GCGCCTCAGATTACTAATAAT     APQITNN        1     0
GCGCCTCAGATTAGGATGTCT     APQIRMS        1     0
GCGCCTCAGATTAGTCATACT     APQISHT        1     0
GCGCCTCAGATTATGTCTTTG     APQIMSL        1     0
GCGCCTCAGATTATTGTGAGG     APQIIVR        1     0
GCGCCTCAGATTATTTGGCCT     APQIIWP        1     0
GCGCCTCAGATTCATGCGACG     APQIHAT        1     0
GCGCCTCAGATTCCGCATATG     APQIPHM        1     0
GCGCCTCAGATTCCGCCGTTG     APQIPPL        1     0
GCGCCTCAGATTCCGCGTCCT     APQIPRP        1     0
GCGCCTCAGATTCCGCGTTTG     APQIPRL        1     0
GCGCCTCAGATTCCTAAGGAT     APQIPKD        1     0
GCGCCTCAGATTCCTATTGTT     APQIPIV        1     0
GCGCCTCAGATTCCTCCGCAG     APQIPPQ        1     0
GCGCCTCAGATTCCTCCTCTT     APQIPPL        1     0
GCGCCTCAGATTCCTCGGAGT     APQIPRS        1     0
GCGCCTCAGATTCGGTCGAAG     APQIRSK        1     0
GCGCCTCAGATTCGGTCTACG     APQIRST        1     0
GCGCCTCAGATTCGTCTTACT     APQIRLT        1     0
GCGCCTCAGATTCTTGCTTCT     APQILAS        1     0
GCGCCTCAGATTGATCCGATT     APQIDPI        1     0
GCGCCTCAGATTGCGGCTCTG     APQIAAL        1     0
GCGCCTCAGATTGCGTTTCGG     APQIAFR        1     0
GCGCCTCAGATTGCTACGATT     APQIATI        1     0
GCGCCTCAGATTGGGACTACT     APQIGTT        1     0
GCGCCTCAGATTGGGTCTGTG     APQIGSV        1     0
GCGCCTCAGATTGGGTGGTCG     APQIGWS        1     0
GCGCCTCAGATTGGTATGCCG     APQIGMP        1     0
GCGCCTCAGATTGGTCCGTCG     APQIGPS        1     0
GCGCCTCAGATTGTGATTCTG     APQIVIL        1     0
GCGCCTCAGATTGTGCCGGTT     APQIVPV        1     0
GCGCCTCAGATTGTGGATATG     APQIVDM        1     0
GCGCCTCAGATTGTTGCGAGT     APQIVAS        1     0
GCGCCTCAGATTGTTGCTCTT     APQIVAL        1     0
GCGCCTCAGATTTATCCGCTG     APQIYPL        1     0
GCGCCTCAGATTTCGAAGAAT     APQISKN        1     0
GCGCCTCAGATTTCGGTGCAT     APQISVH        1     0
GCGCCTCAGATTTCTAATCGG     APQISNR        1     0
GCGCCTCAGATTTGTGTGATT     APQICVI        1     0
GCGCCTCAGATTTTTCCTGAG     APQIFPE        1     0
GCGCCTCAGATTTTTGGGGAG     APQIFGE        1     0
GCGCCTCAGCAGAAGATGCTT     APQQKML        1     0
GCGCCTCAGCAGAAGCATCAG     APQQKHQ        1     0
GCGCCTCAGCAGACGCCTGTG     APQQTPV        1     0
GCGCCTCAGCAGACGGAGATG     APQQTEM        1     0
GCGCCTCAGCAGACGTAGACT     APQQTQT        1     0
GCGCCTCAGCAGACTCATACT     APQQTHT        1     0
GCGCCTCAGCAGACTCATTGG     APQQTHW        1     0
GCGCCTCAGCAGACTGCGATT     APQQTAI        1     0
GCGCCTCAGCAGACTGGTGCG     APQQTGA        1     0
GCGCCTCAGCAGATTACGATT     APQQITI        1     0
GCGCCTCAGCAGATTAGGACG     APQQIRT        1     0
GCGCCTCAGCAGATTGCGACT     APQQIAT        1     0
GCGCCTCAGCAGCAGGAGCCT     APQQQEP        1     0
GCGCCTCAGCAGCAGTTGGGG     APQQQLG        1     0
GCGCCTCAGCAGCATAATGGG     APQQHNG        1     0
GCGCCTCAGCAGCATACGCCT     APQQHTP        1     0
GCGCCTCAGCAGCATAGGGCG     APQQHRA        1     0
GCGCCTCAGCAGCCGATTGGT     APQQPIG        1     0
GCGCCTCAGCAGCCGGGGCTG     APQQPGL        1     0
GCGCCTCAGCAGCCTCCTGCG     APQQPPA        1     0
GCGCCTCAGCAGCCTCCTGCT     APQQPPA        1     0
GCGCCTCAGCAGCCTCGGGTG     APQQPRV        1     0
GCGCCTCAGCAGCCTCTGCCG     APQQPLP        1     0
GCGCCTCAGCAGCCTGCGCCG     APQQPAP        1     0
GCGCCTCAGCAGCCTGCTCCT     APQQPAP        1     0
GCGCCTCAGCAGCCTGTGCGG     APQQPVR        1     0
GCGCCTCAGCAGCGTATGTCT     APQQRMS        1     0
GCGCCTCAGCAGCGTCTTGCG     APQQRLA        1     0
GCGCCTCAGCAGCGTTGTACG     APQQRCT        1     0
GCGCCTCAGCAGCTGAATTTG     APQQLNL        1     0
GCGCCTCAGCAGCTGTCGCCT     APQQLSP        1     0
GCGCCTCAGCAGCTGTCTGTG     APQQLSV        1     0
GCGCCTCAGCAGCTTACTCAT     APQQLTH        1     0
GCGCCTCAGCAGCTTGCTCTT     APQQLAL        1     0
GCGCCTCAGCAGGCTCCGCTG     APQQAPL        1     0
GCGCCTCAGCAGGTGCATGAG     APQQVHE        1     0
GCGCCTCAGCAGGTGGATGAG     APQQVDE        1     0
GCGCCTCAGCAGGTTCCTCCT     APQQVPP        1     0
GCGCCTCAGCAGGTTCCTCGT     APQQVPR        1     0
GCGCCTCAGCAGTATACTCCG     APQQYTP        1     0
GCGCCTCAGCAGTATTCGCCT     APQQYSP        1     0
GCGCCTCAGCAGTCGAATCTG     APQQSNL        1     0
GCGCCTCAGCAGTCTCGTCCG     APQQSRP        1     0
GCGCCTCAGCAGTCTTCTAGG     APQQSSR        1     0
GCGCCTCAGCAGTCTTGGTCG     APQQSWS        1     0
GCGCCTCAGCAGTGGAATCAG     APQQWNQ        1     0
GCGCCTCAGCAGTGGACTTGG     APQQWTW        1     0
GCGCCTCAGCAGTGGCGGGTG     APQQWRV        1     0
GCGCCTCAGCAGTGTTCTTCG     APQQCSS        1     0
GCGCCTCAGCAGTTGATGCGG     APQQLMR        1     0
GCGCCTCAGCAGTTGCCGTTT     APQQLPF        1     0
GCGCCTCAGCAGTTGGCGTCT     APQQLAS        1     0
GCGCCTCAGCAGTTTACGGGT     APQQFTG        1     0
GCGCCTCAGCAGTTTGCGTCT     APQQFAS        1     0
GCGCCTCAGCAGTTTTCGAAT     APQQFSN        1     0
GCGCCTCAGCATAAGACTGCT     APQHKTA        1     0
GCGCCTCAGCATAAGCCTCCG     APQHKPP        1     0
GCGCCTCAGCATAAGCCTCCT     APQHKPP        1     0
GCGCCTCAGCATAATCCGCCT     APQHNPP        1     0
GCGCCTCAGCATAATCCGCTT     APQHNPL        1     0
GCGCCTCAGCATACTCATTCG     APQHTHS        1     0
GCGCCTCAGCATACTCCGACG     APQHTPT        1     0
GCGCCTCAGCATACTTCTCAG     APQHTSQ        1     0
GCGCCTCAGCATAGTCCGATG     APQHSPM        1     0
GCGCCTCAGCATAGTCTGTTT     APQHSLF        1     0
GCGCCTCAGCATATGATTGCT     APQHMIA        1     0
GCGCCTCAGCATATTGTTCCT     APQHIVP        1     0
GCGCCTCAGCATCAGCAGCCG     APQHQQP        1     0
GCGCCTCAGCATCAGCGTCAG     APQHQRQ        1     0
GCGCCTCAGCATCAGGGTGCG     APQHQGA        1     0
GCGCCTCAGCATCATACACAT     APQHHTH        1     0
GCGCCTCAGCATCATACGGGG     APQHHTG        1     0
GCGCCTCAGCATCATACTCAT     APQHHTH        1     0
GCGCCTCAGCATCATATTTAT     APQHHIY        1     0
GCGCCTCAGCATCATGTGTAG     APQHHVQ        1     0
GCGCCTCAGCATCATTAGAAG     APQHHQK        1     0
GCGCCTCAGCATCCGACGAAG     APQHPTK        1     0
GCGCCTCAGCATCCGCAGCCG     APQHPQP        1     0
GCGCCTCAGCATCCGCCGCCT     APQHPPP        1     0
GCGCCTCAGCATCCGCCGTCG     APQHPPS        1     0
GCGCCTCAGCATCCGGGTTTG     APQHPGL        1     0
GCGCCTCAGCATCCGTCTTTT     APQHPSF        1     0
GCGCCTCAGCATCCTAATCCT     APQHPNP        1     0
GCGCCTCAGCATCCTAATTAG     APQHPNQ        1     0
GCGCCTCAGCATCCTACGCTT     APQHPTL        1     0
GCGCCTCAGCATCCTCGTTGG     APQHPRW        1     0
GCGCCTCAGCATCCTGCTAGG     APQHPAR        1     0
GCGCCTCAGCATCCTTTGTTT     APQHPLF        1     0
GCGCCTCAGCATCGGGAGGCT     APQHREA        1     0
GCGCCTCAGCATCGGGCGTCG     APQHRAS        1     0
GCGCCTCAGCATCGTACTTGG     APQHRTW        1     0
GCGCCTCAGCATCGTCTTGGT     APQHRLG        1     0
GCGCCTCAGCATCGTGGTATT     APQHRGI        1     0
GCGCCTCAGCATCGTTTGCCT     APQHRLP        1     0
GCGCCTCAGCATCTGACAACT     APQHLTT        1     0
GCGCCTCAGCATCTGCAGTCT     APQHLQS        1     0
GCGCCTCAGCATCTGCCTCAG     APQHLPQ        1     0
GCGCCTCAGCATCTGCTGCCT     APQHLLP        1     0
GCGCCTCAGCATCTGCTTCTT     APQHLLL        1     0
GCGCCTCAGCATCTGGAGCGG     APQHLER        1     0
GCGCCTCAGCATCTGGAGCTG     APQHLEL        1     0
GCGCCTCAGCATCTGTTGGTT     APQHLLV        1     0
GCGCCTCAGCATCTTAAGCAT     APQHLKH        1     0
GCGCCTCAGCATCTTACTCAG     APQHLTQ        1     0
GCGCCTCAGCATGATCAGCGG     APQHDQR        1     0
GCGCCTCAGCATGATCCTCTT     APQHDPL        1     0
GCGCCTCAGCATGATTAGACT     APQHDQT        1     0
GCGCCTCAGCATGCGACGGAT     APQHATD        1     0
GCGCCTCAGCATGCGGGTACG     APQHAGT        1     0
GCGCCTCAGCATGCGTCGTTG     APQHASL        1     0
GCGCCTCAGCATGCTAGGCCG     APQHARP        1     0
GCGCCTCAGCATGCTTCTATT     APQHASI        1     0
GCGCCTCAGCATGGGAATTAG     APQHGNQ        1     0
GCGCCTCAGCATGGGGTTATT     APQHGVI        1     0
GCGCCTCAGCATGGGTCTTTT     APQHGSF        1     0
GCGCCTCAGCATGGTAGGGTT     APQHGRV        1     0
GCGCCTCAGCATGGTTTTCAT     APQHGFH        1     0
GCGCCTCAGCATGTGAGTGGG     APQHVSG        1     0
GCGCCTCAGCATGTGCTTCTG     APQHVLL        1     0
GCGCCTCAGCATGTGTATCTT     APQHVYL        1     0
GCGCCTCAGCATGTTACTGAG     APQHVTE        1     0
GCGCCTCAGCATGTTCCGCCT     APQHVPP        1     0
GCGCCTCAGCATGTTCTTGTT     APQHVLV        1     0
GCGCCTCAGCATTAGCCTCTG     APQHQPL        1     0
GCGCCTCAGCATTATAGGCCG     APQHYRP        1     0
GCGCCTCAGCATTATCCTGAG     APQHYPE        1     0
GCGCCTCAGCATTCGCCGTTT     APQHSPF        1     0
GCGCCTCAGCATTCGGTTGCT     APQHSVA        1     0
GCGCCTCAGCATTCTCCGCTT     APQHSPL        1     0
GCGCCTCAGCATTCTGTTCAT     APQHSVH        1     0
GCGCCTCAGCATTCTTCGCTT     APQHSSL        1     0
GCGCCTCAGCATTTGCCGACT     APQHLPT        1     0
GCGCCTCAGCATTTTCCGATG     APQHFPM        1     0
GCGCCTCAGCCACGTCCTGAT     APQPRPD        1     0
GCGCCTCAGCCGAAGGATCTT     APQPKDL        1     0
GCGCCTCAGCCGAATGCTTCT     APQPNAS        1     0
GCGCCTCAGCCGACTACTAGT     APQPTTS        1     0
GCGCCTCAGCCGACTCCGTTT     APQPTPF        1     0
GCGCCTCAGCCGACTCCTTTG     APQPTPL        1     0
GCGCCTCAGCCGACTGGTCCT     APQPTGP        1     0
GCGCCTCAGCCGAGGGTGATT     APQPRVI        1     0
GCGCCTCAGCCGAGTAAGGCT     APQPSKA        1     0
GCGCCTCAGCCGAGTCTGCCT     APQPSLP        1     0
GCGCCTCAGCCGATTAAGTCT     APQPIKS        1     0
GCGCCTCAGCCGATTATTGCT     APQPIIA        1     0
GCGCCTCAGCCGATTCTTAAG     APQPILK        1     0
GCGCCTCAGCCGATTTTTATG     APQPIFM        1     0
GCGCCTCAGCCGCCTATTCTT     APQPPIL        1     0
GCGCCTCAGCCGCCTGCTCGT     APQPPAR        1     0
GCGCCTCAGCCGCCTTCTACG     APQPPST        1     0
GCGCCTCAGCCGCCTTTTTGG     APQPPFW        1     0
GCGCCTCAGCCGCGTATGTTG     APQPRML        1     0
GCGCCTCAGCCGCGTCCTGTG     APQPRPV        1     0
GCGCCTCAGCCGCGTGGTCCT     APQPRGP        1     0
GCGCCTCAGCCGCTGAAGAGT     APQPLKS        1     0
GCGCCTCAGCCGCTGACTCCG     APQPLTP        1     0
GCGCCTCAGCCGCTGCTTTCG     APQPLLS        1     0
GCGCCTCAGCCGCTTCATATG     APQPLHM        1     0
GCGCCTCAGCCGCTTTCTCCT     APQPLSP        1     0
GCGCCTCAGCCGGAGCTTCCT     APQPELP        1     0
GCGCCTCAGCCGGAGTTGGTT     APQPELV        1     0
GCGCCTCAGCCGGATATTAAT     APQPDIN        1     0
GCGCCTCAGCCGGCTGTTGAT     APQPAVD        1     0
GCGCCTCAGCCGGTGATGGTG     APQPVMV        1     0
GCGCCTCAGCCGGTGTATCGT     APQPVYR        1     0
GCGCCTCAGCCGGTTACTCAT     APQPVTH        1     0
GCGCCTCAGCCGGTTCCTACG     APQPVPT        1     0
GCGCCTCAGCCGGTTGTGTCT     APQPVVS        1     0
GCGCCTCAGCCGTAGACGCTG     APQPQTL        1     0
GCGCCTCAGCCGTATCCTCTG     APQPYPL        1     0
GCGCCTCAGCCGTATCTTGGT     APQPYLG        1     0
GCGCCTCAGCCGTATGATTTG     APQPYDL        1     0
GCGCCTCAGCCGTATTCGTCG     APQPYSS        1     0
GCGCCTCAGCCGTCTCAGTTT     APQPSQF        1     0
GCGCCTCAGCCGTCTCCTCTT     APQPSPL        1     0
GCGCCTCAGCCGTCTCGTCTT     APQPSRL        1     0
GCGCCTCAGCCGTCTGAGATT     APQPSEI        1     0
GCGCCTCAGCCGTCTGAGCTT     APQPSEL        1     0
GCGCCTCAGCCGTTGCTTGAG     APQPLLE        1     0
GCGCCTCAGCCGTTGTCTCCT     APQPLSP        1     0
GCGCCTCAGCCTAAGGAGCCT     APQPKEP        1     0
GCGCCTCAGCCTAAGTATCTT     APQPKYL        1     0
GCGCCTCAGCCTAATAAGATG     APQPNKM        1     0
GCGCCTCAGCCTAATACGTCT     APQPNTS        1     0
GCGCCTCAGCCTAATCATGCT     APQPNHA        1     0
GCGCCTCAGCCTAATCGTCTG     APQPNRL        1     0
GCGCCTCAGCCTAATCTGTGG     APQPNLW        1     0
GCGCCTCAGCCTAATTCGTGG     APQPNSW        1     0
GCGCCTCAGCCTAATTTTTCT     APQPNFS        1     0
GCGCCTCAGCCTACGAATGGT     APQPTNG        1     0
GCGCCTCAGCCTACGTAGCTT     APQPTQL        1     0
GCGCCTCAGCCTACGTCGGTT     APQPTSV        1     0
GCGCCTCAGCCTACGTTTGAG     APQPTFE        1     0
GCGCCTCAGCCTACTAATAGT     APQPTNS        1     0
GCGCCTCAGCCTACTCCGAAT     APQPTPN        1     0
GCGCCTCAGCCTACTCCTGCG     APQPTPA        1     0
GCGCCTCAGCCTACTCGTCAT     APQPTRH        1     0
GCGCCTCAGCCTACTGTTTAT     APQPTVY        1     0
GCGCCTCAGCCTACTTAGAAT     APQPTQN        1     0
GCGCCTCAGCCTACTTTGATG     APQPTLM        1     0
GCGCCTCAGCCTAGGGAGCCT     APQPREP        1     0
GCGCCTCAGCCTAGTCCTCCG     APQPSPP        1     0
GCGCCTCAGCCTATGCCTCAG     APQPMPQ        1     0
GCGCCTCAGCCTCAGAATCTT     APQPQNL        1     0
GCGCCTCAGCCTCAGACTGTT     APQPQTV        1     0
GCGCCTCAGCCTCAGCCTAAT     APQPQPN        1     0
GCGCCTCAGCCTCAGCTTACG     APQPQLT        1     0
GCGCCTCAGCCTCAGTTGCCG     APQPQLP        1     0
GCGCCTCAGCCTCATCTTCAT     APQPHLH        1     0
GCGCCTCAGCCTCATTATGTT     APQPHYV        1     0
GCGCCTCAGCCTCCGACTATG     APQPPTM        1     0
GCGCCTCAGCCTCCGGGTCAT     APQPPGH        1     0
GCGCCTCAGCCTCCGTCGCCT     APQPPSP        1     0
GCGCCTCAGCCTCCGTCTTCT     APQPPSS        1     0
GCGCCTCAGCCTCCGTTGACG     APQPPLT        1     0
GCGCCTCAGCCTCCGTTGCCG     APQPPLP        1     0
GCGCCTCAGCCTCCTAGGATT     APQPPRI        1     0
GCGCCTCAGCCTCCTGATATG     APQPPDM        1     0
GCGCCTCAGCCTCCTTATTCG     APQPPYS        1     0
GCGCCTCAGCCTCGGACTAGT     APQPRTS        1     0
GCGCCTCAGCCTCGGCATTAG     APQPRHQ        1     0
GCGCCTCAGCCTCGGGATGTT     APQPRDV        1     0
GCGCCTCAGCCTCGGGCTCTT     APQPRAL        1     0
GCGCCTCAGCCTCGTAATATG     APQPRNM        1     0
GCGCCTCAGCCTCGTCTGCCT     APQPRLP        1     0
GCGCCTCAGCCTCGTTATCTG     APQPRYL        1     0
GCGCCTCAGCCTCTGAAGTAG     APQPLKQ        1     0
GCGCCTCAGCCTCTGAAGTAT     APQPLKY        1     0
GCGCCTCAGCCTCTGACGAGT     APQPLTS        1     0
GCGCCTCAGCCTCTGCGGTCT     APQPLRS        1     0
GCGCCTCAGCCTCTGTATAAG     APQPLYK        1     0
GCGCCTCAGCCTCTTACTATT     APQPLTI        1     0
GCGCCTCAGCCTCTTCAGCAT     APQPLQH        1     0
GCGCCTCAGCCTCTTCAGCCG     APQPLQP        1     0
GCGCCTCAGCCTCTTCCTGTT     APQPLPV        1     0
GCGCCTCAGCCTCTTCTGACT     APQPLLT        1     0
GCGCCTCAGCCTCTTCTTGAT     APQPLLD        1     0
GCGCCTCAGCCTCTTGCTTGG     APQPLAW        1     0
GCGCCTCAGCCTCTTGTGACT     APQPLVT        1     0
GCGCCTCAGCCTGAGCGGTCT     APQPERS        1     0
GCGCCTCAGCCTGAGTGGATG     APQPEWM        1     0
GCGCCTCAGCCTGAGTTGCGG     APQPELR        1     0
GCGCCTCAGCCTGATCCGCTG     APQPDPL        1     0
GCGCCTCAGCCTGATGTTACG     APQPDVT        1     0
GCGCCTCAGCCTGATTATAGG     APQPDYR        1     0
GCGCCTCAGCCTGATTTGTGG     APQPDLW        1     0
GCGCCTCAGCCTGCGACTATT     APQPATI        1     0
GCGCCTCAGCCTGCGCTTAAT     APQPALN        1     0
GCGCCTCAGCCTGCTACTCAG     APQPATQ        1     0
GCGCCTCAGCCTGCTACTTAT     APQPATY        1     0
GCGCCTCAGCCTGCTAGTGAT     APQPASD        1     0
GCGCCTCAGCCTGCTCCGTTT     APQPAPF        1     0
GCGCCTCAGCCTGCTCTGCTT     APQPALL        1     0
GCGCCTCAGCCTGCTTGGTTG     APQPAWL        1     0
GCGCCTCAGCCTGGGACGCGT     APQPGTR        1     0
GCGCCTCAGCCTGGGATGAAG     APQPGMK        1     0
GCGCCTCAGCCTGGTCCGCTT     APQPGPL        1     0
GCGCCTCAGCCTGGTGCTTTT     APQPGAF        1     0
GCGCCTCAGCCTGGTTCGTGG     APQPGSW        1     0
GCGCCTCAGCCTGGTTCTCAT     APQPGSH        1     0
GCGCCTCAGCCTGGTTCTTAT     APQPGSY        1     0
GCGCCTCAGCCTGTGATTACG     APQPVIT        1     0
GCGCCTCAGCCTGTGGAGGCT     APQPVEA        1     0
GCGCCTCAGCCTTAGATGTGG     APQPQMW        1     0
GCGCCTCAGCCTTATATGCCG     APQPYMP        1     0
GCGCCTCAGCCTTATCGGTTG     APQPYRL        1     0
GCGCCTCAGCCTTATTTGCTA     APQPYLL        1     0
GCGCCTCAGCCTTCGACGGAT     APQPSTD        1     0
GCGCCTCAGCCTTCGACTCTG     APQPSTL        1     0
GCGCCTCAGCCTTCGAGTCGG     APQPSSR        1     0
GCGCCTCAGCCTTCGATGGGT     APQPSMG        1     0
GCGCCTCAGCCTTCGTCTACT     APQPSST        1     0
GCGCCTCAGCCTTCGTTTCGT     APQPSFR        1     0
GCGCCTCAGCCTTCTCTGCCG     APQPSLP        1     0
GCGCCTCAGCCTTGGACGAAT     APQPWTN        1     0
GCGCCTCAGCCTTGTACGACG     APQPCTT        1     0
GCGCCTCAGCCTTGTTGTCAT     APQPCCH        1     0
GCGCCTCAGCCTTTGCCTACT     APQPLPT        1     0
GCGCCTCAGCCTTTGCCTCCT     APQPLPP        1     0
GCGCCTCAGCCTTTGCGTCGT     APQPLRR        1     0
GCGCCTCAGCCTTTGTATCCT     APQPLYP        1     0
GCGCCTCAGCCTTTTAGTCCG     APQPFSP        1     0
GCGCCTCAGCGGACTCTGGCT     APQRTLA        1     0
GCGCCTCAGCGGACTTTTCAT     APQRTFH        1     0
GCGCCTCAGCGGAGTATTCAT     APQRSIH        1     0
GCGCCTCAGCGGATGCATCAT     APQRMHH        1     0
GCGCCTCAGCGGCATCTTGAT     APQRHLD        1     0
GCGCCTCAGCGGCCTCCTCTG     APQRPPL        1     0
GCGCCTCAGCGGCCTGAGCCG     APQRPEP        1     0
GCGCCTCAGCGGGATACGATG     APQRDTM        1     0
GCGCCTCAGCGGGATTCGCTT     APQRDSL        1     0
GCGCCTCAGCGGGCTCCTTCT     APQRAPS        1     0
GCGCCTCAGCGGGCTCTTACT     APQRALT        1     0
GCGCCTCAGCGGGTTTCTCAG     APQRVSQ        1     0
GCGCCTCAGCGGTATACTTAT     APQRYTY        1     0
GCGCCTCAGCGGTATCATGCG     APQRYHA        1     0
GCGCCTCAGCGGTATCCTAGG     APQRYPR        1     0
GCGCCTCAGCGGTATCTTACG     APQRYLT        1     0
GCGCCTCAGCGGTCTTCTGAG     APQRSSE        1     0
GCGCCTCAGCGGTGGCCGGCG     APQRWPA        1     0
GCGCCTCAGCGGTTGCTGCTG     APQRLLL        1     0
GCGCCTCAGCGGTTTCCGACT     APQRFPT        1     0
GCGCCTCAGCGTAATAGTACG     APQRNST        1     0
GCGCCTCAGCGTACGTCTAAT     APQRTSN        1     0
GCGCCTCAGCGTACTACTGGG     APQRTTG        1     0
GCGCCTCAGCGTAGTCAGTGG     APQRSQW        1     0
GCGCCTCAGCGTATTATGATG     APQRIMM        1     0
GCGCCTCAGCGTATTCCTAAT     APQRIPN        1     0
GCGCCTCAGCGTCAGACTCCG     APQRQTP        1     0
GCGCCTCAGCGTCCGGTGTCT     APQRPVS        1     0
GCGCCTCAGCGTCCTCATCCT     APQRPHP        1     0
GCGCCTCAGCGTCCTCATTGT     APQRPHC        1     0
GCGCCTCAGCGTCTGACTGTG     APQRLTV        1     0
GCGCCTCAGCGTCTTATGCAT     APQRLMH        1     0
GCGCCTCAGCGTGGGATTGGT     APQRGIG        1     0
GCGCCTCAGCGTGGGCCTTTG     APQRGPL        1     0
GCGCCTCAGCGTGTTAAGCCT     APQRVKP        1     0
GCGCCTCAGCGTGTTCCTTCT     APQRVPS        1     0
GCGCCTCAGCGTGTTCTTCAG     APQRVLQ        1     0
GCGCCTCAGCGTGTTTATAAT     APQRVYN        1     0
GCGCCTCAGCGTTAGGATCAG     APQRQDQ        1     0
GCGCCTCAGCGTTCGGATCAG     APQRSDQ        1     0
GCGCCTCAGCGTTTTAATGTG     APQRFNV        1     0
GCGCCTCAGCGTTTTGCGTTT     APQRFAF        1     0
GCGCCTCAGCTAGTGTATCAG     APQLVYQ        1     0
GCGCCTCAGCTGAAGTCGTCT     APQLKSS        1     0
GCGCCTCAGCTGAATCCTCTG     APQLNPL        1     0
GCGCCTCAGCTGAATCTTACT     APQLNLT        1     0
GCGCCTCAGCTGACGTTGCTG     APQLTLL        1     0
GCGCCTCAGCTGACTAAGAGT     APQLTKS        1     0
GCGCCTCAGCTGACTAAGTTA     APQLTKL        1     0
GCGCCTCAGCTGACTCCGGTG     APQLTPV        1     0
GCGCCTCAGCTGACTCCGTCG     APQLTPS        1     0
GCGCCTCAGCTGACTGGTAGG     APQLTGR        1     0
GCGCCTCAGCTGATGAATGTT     APQLMNV        1     0
GCGCCTCAGCTGATGGAGTAG     APQLMEQ        1     0
GCGCCTCAGCTGATTACGACG     APQLITT        1     0
GCGCCTCAGCTGATTCTGGCT     APQLILA        1     0
GCGCCTCAGCTGCATACTGGG     APQLHTG        1     0
GCGCCTCAGCTGCATCCTCAT     APQLHPH        1     0
GCGCCTCAGCTGCATGCTTGG     APQLHAW        1     0
GCGCCTCAGCTGCCGACTAAT     APQLPTN        1     0
GCGCCTCAGCTGCCGATGCTT     APQLPML        1     0
GCGCCTCAGCTGCCGGGGAAT     APQLPGN        1     0
GCGCCTCAGCTGCCGGGGCAT     APQLPGH        1     0
GCGCCTCAGCTGCCGGTTCCG     APQLPVP        1     0
GCGCCTCAGCTGCCGTATTCT     APQLPYS        1     0
GCGCCTCAGCTGCCTACGTCG     APQLPTS        1     0
GCGCCTCAGCTGCCTAGGTCT     APQLPRS        1     0
GCGCCTCAGCTGCCTATGTCT     APQLPMS        1     0
GCGCCTCAGCTGCCTCATACT     APQLPHT        1     0
GCGCCTCAGCTGCCTCCTCCG     APQLPPP        1     0
GCGCCTCAGCTGCCTCGGTCG     APQLPRS        1     0
GCGCCTCAGCTGCCTGCTCAT     APQLPAH        1     0
GCGCCTCAGCTGCCTTGTCTG     APQLPCL        1     0
GCGCCTCAGCTGCCTTTGCTT     APQLPLL        1     0
GCGCCTCAGCTGCGTAAGGAT     APQLRKD        1     0
GCGCCTCAGCTGCGTCCTAGT     APQLRPS        1     0
GCGCCTCAGCTGCGTTTTCTG     APQLRFL        1     0
GCGCCTCAGCTGCTGCAGCAT     APQLLQH        1     0
GCGCCTCAGCTGCTGCGTATG     APQLLRM        1     0
GCGCCTCAGCTGCTGTTTCCT     APQLLFP        1     0
GCGCCTCAGCTGCTTGTGTAT     APQLLVY        1     0
GCGCCTCAGCTGGAGATGCTT     APQLEML        1     0
GCGCCTCAGCTGGATAAGTCT     APQLDKS        1     0
GCGCCTCAGCTGGATACTCAG     APQLDTQ        1     0
GCGCCTCAGCTGGCGATTTAT     APQLAIY        1     0
GCGCCTCAGCTGGGGAATTGG     APQLGNW        1     0
GCGCCTCAGCTGGTTGCGTAT     APQLVAY        1     0
GCGCCTCAGCTGTAGACTACT     APQLQTT        1     0
GCGCCTCAGCTGTATTGGCAG     APQLYWQ        1     0
GCGCCTCAGCTGTCTCGTCCT     APQLSRP        1     0
GCGCCTCAGCTGTCTGCTCCG     APQLSAP        1     0
GCGCCTCAGCTGTGGCCTCAG     APQLWPQ        1     0
GCGCCTCAGCTGTTGATGAAG     APQLLMK        1     0
GCGCCTCAGCTGTTGTATAAG     APQLLYK        1     0
GCGCCTCAGCTGTTTCAGCAT     APQLFQH        1     0
GCGCCTCAGCTTAAGCCGCCT     APQLKPP        1     0
GCGCCTCAGCTTAAGTCTTTT     APQLKSF        1     0
GCGCCTCAGCTTAATAATATT     APQLNNI        1     0
GCGCCTCAGCTTACGTCGCCT     APQLTSP        1     0
GCGCCTCAGCTTACGTCGCGT     APQLTSR        1     0
GCGCCTCAGCTTACTCAGGCT     APQLTQA        1     0
GCGCCTCAGCTTACTCCGCGT     APQLTPR        1     0
GCGCCTCAGCTTACTGTGCAG     APQLTVQ        1     0
GCGCCTCAGCTTAGGCTTTCT     APQLRLS        1     0
GCGCCTCAGCTTAGTATTACG     APQLSIT        1     0
GCGCCTCAGCTTAGTCCTAGG     APQLSPR        1     0
GCGCCTCAGCTTAGTCGTTCG     APQLSRS        1     0
GCGCCTCAGCTTATTCCGCCG     APQLIPP        1     0
GCGCCTCAGCTTATTCCGGTG     APQLIPV        1     0
GCGCCTCAGCTTATTGCTCTT     APQLIAL        1     0
GCGCCTCAGCTTATTTCGCCG     APQLISP        1     0
GCGCCTCAGCTTATTTTGAAG     APQLILK        1     0
GCGCCTCAGCTTCCGAATCAT     APQLPNH        1     0
GCGCCTCAGCTTCCGCGGTTT     APQLPRF        1     0
GCGCCTCAGCTTCCGTCGCTG     APQLPSL        1     0
GCGCCTCAGCTTCCGTGTGAT     APQLPCD        1     0
GCGCCTCAGCTTCCTACTGCG     APQLPTA        1     0
GCGCCTCAGCTTCCTACTGTT     APQLPTV        1     0
GCGCCTCAGCTTCCTATTTCT     APQLPIS        1     0
GCGCCTCAGCTTCCTCGGTCT     APQLPRS        1     0
GCGCCTCAGCTTCCTGAGCAT     APQLPEH        1     0
GCGCCTCAGCTTCGGTTGCCG     APQLRLP        1     0
GCGCCTCAGCTTCGTCTGCTG     APQLRLL        1     0
GCGCCTCAGCTTCTGACTGTG     APQLLTV        1     0
GCGCCTCAGCTTCTGCGTACG     APQLLRT        1     0
GCGCCTCAGCTTCTTATTACT     APQLLIT        1     0
GCGCCTCAGCTTCTTCCTCTG     APQLLPL        1     0
GCGCCTCAGCTTCTTGGTAGT     APQLLGS        1     0
GCGCCTCAGCTTCTTTATCTG     APQLLYL        1     0
GCGCCTCAGCTTGATATGGTT     APQLDMV        1     0
GCGCCTCAGCTTGATCATTCG     APQLDHS        1     0
GCGCCTCAGCTTGCTACTCTG     APQLATL        1     0
GCGCCTCAGCTTGCTCAGTGG     APQLAQW        1     0
GCGCCTCAGCTTGCTCATCTG     APQLAHL        1     0
GCGCCTCAGCTTGGTCAGGCT     APQLGQA        1     0
GCGCCTCAGCTTGTGCCTCCG     APQLVPP        1     0
GCGCCTCAGCTTGTGCGTCCT     APQLVRP        1     0
GCGCCTCAGCTTTATACGGCT     APQLYTA        1     0
GCGCCTCAGCTTTATCCTCCT     APQLYPP        1     0
GCGCCTCAGCTTTCGATGCGG     APQLSMR        1     0
GCGCCTCAGCTTTCGCCGTGG     APQLSPW        1     0
GCGCCTCAGCTTTCGGAGACT     APQLSET        1     0
GCGCCTCAGCTTTCTATTCCG     APQLSIP        1     0
GCGCCTCAGCTTTCTATTCTT     APQLSIL        1     0
GCGCCTCAGCTTTCTCCTAGT     APQLSPS        1     0
GCGCCTCAGCTTTCTCCTGCT     APQLSPA        1     0
GCGCCTCAGCTTTCTGGTGCG     APQLSGA        1     0
GCGCCTCAGCTTTGGAATCCG     APQLWNP        1     0
GCGCCTCAGCTTTGGCCGTGG     APQLWPW        1     0
GCGCCTCAGCTTTTTCCTCAT     APQLFPH        1     0
GCGCCTCAGGAAACGCCGAAG     APQETPK        1     0
GCGCCTCAGGAATCTAGTCGT     APQESSR        1     0
GCGCCTCAGGACACGCCGAAG     APQDTPK        1     0
GCGCCTCAGGAGAAGCCTACG     APQEKPT        1     0
GCGCCTCAGGAGAATAATACG     APQENNT        1     0
GCGCCTCAGGAGAATCAGACT     APQENQT        1     0
GCGCCTCAGGAGACGTCGAAT     APQETSN        1     0
GCGCCTCAGGAGAGTACGTAT     APQESTY        1     0
GCGCCTCAGGAGAGTAGTCGT     APQESSR        1     0
GCGCCTCAGGAGATGGATAAT     APQEMDN        1     0
GCGCCTCAGGAGATGGATGCT     APQEMDA        1     0
GCGCCTCAGGAGATGGCTTCT     APQEMAS        1     0
GCGCCTCAGGAGCATACTTCT     APQEHTS        1     0
GCGCCTCAGGAGCCTACGGTT     APQEPTV        1     0
GCGCCTCAGGAGCCTATTGTG     APQEPIV        1     0
GCGCCTCAGGAGCCTTGGTCT     APQEPWS        1     0
GCGCCTCAGGAGCCTTTGACG     APQEPLT        1     0
GCGCCTCAGGAGCGTTTTGTG     APQERFV        1     0
GCGCCTCAGGAGCTGACTACG     APQELTT        1     0
GCGCCTCAGGAGCTGCAGGAG     APQELQE        1     0
GCGCCTCAGGAGCTGCTGGTT     APQELLV        1     0
GCGCCTCAGGAGCTTATTCTG     APQELIL        1     0
GCGCCTCAGGAGGGTCCGAAT     APQEGPN        1     0
GCGCCTCAGGAGGGTCTGTAT     APQEGLY        1     0
GCGCCTCAGGAGGTTGAGCGT     APQEVER        1     0
GCGCCTCAGGAGTGGAATCCG     APQEWNP        1     0
GCGCCTCAGGAGTGTTGTAAT     APQECCN        1     0
GCGCCTCAGGAGTTGGAGGTT     APQELEV        1     0
GCGCCTCAGGAGTTTATTGTT     APQEFIV        1     0
GCGCCTCAGGATAAGACGCCT     APQDKTP        1     0
GCGCCTCAGGATACGCGTCTG     APQDTRL        1     0
GCGCCTCAGGATATGCCGCTT     APQDMPL        1     0
GCGCCTCAGGATATTGCGCCT     APQDIAP        1     0
GCGCCTCAGGATATTGCGCGT     APQDIAR        1     0
GCGCCTCAGGATCAGCCGCAG     APQDQPQ        1     0
GCGCCTCAGGATCATTATGCG     APQDHYA        1     0
GCGCCTCAGGATCCGAAGAGG     APQDPKR        1     0
GCGCCTCAGGATCCGAAGTCT     APQDPKS        1     0
GCGCCTCAGGATCCGACTCCG     APQDPTP        1     0
GCGCCTCAGGATCCGCATATT     APQDPHI        1     0
GCGCCTCAGGATCCGCGGAAT     APQDPRN        1     0
GCGCCTCAGGATCCGCTTCCG     APQDPLP        1     0
GCGCCTCAGGATCCTAATGCG     APQDPNA        1     0
GCGCCTCAGGATCCTACGGTT     APQDPTV        1     0
GCGCCTCAGGATCGGCTGCTT     APQDRLL        1     0
GCGCCTCAGGATCGTACTGTG     APQDRTV        1     0
GCGCCTCAGGATCGTATTCCT     APQDRIP        1     0
GCGCCTCAGGATCGTGGTTTT     APQDRGF        1     0
GCGCCTCAGGATCGTGTTGTT     APQDRVV        1     0
GCGCCTCAGGATCGTTATTGG     APQDRYW        1     0
GCGCCTCAGGATCTGCCTCAT     APQDLPH        1     0
GCGCCTCAGGATCTTGAGCCG     APQDLEP        1     0
GCGCCTCAGGATGATGGTACG     APQDDGT        1     0
GCGCCTCAGGATGATTATCAT     APQDDYH        1     0
GCGCCTCAGGATGCGGATCAG     APQDADQ        1     0
GCGCCTCAGGATTCGTTTGTT     APQDSFV        1     0
GCGCCTCAGGATTCTTTGCCT     APQDSLP        1     0
GCGCCTCAGGATTGGTCTTCG     APQDWSS        1     0
GCGCCTCAGGATTGTCTTCAG     APQDCLQ        1     0
GCGCCTCAGGCAAATCAGAAG     APQANQK        1     0
GCGCCTCAGGCAGTGGTGCCG     APQAVVP        1     0
GCGCCTCAGGCGAATGCTTCG     APQANAS        1     0
GCGCCTCAGGCGACTTCTCGT     APQATSR        1     0
GCGCCTCAGGCGATGTTGCGG     APQAMLR        1     0
GCGCCTCAGGCGGTTTCTCCG     APQAVSP        1     0
GCGCCTCAGGCGTCTACGGTT     APQASTV        1     0
GCGCCTCAGGCTAAGCCTCCG     APQAKPP        1     0
GCGCCTCAGGCTAATGATGCT     APQANDA        1     0
GCGCCTCAGGCTAATTTTGTT     APQANFV        1     0
GCGCCTCAGGCTACGAATGAT     APQATND        1     0
GCGCCTCAGGCTACGCAGCGG     APQATQR        1     0
GCGCCTCAGGCTACGCTTTTT     APQATLF        1     0
GCGCCTCAGGCTATGCATAGG     APQAMHR        1     0
GCGCCTCAGGCTATTCGTTTT     APQAIRF        1     0
GCGCCTCAGGCTCCGCATGGG     APQAPHG        1     0
GCGCCTCAGGCTCCTCGTACG     APQAPRT        1     0
GCGCCTCAGGCTCCTGGGTCG     APQAPGS        1     0
GCGCCTCAGGCTCTGAGGGTG     APQALRV        1     0
GCGCCTCAGGCTCTGCTTCTT     APQALLL        1     0
GCGCCTCAGGCTCTTACGACT     APQALTT        1     0
GCGCCTCAGGCTCTTCATCCT     APQALHP        1     0
GCGCCTCAGGCTGAGCGTGGG     APQAERG        1     0
GCGCCTCAGGCTGCTCCTTTG     APQAAPL        1     0
GCGCCTCAGGCTGCTCGGTCG     APQAARS        1     0
GCGCCTCAGGCTGCTGTGTAT     APQAAVY        1     0
GCGCCTCAGGCTGGTGATCTG     APQAGDL        1     0
GCGCCTCAGGCTGTTCCGATG     APQAVPM        1     0
GCGCCTCAGGCTGTTTTTGCT     APQAVFA        1     0
GCGCCTCAGGCTTATTTTCTG     APQAYFL        1     0
GCGCCTCAGGCTTCTAGGGGT     APQASRG        1     0
GCGCCTCAGGCTTCTCCTCGG     APQASPR        1     0
GCGCCTCAGGCTTCTCGTTAT     APQASRY        1     0
GCGCCTCAGGCTTCTCGTTCT     APQASRS        1     0
GCGCCTCAGGCTTTGCAGACT     APQALQT        1     0
GCGCCTCAGGCTTTTCTGCAG     APQAFLQ        1     0
GCGCCTCAGGGGAAGCATGGT     APQGKHG        1     0
GCGCCTCAGGGGAAGTCTCAT     APQGKSH        1     0
GCGCCTCAGGGGCAGATGTTG     APQGQML        1     0
GCGCCTCAGGGGCCGGGTGAT     APQGPGD        1     0
GCGCCTCAGGGGCTGACTCGT     APQGLTR        1     0
GCGCCTCAGGGGCTGGATATT     APQGLDI        1     0
GCGCCTCAGGGGCTTTTGACT     APQGLLT        1     0
GCGCCTCAGGGGGAGCCTCTG     APQGEPL        1     0
GCGCCTCAGGGGGCTCCTCGT     APQGAPR        1     0
GCGCCTCAGGGGGGGGAGCGT     APQGGER        1     0
GCGCCTCAGGGGGTGACTCTT     APQGVTL        1     0
GCGCCTCAGGGGGTTTCGAAT     APQGVSN        1     0
GCGCCTCAGGGGTATACTCCT     APQGYTP        1     0
GCGCCTCAGGGGTCTAATGCG     APQGSNA        1     0
GCGCCTCAGGGGTCTCAGCAT     APQGSQH        1     0
GCGCCTCAGGGGTGTGGGCAT     APQGCGH        1     0
GCGCCTCAGGGGTTGGTTATT     APQGLVI        1     0
GCGCCTCAGGGTAATCATGAG     APQGNHE        1     0
GCGCCTCAGGGTACGCTGCCT     APQGTLP        1     0
GCGCCTCAGGGTACGCTTATG     APQGTLM        1     0
GCGCCTCAGGGTACGCTTGTT     APQGTLV        1     0
GCGCCTCAGGGTACGTATAGT     APQGTYS        1     0
GCGCCTCAGGGTATGAATTTG     APQGMNL        1     0
GCGCCTCAGGGTATTCTGCCT     APQGILP        1     0
GCGCCTCAGGGTATTTATCCG     APQGIYP        1     0
GCGCCTCAGGGTCAGGCTACG     APQGQAT        1     0
GCGCCTCAGGGTCAGTCGAAT     APQGQSN        1     0
GCGCCTCAGGGTCATTCGCTG     APQGHSL        1     0
GCGCCTCAGGGTCCGCTGCTT     APQGPLL        1     0
GCGCCTCAGGGTCCGGGGTCT     APQGPGS        1     0
GCGCCTCAGGGTCCGTGGTCT     APQGPWS        1     0
GCGCCTCAGGGTCCTAGGCAT     APQGPRH        1     0
GCGCCTCAGGGTCCTATTTTT     APQGPIF        1     0
GCGCCTCAGGGTCCTTGGCCG     APQGPWP        1     0
GCGCCTCAGGGTCTGCCTCTT     APQGLPL        1     0
GCGCCTCAGGGTCTTAATTGG     APQGLNW        1     0
GCGCCTCAGGGTCTTAGGGGT     APQGLRG        1     0
GCGCCTCAGGGTGAGCGTAGT     APQGERS        1     0
GCGCCTCAGGGTGAGCTGCTT     APQGELL        1     0
GCGCCTCAGGGTGATCATCAT     APQGDHH        1     0
GCGCCTCAGGGTGATCTGCCG     APQGDLP        1     0
GCGCCTCAGGGTGCGTTTTTG     APQGAFL        1     0
GCGCCTCAGGGTGCTCAGCAT     APQGAQH        1     0
GCGCCTCAGGGTGCTCTTGCT     APQGALA        1     0
GCGCCTCAGGGTGGGGTTCAT     APQGGVH        1     0
GCGCCTCAGGGTGTGATGTTG     APQGVML        1     0
GCGCCTCAGGGTGTGGTGTAT     APQGVVY        1     0
GCGCCTCAGGGTTTGCTGTCG     APQGLLS        1     0
GCGCCTCAGGGTTTGGGTACT     APQGLGT        1     0
GCGCCTCAGGGTTTTAGTACG     APQGFST        1     0
GCGCCTCAGGGTTTTCCGTTT     APQGFPF        1     0
GCGCCTCAGGGTTTTCGGGCG     APQGFRA        1     0
GCGCCTCAGGTGAAGTATCAG     APQVKYQ        1     0
GCGCCTCAGGTGAATCATCCT     APQVNHP        1     0
GCGCCTCAGGTGAATCGTGTT     APQVNRV        1     0
GCGCCTCAGGTGAATGTGACG     APQVNVT        1     0
GCGCCTCAGGTGACTACGCTG     APQVTTL        1     0
GCGCCTCAGGTGACTCATTCT     APQVTHS        1     0
GCGCCTCAGGTGACTGGGCAT     APQVTGH        1     0
GCGCCTCAGGTGATGATTGCT     APQVMIA        1     0
GCGCCTCAGGTGATTCATCTG     APQVIHL        1     0
GCGCCTCAGGTGCATGTTACG     APQVHVT        1     0
GCGCCTCAGGTGCCGAATACG     APQVPNT        1     0
GCGCCTCAGGTGCCGATGTAT     APQVPMY        1     0
GCGCCTCAGGTGCCGGATGTG     APQVPDV        1     0
GCGCCTCAGGTGCCGTAGGTG     APQVPQV        1     0
GCGCCTCAGGTGCCGTCGATG     APQVPSM        1     0
GCGCCTCAGGTGCCTCATCTT     APQVPHL        1     0
GCGCCTCAGGTGCCTCCTACG     APQVPPT        1     0
GCGCCTCAGGTGCCTCCTCTT     APQVPPL        1     0
GCGCCTCAGGTGCCTCTGCAG     APQVPLQ        1     0
GCGCCTCAGGTGCCTGCTGCG     APQVPAA        1     0
GCGCCTCAGGTGCCTTAGGTG     APQVPQV        1     0
GCGCCTCAGGTGCGGATTCCG     APQVRIP        1     0
GCGCCTCAGGTGCGGGGTCTG     APQVRGL        1     0
GCGCCTCAGGTGCGTGGTTGG     APQVRGW        1     0
GCGCCTCAGGTGCGTTTGTTG     APQVRLL        1     0
GCGCCTCAGGTGCTGTCTCAG     APQVLSQ        1     0
GCGCCTCAGGTGCTTACTTCG     APQVLTS        1     0
GCGCCTCAGGTGTATGCGGAT     APQVYAD        1     0
GCGCCTCAGGTGTCTGTGACT     APQVSVT        1     0
GCGCCTCAGGTGTCTTCTCAG     APQVSSQ        1     0
GCGCCTCAGGTGTGGACGTCT     APQVWTS        1     0
GCGCCTCAGGTGTGGCAGCCT     APQVWQP        1     0
GCGCCTCAGGTGTGTTGTGCG     APQVCCA        1     0
GCGCCTCAGGTGTTGCTTTCG     APQVLLS        1     0
GCGCCTCAGGTGTTGTCGACT     APQVLST        1     0
GCGCCTCAGGTTACTATTGCT     APQVTIA        1     0
GCGCCTCAGGTTAGGAAGATT     APQVRKI        1     0
GCGCCTCAGGTTAGTATGCTG     APQVSML        1     0
GCGCCTCAGGTTAGTTCGATT     APQVSSI        1     0
GCGCCTCAGGTTAGTTGTAAT     APQVSCN        1     0
GCGCCTCAGGTTATGCCGGGT     APQVMPG        1     0
GCGCCTCAGGTTATGGCTCCT     APQVMAP        1     0
GCGCCTCAGGTTATGTCGCAT     APQVMSH        1     0
GCGCCTCAGGTTATTCGGCCT     APQVIRP        1     0
GCGCCTCAGGTTATTCTTGCT     APQVILA        1     0
GCGCCTCAGGTTATTTCTCTT     APQVISL        1     0
GCGCCTCAGGTTCAGCCTCCG     APQVQPP        1     0
GCGCCTCAGGTTCAGGATCTG     APQVQDL        1     0
GCGCCTCAGGTTCATCATGTT     APQVHHV        1     0
GCGCCTCAGGTTCATCCGGTT     APQVHPV        1     0
GCGCCTCAGGTTCCGTTTTCT     APQVPFS        1     0
GCGCCTCAGGTTCCTAGGCAT     APQVPRH        1     0
GCGCCTCAGGTTCCTGTTGAG     APQVPVE        1     0
GCGCCTCAGGTTCCTTCTCAT     APQVPSH        1     0
GCGCCTCAGGTTCCTTTTCCG     APQVPFP        1     0
GCGCCTCAGGTTCGTGCGTAT     APQVRAY        1     0
GCGCCTCAGGTTCGTGGTACG     APQVRGT        1     0
GCGCCTCAGGTTCGTTCTGAT     APQVRSD        1     0
GCGCCTCAGGTTCTTAAGCGT     APQVLKR        1     0
GCGCCTCAGGTTGAGCGTGAT     APQVERD        1     0
GCGCCTCAGGTTGCGAATCCG     APQVANP        1     0
GCGCCTCAGGTTGCGTATCGT     APQVAYR        1     0
GCGCCTCAGGTTGCTCTTAAT     APQVALN        1     0
GCGCCTCAGGTTGGTACGCAT     APQVGTH        1     0
GCGCCTCAGGTTTATCCTACG     APQVYPT        1     0
GCGCCTCAGGTTTCGAATCAG     APQVSNQ        1     0
GCGCCTCAGGTTTCGCCTAGT     APQVSPS        1     0
GCGCCTCAGGTTTCGGAGTCT     APQVSES        1     0
GCGCCTCAGGTTTCTCAGCTT     APQVSQL        1     0
GCGCCTCAGGTTTCTCTTTCG     APQVSLS        1     0
GCGCCTCAGGTTTCTGATTGG     APQVSDW        1     0
GCGCCTCAGGTTTCTTTGTAT     APQVSLY        1     0
GCGCCTCAGGTTTCTTTTAAG     APQVSFK        1     0
GCGCCTCAGGTTTGGCGTGCT     APQVWRA        1     0
GCGCCTCAGGTTTGTCAGAAG     APQVCQK        1     0
GCGCCTCAGGTTTTTATGAGG     APQVFMR        1     0
GCGCCTCAGTAGACTCCGGTT     APQQTPV        1     0
GCGCCTCAGTAGATTTTTAAT     APQQIFN        1     0
GCGCCTCAGTAGGAGCGTATG     APQQERM        1     0
GCGCCTCAGTAGGGGGGTTAT     APQQGGY        1     0
GCGCCTCAGTATAAGCCTAAT     APQYKPN        1     0
GCGCCTCAGTATAATCCTCCT     APQYNPP        1     0
GCGCCTCAGTATAATCGGACT     APQYNRT        1     0
GCGCCTCAGTATACAAAGCTT     APQYTKL        1     0
GCGCCTCAGTATACGCAGACT     APQYTQT        1     0
GCGCCTCAGTATACGCCTCCT     APQYTPP        1     0
GCGCCTCAGTATACGCTGCGG     APQYTLR        1     0
GCGCCTCAGTATACTAAGCAT     APQYTKH        1     0
GCGCCTCAGTATACTCCTCCT     APQYTPP        1     0
GCGCCTCAGTATACTCTGCGT     APQYTLR        1     0
GCGCCTCAGTATACTCTTCAG     APQYTLQ        1     0
GCGCCTCAGTATAGTTGGATG     APQYSWM        1     0
GCGCCTCAGTATATGACTTGT     APQYMTC        1     0
GCGCCTCAGTATATGCCTATG     APQYMPM        1     0
GCGCCTCAGTATATGCCTTCG     APQYMPS        1     0
GCGCCTCAGTATATGCTGACG     APQYMLT        1     0
GCGCCTCAGTATATTCCTCAG     APQYIPQ        1     0
GCGCCTCAGTATCAGAAGGTG     APQYQKV        1     0
GCGCCTCAGTATCAGCTGCCG     APQYQLP        1     0
GCGCCTCAGTATCATTAGACT     APQYHQT        1     0
GCGCCTCAGTATCATTCTTAG     APQYHSQ        1     0
GCGCCTCAGTATCCGCTGTTT     APQYPLF        1     0
GCGCCTCAGTATCCGGTGTTT     APQYPVF        1     0
GCGCCTCAGTATCCTATGGCG     APQYPMA        1     0
GCGCCTCAGTATCCTCTGTGG     APQYPLW        1     0
GCGCCTCAGTATCCTGTTATT     APQYPVI        1     0
GCGCCTCAGTATCGGCTTAAT     APQYRLN        1     0
GCGCCTCAGTATCTGCCTGCG     APQYLPA        1     0
GCGCCTCAGTATCTTTCTCGG     APQYLSR        1     0
GCGCCTCAGTATCTTTGGACG     APQYLWT        1     0
GCGCCTCAGTATGAGAAGGTG     APQYEKV        1     0
GCGCCTCAGTATGCGTGGTCT     APQYAWS        1     0
GCGCCTCAGTATGCTCCGGTG     APQYAPV        1     0
GCGCCTCAGTATGCTCCTCCG     APQYAPP        1     0
GCGCCTCAGTATGCTCTGTAT     APQYALY        1     0
GCGCCTCAGTATGCTGTGCAG     APQYAVQ        1     0
GCGCCTCAGTATGTGTCGGTT     APQYVSV        1     0
GCGCCTCAGTATGTTCATACG     APQYVHT        1     0
GCGCCTCAGTATGTTCCTCAG     APQYVPQ        1     0
GCGCCTCAGTATGTTGCTCTG     APQYVAL        1     0
GCGCCTCAGTATGTTTCTCGT     APQYVSR        1     0
GCGCCTCAGTATTCGACGGAG     APQYSTE        1     0
GCGCCTCAGTATTCGCGTACG     APQYSRT        1     0
GCGCCTCAGTATTCTATTATT     APQYSII        1     0
GCGCCTCAGTATTCTGCTACT     APQYSAT        1     0
GCGCCTCAGTATTCTTTGCAT     APQYSLH        1     0
GCGCCTCAGTATTGGCCTGCT     APQYWPA        1     0
GCGCCTCAGTATTGGTCTGCG     APQYWSA        1     0
GCGCCTCAGTATTTGTCGCGG     APQYLSR        1     0
GCGCCTCAGTATTTTTGTGGG     APQYFCG        1     0
GCGCCTCAGTCGACGTGGTCT     APQSTWS        1     0
GCGCCTCAGTCGACTATTTAT     APQSTIY        1     0
GCGCCTCAGTCGACTCATCCT     APQSTHP        1     0
GCGCCTCAGTCGACTCGTTCT     APQSTRS        1     0
GCGCCTCAGTCGACTTCTGTT     APQSTSV        1     0
GCGCCTCAGTCGATGCCGTAT     APQSMPY        1     0
GCGCCTCAGTCGATGTTGTCG     APQSMLS        1     0
GCGCCTCAGTCGATTCCGAAG     APQSIPK        1     0
GCGCCTCAGTCGATTCTTGCT     APQSILA        1     0
GCGCCTCAGTCGCCGCCGTTG     APQSPPL        1     0
GCGCCTCAGTCGCCTTTGCAG     APQSPLQ        1     0
GCGCCTCAGTCGCGGCATCCT     APQSRHP        1     0
GCGCCTCAGTCGCGTAATTTG     APQSRNL        1     0
GCGCCTCAGTCGCGTGTTTCT     APQSRVS        1     0
GCGCCTCAGTCGCGTTCTGGG     APQSRSG        1     0
GCGCCTCAGTCGGAGTCGTCT     APQSESS        1     0
GCGCCTCAGTCGGATACTCGG     APQSDTR        1     0
GCGCCTCAGTCGGATCCGCGG     APQSDPR        1     0
GCGCCTCAGTCGGATCGTAAT     APQSDRN        1     0
GCGCCTCAGTCGGTGGCTGGT     APQSVAG        1     0
GCGCCTCAGTCGGTGTATCGT     APQSVYR        1     0
GCGCCTCAGTCGTATATGCCG     APQSYMP        1     0
GCGCCTCAGTCGTATCCGTCT     APQSYPS        1     0
GCGCCTCAGTCGTCGTATACG     APQSSYT        1     0
GCGCCTCAGTCGTCTGCTCAG     APQSSAQ        1     0
GCGCCTCAGTCGTGGCTTGGT     APQSWLG        1     0
GCGCCTCAGTCGTTTCCGCGT     APQSFPR        1     0
GCGCCTCAGTCTAATACTCAT     APQSNTH        1     0
GCGCCTCAGTCTAATGCTCCT     APQSNAP        1     0
GCGCCTCAGTCTAATGCTGGG     APQSNAG        1     0
GCGCCTCAGTCTACGAAGTGG     APQSTKW        1     0
GCGCCTCAGTCTACGAATAAG     APQSTNK        1     0
GCGCCTCAGTCTACGAATGAT     APQSTND        1     0
GCGCCTCAGTCTACGATGATT     APQSTMI        1     0
GCGCCTCAGTCTACGCTTTTT     APQSTLF        1     0
GCGCCTCAGTCTACTAGGTCG     APQSTRS        1     0
GCGCCTCAGTCTACTATGATG     APQSTMM        1     0
GCGCCTCAGTCTACTTATACG     APQSTYT        1     0
GCGCCTCAGTCTATTCTTCTT     APQSILL        1     0
GCGCCTCAGTCTATTGCTCAG     APQSIAQ        1     0
GCGCCTCAGTCTCAGCTTACG     APQSQLT        1     0
GCGCCTCAGTCTCAGTTTTCT     APQSQFS        1     0
GCGCCTCAGTCTCATACGAAT     APQSHTN        1     0
GCGCCTCAGTCTCATCCTGCT     APQSHPA        1     0
GCGCCTCAGTCTCATTCTACG     APQSHST        1     0
GCGCCTCAGTCTCCGATGGGG     APQSPMG        1     0
GCGCCTCAGTCTCCGATGTGG     APQSPMW        1     0
GCGCCTCAGTCTCCGGGTACG     APQSPGT        1     0
GCGCCTCAGTCTCCGTGGATT     APQSPWI        1     0
GCGCCTCAGTCTCCGTTGAGG     APQSPLR        1     0
GCGCCTCAGTCTCCTCCGTTT     APQSPPF        1     0
GCGCCTCAGTCTCCTCTTGTT     APQSPLV        1     0
GCGCCTCAGTCTCCTTGTCCT     APQSPCP        1     0
GCGCCTCAGTCTCGGTCGTCG     APQSRSS        1     0
GCGCCTCAGTCTCGTACGCAG     APQSRTQ        1     0
GCGCCTCAGTCTCGTCATCTG     APQSRHL        1     0
GCGCCTCAGTCTCGTTTTGCT     APQSRFA        1     0
GCGCCTCAGTCTCTTCCGTCG     APQSLPS        1     0
GCGCCTCAGTCTCTTGCTCCG     APQSLAP        1     0
GCGCCTCAGTCTCTTTTTCCG     APQSLFP        1     0
GCGCCTCAGTCTGATACGCCG     APQSDTP        1     0
GCGCCTCAGTCTGATCATCGG     APQSDHR        1     0
GCGCCTCAGTCTGATCGTAAT     APQSDRN        1     0
GCGCCTCAGTCTGATCTGCTG     APQSDLL        1     0
GCGCCTCAGTCTGCTAATGCT     APQSANA        1     0
GCGCCTCAGTCTGGTCAGCTG     APQSGQL        1     0
GCGCCTCAGTCTGTGCGGCTG     APQSVRL        1     0
GCGCCTCAGTCTGTGTCTCAT     APQSVSH        1     0
GCGCCTCAGTCTGTTCATCCG     APQSVHP        1     0
GCGCCTCAGTCTTAGCTTGCT     APQSQLA        1     0
GCGCCTCAGTCTTATGCTCCG     APQSYAP        1     0
GCGCCTCAGTCTTATGTGAGT     APQSYVS        1     0
GCGCCTCAGTCTTCGACTATG     APQSSTM        1     0
GCGCCTCAGTCTTCGCATACG     APQSSHT        1     0
GCGCCTCAGTCTTCTACGACT     APQSSTT        1     0
GCGCCTCAGTCTTGTCCTGCG     APQSCPA        1     0
GCGCCTCAGTCTTTGACGTCT     APQSLTS        1     0
GCGCCTCAGTCTTTGCTGTTG     APQSLLL        1     0
GCGCCTCAGTCTTTGGCTCAT     APQSLAH        1     0
GCGCCTCAGTCTTTTAGGACG     APQSFRT        1     0
GCGCCTCAGTCTTTTCTGGCT     APQSFLA        1     0
GCGCCTCAGTGGAAGCATCCT     APQWKHP        1     0
GCGCCTCAGTGGAAGCATGGT     APQWKHG        1     0
GCGCCTCAGTGGAAGCTTAAT     APQWKLN        1     0
GCGCCTCAGTGGAAGTCGCTG     APQWKSL        1     0
GCGCCTCAGTGGACGGGTCTT     APQWTGL        1     0
GCGCCTCAGTGGACGTATCGT     APQWTYR        1     0
GCGCCTCAGTGGACTCCGTAT     APQWTPY        1     0
GCGCCTCAGTGGACTTCTGGT     APQWTSG        1     0
GCGCCTCAGTGGATTAAGCCT     APQWIKP        1     0
GCGCCTCAGTGGATTGCGCTG     APQWIAL        1     0
GCGCCTCAGTGGATTTTGACT     APQWILT        1     0
GCGCCTCAGTGGCAGCCGATT     APQWQPI        1     0
GCGCCTCAGTGGCAGGATGCT     APQWQDA        1     0
GCGCCTCAGTGGCATATGATT     APQWHMI        1     0
GCGCCTCAGTGGCATCCTTCG     APQWHPS        1     0
GCGCCTCAGTGGCCGTCGTAG     APQWPSQ        1     0
GCGCCTCAGTGGCCTACGGCT     APQWPTA        1     0
GCGCCTCAGTGGCCTCATATT     APQWPHI        1     0
GCGCCTCAGTGGCGATCTGTG     APQWRSV        1     0
GCGCCTCAGTGGCGTACGGGT     APQWRTG        1     0
GCGCCTCAGTGGCTGAAGCAT     APQWLKH        1     0
GCGCCTCAGTGGCTGACGTTT     APQWLTF        1     0
GCGCCTCAGTGGCTTTCTCAG     APQWLSQ        1     0
GCGCCTCAGTGGGATATTCTT     APQWDIL        1     0
GCGCCTCAGTGGGATGTTATG     APQWDVM        1     0
GCGCCTCAGTGGGCTATGTCG     APQWAMS        1     0
GCGCCTCAGTGGGCTGTTTGT     APQWAVC        1     0
GCGCCTCAGTGGGTGCTTGTT     APQWVLV        1     0
GCGCCTCAGTGGTATCCGATG     APQWYPM        1     0
GCGCCTCAGTGGTCTAAGGTT     APQWSKV        1     0
GCGCCTCAGTGGTCTCATGGT     APQWSHG        1     0
GCGCCTCAGTGGTCTCCGAAT     APQWSPN        1     0
GCGCCTCAGTGGTCTGTTATG     APQWSVM        1     0
GCGCCTCAGTGGTTGCCTTTT     APQWLPF        1     0
GCGCCTCAGTGGTTGCTTCTG     APQWLLL        1     0
GCGCCTCAGTGGTTTCCGTCT     APQWFPS        1     0
GCGCCTCAGTGGTTTCGTGTG     APQWFRV        1     0
GCGCCTCAGTGGTTTGATGAT     APQWFDD        1     0
GCGCCTCAGTGTACTGATCTG     APQCTDL        1     0
GCGCCTCAGTGTACTGGGTAT     APQCTGY        1     0
GCGCCTCAGTGTACTTCTCCG     APQCTSP        1     0
GCGCCTCAGTGTATTCCTAGT     APQCIPS        1     0
GCGCCTCAGTGTCAGCCTCCG     APQCQPP        1     0
GCGCCTCAGTGTCCGCCTCCG     APQCPPP        1     0
GCGCCTCAGTGTCCGCTTATG     APQCPLM        1     0
GCGCCTCAGTGTCCTATTCAT     APQCPIH        1     0
GCGCCTCAGTGTCGTGCTCCG     APQCRAP        1     0
GCGCCTCAGTGTCTGACTACG     APQCLTT        1     0
GCGCCTCAGTGTCTTCATCTG     APQCLHL        1     0
GCGCCTCAGTGTGATCATAGT     APQCDHS        1     0
GCGCCTCAGTGTGCTATGACT     APQCAMT        1     0
GCGCCTCAGTGTTCTAATGAG     APQCSNE        1     0
GCGCCTCAGTGTTCTATGAGG     APQCSMR        1     0
GCGCCTCAGTGTTTGAATCCT     APQCLNP        1     0
GCGCCTCAGTGTTTGCTTACT     APQCLLT        1     0
GCGCCTCAGTTGAAGATTTGG     APQLKIW        1     0
GCGCCTCAGTTGAAGGCTCCT     APQLKAP        1     0
GCGCCTCAGTTGAATACTCCT     APQLNTP        1     0
GCGCCTCAGTTGACGCGTGCT     APQLTRA        1     0
GCGCCTCAGTTGACTCATTCT     APQLTHS        1     0
GCGCCTCAGTTGACTCCGCTT     APQLTPL        1     0
GCGCCTCAGTTGAGGAGTCCG     APQLRSP        1     0
GCGCCTCAGTTGAGGTTTGGT     APQLRFG        1     0
GCGCCTCAGTTGATGAATCGT     APQLMNR        1     0
GCGCCTCAGTTGATGCCGGCG     APQLMPA        1     0
GCGCCTCAGTTGATTCCTAAG     APQLIPK        1     0
GCGCCTCAGTTGATTGTGAGG     APQLIVR        1     0
GCGCCTCAGTTGCATCTTATG     APQLHLM        1     0
GCGCCTCAGTTGCCTATGAAT     APQLPMN        1     0
GCGCCTCAGTTGCCTCAGTTT     APQLPQF        1     0
GCGCCTCAGTTGCCTCCTTAT     APQLPPY        1     0
GCGCCTCAGTTGCGGATTCTT     APQLRIL        1     0
GCGCCTCAGTTGCGTACTCTT     APQLRTL        1     0
GCGCCTCAGTTGCGTTGTCTT     APQLRCL        1     0
GCGCCTCAGTTGCTGCTGCCG     APQLLLP        1     0
GCGCCTCAGTTGCTGTCGTTT     APQLLSF        1     0
GCGCCTCAGTTGCTTCCTCCT     APQLLPP        1     0
GCGCCTCAGTTGCTTCTGCAT     APQLLLH        1     0
GCGCCTCAGTTGCTTGTTCTG     APQLLVL        1     0
GCGCCTCAGTTGCTTTATCCG     APQLLYP        1     0
GCGCCTCAGTTGGATAAGTTG     APQLDKL        1     0
GCGCCTCAGTTGGATAATCAT     APQLDNH        1     0
GCGCCTCAGTTGGATACGCCA     APQLDTP        1     0
GCGCCTCAGTTGGCTGAGGAG     APQLAEE        1     0
GCGCCTCAGTTGGCTGTTCCG     APQLAVP        1     0
GCGCCTCAGTTGGCTTCTTCG     APQLASS        1     0
GCGCCTCAGTTGGCTTTGAAG     APQLALK        1     0
GCGCCTCAGTTGGGTAATGGT     APQLGNG        1     0
GCGCCTCAGTTGGGTACGAAG     APQLGTK        1     0
GCGCCTCAGTTGGTGCGGTAT     APQLVRY        1     0
GCGCCTCAGTTGGTGCTGCTT     APQLVLL        1     0
GCGCCTCAGTTGGTGCTGTGG     APQLVLW        1     0
GCGCCTCAGTTGTAGCTGATT     APQLQLI        1     0
GCGCCTCAGTTGTCGACTGAT     APQLSTD        1     0
GCGCCTCAGTTGTCTTCGGTG     APQLSSV        1     0
GCGCCTCAGTTGTGGATTTGG     APQLWIW        1     0
GCGCCTCAGTTGTGGCCTATG     APQLWPM        1     0
GCGCCTCAGTTGTTGACGCTT     APQLLTL        1     0
GCGCCTCAGTTGTTTCCGCCG     APQLFPP        1     0
GCGCCTCAGTTTAAGCGTTTT     APQFKRF        1     0
GCGCCTCAGTTTAAGCTGTAT     APQFKLY        1     0
GCGCCTCAGTTTACGCGGTGG     APQFTRW        1     0
GCGCCTCAGTTTACGCTTATT     APQFTLI        1     0
GCGCCTCAGTTTACGTCTTCG     APQFTSS        1     0
GCGCCTCAGTTTACTAGTTGG     APQFTSW        1     0
GCGCCTCAGTTTACTCAGCTT     APQFTQL        1     0
GCGCCTCAGTTTACTCCGTCT     APQFTPS        1     0
GCGCCTCAGTTTAGTACTAGG     APQFSTR        1     0
GCGCCTCAGTTTAGTAGTTTG     APQFSSL        1     0
GCGCCTCAGTTTAGTCTGCCT     APQFSLP        1     0
GCGCCTCAGTTTATGCATCGG     APQFMHR        1     0
GCGCCTCAGTTTATGCTGACG     APQFMLT        1     0
GCGCCTCAGTTTCAGACGGAT     APQFQTD        1     0
GCGCCTCAGTTTCATCGTGAG     APQFHRE        1     0
GCGCCTCAGTTTCATCTGCTG     APQFHLL        1     0
GCGCCTCAGTTTCATTTTCAT     APQFHFH        1     0
GCGCCTCAGTTTCCTAATCAG     APQFPNQ        1     0
GCGCCTCAGTTTCCTTTTCTT     APQFPFL        1     0
GCGCCTCAGTTTCGGGTGGTT     APQFRVV        1     0
GCGCCTCAGTTTCGGGTTTAT     APQFRVY        1     0
GCGCCTCAGTTTCGTCCTGGT     APQFRPG        1     0
GCGCCTCAGTTTCGTTCGTTT     APQFRSF        1     0
GCGCCTCAGTTTCTTAGTCTT     APQFLSL        1     0
GCGCCTCAGTTTCTTTCTTGG     APQFLSW        1     0
GCGCCTCAGTTTGATCCGTTG     APQFDPL        1     0
GCGCCTCAGTTTGCGGTGCAT     APQFAVH        1     0
GCGCCTCAGTTTGCTCCGTCG     APQFAPS        1     0
GCGCCTCAGTTTTAGAAGCTT     APQFQKL        1     0
GCGCCTCAGTTTTCGCTTCAT     APQFSLH        1     0
GCGCCTCAGTTTTCGTCTAAG     APQFSSK        1     0
GCGCCTCAGTTTTCTACTCAT     APQFSTH        1     0
GCGCCTCAGTTTTCTCTGTCT     APQFSLS        1     0
GCGCCTCAGTTTTGGTATCAT     APQFWYH        1     0
GCGCCTCAGTTTTTTCCGATT     APQFFPI        1     0
GCGCCTCATAAGACAGCGGTT     APHKTAV        1     0
GCGCCTCATAAGACGACTCCT     APHKTTP        1     0
GCGCCTCATAAGACTCCGTAT     APHKTPY        1     0
GCGCCTCATAAGACTCCTACT     APHKTPT        1     0
GCGCCTCATAAGACTTCTTCG     APHKTSS        1     0
GCGCCTCATAAGAGTACGTCG     APHKSTS        1     0
GCGCCTCATAAGATTGCTACT     APHKIAT        1     0
GCGCCTCATAAGCAGCTTGAG     APHKQLE        1     0
GCGCCTCATAAGCAGGCTCCT     APHKQAP        1     0
GCGCCTCATAAGCAGTAGATG     APHKQQM        1     0
GCGCCTCATAAGCATCTTCGT     APHKHLR        1     0
GCGCCTCATAAGCCGATTCCT     APHKPIP        1     0
GCGCCTCATAAGCCTGCGTGT     APHKPAC        1     0
GCGCCTCATAAGCCTTCTATT     APHKPSI        1     0
GCGCCTCATAAGCTGAATACT     APHKLNT        1     0
GCGCCTCATAAGCTGCAGCGG     APHKLQR        1     0
GCGCCTCATAAGCTGCATCTT     APHKLHL        1     0
GCGCCTCATAAGCTGCTGCAG     APHKLLQ        1     0
GCGCCTCATAAGCTGCTGGTT     APHKLLV        1     0
GCGCCTCATAAGCTGTTTATT     APHKLFI        1     0
GCGCCTCATAAGCTTCTGCGG     APHKLLR        1     0
GCGCCTCATAAGCTTTCTGGG     APHKLSG        1     0
GCGCCTCATAAGCTTTTTATT     APHKLFI        1     0
GCGCCTCATAAGGAGCAGTTT     APHKEQF        1     0
GCGCCTCATAAGGATCCTCTT     APHKDPL        1     0
GCGCCTCATAAGGATCGGACT     APHKDRT        1     0
GCGCCTCATAAGGGGGGTCAG     APHKGGQ        1     0
GCGCCTCATAAGGGGTCGCAG     APHKGSQ        1     0
GCGCCTCATAAGGGTTCGATG     APHKGSM        1     0
GCGCCTCATAAGGTGACTCAT     APHKVTH        1     0
GCGCCTCATAAGGTTGATCTT     APHKVDL        1     0
GCGCCTCATAAGTATACTCCT     APHKYTP        1     0
GCGCCTCATAAGTATATGGTT     APHKYMV        1     0
GCGCCTCATAAGTATATTTCG     APHKYIS        1     0
GCGCCTCATAAGTATCTGACT     APHKYLT        1     0
GCGCCTCATAAGTCTAATAAT     APHKSNN        1     0
GCGCCTCATAAGTCTATTGTT     APHKSIV        1     0
GCGCCTCATAAGTGGAAGCAG     APHKWKQ        1     0
GCGCCTCATAAGTTGTGTCCT     APHKLCP        1     0
GCGCCTCATAATAAGTGGTAT     APHNKWY        1     0
GCGCCTCATAATAATAGGTCT     APHNNRS        1     0
GCGCCTCATAATAATCCTTAT     APHNNPY        1     0
GCGCCTCATAATACGAATTCT     APHNTNS        1     0
GCGCCTCATAATACTATGCGT     APHNTMR        1     0
GCGCCTCATAATACTCCTGAT     APHNTPD        1     0
GCGCCTCATAATAGGGCGATG     APHNRAM        1     0
GCGCCTCATAATATGTCGGAG     APHNMSE        1     0
GCGCCTCATAATATTATGTTG     APHNIML        1     0
GCGCCTCATAATCAGAGTTTG     APHNQSL        1     0
GCGCCTCATAATCATAATAAT     APHNHNN        1     0
GCGCCTCATAATCATATTCTT     APHNHIL        1     0
GCGCCTCATAATCCGAAGGCT     APHNPKA        1     0
GCGCCTCATAATCCGAGTAAG     APHNPSK        1     0
GCGCCTCATAATCCGCCGGCG     APHNPPA        1     0
GCGCCTCATAATCCTCCGTCG     APHNPPS        1     0
GCGCCTCATAATCCTGAGTCT     APHNPES        1     0
GCGCCTCATAATCCTTATAAG     APHNPYK        1     0
GCGCCTCATAATGCGTATTAT     APHNAYY        1     0
GCGCCTCATAATGCGTGGCCT     APHNAWP        1     0
GCGCCTCATAATGCTACGCGG     APHNATR        1     0
GCGCCTCATAATGCTCGGGGG     APHNARG        1     0
GCGCCTCATAATGCTGCTACT     APHNAAT        1     0
GCGCCTCATAATGGGAATTCG     APHNGNS        1     0
GCGCCTCATAATGGGACTTGT     APHNGTC        1     0
GCGCCTCATAATGGTCCTTCT     APHNGPS        1     0
GCGCCTCATAATGTGCCTAGG     APHNVPR        1     0
GCGCCTCATAATGTTCCTCCT     APHNVPP        1     0
GCGCCTCATAATTAGAAGTAT     APHNQKY        1     0
GCGCCTCATAATTATGTTTTG     APHNYVL        1     0
GCGCCTCATAATTCGATGCCG     APHNSMP        1     0
GCGCCTCATAATTCTCATCAG     APHNSHQ        1     0
GCGCCTCATAATTCTGCTACT     APHNSAT        1     0
GCGCCTCATAATTGGACGTAG     APHNWTQ        1     0
GCGCCTCATAATTTGAGTTAT     APHNLSY        1     0
GCGCCTCATAATTTGCATCAT     APHNLHH        1     0
GCGCCTCATAATTTGGGGCAG     APHNLGQ        1     0
GCGCCTCATAATTTGGTTCCT     APHNLVP        1     0
GCGCCTCATAATTTTAAGCGG     APHNFKR        1     0
GCGCCTCATACGAATAATTGT     APHTNNC        1     0
GCGCCTCATACGAATCCGTGG     APHTNPW        1     0
GCGCCTCATACGAATCGTATT     APHTNRI        1     0
GCGCCTCATACGAATCTTCAT     APHTNLH        1     0
GCGCCTCATACGACGACTACT     APHTTTT        1     0
GCGCCTCATACGACGTCGATT     APHTTSI        1     0
GCGCCTCATACGACTAATCTG     APHTTNL        1     0
GCGCCTCATACGACTCAGATT     APHTTQI        1     0
GCGCCTCATACGACTTTGACT     APHTTLT        1     0
GCGCCTCATACGACTTTTACT     APHTTFT        1     0
GCGCCTCATACGAGGTAGACT     APHTRQT        1     0
GCGCCTCATACGAGTTCGGAT     APHTSSD        1     0
GCGCCTCATACGATGCAGACT     APHTMQT        1     0
GCGCCTCATACGATGCCGTCG     APHTMPS        1     0
GCGCCTCATACGATGTCTTAT     APHTMSY        1     0
GCGCCTCATACGATTGCTCCT     APHTIAP        1     0
GCGCCTCATACGATTGCTTGG     APHTIAW        1     0
GCGCCTCATACGCATAGTACT     APHTHST        1     0
GCGCCTCATACGCATCCTAAT     APHTHPN        1     0
GCGCCTCATACGCATTGGACG     APHTHWT        1     0
GCGCCTCATACGCCGACTTCT     APHTPTS        1     0
GCGCCTCATACGCCGGCTGCG     APHTPAA        1     0
GCGCCTCATACGCCGGGTCTG     APHTPGL        1     0
GCGCCTCATACGCCTCATGTG     APHTPHV        1     0
GCGCCTCATACGCCTCTTTTT     APHTPLF        1     0
GCGCCTCATACGCGTAGTGAG     APHTRSE        1     0
GCGCCTCATACGCGTCCTTAT     APHTRPY        1     0
GCGCCTCATACGCTGCTTACT     APHTLLT        1     0
GCGCCTCATACGCTTAGTAGG     APHTLSR        1     0
GCGCCTCATACGCTTCCGCCT     APHTLPP        1     0
GCGCCTCATACGCTTTTTGCT     APHTLFA        1     0
GCGCCTCATACGGATAGGCCT     APHTDRP        1     0
GCGCCTCATACGGGTGCTCCG     APHTGAP        1     0
GCGCCTCATACGGGTTTGCAG     APHTGLQ        1     0
GCGCCTCATACGTAGTTTGCT     APHTQFA        1     0
GCGCCTCATACGTCTACTACG     APHTSTT        1     0
GCGCCTCATACGTCTTGGTCT     APHTSWS        1     0
GCGCCTCATACGTGGACTTCT     APHTWTS        1     0
GCGCCTCATACGTGTCATCTG     APHTCHL        1     0
GCGCCTCATACGTTTTTTAGT     APHTFFS        1     0
GCGCCTCATACTAAGCCTTGG     APHTKPW        1     0
GCGCCTCATACTAAGCTGCCG     APHTKLP        1     0
GCGCCTCATACTAATACGCGT     APHTNTR        1     0
GCGCCTCATACTAATCAGTAT     APHTNQY        1     0
GCGCCTCATACTACTACTCTG     APHTTTL        1     0
GCGCCTCATACTACTTATCTT     APHTTYL        1     0
GCGCCTCATACTACTTTGACG     APHTTLT        1     0
GCGCCTCATACTAGGTCTGGG     APHTRSG        1     0
GCGCCTCATACTAGTCCTATG     APHTSPM        1     0
GCGCCTCATACTATGACTCCG     APHTMTP        1     0
GCGCCTCATACTATGCTGCCT     APHTMLP        1     0
GCGCCTCATACTATGCTTAGT     APHTMLS        1     0
GCGCCTCATACTATTAAGGCT     APHTIKA        1     0
GCGCCTCATACTATTACGACG     APHTITT        1     0
GCGCCTCATACTATTGTGACT     APHTIVT        1     0
GCGCCTCATACTCAGAATATG     APHTQNM        1     0
GCGCCTCATACTCAGCCGTCG     APHTQPS        1     0
GCGCCTCATACTCAGTCGTCT     APHTQSS        1     0
GCGCCTCATACTCAGTTGACG     APHTQLT        1     0
GCGCCTCATACTCATCAGAGT     APHTHQS        1     0
GCGCCTCATACTCATCAGCGG     APHTHQR        1     0
GCGCCTCATACTCATCTGAAG     APHTHLK        1     0
GCGCCTCATACTCATGCGTTT     APHTHAF        1     0
GCGCCTCATACTCATTATGTT     APHTHYV        1     0
GCGCCTCATACTCATTCTCTT     APHTHSL        1     0
GCGCCTCATACTCCGACTCAG     APHTPTQ        1     0
GCGCCTCATACTCCGCCGCCT     APHTPPP        1     0
GCGCCTCATACTCCTAAGTCT     APHTPKS        1     0
GCGCCTCATACTCCTCAGACG     APHTPQT        1     0
GCGCCTCATACTCCTCAGGTT     APHTPQV        1     0
GCGCCTCATACTCCTCCTAGG     APHTPPR        1     0
GCGCCTCATACTCCTGTGTCG     APHTPVS        1     0
GCGCCTCATACTCGGCATCCT     APHTRHP        1     0
GCGCCTCATACTCGGCTGTCT     APHTRLS        1     0
GCGCCTCATACTCGGGTTCAG     APHTRVQ        1     0
GCGCCTCATACTCGTCAGCCG     APHTRQP        1     0
GCGCCTCATACTCGTTTTCCT     APHTRFP        1     0
GCGCCTCATACTCTGCCGACG     APHTLPT        1     0
GCGCCTCATACTCTGCCTGCT     APHTLPA        1     0
GCGCCTCATACTCTGGATTAT     APHTLDY        1     0
GCGCCTCATACTCTGGCTAGT     APHTLAS        1     0
GCGCCTCATACTCTTACGAGG     APHTLTR        1     0
GCGCCTCATACTCTTAGGTGG     APHTLRW        1     0
GCGCCTCATACTCTTCCGCTT     APHTLPL        1     0
GCGCCTCATACTCTTCCTGTG     APHTLPV        1     0
GCGCCTCATACTCTTCTGACT     APHTLLT        1     0
GCGCCTCATACTCTTGCTCAT     APHTLAH        1     0
GCGCCTCATACTGCGCTTAGT     APHTALS        1     0
GCGCCTCATACTGGGGAGTCG     APHTGES        1     0
GCGCCTCATACTGGTACTTAG     APHTGTQ        1     0
GCGCCTCATACTGGTCTGCTG     APHTGLL        1     0
GCGCCTCATACTGGTGTTAAT     APHTGVN        1     0
GCGCCTCATACTGTGAATCGG     APHTVNR        1     0
GCGCCTCATACTGTGGATCCT     APHTVDP        1     0
GCGCCTCATACTGTTCATAGG     APHTVHR        1     0
GCGCCTCATACTGTTGCTAAG     APHTVAK        1     0
GCGCCTCATACTTCGCCTCCG     APHTSPP        1     0
GCGCCTCATACTTCGCGTATG     APHTSRM        1     0
GCGCCTCATACTTCTAGTGGG     APHTSSG        1     0
GCGCCTCATACTTCTCTGCCT     APHTSLP        1     0
GCGCCTCATACTTGGAGTCGT     APHTWSR        1     0
GCGCCTCATACTTGGGATCCG     APHTWDP        1     0
GCGCCTCATACTTTGCCTCGG     APHTLPR        1     0
GCGCCTCATACTTTTCGGATT     APHTFRI        1     0
GCGCCTCATAGGAATCTTGCT     APHRNLA        1     0
GCGCCTCATAGGAATGCGATG     APHRNAM        1     0
GCGCCTCATAGGACGTCGTAT     APHRTSY        1     0
GCGCCTCATAGGACTCCTAGG     APHRTPR        1     0
GCGCCTCATAGGACTGTGTTG     APHRTVL        1     0
GCGCCTCATAGGATTGAGTCT     APHRIES        1     0
GCGCCTCATAGGCCGATGACT     APHRPMT        1     0
GCGCCTCATAGGCCGTATCTT     APHRPYL        1     0
GCGCCTCATAGGCCTCCGCTG     APHRPPL        1     0
GCGCCTCATAGGCTTTGGCCT     APHRLWP        1     0
GCGCCTCATAGGGATAGGCCG     APHRDRP        1     0
GCGCCTCATAGGGATGAGCGT     APHRDER        1     0
GCGCCTCATAGGGCTATGTTT     APHRAMF        1     0
GCGCCTCATAGGGCTGCGAAT     APHRAAN        1     0
GCGCCTCATAGGGGTCCTCAG     APHRGPQ        1     0
GCGCCTCATAGGGTTCAGACT     APHRVQT        1     0
GCGCCTCATAGGTATAGTGTG     APHRYSV        1     0
GCGCCTCATAGGTCGAATCAT     APHRSNH        1     0
GCGCCTCATAGGTCTAATGTT     APHRSNV        1     0
GCGCCTCATAGGTCTTCGAAT     APHRSSN        1     0
GCGCCTCATAGGTGGCAGGTG     APHRWQV        1     0
GCGCCTCATAGGTGGCCTCAG     APHRWPQ        1     0
GCGCCTCATAGGTTGCTTGGG     APHRLLG        1     0
GCGCCTCATAGGTTGTATAGG     APHRLYR        1     0
GCGCCTCATAGTAATCGGATG     APHSNRM        1     0
GCGCCTCATAGTACGATTGTG     APHSTIV        1     0
GCGCCTCATAGTACTCATTCT     APHSTHS        1     0
GCGCCTCATAGTACTCCGCGG     APHSTPR        1     0
GCGCCTCATAGTACTCGGACT     APHSTRT        1     0
GCGCCTCATAGTAGGATGGAT     APHSRMD        1     0
GCGCCTCATAGTATGTTTCTG     APHSMFL        1     0
GCGCCTCATAGTCAGCAGATG     APHSQQM        1     0
GCGCCTCATAGTCCAAATGGG     APHSPNG        1     0
GCGCCTCATAGTCCGCGGGAT     APHSPRD        1     0
GCGCCTCATAGTCCGTATCGT     APHSPYR        1     0
GCGCCTCATAGTCCTAAGCAT     APHSPKH        1     0
GCGCCTCATAGTCCTCGTCCT     APHSPRP        1     0
GCGCCTCATAGTCCTGGTCTG     APHSPGL        1     0
GCGCCTCATAGTCCTTATCTG     APHSPYL        1     0
GCGCCTCATAGTCTGGGGCCG     APHSLGP        1     0
GCGCCTCATAGTCTTAGGTAT     APHSLRY        1     0
GCGCCTCATAGTGATTCTCAT     APHSDSH        1     0
GCGCCTCATAGTGCGAGGATT     APHSARI        1     0
GCGCCTCATAGTGCGCTGCCT     APHSALP        1     0
GCGCCTCATAGTGCGGGTACT     APHSAGT        1     0
GCGCCTCATAGTGGTCGGTAT     APHSGRY        1     0
GCGCCTCATAGTGTGCCTCCT     APHSVPP        1     0
GCGCCTCATAGTTAGCTGCCG     APHSQLP        1     0
GCGCCTCATAGTTCGTGGCCT     APHSSWP        1     0
GCGCCTCATAGTTGGCATAAT     APHSWHN        1     0
GCGCCTCATAGTTTGCTGTTG     APHSLLL        1     0
GCGCCTCATATAGCTGGGGTT     APHIAGV        1     0
GCGCCTCATATGAATCGTGCT     APHMNRA        1     0
GCGCCTCATATGACTACTATT     APHMTTI        1     0
GCGCCTCATATGACTACTCCT     APHMTTP        1     0
GCGCCTCATATGACTTGGTTT     APHMTWF        1     0
GCGCCTCATATGCAGCCGCTT     APHMQPL        1     0
GCGCCTCATATGCATAATGTG     APHMHNV        1     0
GCGCCTCATATGCCGAAGTGG     APHMPKW        1     0
GCGCCTCATATGCCGAATGAG     APHMPNE        1     0
GCGCCTCATATGCCGAGGACT     APHMPRT        1     0
GCGCCTCATATGCCGAGGATG     APHMPRM        1     0
GCGCCTCATATGCCGCGTCCT     APHMPRP        1     0
GCGCCTCATATGCCGCGTGAT     APHMPRD        1     0
GCGCCTCATATGCCGTCTTGT     APHMPSC        1     0
GCGCCTCATATGCCGTTTCGG     APHMPFR        1     0
GCGCCTCATATGCCTATGATG     APHMPMM        1     0
GCGCCTCATATGCCTCAGATT     APHMPQI        1     0
GCGCCTCATATGCCTCAGCGG     APHMPQR        1     0
GCGCCTCATATGCCTCTTCTG     APHMPLL        1     0
GCGCCTCATATGCCTGAGACT     APHMPET        1     0
GCGCCTCATATGCCTGTTGAT     APHMPVD        1     0
GCGCCTCATATGCGTACTGCT     APHMRTA        1     0
GCGCCTCATATGCTGCGTACG     APHMLRT        1     0
GCGCCTCATATGCTTCCTCTG     APHMLPL        1     0
GCGCCTCATATGCTTGTTCGG     APHMLVR        1     0
GCGCCTCATATGGGGCTGACG     APHMGLT        1     0
GCGCCTCATATGTATATTAGG     APHMYIR        1     0
GCGCCTCATATGTCTCTGCCT     APHMSLP        1     0
GCGCCTCATATGTGGTATGCG     APHMWYA        1     0
GCGCCTCATATGTTTGCGGAT     APHMFAD        1     0
GCGCCTCATATTAAGACGGGT     APHIKTG        1     0
GCGCCTCATATTAAGGGGAAT     APHIKGN        1     0
GCGCCTCATATTAATCCGCAT     APHINPH        1     0
GCGCCTCATATTAATCCTTGG     APHINPW        1     0
GCGCCTCATATTACGTATGCT     APHITYA        1     0
GCGCCTCATATTAGTGTGCAT     APHISVH        1     0
GCGCCTCATATTAGTTTGACT     APHISLT        1     0
GCGCCTCATATTATGCATGCG     APHIMHA        1     0
GCGCCTCATATTATTCCGCAG     APHIIPQ        1     0
GCGCCTCATATTCAGCAGACG     APHIQQT        1     0
GCGCCTCATATTCATCTGCAG     APHIHLQ        1     0
GCGCCTCATATTCCGTTTGCG     APHIPFA        1     0
GCGCCTCATATTCCTAAGCCT     APHIPKP        1     0
GCGCCTCATATTCCTATTATT     APHIPII        1     0
GCGCCTCATATTCCTCAGTAT     APHIPQY        1     0
GCGCCTCATATTCCTCATCAT     APHIPHH        1     0
GCGCCTCATATTCCTCCGTCT     APHIPPS        1     0
GCGCCTCATATTCCTCTTCCT     APHIPLP        1     0
GCGCCTCATATTCCTGCTATT     APHIPAI        1     0
GCGCCTCATATTCGGACTGAT     APHIRTD        1     0
GCGCCTCATATTCGGTCTCTG     APHIRSL        1     0
GCGCCTCATATTCGTATTTTG     APHIRIL        1     0
GCGCCTCATATTCGTCATACT     APHIRHT        1     0
GCGCCTCATATTCGTGATACT     APHIRDT        1     0
GCGCCTCATATTCGTGCTACG     APHIRAT        1     0
GCGCCTCATATTCTGAATTGT     APHILNC        1     0
GCGCCTCATATTCTGCATCCG     APHILHP        1     0
GCGCCTCATATTCTGCCTAGG     APHILPR        1     0
GCGCCTCATATTCTTAATTCT     APHILNS        1     0
GCGCCTCATATTGATCCTGGG     APHIDPG        1     0
GCGCCTCATATTGATCGGTCT     APHIDRS        1     0
GCGCCTCATATTGATGCTGAT     APHIDAD        1     0
GCGCCTCATATTGCTAGGGCT     APHIARA        1     0
GCGCCTCATATTGCTCGGGCT     APHIARA        1     0
GCGCCTCATATTGGGCAGACT     APHIGQT        1     0
GCGCCTCATATTGGTTGTCAT     APHIGCH        1     0
GCGCCTCATATTGGTTTGCTT     APHIGLL        1     0
GCGCCTCATATTGTGTATTCT     APHIVYS        1     0
GCGCCTCATATTTATATGCGG     APHIYMR        1     0
GCGCCTCATATTTATATTCCT     APHIYIP        1     0
GCGCCTCATATTTGTGATTGG     APHICDW        1     0
GCGCCTCATATTTTGAAGCCT     APHILKP        1     0
GCGCCTCATCAGACTAAGTGT     APHQTKC        1     0
GCGCCTCATCAGACTCCTCCG     APHQTPP        1     0
GCGCCTCATCAGACTCTTCTT     APHQTLL        1     0
GCGCCTCATCAGACTTTTGCG     APHQTFA        1     0
GCGCCTCATCAGAGACATTAT     APHQRHY        1     0
GCGCCTCATCAGAGTGGTTCT     APHQSGS        1     0
GCGCCTCATCAGATGACGCCT     APHQMTP        1     0
GCGCCTCATCAGATGACTATG     APHQMTM        1     0
GCGCCTCATCAGATGCAGTAT     APHQMQY        1     0
GCGCCTCATCAGATTATTGTG     APHQIIV        1     0
GCGCCTCATCAGATTCCTAGT     APHQIPS        1     0
GCGCCTCATCAGATTCGGACT     APHQIRT        1     0
GCGCCTCATCAGATTTCGACG     APHQIST        1     0
GCGCCTCATCAGCAGAATCGT     APHQQNR        1     0
GCGCCTCATCAGCAGACTGCT     APHQQTA        1     0
GCGCCTCATCAGCAGCTTCCT     APHQQLP        1     0
GCGCCTCATCAGCAGTTTCTT     APHQQFL        1     0
GCGCCTCATCAGCATAGTATT     APHQHSI        1     0
GCGCCTCATCAGCCGACGACT     APHQPTT        1     0
GCGCCTCATCAGCCGCCGGGT     APHQPPG        1     0
GCGCCTCATCAGCCTACGAAT     APHQPTN        1     0
GCGCCTCATCAGCCTACGGGT     APHQPTG        1     0
GCGCCTCATCAGCCTCATTAG     APHQPHQ        1     0
GCGCCTCATCAGCCTCGTACT     APHQPRT        1     0
GCGCCTCATCAGCCTCTTCAG     APHQPLQ        1     0
GCGCCTCATCAGCCTGCTACG     APHQPAT        1     0
GCGCCTCATCAGCCTTATTTG     APHQPYL        1     0
GCGCCTCATCAGCCTTGTATG     APHQPCM        1     0
GCGCCTCATCAGCGGGAGCTT     APHQREL        1     0
GCGCCTCATCAGCTGCCTCCT     APHQLPP        1     0
GCGCCTCATCAGCTTGGGTGT     APHQLGC        1     0
GCGCCTCATCAGGAGATTCCG     APHQEIP        1     0
GCGCCTCATCAGGCTGCGCAT     APHQAAH        1     0
GCGCCTCATCAGGGGCCGGAT     APHQGPD        1     0
GCGCCTCATCAGGGGCCGTTT     APHQGPF        1     0
GCGCCTCATCAGGGGCTGTAG     APHQGLQ        1     0
GCGCCTCATCAGGGTCGTCCG     APHQGRP        1     0
GCGCCTCATCAGGTGCATCGG     APHQVHR        1     0
GCGCCTCATCAGGTGCCTCCG     APHQVPP        1     0
GCGCCTCATCAGGTGCCTGGT     APHQVPG        1     0
GCGCCTCATCAGGTGCCTTCG     APHQVPS        1     0
GCGCCTCATCAGGTTTCTGTG     APHQVSV        1     0
GCGCCTCATCAGTAGCTTTGT     APHQQLC        1     0
GCGCCTCATCAGTATAATGAT     APHQYND        1     0
GCGCCTCATCAGTATAGTTCG     APHQYSS        1     0
GCGCCTCATCAGTATGGGTAT     APHQYGY        1     0
GCGCCTCATCAGTCGACTATG     APHQSTM        1     0
GCGCCTCATCAGTCGTCGGTG     APHQSSV        1     0
GCGCCTCATCAGTCGTTTCTG     APHQSFL        1     0
GCGCCTCATCAGTCTCCTACT     APHQSPT        1     0
GCGCCTCATCAGTCTGCTACT     APHQSAT        1     0
GCGCCTCATCAGTCTTCTCGT     APHQSSR        1     0
GCGCCTCATCAGTTGCATATG     APHQLHM        1     0
GCGCCTCATCAGTTGCCGTTG     APHQLPL        1     0
GCGCCTCATCAGTTGTCTGGT     APHQLSG        1     0
GCGCCTCATCAGTTTCGTAAT     APHQFRN        1     0
GCGCCTCATCAGTTTGATCGT     APHQFDR        1     0
GCGCCTCATCAGTTTTGGCTT     APHQFWL        1     0
GCGCCTCATCATACGACGCCT     APHHTTP        1     0
GCGCCTCATCATACGCCTAAT     APHHTPN        1     0
GCGCCTCATCATACGCCTAGT     APHHTPS        1     0
GCGCCTCATCATACTATGCGT     APHHTMR        1     0
GCGCCTCATCATACTCAGCAT     APHHTQH        1     0
GCGCCTCATCATACTCCGCTG     APHHTPL        1     0
GCGCCTCATCATACTCCTCGT     APHHTPR        1     0
GCGCCTCATCATACTTCGAAG     APHHTSK        1     0
GCGCCTCATCATACTTTTCCG     APHHTFP        1     0
GCGCCTCATCATAGGAATCTG     APHHRNL        1     0
GCGCCTCATCATAGGACGTGT     APHHRTC        1     0
GCGCCTCATCATAGGTCGTCT     APHHRSS        1     0
GCGCCTCATCATAGTACGTAG     APHHSTQ        1     0
GCGCCTCATCATAGTCCTAAG     APHHSPK        1     0
GCGCCTCATCATAGTTCTGTT     APHHSSV        1     0
GCGCCTCATCATCAGAAGAAG     APHHQKK        1     0
GCGCCTCATCATCAGATTAAT     APHHQIN        1     0
GCGCCTCATCATCAGCCTCTT     APHHQPL        1     0
GCGCCTCATCATCAGCTTCCG     APHHQLP        1     0
GCGCCTCATCATCATACGCGT     APHHHTR        1     0
GCGCCTCATCATCCGAAGATG     APHHPKM        1     0
GCGCCTCATCATCCGAATCGG     APHHPNR        1     0
GCGCCTCATCATCCGGTGGTG     APHHPVV        1     0
GCGCCTCATCATCCGTATCGG     APHHPYR        1     0
GCGCCTCATCATCCGTTGTCT     APHHPLS        1     0
GCGCCTCATCATCCTATTGTG     APHHPIV        1     0
GCGCCTCATCATCCTCTGTCG     APHHPLS        1     0
GCGCCTCATCATCCTGGGCCT     APHHPGP        1     0
GCGCCTCATCATCGGCATCTT     APHHRHL        1     0
GCGCCTCATCATCGGTCTCCT     APHHRSP        1     0
GCGCCTCATCATCGTTCTCTG     APHHRSL        1     0
GCGCCTCATCATCTGAGTTAT     APHHLSY        1     0
GCGCCTCATCATCTGCATGTG     APHHLHV        1     0
GCGCCTCATCATCTGCCTTTT     APHHLPF        1     0
GCGCCTCATCATCTTCAGCGG     APHHLQR        1     0
GCGCCTCATCATCTTCCGTCG     APHHLPS        1     0
GCGCCTCATCATCTTCCTTAT     APHHLPY        1     0
GCGCCTCATCATCTTTATTCT     APHHLYS        1     0
GCGCCTCATCATGAGCGTCGG     APHHERR        1     0
GCGCCTCATCATGATAATAGT     APHHDNS        1     0
GCGCCTCATCATGATACTTCT     APHHDTS        1     0
GCGCCTCATCATGATATGGCT     APHHDMA        1     0
GCGCCTCATCATGCGACTCCG     APHHATP        1     0
GCGCCTCATCATGCGATGTAG     APHHAMQ        1     0
GCGCCTCATCATGCGCTGTAT     APHHALY        1     0
GCGCCTCATCATGGGGATACT     APHHGDT        1     0
GCGCCTCATCATGGTAGTCCG     APHHGSP        1     0
GCGCCTCATCATGGTCCGATG     APHHGPM        1     0
GCGCCTCATCATGTGTAGATG     APHHVQM        1     0
GCGCCTCATCATGTGTGGTAG     APHHVWQ        1     0
GCGCCTCATCATGTTCTTTGG     APHHVLW        1     0
GCGCCTCATCATGTTTTTTCG     APHHVFS        1     0
GCGCCTCATCATTATATTTCG     APHHYIS        1     0
GCGCCTCATCATTATCTGTTT     APHHYLF        1     0
GCGCCTCATCATTCGACGTAT     APHHSTY        1     0
GCGCCTCATCATTCGACTCAG     APHHSTQ        1     0
GCGCCTCATCATTCGTCGATT     APHHSSI        1     0
GCGCCTCATCATTCGTCGGCG     APHHSSA        1     0
GCGCCTCATCATTCGTCTAAG     APHHSSK        1     0
GCGCCTCATCATTCTCTGATT     APHHSLI        1     0
GCGCCTCATCATTCTGCGCGG     APHHSAR        1     0
GCGCCTCATCATTGGAGTATT     APHHWSI        1     0
GCGCCTCATCATTTTCAGACT     APHHFQT        1     0
GCGCCTCATCATTTTCCTCCG     APHHFPP        1     0
GCGCCTCATCATTTTGAGATT     APHHFEI        1     0
GCGCCTCATCATTTTTCTCTT     APHHFSL        1     0
GCGCCTCATCCACTTACGCAT     APHPLTH        1     0
GCGCCTCATCCGAAACTGTCG     APHPKLS        1     0
GCGCCTCATCCGAAGAAGCTT     APHPKKL        1     0
GCGCCTCATCCGAAGAATCTT     APHPKNL        1     0
GCGCCTCATCCGAAGCCGTGG     APHPKPW        1     0
GCGCCTCATCCGAAGTATACG     APHPKYT        1     0
GCGCCTCATCCGAATCCGGTG     APHPNPV        1     0
GCGCCTCATCCGACGAAGCTT     APHPTKL        1     0
GCGCCTCATCCGACGACGAAG     APHPTTK        1     0
GCGCCTCATCCGACGCCTTTG     APHPTPL        1     0
GCGCCTCATCCGACGTCTAGT     APHPTSS        1     0
GCGCCTCATCCGACTACGACG     APHPTTT        1     0
GCGCCTCATCCGACTAGTCAT     APHPTSH        1     0
GCGCCTCATCCGACTCATAAT     APHPTHN        1     0
GCGCCTCATCCGACTCTTCAG     APHPTLQ        1     0
GCGCCTCATCCGACTGGTCAG     APHPTGQ        1     0
GCGCCTCATCCGACTTATGAT     APHPTYD        1     0
GCGCCTCATCCGAGTACTCCT     APHPSTP        1     0
GCGCCTCATCCGAGTATTTTG     APHPSIL        1     0
GCGCCTCATCCGATTACTCCG     APHPITP        1     0
GCGCCTCATCCGATTCCGGTG     APHPIPV        1     0
GCGCCTCATCCGCATCCTATG     APHPHPM        1     0
GCGCCTCATCCGCATCCTCCT     APHPHPP        1     0
GCGCCTCATCCGCATGTTCGG     APHPHVR        1     0
GCGCCTCATCCGCATTATGGG     APHPHYG        1     0
GCGCCTCATCCGCATTGGTTT     APHPHWF        1     0
GCGCCTCATCCGCCGAATTAG     APHPPNQ        1     0
GCGCCTCATCCGCCGCCTCAT     APHPPPH        1     0
GCGCCTCATCCGCCGTCGCTG     APHPPSL        1     0
GCGCCTCATCCGCCTACTGTG     APHPPTV        1     0
GCGCCTCATCCGCCTATTCGG     APHPPIR        1     0
GCGCCTCATCCGCCTCCGGTT     APHPPPV        1     0
GCGCCTCATCCGCCTCTTGCT     APHPPLA        1     0
GCGCCTCATCCGCCTCTTTAT     APHPPLY        1     0
GCGCCTCATCCGCCTGAGCCT     APHPPEP        1     0
GCGCCTCATCCGCCTGGTCTT     APHPPGL        1     0
GCGCCTCATCCGCCTTCTCTT     APHPPSL        1     0
GCGCCTCATCCGCGGCTGCAT     APHPRLH        1     0
GCGCCTCATCCGCGTACTCAG     APHPRTQ        1     0
GCGCCTCATCCGCGTAGTCCT     APHPRSP        1     0
GCGCCTCATCCGCGTCGGCCT     APHPRRP        1     0
GCGCCTCATCCGCTGATTTAT     APHPLIY        1     0
GCGCCTCATCCGCTTACTAGT     APHPLTS        1     0
GCGCCTCATCCGCTTGTTACT     APHPLVT        1     0
GCGCCTCATCCGCTTTCGCAT     APHPLSH        1     0
GCGCCTCATCCGGAGCTTCAG     APHPELQ        1     0
GCGCCTCATCCGGATACGCCT     APHPDTP        1     0
GCGCCTCATCCGGATGATTCG     APHPDDS        1     0
GCGCCTCATCCGGATTTTACG     APHPDFT        1     0
GCGCCTCATCCGGCTATGCTG     APHPAML        1     0
GCGCCTCATCCGGGGCGTTGT     APHPGRC        1     0
GCGCCTCATCCGGGTATGATG     APHPGMM        1     0
GCGCCTCATCCGGTGATTCGT     APHPVIR        1     0
GCGCCTCATCCGTAGAGTTGT     APHPQSC        1     0
GCGCCTCATCCGTATCCGTTG     APHPYPL        1     0
GCGCCTCATCCGTCGACGTAT     APHPSTY        1     0
GCGCCTCATCCGTCTCAGTTT     APHPSQF        1     0
GCGCCTCATCCGTCTCCTTAT     APHPSPY        1     0
GCGCCTCATCCGTCTGCTACT     APHPSAT        1     0
GCGCCTCATCCGTGGTCTCCG     APHPWSP        1     0
GCGCCTCATCCGTGGTCTTCG     APHPWSS        1     0
GCGCCTCATCCGTGTGTTCCT     APHPCVP        1     0
GCGCCTCATCCGTTTAAGGCT     APHPFKA        1     0
GCGCCTCATCCGTTTCTGCTT     APHPFLL        1     0
GCGCCTCATCCTAAGACGGTG     APHPKTV        1     0
GCGCCTCATCCTAAGCCGGCG     APHPKPA        1     0
GCGCCTCATCCTAATAAGATG     APHPNKM        1     0
GCGCCTCATCCTAATACGCTT     APHPNTL        1     0
GCGCCTCATCCTAATCCTATT     APHPNPI        1     0
GCGCCTCATCCTACGCCGCCG     APHPTPP        1     0
GCGCCTCATCCTACGCGTTAT     APHPTRY        1     0
GCGCCTCATCCTACGGCTGCT     APHPTAA        1     0
GCGCCTCATCCTACTACTGCT     APHPTTA        1     0
GCGCCTCATCCTACTCATCAG     APHPTHQ        1     0
GCGCCTCATCCTACTCGTACT     APHPTRT        1     0
GCGCCTCATCCTACTTCTGAG     APHPTSE        1     0
GCGCCTCATCCTACTTTTCGT     APHPTFR        1     0
GCGCCTCATCCTAGTCCGGGG     APHPSPG        1     0
GCGCCTCATCCTAGTTTGTAT     APHPSLY        1     0
GCGCCTCATCCTATAGATCCT     APHPIDP        1     0
GCGCCTCATCCTATGATTGAT     APHPMID        1     0
GCGCCTCATCCTATGCAGCCT     APHPMQP        1     0
GCGCCTCATCCTATGTAGATT     APHPMQI        1     0
GCGCCTCATCCTATTAATAAG     APHPINK        1     0
GCGCCTCATCCTATTCTTTCT     APHPILS        1     0
GCGCCTCATCCTCAGAAGTGG     APHPQKW        1     0
GCGCCTCATCCTCAGCAGCGG     APHPQQR        1     0
GCGCCTCATCCTCAGCCTCTT     APHPQPL        1     0
GCGCCTCATCCTCAGCGGCAG     APHPQRQ        1     0
GCGCCTCATCCTCAGGAGTCG     APHPQES        1     0
GCGCCTCATCCTCATAGTAGG     APHPHSR        1     0
GCGCCTCATCCTCATCATCTT     APHPHHL        1     0
GCGCCTCATCCTCATCCTATG     APHPHPM        1     0
GCGCCTCATCCTCATCCTCGG     APHPHPR        1     0
GCGCCTCATCCTCATCCTCTT     APHPHPL        1     0
GCGCCTCATCCTCATCTGTAG     APHPHLQ        1     0
GCGCCTCATCCTCATGATTAT     APHPHDY        1     0
GCGCCTCATCCTCATTCTCCT     APHPHSP        1     0
GCGCCTCATCCTCATTCTTAT     APHPHSY        1     0
GCGCCTCATCCTCCGAAGCAG     APHPPKQ        1     0
GCGCCTCATCCTCCGATGCAT     APHPPMH        1     0
GCGCCTCATCCTCCGCCTCCT     APHPPPP        1     0
GCGCCTCATCCTCCGCGGCAG     APHPPRQ        1     0
GCGCCTCATCCTCCGCTTAGG     APHPPLR        1     0
GCGCCTCATCCTCCGGGTTCG     APHPPGS        1     0
GCGCCTCATCCTCCGTCGGGT     APHPPSG        1     0
GCGCCTCATCCTCCTAAGTGT     APHPPKC        1     0
GCGCCTCATCCTCCTACGTAT     APHPPTY        1     0
GCGCCTCATCCTCCTACTGTT     APHPPTV        1     0
GCGCCTCATCCTCCTAGTGTT     APHPPSV        1     0
GCGCCTCATCCTCCTCTTACT     APHPPLT        1     0
GCGCCTCATCCTCCTCTTCAT     APHPPLH        1     0
GCGCCTCATCCTCCTGCGCGG     APHPPAR        1     0
GCGCCTCATCCTCCTGGGGGG     APHPPGG        1     0
GCGCCTCATCCTCCTTCGAAG     APHPPSK        1     0
GCGCCTCATCCTCCTTCTCGG     APHPPSR        1     0
GCGCCTCATCCTCCTTCTCTT     APHPPSL        1     0
GCGCCTCATCCTCGGACGTAT     APHPRTY        1     0
GCGCCTCATCCTCGGGCTTGG     APHPRAW        1     0
GCGCCTCATCCTCGGTGGCCT     APHPRWP        1     0
GCGCCTCATCCTCGGTTGACG     APHPRLT        1     0
GCGCCTCATCCTCGGTTGATG     APHPRLM        1     0
GCGCCTCATCCTCTGCAGACT     APHPLQT        1     0
GCGCCTCATCCTCTGCATAAG     APHPLHK        1     0
GCGCCTCATCCTCTGCTTAGT     APHPLLS        1     0
GCGCCTCATCCTCTGGTGTTG     APHPLVL        1     0
GCGCCTCATCCTCTGTTGTCG     APHPLLS        1     0
GCGCCTCATCCTCTGTTTCTG     APHPLFL        1     0
GCGCCTCATCCTCTTAGTCAT     APHPLSH        1     0
GCGCCTCATCCTCTTATTCTT     APHPLIL        1     0
GCGCCTCATCCTCTTCCTTGT     APHPLPC        1     0
GCGCCTCATCCTCTTCTGTCG     APHPLLS        1     0
GCGCCTCATCCTCTTTTGCGT     APHPLLR        1     0
GCGCCTCATCCTGATCATACG     APHPDHT        1     0
GCGCCTCATCCTGATGCGTGG     APHPDAW        1     0
GCGCCTCATCCTGCGACTCAG     APHPATQ        1     0
GCGCCTCATCCTGCGAGTCAT     APHPASH        1     0
GCGCCTCATCCTGCGGTGAAG     APHPAVK        1     0
GCGCCTCATCCTGCTAAGCCT     APHPAKP        1     0
GCGCCTCATCCTGCTAAGCGG     APHPAKR        1     0
GCGCCTCATCCTGCTATTGTG     APHPAIV        1     0
GCGCCTCATCCTGCTCAGAAT     APHPAQN        1     0
GCGCCTCATCCTGCTCATTAT     APHPAHY        1     0
GCGCCTCATCCTGCTCCTCCG     APHPAPP        1     0
GCGCCTCATCCTGCTCGTAAT     APHPARN        1     0
GCGCCTCATCCTGCTCGTCTT     APHPARL        1     0
GCGCCTCATCCTGCTGCGTTG     APHPAAL        1     0
GCGCCTCATCCTGCTGCTAAG     APHPAAK        1     0
GCGCCTCATCCTGCTGTGTCT     APHPAVS        1     0
GCGCCTCATCCTGGGTCGCCG     APHPGSP        1     0
GCGCCTCATCCTGGGTTTCCT     APHPGFP        1     0
GCGCCTCATCCTGGTCCGCTA     APHPGPL        1     0
GCGCCTCATCCTGTGTGTGGG     APHPVCG        1     0
GCGCCTCATCCTGTGTTTGGT     APHPVFG        1     0
GCGCCTCATCCTGTTACGAAT     APHPVTN        1     0
GCGCCTCATCCTGTTTCGGAT     APHPVSD        1     0
GCGCCTCATCCTGTTTTGCCG     APHPVLP        1     0
GCGCCTCATCCTTATACTAGG     APHPYTR        1     0
GCGCCTCATCCTTATAGGGCT     APHPYRA        1     0
GCGCCTCATCCTTATATGCCG     APHPYMP        1     0
GCGCCTCATCCTTATCCTTTT     APHPYPF        1     0
GCGCCTCATCCTTATCTTACT     APHPYLT        1     0
GCGCCTCATCCTTATTCTACG     APHPYST        1     0
GCGCCTCATCCTTCGAAGGCG     APHPSKA        1     0
GCGCCTCATCCTTCGCGTTAT     APHPSRY        1     0
GCGCCTCATCCTTCTACTACT     APHPSTT        1     0
GCGCCTCATCCTTCTATGGTT     APHPSMV        1     0
GCGCCTCATCCTTCTGCTAGT     APHPSAS        1     0
GCGCCTCATCCTTCTTGGCCT     APHPSWP        1     0
GCGCCTCATCCTTGGGTGCAT     APHPWVH        1     0
GCGCCTCATCCTTTGTCGTGG     APHPLSW        1     0
GCGCCTCATCCTTTGTTTAAG     APHPLFK        1     0
GCGCCTCATCCTTTTAAGGTG     APHPFKV        1     0
GCGCCTCATCCTTTTCCTCCG     APHPFPP        1     0
GCGCCTCATCCTTTTCCTGAT     APHPFPD        1     0
GCGCCTCATCCTTTTGTGTCT     APHPFVS        1     0
GCGCCTCATCGGAATACAGTG     APHRNTV        1     0
GCGCCTCATCGGACGGGGCTG     APHRTGL        1     0
GCGCCTCATCGGACTACTCCT     APHRTTP        1     0
GCGCCTCATCGGACTACTGAG     APHRTTE        1     0
GCGCCTCATCGGACTCCTCGG     APHRTPR        1     0
GCGCCTCATCGGGAGCCTCCT     APHREPP        1     0
GCGCCTCATCGGGATATTCGG     APHRDIR        1     0
GCGCCTCATCGGGCTAATAAT     APHRANN        1     0
GCGCCTCATCGGGGGGGGTAG     APHRGGQ        1     0
GCGCCTCATCGGGTTAATGCT     APHRVNA        1     0
GCGCCTCATCGGTATACTTCG     APHRYTS        1     0
GCGCCTCATCGGTCTCCGCTG     APHRSPL        1     0
GCGCCTCATCGGTGTCTTACG     APHRCLT        1     0
GCGCCTCATCGGTTGCCTCTT     APHRLPL        1     0
GCGCCTCATCGTAATGAGTTG     APHRNEL        1     0
GCGCCTCATCGTACGATTATG     APHRTIM        1     0
GCGCCTCATCGTACTCTTACT     APHRTLT        1     0
GCGCCTCATCGTACTTCTGCG     APHRTSA        1     0
GCGCCTCATCGTAGTCATGCG     APHRSHA        1     0
GCGCCTCATCGTATTACTAGT     APHRITS        1     0
GCGCCTCATCGTCATACGACT     APHRHTT        1     0
GCGCCTCATCGTCATACTCCT     APHRHTP        1     0
GCGCCTCATCGTCATCAGTAT     APHRHQY        1     0
GCGCCTCATCGTCATCAGTTG     APHRHQL        1     0
GCGCCTCATCGTCATCCTCAT     APHRHPH        1     0
GCGCCTCATCGTCATCCTCCT     APHRHPP        1     0
GCGCCTCATCGTCATCCTGCT     APHRHPA        1     0
GCGCCTCATCGTCCGACGTCG     APHRPTS        1     0
GCGCCTCATCGTCCGACTAGT     APHRPTS        1     0
GCGCCTCATCGTCCGCCGCTT     APHRPPL        1     0
GCGCCTCATCGTCCGCCTGTT     APHRPPV        1     0
GCGCCTCATCGTCCGCCTTTG     APHRPPL        1     0
GCGCCTCATCGTCCGCTGTGG     APHRPLW        1     0
GCGCCTCATCGTCCGGATCTT     APHRPDL        1     0
GCGCCTCATCGTCCTACGTCT     APHRPTS        1     0
GCGCCTCATCGTCCTACTCCT     APHRPTP        1     0
GCGCCTCATCGTCCTATTCAG     APHRPIQ        1     0
GCGCCTCATCGTCCTCCGTAG     APHRPPQ        1     0
GCGCCTCATCGTCCTCCTCCG     APHRPPP        1     0
GCGCCTCATCGTCCTGCGATG     APHRPAM        1     0
GCGCCTCATCGTCCTGGTGTT     APHRPGV        1     0
GCGCCTCATCGTCCTTTTCGG     APHRPFR        1     0
GCGCCTCATCGTCTGACTCCT     APHRLTP        1     0
GCGCCTCATCGTCTGCCGTCT     APHRLPS        1     0
GCGCCTCATCGTCTTACTTTT     APHRLTF        1     0
GCGCCTCATCGTCTTCCGTCT     APHRLPS        1     0
GCGCCTCATCGTGATGGGGTT     APHRDGV        1     0
GCGCCTCATCGTGCGAGTAAG     APHRASK        1     0
GCGCCTCATCGTGCTATGGTG     APHRAMV        1     0
GCGCCTCATCGTGCTATTTCT     APHRAIS        1     0
GCGCCTCATCGTGCTCCGCAT     APHRAPH        1     0
GCGCCTCATCGTGCTCTGACG     APHRALT        1     0
GCGCCTCATCGTGCTTGGCCT     APHRAWP        1     0
GCGCCTCATCGTGCTTGTCCT     APHRACP        1     0
GCGCCTCATCGTGCTTTGACG     APHRALT        1     0
GCGCCTCATCGTGGTTGTACT     APHRGCT        1     0
GCGCCTCATCGTGTTAATCAT     APHRVNH        1     0
GCGCCTCATCGTTATATGGTT     APHRYMV        1     0
GCGCCTCATCGTTATTGTTAT     APHRYCY        1     0
GCGCCTCATCGTTCGCAGCAT     APHRSQH        1     0
GCGCCTCATCGTTCGCCTGTT     APHRSPV        1     0
GCGCCTCATCGTTCTCCGAAT     APHRSPN        1     0
GCGCCTCATCGTTGGCTTGAT     APHRWLD        1     0
GCGCCTCATCTAAGTCGTCTG     APHLSRL        1     0
GCGCCTCATCTGACGAGTGCT     APHLTSA        1     0
GCGCCTCATCTGACGCCTACG     APHLTPT        1     0
GCGCCTCATCTGACGCTTCCT     APHLTLP        1     0
GCGCCTCATCTGACGGATTCT     APHLTDS        1     0
GCGCCTCATCTGACTACTGCT     APHLTTA        1     0
GCGCCTCATCTGATTCCGGAG     APHLIPE        1     0
GCGCCTCATCTGCAGCCTTTT     APHLQPF        1     0
GCGCCTCATCTGCATACGCAT     APHLHTH        1     0
GCGCCTCATCTGCATACTTAT     APHLHTY        1     0
GCGCCTCATCTGCATATTCAT     APHLHIH        1     0
GCGCCTCATCTGCCGCATATT     APHLPHI        1     0
GCGCCTCATCTGCCGCCTTAT     APHLPPY        1     0
GCGCCTCATCTGCCTACTGGT     APHLPTG        1     0
GCGCCTCATCTGCCTAGTAAT     APHLPSN        1     0
GCGCCTCATCTGCCTAGTGTT     APHLPSV        1     0
GCGCCTCATCTGCCTGCGACG     APHLPAT        1     0
GCGCCTCATCTGCCTGCGTCG     APHLPAS        1     0
GCGCCTCATCTGCCTGCTAAT     APHLPAN        1     0
GCGCCTCATCTGCCTGGTTTG     APHLPGL        1     0
GCGCCTCATCTGCCTGTGAAG     APHLPVK        1     0
GCGCCTCATCTGCCTTTTACG     APHLPFT        1     0
GCGCCTCATCTGCGGTCTGGG     APHLRSG        1     0
GCGCCTCATCTGCGTGCTGGT     APHLRAG        1     0
GCGCCTCATCTGCTGACGCTG     APHLLTL        1     0
GCGCCTCATCTGCTGCATAAG     APHLLHK        1     0
GCGCCTCATCTGCTGGGGTTG     APHLLGL        1     0
GCGCCTCATCTGCTGTTGCCT     APHLLLP        1     0
GCGCCTCATCTGCTTCCTATT     APHLLPI        1     0
GCGCCTCATCTGCTTCCTGTT     APHLLPV        1     0
GCGCCTCATCTGGAGTCGTAT     APHLESY        1     0
GCGCCTCATCTGGATAGTTTG     APHLDSL        1     0
GCGCCTCATCTGGCTCCTCCT     APHLAPP        1     0
GCGCCTCATCTGGCTGATTAG     APHLADQ        1     0
GCGCCTCATCTGGGTCGTCCG     APHLGRP        1     0
GCGCCTCATCTGGGTCTGTTG     APHLGLL        1     0
GCGCCTCATCTGGTTAATCTG     APHLVNL        1     0
GCGCCTCATCTGTATCATCTT     APHLYHL        1     0
GCGCCTCATCTGTATCCTATT     APHLYPI        1     0
GCGCCTCATCTGTATCCTCGG     APHLYPR        1     0
GCGCCTCATCTGTCTATTCAT     APHLSIH        1     0
GCGCCTCATCTGTTGCCTTTG     APHLLPL        1     0
GCGCCTCATCTGTTGCTGCTG     APHLLLL        1     0
GCGCCTCATCTGTTGGTTTCT     APHLLVS        1     0
GCGCCTCATCTGTTTCGTTCG     APHLFRS        1     0
GCGCCTCATCTTAAGCATGTT     APHLKHV        1     0
GCGCCTCATCTTAAGCTGCTT     APHLKLL        1     0
GCGCCTCATCTTACGCGTTCT     APHLTRS        1     0
GCGCCTCATCTTACTAGTGTT     APHLTSV        1     0
GCGCCTCATCTTACTCATCCT     APHLTHP        1     0
GCGCCTCATCTTACTGCTCGG     APHLTAR        1     0
GCGCCTCATCTTAGGATGCCG     APHLRMP        1     0
GCGCCTCATCTTAGTATTCTG     APHLSIL        1     0
GCGCCTCATCTTAGTCTGCTT     APHLSLL        1     0
GCGCCTCATCTTATGACTATT     APHLMTI        1     0
GCGCCTCATCTTATGATGGCT     APHLMMA        1     0
GCGCCTCATCTTATTCTGTGG     APHLILW        1     0
GCGCCTCATCTTCAGCCGTGT     APHLQPC        1     0
GCGCCTCATCTTCATCATCTT     APHLHHL        1     0
GCGCCTCATCTTCATCGGACG     APHLHRT        1     0
GCGCCTCATCTTCATCTGATG     APHLHLM        1     0
GCGCCTCATCTTCATGGTAAG     APHLHGK        1     0
GCGCCTCATCTTCATTCTACG     APHLHST        1     0
GCGCCTCATCTTCATTGTCCG     APHLHCP        1     0
GCGCCTCATCTTCCGAGTACT     APHLPST        1     0
GCGCCTCATCTTCCGCATACT     APHLPHT        1     0
GCGCCTCATCTTCCGCTGCAG     APHLPLQ        1     0
GCGCCTCATCTTCCTAATGGG     APHLPNG        1     0
GCGCCTCATCTTCCTACGTCT     APHLPTS        1     0
GCGCCTCATCTTCCTAGGTCT     APHLPRS        1     0
GCGCCTCATCTTCCTCAGTAT     APHLPQY        1     0
GCGCCTCATCTTCCTCCGTGT     APHLPPC        1     0
GCGCCTCATCTTCCTCCTAGG     APHLPPR        1     0
GCGCCTCATCTTCCTGCTCGG     APHLPAR        1     0
GCGCCTCATCTTCCTTATGCG     APHLPYA        1     0
GCGCCTCATCTTCGTCCTCTG     APHLRPL        1     0
GCGCCTCATCTTCTGTGTCCT     APHLLCP        1     0
GCGCCTCATCTTCTTACTCCG     APHLLTP        1     0
GCGCCTCATCTTCTTATGCTG     APHLLML        1     0
GCGCCTCATCTTCTTGTTAAT     APHLLVN        1     0
GCGCCTCATCTTGCTCGTCCG     APHLARP        1     0
GCGCCTCATCTTGCTCGTTAT     APHLARY        1     0
GCGCCTCATCTTGGGCGTTAT     APHLGRY        1     0
GCGCCTCATCTTTATTCGCAT     APHLYSH        1     0
GCGCCTCATCTTTCGCCTGGG     APHLSPG        1     0
GCGCCTCATCTTTCGCTGAGG     APHLSLR        1     0
GCGCCTCATCTTTCTAGGGGG     APHLSRG        1     0
GCGCCTCATCTTTCTCCGCAT     APHLSPH        1     0
GCGCCTCATCTTTTGCAGGGG     APHLLQG        1     0
GCGCCTCATCTTTTGGCTCAG     APHLLAQ        1     0
GCGCCTCATCTTTTTCCGTCT     APHLFPS        1     0
GCGCCTCATGAGAAGCTGACT     APHEKLT        1     0
GCGCCTCATGAGACTAATAGG     APHETNR        1     0
GCGCCTCATGAGACTATGATG     APHETMM        1     0
GCGCCTCATGAGAGTGGGGTT     APHESGV        1     0
GCGCCTCATGAGATGTTTCGG     APHEMFR        1     0
GCGCCTCATGAGCAGTCTAGT     APHEQSS        1     0
GCGCCTCATGAGCATCCGCCT     APHEHPP        1     0
GCGCCTCATGAGCATCCTCTG     APHEHPL        1     0
GCGCCTCATGAGCCTAAGTCG     APHEPKS        1     0
GCGCCTCATGAGCGGACTGCG     APHERTA        1     0
GCGCCTCATGAGCGTCCTCTG     APHERPL        1     0
GCGCCTCATGAGCGTGCTTTG     APHERAL        1     0
GCGCCTCATGAGCTGTGGTCT     APHELWS        1     0
GCGCCTCATGAGGATTTGCAG     APHEDLQ        1     0
GCGCCTCATGAGGCTCCGCTG     APHEAPL        1     0
GCGCCTCATGAGGCTTCGCCT     APHEASP        1     0
GCGCCTCATGAGGGTCGGCTT     APHEGRL        1     0
GCGCCTCATGAGTGGTTGAAG     APHEWLK        1     0
GCGCCTCATGAGTGTGAGCCT     APHECEP        1     0
GCGCCTCATGAGTTTACGCTG     APHEFTL        1     0
GCGCCTCATGAGTTTTAGACT     APHEFQT        1     0
GCGCCTCATGATAAGGTTTCT     APHDKVS        1     0
GCGCCTCATGATACGCCTTTG     APHDTPL        1     0
GCGCCTCATGATACGCGGATG     APHDTRM        1     0
GCGCCTCATGATACGCGGCAT     APHDTRH        1     0
GCGCCTCATGATACTACTTCT     APHDTTS        1     0
GCGCCTCATGATAGGCCTCCT     APHDRPP        1     0
GCGCCTCATGATAGTTATCTG     APHDSYL        1     0
GCGCCTCATGATATGCAGAGT     APHDMQS        1     0
GCGCCTCATGATCAGGATTGG     APHDQDW        1     0
GCGCCTCATGATCAGTTTGAG     APHDQFE        1     0
GCGCCTCATGATCATTCGCAT     APHDHSH        1     0
GCGCCTCATGATCCGACTTGT     APHDPTC        1     0
GCGCCTCATGATCCGGTGTAT     APHDPVY        1     0
GCGCCTCATGATCCTAATTCG     APHDPNS        1     0
GCGCCTCATGATCCTACGATT     APHDPTI        1     0
GCGCCTCATGATCCTCCTCGT     APHDPPR        1     0
GCGCCTCATGATCCTCTGTCT     APHDPLS        1     0
GCGCCTCATGATCCTGGGACT     APHDPGT        1     0
GCGCCTCATGATCCTTCTCAG     APHDPSQ        1     0
GCGCCTCATGATCGGCCTCCT     APHDRPP        1     0
GCGCCTCATGATCGTCTGTAT     APHDRLY        1     0
GCGCCTCATGATCGTTGTCCG     APHDRCP        1     0
GCGCCTCATGATCTTAAGCTT     APHDLKL        1     0
GCGCCTCATGATCTTCGTCGT     APHDLRR        1     0
GCGCCTCATGATGCTAATCTG     APHDANL        1     0
GCGCCTCATGATGCTACTGCT     APHDATA        1     0
GCGCCTCATGATGCTAGTCAT     APHDASH        1     0
GCGCCTCATGATGTGCATACT     APHDVHT        1     0
GCGCCTCATGATGTTTTGATT     APHDVLI        1     0
GCGCCTCATGATTATCCGCAT     APHDYPH        1     0
GCGCCTCATGATTCTCCGATT     APHDSPI        1     0
GCGCCTCATGATTCTCCTACG     APHDSPT        1     0
GCGCCTCATGATTCTTATAAG     APHDSYK        1     0
GCGCCTCATGATTTTATGTTG     APHDFML        1     0
GCGCCTCATGCGAATACGACT     APHANTT        1     0
GCGCCTCATGCGACGGCTACT     APHATAT        1     0
GCGCCTCATGCGACGTCTCCT     APHATSP        1     0
GCGCCTCATGCGAGTACTCCG     APHASTP        1     0
GCGCCTCATGCGATGTCTGTT     APHAMSV        1     0
GCGCCTCATGCGATTATGCGT     APHAIMR        1     0
GCGCCTCATGCGCCGACGCCG     APHAPTP        1     0
GCGCCTCATGCGCCGGGGGCT     APHAPGA        1     0
GCGCCTCATGCGCCTAGGCCT     APHAPRP        1     0
GCGCCTCATGCGCCTATGCGG     APHAPMR        1     0
GCGCCTCATGCGCCTTCGACT     APHAPST        1     0
GCGCCTCATGCGCGTACTCCT     APHARTP        1     0
GCGCCTCATGCGGGTCCGTCT     APHAGPS        1     0
GCGCCTCATGCGGTGTGTAAT     APHAVCN        1     0
GCGCCTCATGCGGTTACTCAT     APHAVTH        1     0
GCGCCTCATGCGTCGTCTCCG     APHASSP        1     0
GCGCCTCATGCGTCTAATAAT     APHASNN        1     0
GCGCCTCATGCGTCTCAGCTG     APHASQL        1     0
GCGCCTCATGCGTCTCGTCAT     APHASRH        1     0
GCGCCTCATGCGTGGAAGCGT     APHAWKR        1     0
GCGCCTCATGCGTGGCAGACG     APHAWQT        1     0
GCGCCTCATGCGTTTCCTCAG     APHAFPQ        1     0
GCGCCTCATGCGTTTCTGTAT     APHAFLY        1     0
GCGCCTCATGCTAAGCGTGTT     APHAKRV        1     0
GCGCCTCATGCTAAGTCGAAT     APHAKSN        1     0
GCGCCTCATGCTAATCATGCT     APHANHA        1     0
GCGCCTCATGCTAATCGTGGT     APHANRG        1     0
GCGCCTCATGCTAATCGTTAT     APHANRY        1     0
GCGCCTCATGCTAATTGGACG     APHANWT        1     0
GCGCCTCATGCTACGGATATT     APHATDI        1     0
GCGCCTCATGCTACGGTTCTT     APHATVL        1     0
GCGCCTCATGCTACTACTCCT     APHATTP        1     0
GCGCCTCATGCTACTACTTGT     APHATTC        1     0
GCGCCTCATGCTACTAGTGGG     APHATSG        1     0
GCGCCTCATGCTACTGTGCAG     APHATVQ        1     0
GCGCCTCATGCTAGTGCTCTG     APHASAL        1     0
GCGCCTCATGCTAGTGGTGCG     APHASGA        1     0
GCGCCTCATGCTAGTTGTTCG     APHASCS        1     0
GCGCCTCATGCTATGCATCGT     APHAMHR        1     0
GCGCCTCATGCTATTCCGAGT     APHAIPS        1     0
GCGCCTCATGCTATTCTGCCT     APHAILP        1     0
GCGCCTCATGCTATTCTTGAG     APHAILE        1     0
GCGCCTCATGCTCAGACTACG     APHAQTT        1     0
GCGCCTCATGCTCAGCAGCGG     APHAQQR        1     0
GCGCCTCATGCTCATCCTTGG     APHAHPW        1     0
GCGCCTCATGCTCATCGGCAT     APHAHRH        1     0
GCGCCTCATGCTCCAGTGTTG     APHAPVL        1     0
GCGCCTCATGCTCCGATGCCG     APHAPMP        1     0
GCGCCTCATGCTCCGCTTCTG     APHAPLL        1     0
GCGCCTCATGCTCCTAATCGG     APHAPNR        1     0
GCGCCTCATGCTCCTACGCCT     APHAPTP        1     0
GCGCCTCATGCTCCTACTCAG     APHAPTQ        1     0
GCGCCTCATGCTCCTATGAAT     APHAPMN        1     0
GCGCCTCATGCTCCTATGCCG     APHAPMP        1     0
GCGCCTCATGCTCCTCCTTCT     APHAPPS        1     0
GCGCCTCATGCTCCTCGTTCT     APHAPRS        1     0
GCGCCTCATGCTCCTCTTAAG     APHAPLK        1     0
GCGCCTCATGCTCCTTCTATA     APHAPSI        1     0
GCGCCTCATGCTCCTTCTGCG     APHAPSA        1     0
GCGCCTCATGCTCCTTTTCAG     APHAPFQ        1     0
GCGCCTCATGCTCGGAATTTG     APHARNL        1     0
GCGCCTCATGCTCGGATGCTT     APHARML        1     0
GCGCCTCATGCTCGGTCGGTT     APHARSV        1     0
GCGCCTCATGCTCGGTTTACG     APHARFT        1     0
GCGCCTCATGCTCGTAATACG     APHARNT        1     0
GCGCCTCATGCTCGTAATGAT     APHARND        1     0
GCGCCTCATGCTCGTACGAAT     APHARTN        1     0
GCGCCTCATGCTCGTACTTTT     APHARTF        1     0
GCGCCTCATGCTCGTCCTCAT     APHARPH        1     0
GCGCCTCATGCTCGTCTTAAT     APHARLN        1     0
GCGCCTCATGCTCTGCAGTGT     APHALQC        1     0
GCGCCTCATGCTCTGCTGACG     APHALLT        1     0
GCGCCTCATGCTCTGTAGTCG     APHALQS        1     0
GCGCCTCATGCTCTTAGTGCT     APHALSA        1     0
GCGCCTCATGCTCTTGATACG     APHALDT        1     0
GCGCCTCATGCTCTTTAGACT     APHALQT        1     0
GCGCCTCATGCTCTTTCGCCT     APHALSP        1     0
GCGCCTCATGCTGAGATTAGT     APHAEIS        1     0
GCGCCTCATGCTGAGCAGTGT     APHAEQC        1     0
GCGCCTCATGCTGATCTTGCT     APHADLA        1     0
GCGCCTCATGCTGATCTTTTG     APHADLL        1     0
GCGCCTCATGCTGCTCGTACT     APHAART        1     0
GCGCCTCATGCTGCTGGTCCA     APHAAGP        1     0
GCGCCTCATGCTGCTTCGAAT     APHAASN        1     0
GCGCCTCATGCTGGGACTTAT     APHAGTY        1     0
GCGCCTCATGCTGGGCGGTAT     APHAGRY        1     0
GCGCCTCATGCTGTTCTGCCG     APHAVLP        1     0
GCGCCTCATGCTTATGCGACT     APHAYAT        1     0
GCGCCTCATGCTTCGTTGAGG     APHASLR        1     0
GCGCCTCATGCTTCTACGCCT     APHASTP        1     0
GCGCCTCATGCTTCTACTCAT     APHASTH        1     0
GCGCCTCATGCTTCTACTCCT     APHASTP        1     0
GCGCCTCATGCTTCTCATGGG     APHASHG        1     0
GCGCCTCATGCTTGGCCGCGT     APHAWPR        1     0
GCGCCTCATGCTTTGCCGTAT     APHALPY        1     0
GCGCCTCATGCTTTTCTTCTT     APHAFLL        1     0
GCGCCTCATGGGAAGACGCTT     APHGKTL        1     0
GCGCCTCATGGGAATGCTCAT     APHGNAH        1     0
GCGCCTCATGGGACGGCTAGG     APHGTAR        1     0
GCGCCTCATGGGACTTTGTGG     APHGTLW        1     0
GCGCCTCATGGGAGTTTTCTT     APHGSFL        1     0
GCGCCTCATGGGATACCTATT     APHGIPI        1     0
GCGCCTCATGGGATGCCGGCG     APHGMPA        1     0
GCGCCTCATGGGCATAATAAT     APHGHNN        1     0
GCGCCTCATGGGCATGCTAAT     APHGHAN        1     0
GCGCCTCATGGGCCGGATTCG     APHGPDS        1     0
GCGCCTCATGGGCCTATTCTT     APHGPIL        1     0
GCGCCTCATGGGCCTGTTCAG     APHGPVQ        1     0
GCGCCTCATGGGCTGCATGCG     APHGLHA        1     0
GCGCCTCATGGGGATATTAAG     APHGDIK        1     0
GCGCCTCATGGGGATCAGGAG     APHGDQE        1     0
GCGCCTCATGGGGATGCTTAT     APHGDAY        1     0
GCGCCTCATGGGGGTAATCTT     APHGGNL        1     0
GCGCCTCATGGGTCTCTTCAG     APHGSLQ        1     0
GCGCCTCATGGTAAGACGCTG     APHGKTL        1     0
GCGCCTCATGGTACGGTTAGG     APHGTVR        1     0
GCGCCTCATGGTACGTTGCTT     APHGTLL        1     0
GCGCCTCATGGTACTGAGCCT     APHGTEP        1     0
GCGCCTCATGGTATGGGGGAT     APHGMGD        1     0
GCGCCTCATGGTCAGATGTGT     APHGQMC        1     0
GCGCCTCATGGTCCGCAGGCT     APHGPQA        1     0
GCGCCTCATGGTCCGCATTGG     APHGPHW        1     0
GCGCCTCATGGTCCGTCTCAT     APHGPSH        1     0
GCGCCTCATGGTCCTAAGCAT     APHGPKH        1     0
GCGCCTCATGGTCCTAATCGT     APHGPNR        1     0
GCGCCTCATGGTCCTCATACG     APHGPHT        1     0
GCGCCTCATGGTCCTCATCTG     APHGPHL        1     0
GCGCCTCATGGTCCTGCTCTG     APHGPAL        1     0
GCGCCTCATGGTCCTGTGAAT     APHGPVN        1     0
GCGCCTCATGGTCCTTCTTAT     APHGPSY        1     0
GCGCCTCATGGTCTGCCTTCT     APHGLPS        1     0
GCGCCTCATGGTCTGCTTTCT     APHGLLS        1     0
GCGCCTCATGGTCTGGTTCGG     APHGLVR        1     0
GCGCCTCATGGTCTGTTGGTG     APHGLLV        1     0
GCGCCTCATGGTCTTCCTGTT     APHGLPV        1     0
GCGCCTCATGGTGCGCCTTCT     APHGAPS        1     0
GCGCCTCATGGTGCGCGTGTT     APHGARV        1     0
GCGCCTCATGGTTATTCGCTG     APHGYSL        1     0
GCGCCTCATGGTTCGCCGTGG     APHGSPW        1     0
GCGCCTCATGGTTTGTCTGTT     APHGLSV        1     0
GCGCCTCATGTGAAGCATCCG     APHVKHP        1     0
GCGCCTCATGTGACGGATCTG     APHVTDL        1     0
GCGCCTCATGTGACTGCTCCG     APHVTAP        1     0
GCGCCTCATGTGAGGAGTACT     APHVRST        1     0
GCGCCTCATGTGATTGTGTGT     APHVIVC        1     0
GCGCCTCATGTGCAGCCTGTG     APHVQPV        1     0
GCGCCTCATGTGCATAAGATG     APHVHKM        1     0
GCGCCTCATGTGCATCTGCCT     APHVHLP        1     0
GCGCCTCATGTGCATGGTGAG     APHVHGE        1     0
GCGCCTCATGTGCATTGGCCT     APHVHWP        1     0
GCGCCTCATGTGCCGACTTGT     APHVPTC        1     0
GCGCCTCATGTGCCGATTTTG     APHVPIL        1     0
GCGCCTCATGTGCCGGTTGTG     APHVPVV        1     0
GCGCCTCATGTGCCGTATCCG     APHVPYP        1     0
GCGCCTCATGTGCCTATTCAG     APHVPIQ        1     0
GCGCCTCATGTGCCTATTTCG     APHVPIS        1     0
GCGCCTCATGTGCCTCATAGT     APHVPHS        1     0
GCGCCTCATGTGCCTCATTCT     APHVPHS        1     0
GCGCCTCATGTGCCTGAGCCT     APHVPEP        1     0
GCGCCTCATGTGCCTTTGCTG     APHVPLL        1     0
GCGCCTCATGTGCGGCCGGAG     APHVRPE        1     0
GCGCCTCATGTGCGTCATAAT     APHVRHN        1     0
GCGCCTCATGTGCTGTCTTCT     APHVLSS        1     0
GCGCCTCATGTGGTGCCGTAT     APHVVPY        1     0
GCGCCTCATGTGGTTAATGTG     APHVVNV        1     0
GCGCCTCATGTGGTTCATACT     APHVVHT        1     0
GCGCCTCATGTGTAGGATTTG     APHVQDL        1     0
GCGCCTCATGTGTCTCAGATG     APHVSQM        1     0
GCGCCTCATGTGTCTTCTATG     APHVSSM        1     0
GCGCCTCATGTGTCTTGTCGG     APHVSCR        1     0
GCGCCTCATGTGTGGTATAAG     APHVWYK        1     0
GCGCCTCATGTGTGTCCGTGG     APHVCPW        1     0
GCGCCTCATGTGTTTGATGCT     APHVFDA        1     0
GCGCCTCATGTTAAGTGGCCG     APHVKWP        1     0
GCGCCTCATGTTACGCTTCCT     APHVTLP        1     0
GCGCCTCATGTTACGTAGAAT     APHVTQN        1     0
GCGCCTCATGTTACTAATACT     APHVTNT        1     0
GCGCCTCATGTTACTCAGCCT     APHVTQP        1     0
GCGCCTCATGTTACTGCTCTT     APHVTAL        1     0
GCGCCTCATGTTACTTCGGGT     APHVTSG        1     0
GCGCCTCATGTTAGTATTACG     APHVSIT        1     0
GCGCCTCATGTTAGTCCGACT     APHVSPT        1     0
GCGCCTCATGTTATGACTCCT     APHVMTP        1     0
GCGCCTCATGTTCAGACTGTT     APHVQTV        1     0
GCGCCTCATGTTCATCGTGTG     APHVHRV        1     0
GCGCCTCATGTTCATGCTCCT     APHVHAP        1     0
GCGCCTCATGTTCCGTCGAAG     APHVPSK        1     0
GCGCCTCATGTTCCGTCTCGT     APHVPSR        1     0
GCGCCTCATGTTCCTACTGAT     APHVPTD        1     0
GCGCCTCATGTTCCTCGGGAT     APHVPRD        1     0
GCGCCTCATGTTCCTCTGCCT     APHVPLP        1     0
GCGCCTCATGTTCCTGATATT     APHVPDI        1     0
GCGCCTCATGTTCCTTGTCCT     APHVPCP        1     0
GCGCCTCATGTTCGGGGTGCT     APHVRGA        1     0
GCGCCTCATGTTCTGCTGCCT     APHVLLP        1     0
GCGCCTCATGTTCTGCTTATT     APHVLLI        1     0
GCGCCTCATGTTGATCCGCAT     APHVDPH        1     0
GCGCCTCATGTTGATGTTGCG     APHVDVA        1     0
GCGCCTCATGTTGCTATGCCT     APHVAMP        1     0
GCGCCTCATGTTGCTCCTGGT     APHVAPG        1     0
GCGCCTCATGTTGGGACTTAT     APHVGTY        1     0
GCGCCTCATGTTTATCCGCAT     APHVYPH        1     0
GCGCCTCATGTTTATCCTCAT     APHVYPH        1     0
GCGCCTCATGTTTCGAGGTCG     APHVSRS        1     0
GCGCCTCATGTTTCTCGTCTT     APHVSRL        1     0
GCGCCTCATTAGAAGGCTGCG     APHQKAA        1     0
GCGCCTCATTAGACGCATCAG     APHQTHQ        1     0
GCGCCTCATTAGACTACTGCG     APHQTTA        1     0
GCGCCTCATTAGACTCCTCGT     APHQTPR        1     0
GCGCCTCATTAGACTGTGTCT     APHQTVS        1     0
GCGCCTCATTAGACTTCGTTT     APHQTSF        1     0
GCGCCTCATTAGATTCAGCCT     APHQIQP        1     0
GCGCCTCATTAGCTGAATGAT     APHQLND        1     0
GCGCCTCATTAGCTGAGTATG     APHQLSM        1     0
GCGCCTCATTAGCTGCTGGAG     APHQLLE        1     0
GCGCCTCATTAGCTGGATGCG     APHQLDA        1     0
GCGCCTCATTAGGCTCATCCT     APHQAHP        1     0
GCGCCTCATTAGGTGACTTTG     APHQVTL        1     0
GCGCCTCATTAGGTGCCGCGG     APHQVPR        1     0
GCGCCTCATTAGGTTCCGCAT     APHQVPH        1     0
GCGCCTCATTATAAGCCTGTT     APHYKPV        1     0
GCGCCTCATTATAATGCTCAT     APHYNAH        1     0
GCGCCTCATTATAATGTGACG     APHYNVT        1     0
GCGCCTCATTATAATTAGATT     APHYNQI        1     0
GCGCCTCATTATAATTCGATT     APHYNSI        1     0
GCGCCTCATTATACGCCGCTA     APHYTPL        1     0
GCGCCTCATTATACTCTGACT     APHYTLT        1     0
GCGCCTCATTATACTGCTCCG     APHYTAP        1     0
GCGCCTCATTATACTGGTTTG     APHYTGL        1     0
GCGCCTCATTATAGTCCGAAT     APHYSPN        1     0
GCGCCTCATTATATGCCGCCT     APHYMPP        1     0
GCGCCTCATTATATTAAGCAG     APHYIKQ        1     0
GCGCCTCATTATATTAGTAGT     APHYISS        1     0
GCGCCTCATTATCAGTTGCAT     APHYQLH        1     0
GCGCCTCATTATCCGTCTTAT     APHYPSY        1     0
GCGCCTCATTATCCTCCGAGT     APHYPPS        1     0
GCGCCTCATTATCCTGCGCTT     APHYPAL        1     0
GCGCCTCATTATCGGCTTGAG     APHYRLE        1     0
GCGCCTCATTATCGTCCGAGG     APHYRPR        1     0
GCGCCTCATTATCTTTCGGAT     APHYLSD        1     0
GCGCCTCATTATGCGATTGAT     APHYAID        1     0
GCGCCTCATTATGCGGTGACT     APHYAVT        1     0
GCGCCTCATTATGCTCGTGCT     APHYARA        1     0
GCGCCTCATTATGTTCAGGTG     APHYVQV        1     0
GCGCCTCATTATGTTCCTTTG     APHYVPL        1     0
GCGCCTCATTATTCGACGCCG     APHYSTP        1     0
GCGCCTCATTATTCGATGCAG     APHYSMQ        1     0
GCGCCTCATTATTCGTGTGGG     APHYSCG        1     0
GCGCCTCATTATTTGGTTATG     APHYLVM        1     0
GCGCCTCATTCACCTTCTTCT     APHSPSS        1     0
GCGCCTCATTCGAAGCTGAAG     APHSKLK        1     0
GCGCCTCATTCGACGAATCCT     APHSTNP        1     0
GCGCCTCATTCGACTAGGATG     APHSTRM        1     0
GCGCCTCATTCGACTATTCGT     APHSTIR        1     0
GCGCCTCATTCGACTATTTGG     APHSTIW        1     0
GCGCCTCATTCGACTCTGCCG     APHSTLP        1     0
GCGCCTCATTCGACTTGGAAT     APHSTWN        1     0
GCGCCTCATTCGACTTTGTCT     APHSTLS        1     0
GCGCCTCATTCGAGTAGGTCG     APHSSRS        1     0
GCGCCTCATTCGCATCTGTCG     APHSHLS        1     0
GCGCCTCATTCGCATTTGCAG     APHSHLQ        1     0
GCGCCTCATTCGCCGATTCAT     APHSPIH        1     0
GCGCCTCATTCGCCGTATACT     APHSPYT        1     0
GCGCCTCATTCGCCTCATTCG     APHSPHS        1     0
GCGCCTCATTCGCCTCCGCCT     APHSPPP        1     0
GCGCCTCATTCGCCTTTGCGG     APHSPLR        1     0
GCGCCTCATTCGCGGATGGGG     APHSRMG        1     0
GCGCCTCATTCGCGTCATGCG     APHSRHA        1     0
GCGCCTCATTCGCTTTTGACT     APHSLLT        1     0
GCGCCTCATTCGCTTTTGCCG     APHSLLP        1     0
GCGCCTCATTCGGAGCGTCAT     APHSERH        1     0
GCGCCTCATTCGGTTTTGTCT     APHSVLS        1     0
GCGCCTCATTCGTATACTCGT     APHSYTR        1     0
GCGCCTCATTCGTGTCGTTCG     APHSCRS        1     0
GCGCCTCATTCGTGTGCGTTT     APHSCAF        1     0
GCGCCTCATTCGTTTCAGCCG     APHSFQP        1     0
GCGCCTCATTCTAAGTCTAGG     APHSKSR        1     0
GCGCCTCATTCTACGCCTCTG     APHSTPL        1     0
GCGCCTCATTCTACGTATACT     APHSTYT        1     0
GCGCCTCATTCTACTACTTCG     APHSTTS        1     0
GCGCCTCATTCTACTAGGGCT     APHSTRA        1     0
GCGCCTCATTCTACTGCGTTG     APHSTAL        1     0
GCGCCTCATTCTACTTTTCTG     APHSTFL        1     0
GCGCCTCATTCTATGATTTCT     APHSMIS        1     0
GCGCCTCATTCTATTCCTACT     APHSIPT        1     0
GCGCCTCATTCTCAGATGCCT     APHSQMP        1     0
GCGCCTCATTCTCAGATTGAG     APHSQIE        1     0
GCGCCTCATTCTCAGGAGCTG     APHSQEL        1     0
GCGCCTCATTCTCAGGGGCAT     APHSQGH        1     0
GCGCCTCATTCTCAGTCGGTG     APHSQSV        1     0
GCGCCTCATTCTCCGACTCTT     APHSPTL        1     0
GCGCCTCATTCTCCGCAGCTT     APHSPQL        1     0
GCGCCTCATTCTCCGTCTCAG     APHSPSQ        1     0
GCGCCTCATTCTCCTACGCTG     APHSPTL        1     0
GCGCCTCATTCTCCTACTTCT     APHSPTS        1     0
GCGCCTCATTCTCGGGAGCTG     APHSREL        1     0
GCGCCTCATTCTCGTCCTGCT     APHSRPA        1     0
GCGCCTCATTCTCGTTCTATT     APHSRSI        1     0
GCGCCTCATTCTCTGACTGAT     APHSLTD        1     0
GCGCCTCATTCTCTGCTTGCG     APHSLLA        1     0
GCGCCTCATTCTCTGGATAAT     APHSLDN        1     0
GCGCCTCATTCTGATTTTACG     APHSDFT        1     0
GCGCCTCATTCTGCGATTCCG     APHSAIP        1     0
GCGCCTCATTCTGCTACTCCT     APHSATP        1     0
GCGCCTCATTCTGCTGAGCCG     APHSAEP        1     0
GCGCCTCATTCTGCTTATACT     APHSAYT        1     0
GCGCCTCATTCTGCTTCGCAT     APHSASH        1     0
GCGCCTCATTCTGGGATTAAT     APHSGIN        1     0
GCGCCTCATTCTGGGGTGCTT     APHSGVL        1     0
GCGCCTCATTCTTAGACGCGT     APHSQTR        1     0
GCGCCTCATTCTTAGACTCGT     APHSQTR        1     0
GCGCCTCATTCTTATGCTGCT     APHSYAA        1     0
GCGCCTCATTCTTCGGTTGAT     APHSSVD        1     0
GCGCCTCATTCTTCTCTTCAG     APHSSLQ        1     0
GCGCCTCATTCTTCTTCTCTT     APHSSSL        1     0
GCGCCTCATTCTTGGCTGAGG     APHSWLR        1     0
GCGCCTCATTCTTTTCATCAT     APHSFHH        1     0
GCGCCTCATTCTTTTGCTCCG     APHSFAP        1     0
GCGCCTCATTGGAATATGACT     APHWNMT        1     0
GCGCCTCATTGGACTACGTAG     APHWTTQ        1     0
GCGCCTCATTGGACTCCTATG     APHWTPM        1     0
GCGCCTCATTGGAGGGATCAT     APHWRDH        1     0
GCGCCTCATTGGCCGGATAAT     APHWPDN        1     0
GCGCCTCATTGGCCTCTGCCG     APHWPLP        1     0
GCGCCTCATTGGCTGATTCAT     APHWLIH        1     0
GCGCCTCATTGGGATCCTCCT     APHWDPP        1     0
GCGCCTCATTGGGGTAATCTT     APHWGNL        1     0
GCGCCTCATTGGGGTTGGTAG     APHWGWQ        1     0
GCGCCTCATTGGGTGATGACT     APHWVMT        1     0
GCGCCTCATTGGTCGGTGGCT     APHWSVA        1     0
GCGCCTCATTGGTCTACTGCT     APHWSTA        1     0
GCGCCTCATTGTACGCGGGTT     APHCTRV        1     0
GCGCCTCATTGTACTCTGGCT     APHCTLA        1     0
GCGCCTCATTGTAGTCCTTTT     APHCSPF        1     0
GCGCCTCATTGTCAGACTCTT     APHCQTL        1     0
GCGCCTCATTGTCCTTTGCGT     APHCPLR        1     0
GCGCCTCATTGTCTTACGCTT     APHCLTL        1     0
GCGCCTCATTGTGAGCATGTT     APHCEHV        1     0
GCGCCTCATTGTGCGCCTTCT     APHCAPS        1     0
GCGCCTCATTGTGCGGTGACT     APHCAVT        1     0
GCGCCTCATTGTGCTCTTTGG     APHCALW        1     0
GCGCCTCATTGTTGGTTGTTG     APHCWLL        1     0
GCGCCTCATTTGACGAATCTG     APHLTNL        1     0
GCGCCTCATTTGACTGGTCCG     APHLTGP        1     0
GCGCCTCATTTGACTGGTCTG     APHLTGL        1     0
GCGCCTCATTTGCAGTATCTG     APHLQYL        1     0
GCGCCTCATTTGCATCCGTAT     APHLHPY        1     0
GCGCCTCATTTGCCGACTATG     APHLPTM        1     0
GCGCCTCATTTGCCGCGTCCG     APHLPRP        1     0
GCGCCTCATTTGCCGCTGCCG     APHLPLP        1     0
GCGCCTCATTTGCCGCTGTCT     APHLPLS        1     0
GCGCCTCATTTGCCGTGTTGT     APHLPCC        1     0
GCGCCTCATTTGCCTCTTGTG     APHLPLV        1     0
GCGCCTCATTTGCCTGCGGAT     APHLPAD        1     0
GCGCCTCATTTGCCTTAGGGT     APHLPQG        1     0
GCGCCTCATTTGCTTTCTCAT     APHLLSH        1     0
GCGCCTCATTTGGATCGTACT     APHLDRT        1     0
GCGCCTCATTTGGCTCATTTG     APHLAHL        1     0
GCGCCTCATTTGGCTCCGGCT     APHLAPA        1     0
GCGCCTCATTTGGCTGCTGGG     APHLAAG        1     0
GCGCCTCATTTGTATATTCTG     APHLYIL        1     0
GCGCCTCATTTGTATCCGCCT     APHLYPP        1     0
GCGCCTCATTTGTCTCTGTCT     APHLSLS        1     0
GCGCCTCATTTGTTTCATGAT     APHLFHD        1     0
GCGCCTCATTTTAAGCATTAT     APHFKHY        1     0
GCGCCTCATTTTAAGCCGCGG     APHFKPR        1     0
GCGCCTCATTTTAAGTCTCGG     APHFKSR        1     0
GCGCCTCATTTTACTAATTTT     APHFTNF        1     0
GCGCCTCATTTTAGTGTTTTG     APHFSVL        1     0
GCGCCTCATTTTATGTATCAT     APHFMYH        1     0
GCGCCTCATTTTCAGCAGTAG     APHFQQQ        1     0
GCGCCTCATTTTCATATGGAG     APHFHME        1     0
GCGCCTCATTTTCCGAGGGCT     APHFPRA        1     0
GCGCCTCATTTTCCGCTGGGT     APHFPLG        1     0
GCGCCTCATTTTCGGCTTTGG     APHFRLW        1     0
GCGCCTCATTTTCGGGTTCTT     APHFRVL        1     0
GCGCCTCATTTTCGTCATCCT     APHFRHP        1     0
GCGCCTCATTTTCGTCATGAG     APHFRHE        1     0
GCGCCTCATTTTCTGCAGGGT     APHFLQG        1     0
GCGCCTCATTTTCTTACTCAG     APHFLTQ        1     0
GCGCCTCATTTTCTTATGCTT     APHFLML        1     0
GCGCCTCATTTTCTTCCGCCT     APHFLPP        1     0
GCGCCTCATTTTCTTCCTATT     APHFLPI        1     0
GCGCCTCATTTTGCTCCGTAT     APHFAPY        1     0
GCGCCTCCAAATGTTTCTCAT     APPNVSH        1     0
GCGCCTCCAACTTAGACGCTG     APPTQTL        1     0
GCGCCTCCAAGGTATAGTACT     APPRYST        1     0
GCGCCTCCAATGCAGGCTACT     APPMQAT        1     0
GCGCCTCCAATGTGGTCTCGG     APPMWSR        1     0
GCGCCTCCACATCAGACTCGT     APPHQTR        1     0
GCGCCTCCAGAGCGTTCTACG     APPERST        1     0
GCGCCTCCCAGGAAGGGGCCG     APPRKGP        1     0
GCGCCTCCCCTGCCTAATTGT     APPLPNC        1     0
GCGCCTCCCGCTAATCATATG     APPANHM        1     0
GCGCCTCCGAAGAATCTTGTG     APPKNLV        1     0
GCGCCTCCGAAGACGACTCAT     APPKTTH        1     0
GCGCCTCCGAAGACGCGTATT     APPKTRI        1     0
GCGCCTCCGAAGACGTCGAGT     APPKTSS        1     0
GCGCCTCCGAAGACTACTTGG     APPKTTW        1     0
GCGCCTCCGAAGACTAGTCAT     APPKTSH        1     0
GCGCCTCCGAAGACTATTCCG     APPKTIP        1     0
GCGCCTCCGAAGACTCAGTTT     APPKTQF        1     0
GCGCCTCCGAAGAGTAAGCCG     APPKSKP        1     0
GCGCCTCCGAAGAGTGCTACG     APPKSAT        1     0
GCGCCTCCGAAGATGAATTGG     APPKMNW        1     0
GCGCCTCCGAAGATGCCGTCG     APPKMPS        1     0
GCGCCTCCGAAGATGCCTCGG     APPKMPR        1     0
GCGCCTCCGAAGATGGCTTTT     APPKMAF        1     0
GCGCCTCCGAAGATTACGACG     APPKITT        1     0
GCGCCTCCGAAGCAGAGGATT     APPKQRI        1     0
GCGCCTCCGAAGCAGTCTTTG     APPKQSL        1     0
GCGCCTCCGAAGCAGTTGATT     APPKQLI        1     0
GCGCCTCCGAAGCATCCGACT     APPKHPT        1     0
GCGCCTCCGAAGCATCTGCCT     APPKHLP        1     0
GCGCCTCCGAAGCATGATGGT     APPKHDG        1     0
GCGCCTCCGAAGCATGCTACG     APPKHAT        1     0
GCGCCTCCGAAGCATTGGTAG     APPKHWQ        1     0
GCGCCTCCGAAGCCGACGACG     APPKPTT        1     0
GCGCCTCCGAAGCCGCCTGGT     APPKPPG        1     0
GCGCCTCCGAAGCCGGGTCCG     APPKPGP        1     0
GCGCCTCCGAAGCCGGTGGAT     APPKPVD        1     0
GCGCCTCCGAAGCCTAAGTCG     APPKPKS        1     0
GCGCCTCCGAAGCCTAATCAT     APPKPNH        1     0
GCGCCTCCGAAGCCTACTCAG     APPKPTQ        1     0
GCGCCTCCGAAGCCTCATAGT     APPKPHS        1     0
GCGCCTCCGAAGCCTCTTCCG     APPKPLP        1     0
GCGCCTCCGAAGCCTGATTTG     APPKPDL        1     0
GCGCCTCCGAAGCCTTATCGT     APPKPYR        1     0
GCGCCTCCGAAGCGTGAGACT     APPKRET        1     0
GCGCCTCCGAAGCGTTATCTG     APPKRYL        1     0
GCGCCTCCGAAGCGTTTTCCT     APPKRFP        1     0
GCGCCTCCGAAGCTGAATGAG     APPKLNE        1     0
GCGCCTCCGAAGCTGCGGGAT     APPKLRD        1     0
GCGCCTCCGAAGCTGGTTGAG     APPKLVE        1     0
GCGCCTCCGAAGCTGTATGAT     APPKLYD        1     0
GCGCCTCCGAAGCTGTATTAT     APPKLYY        1     0
GCGCCTCCGAAGCTTCATTTT     APPKLHF        1     0
GCGCCTCCGAAGGATCTTTGT     APPKDLC        1     0
GCGCCTCCGAAGGCTCCTAAG     APPKAPK        1     0
GCGCCTCCGAAGGGTATGCCT     APPKGMP        1     0
GCGCCTCCGAAGGGTCGTCCT     APPKGRP        1     0
GCGCCTCCGAAGGGTGTTAGT     APPKGVS        1     0
GCGCCTCCGAAGGTGATTTAT     APPKVIY        1     0
GCGCCTCCGAAGGTGCCTGGT     APPKVPG        1     0
GCGCCTCCGAAGGTGTGTGGT     APPKVCG        1     0
GCGCCTCCGAAGGTTGTGCTG     APPKVVL        1     0
GCGCCTCCGAAGTATCCGTTG     APPKYPL        1     0
GCGCCTCCGAAGTATGATTCT     APPKYDS        1     0
GCGCCTCCGAAGTATGGTGCT     APPKYGA        1     0
GCGCCTCCGAAGTCTACTAGG     APPKSTR        1     0
GCGCCTCCGAAGTCTCAGTCG     APPKSQS        1     0
GCGCCTCCGAAGTGTCATACT     APPKCHT        1     0
GCGCCTCCGAAGTTGGGTTAT     APPKLGY        1     0
GCGCCTCCGAAGTTGGTGTCG     APPKLVS        1     0
GCGCCTCCGAAGTTGTCTGGT     APPKLSG        1     0
GCGCCTCCGAAGTTTTCGCCT     APPKFSP        1     0
GCGCCTCCGAATAAGTTGTCT     APPNKLS        1     0
GCGCCTCCGAATAATAATCTG     APPNNNL        1     0
GCGCCTCCGAATAATCTTCCT     APPNNLP        1     0
GCGCCTCCGAATAATCTTCTG     APPNNLL        1     0
GCGCCTCCGAATACGCTGCTT     APPNTLL        1     0
GCGCCTCCGAATACGCTTGCT     APPNTLA        1     0
GCGCCTCCGAATACGTCTCAT     APPNTSH        1     0
GCGCCTCCGAATACTAATCTT     APPNTNL        1     0
GCGCCTCCGAATACTCCGACT     APPNTPT        1     0
GCGCCTCCGAATACTCCGATG     APPNTPM        1     0
GCGCCTCCGAATACTCCTTCT     APPNTPS        1     0
GCGCCTCCGAATACTTGTGCG     APPNTCA        1     0
GCGCCTCCGAATAGATATATT     APPNRYI        1     0
GCGCCTCCGAATAGGAGTACT     APPNRST        1     0
GCGCCTCCGAATAGTCCTGCT     APPNSPA        1     0
GCGCCTCCGAATATGCCTCCG     APPNMPP        1     0
GCGCCTCCGAATATGGATCAG     APPNMDQ        1     0
GCGCCTCCGAATATGGGGCTT     APPNMGL        1     0
GCGCCTCCGAATATTAATACG     APPNINT        1     0
GCGCCTCCGAATATTACTTCT     APPNITS        1     0
GCGCCTCCGAATCAGATGAAG     APPNQMK        1     0
GCGCCTCCGAATCAGCGTCAG     APPNQRQ        1     0
GCGCCTCCGAATCAGCTTAAG     APPNQLK        1     0
GCGCCTCCGAATCAGTATACG     APPNQYT        1     0
GCGCCTCCGAATCAGTTGTCT     APPNQLS        1     0
GCGCCTCCGAATCATAAGCAG     APPNHKQ        1     0
GCGCCTCCGAATCATGATAAT     APPNHDN        1     0
GCGCCTCCGAATCATGATGAT     APPNHDD        1     0
GCGCCTCCGAATCATGTTCCG     APPNHVP        1     0
GCGCCTCCGAATCATTCTAAG     APPNHSK        1     0
GCGCCTCCGAATCCGACTCCG     APPNPTP        1     0
GCGCCTCCGAATCCGACTCTT     APPNPTL        1     0
GCGCCTCCGAATCCGTTGCCT     APPNPLP        1     0
GCGCCTCCGAATCCGTTTGGG     APPNPFG        1     0
GCGCCTCCGAATCCTAAACCT     APPNPKP        1     0
GCGCCTCCGAATCCTAGGCAG     APPNPRQ        1     0
GCGCCTCCGAATCCTAGTCCG     APPNPSP        1     0
GCGCCTCCGAATCCTATTCGT     APPNPIR        1     0
GCGCCTCCGAATCCTGGTTCT     APPNPGS        1     0
GCGCCTCCGAATCCTTATAAT     APPNPYN        1     0
GCGCCTCCGAATCCTTATGTT     APPNPYV        1     0
GCGCCTCCGAATCCTTCTTCG     APPNPSS        1     0
GCGCCTCCGAATCGGAGTGTG     APPNRSV        1     0
GCGCCTCCGAATCGTCATGCG     APPNRHA        1     0
GCGCCTCCGAATCGTCCTACG     APPNRPT        1     0
GCGCCTCCGAATCGTGTTGTG     APPNRVV        1     0
GCGCCTCCGAATCGTTATACG     APPNRYT        1     0
GCGCCTCCGAATCGTTGGACT     APPNRWT        1     0
GCGCCTCCGAATCGTTTTACT     APPNRFT        1     0
GCGCCTCCGAATCTGAAGGTT     APPNLKV        1     0
GCGCCTCCGAATCTGATTCCT     APPNLIP        1     0
GCGCCTCCGAATCTTACGTAG     APPNLTQ        1     0
GCGCCTCCGAATCTTGGTGCT     APPNLGA        1     0
GCGCCTCCGAATGAGAGTACT     APPNEST        1     0
GCGCCTCCGAATGAGATGCCT     APPNEMP        1     0
GCGCCTCCGAATGATAAGTCT     APPNDKS        1     0
GCGCCTCCGAATGATAATATG     APPNDNM        1     0
GCGCCTCCGAATGATGAGGTG     APPNDEV        1     0
GCGCCTCCGAATGCGAGGCCG     APPNARP        1     0
GCGCCTCCGAATGCTAGTCGT     APPNASR        1     0
GCGCCTCCGAATGCTCAGTTT     APPNAQF        1     0
GCGCCTCCGAATGCTCGTTGT     APPNARC        1     0
GCGCCTCCGAATGCTGCGTTT     APPNAAF        1     0
GCGCCTCCGAATGGGCCTACG     APPNGPT        1     0
GCGCCTCCGAATGGGCCTGCT     APPNGPA        1     0
GCGCCTCCGAATGGGCCTTCT     APPNGPS        1     0
GCGCCTCCGAATGTGACGTCG     APPNVTS        1     0
GCGCCTCCGAATGTGCCTAGG     APPNVPR        1     0
GCGCCTCCGAATGTGCGTACT     APPNVRT        1     0
GCGCCTCCGAATGTTAGGATG     APPNVRM        1     0
GCGCCTCCGAATGTTGTGCCG     APPNVVP        1     0
GCGCCTCCGAATTCGAATCGG     APPNSNR        1     0
GCGCCTCCGAATTCGCCGACT     APPNSPT        1     0
GCGCCTCCGAATTCTAATCCT     APPNSNP        1     0
GCGCCTCCGAATTCTGGGACG     APPNSGT        1     0
GCGCCTCCGAATTCTGGTGTT     APPNSGV        1     0
GCGCCTCCGAATTTGGGGTTG     APPNLGL        1     0
GCGCCTCCGAATTTTATTCAT     APPNFIH        1     0
GCGCCTCCGAATTTTCCTCAT     APPNFPH        1     0
GCGCCTCCGACGAATCATCTG     APPTNHL        1     0
GCGCCTCCGACGACGACGCTT     APPTTTL        1     0
GCGCCTCCGACGACGAGGTCT     APPTTRS        1     0
GCGCCTCCGACGACGCCTCAG     APPTTPQ        1     0
GCGCCTCCGACGACTAATGCG     APPTTNA        1     0
GCGCCTCCGACGACTACGCCT     APPTTTP        1     0
GCGCCTCCGACGACTACTCTG     APPTTTL        1     0
GCGCCTCCGACGACTCATCCT     APPTTHP        1     0
GCGCCTCCGACGACTGATCAT     APPTTDH        1     0
GCGCCTCCGACGACTTAGAAG     APPTTQK        1     0
GCGCCTCCGACGACTTAGAAT     APPTTQN        1     0
GCGCCTCCGACGAGGGAGTTG     APPTREL        1     0
GCGCCTCCGACGATGGCTAGG     APPTMAR        1     0
GCGCCTCCGACGATTAATTCT     APPTINS        1     0
GCGCCTCCGACGATTCAGGCG     APPTIQA        1     0
GCGCCTCCGACGCCGCTTCCG     APPTPLP        1     0
GCGCCTCCGACGCGGCCTCCT     APPTRPP        1     0
GCGCCTCCGACGCTGCTTCGG     APPTLLR        1     0
GCGCCTCCGACGCTTCTTTGG     APPTLLW        1     0
GCGCCTCCGACGGCTAGGACG     APPTART        1     0
GCGCCTCCGACGGCTGTGGTG     APPTAVV        1     0
GCGCCTCCGACGGTGGGGTGG     APPTVGW        1     0
GCGCCTCCGACGTAGGATCTG     APPTQDL        1     0
GCGCCTCCGACGTATAATGTG     APPTYNV        1     0
GCGCCTCCGACGTATGCTATT     APPTYAI        1     0
GCGCCTCCGACGTCTACGTGG     APPTSTW        1     0
GCGCCTCCGACGTGGACGGGT     APPTWTG        1     0
GCGCCTCCGACGTGTACTATG     APPTCTM        1     0
GCGCCTCCGACGTTGCCTCCT     APPTLPP        1     0
GCGCCTCCGACGTTTGTGTAT     APPTFVY        1     0
GCGCCTCCGACGTTTTTTCCT     APPTFFP        1     0
GCGCCTCCGACTAAGACTTAT     APPTKTY        1     0
GCGCCTCCGACTAAGCAGCTT     APPTKQL        1     0
GCGCCTCCGACTAATCAGATG     APPTNQM        1     0
GCGCCTCCGACTACGACTGTT     APPTTTV        1     0
GCGCCTCCGACTACGATTTTT     APPTTIF        1     0
GCGCCTCCGACTACGCCGCCG     APPTTPP        1     0
GCGCCTCCGACTACGCCTTCG     APPTTPS        1     0
GCGCCTCCGACTACGGATCTT     APPTTDL        1     0
GCGCCTCCGACTACTAATCCG     APPTTNP        1     0
GCGCCTCCGACTACTACTGAG     APPTTTE        1     0
GCGCCTCCGACTACTAGGTTG     APPTTRL        1     0
GCGCCTCCGACTACTATTGAG     APPTTIE        1     0
GCGCCTCCGACTACTCCGGGT     APPTTPG        1     0
GCGCCTCCGACTACTCGTACT     APPTTRT        1     0
GCGCCTCCGACTACTCTGAAG     APPTTLK        1     0
GCGCCTCCGACTACTCTGCAT     APPTTLH        1     0
GCGCCTCCGACTACTCTGCTG     APPTTLL        1     0
GCGCCTCCGACTACTCTTCCG     APPTTLP        1     0
GCGCCTCCGACTACTGAGCAT     APPTTEH        1     0
GCGCCTCCGACTACTGATGCT     APPTTDA        1     0
GCGCCTCCGACTACTGCTCTT     APPTTAL        1     0
GCGCCTCCGACTACTGTGAGT     APPTTVS        1     0
GCGCCTCCGACTAGGCAGTAT     APPTRQY        1     0
GCGCCTCCGACTAGGTATCAT     APPTRYH        1     0
GCGCCTCCGACTAGTACTACT     APPTSTT        1     0
GCGCCTCCGACTATGATGATT     APPTMMI        1     0
GCGCCTCCGACTATGATTGAG     APPTMIE        1     0
GCGCCTCCGACTATGCGTTCT     APPTMRS        1     0
GCGCCTCCGACTATGCTGCTT     APPTMLL        1     0
GCGCCTCCGACTATTAATCAT     APPTINH        1     0
GCGCCTCCGACTATTAGTAAG     APPTISK        1     0
GCGCCTCCGACTATTCAGGCT     APPTIQA        1     0
GCGCCTCCGACTCAGCATGGT     APPTQHG        1     0
GCGCCTCCGACTCATTCTTGG     APPTHSW        1     0
GCGCCTCCGACTCCGATGGGT     APPTPMG        1     0
GCGCCTCCGACTCCTATTCGG     APPTPIR        1     0
GCGCCTCCGACTCCTCCTCTG     APPTPPL        1     0
GCGCCTCCGACTCCTCCTTGG     APPTPPW        1     0
GCGCCTCCGACTCCTCTGCAT     APPTPLH        1     0
GCGCCTCCGACTCCTCTGGTT     APPTPLV        1     0
GCGCCTCCGACTCCTCTTTCG     APPTPLS        1     0
GCGCCTCCGACTCCTGCGATG     APPTPAM        1     0
GCGCCTCCGACTCCTGCTCCT     APPTPAP        1     0
GCGCCTCCGACTCCTGTTCGT     APPTPVR        1     0
GCGCCTCCGACTCCTTCGTAT     APPTPSY        1     0
GCGCCTCCGACTCCTTCTGAT     APPTPSD        1     0
GCGCCTCCGACTCGGTCTGGT     APPTRSG        1     0
GCGCCTCCGACTCGGTGTGCT     APPTRCA        1     0
GCGCCTCCGACTCGTCCGGAT     APPTRPD        1     0
GCGCCTCCGACTCGTCTGAAT     APPTRLN        1     0
GCGCCTCCGACTCTGATTCTT     APPTLIL        1     0
GCGCCTCCGACTCTGCCGCAT     APPTLPH        1     0
GCGCCTCCGACTCTGCCTCAT     APPTLPH        1     0
GCGCCTCCGACTCTTACTCAT     APPTLTH        1     0
GCGCCTCCGACTCTTACTGGT     APPTLTG        1     0
GCGCCTCCGACTCTTCTTCTG     APPTLLL        1     0
GCGCCTCCGACTCTTGCTTAT     APPTLAY        1     0
GCGCCTCCGACTGAGAGGATG     APPTERM        1     0
GCGCCTCCGACTGAGCTGACG     APPTELT        1     0
GCGCCTCCGACTGATAGGTTT     APPTDRF        1     0
GCGCCTCCGACTGCGCCGCCT     APPTAPP        1     0
GCGCCTCCGACTGCGCCTCCT     APPTAPP        1     0
GCGCCTCCGACTGCTAAGTAT     APPTAKY        1     0
GCGCCTCCGACTGCTACTCCG     APPTATP        1     0
GCGCCTCCGACTGCTGATTCT     APPTADS        1     0
GCGCCTCCGACTGCTTCTCTG     APPTASL        1     0
GCGCCTCCGACTGCTTGGCCG     APPTAWP        1     0
GCGCCTCCGACTGGGGTTACT     APPTGVT        1     0
GCGCCTCCGACTGGTTTGTTG     APPTGLL        1     0
GCGCCTCCGACTGTGCAGGAG     APPTVQE        1     0
GCGCCTCCGACTGTGCGTGCT     APPTVRA        1     0
GCGCCTCCGACTGTTCCGTTG     APPTVPL        1     0
GCGCCTCCGACTGTTGCGCGT     APPTVAR        1     0
GCGCCTCCGACTGTTGCTGGT     APPTVAG        1     0
GCGCCTCCGACTGTTTTGGTG     APPTVLV        1     0
GCGCCTCCGACTTAGAATCCT     APPTQNP        1     0
GCGCCTCCGACTTAGATTCAT     APPTQIH        1     0
GCGCCTCCGACTTAGCATCCT     APPTQHP        1     0
GCGCCTCCGACTTAGCTGCCG     APPTQLP        1     0
GCGCCTCCGACTTAGCTTAAG     APPTQLK        1     0
GCGCCTCCGACTTATAAGCCT     APPTYKP        1     0
GCGCCTCCGACTTATAATCTG     APPTYNL        1     0
GCGCCTCCGACTTATCCGCAT     APPTYPH        1     0
GCGCCTCCGACTTATGCGCTG     APPTYAL        1     0
GCGCCTCCGACTTATTCTAAG     APPTYSK        1     0
GCGCCTCCGACTTATTCTCTG     APPTYSL        1     0
GCGCCTCCGACTTCGCATTTT     APPTSHF        1     0
GCGCCTCCGACTTCGTCGACT     APPTSST        1     0
GCGCCTCCGACTTCGTTGATG     APPTSLM        1     0
GCGCCTCCGACTTCTGATGTG     APPTSDV        1     0
GCGCCTCCGACTTGGACTCTG     APPTWTL        1     0
GCGCCTCCGACTTGGCGGAAT     APPTWRN        1     0
GCGCCTCCGACTTTGCCTCCT     APPTLPP        1     0
GCGCCTCCGACTTTGTTTCCG     APPTLFP        1     0
GCGCCTCCGACTTTTACTCTT     APPTFTL        1     0
GCGCCTCCGACTTTTCCTTAT     APPTFPY        1     0
GCGCCTCCGACTTTTCTTGGT     APPTFLG        1     0
GCGCCTCCGACTTTTGGCCTG     APPTFGL        1     0
GCGCCTCCGAGGAATCCTCAT     APPRNPH        1     0
GCGCCTCCGAGGAATGCTTAT     APPRNAY        1     0
GCGCCTCCGAGGAATGTTCCT     APPRNVP        1     0
GCGCCTCCGAGGACGAATCTG     APPRTNL        1     0
GCGCCTCCGAGGACGTGTAAG     APPRTCK        1     0
GCGCCTCCGAGGACTAATGTG     APPRTNV        1     0
GCGCCTCCGAGGACTCTGTGG     APPRTLW        1     0
GCGCCTCCGAGGACTTTTCAT     APPRTFH        1     0
GCGCCTCCGAGGATGCAGCCG     APPRMQP        1     0
GCGCCTCCGAGGATGTCGACG     APPRMST        1     0
GCGCCTCCGAGGCAGATTAAT     APPRQIN        1     0
GCGCCTCCGAGGCAGCCTCAT     APPRQPH        1     0
GCGCCTCCGAGGCATGGGAAT     APPRHGN        1     0
GCGCCTCCGAGGCATTCTCTG     APPRHSL        1     0
GCGCCTCCGAGGCATTTGAAT     APPRHLN        1     0
GCGCCTCCGAGGCCGAATTAG     APPRPNQ        1     0
GCGCCTCCGAGGCCGATTTCT     APPRPIS        1     0
GCGCCTCCGAGGCTGCCTGCT     APPRLPA        1     0
GCGCCTCCGAGGCTTATGACT     APPRLMT        1     0
GCGCCTCCGAGGCTTCCTCAG     APPRLPQ        1     0
GCGCCTCCGAGGGAGACTCCT     APPRETP        1     0
GCGCCTCCGAGGGAGTATGCT     APPREYA        1     0
GCGCCTCCGAGGGATAAGTGG     APPRDKW        1     0
GCGCCTCCGAGGGATACGAAG     APPRDTK        1     0
GCGCCTCCGAGGGTGCTTCCT     APPRVLP        1     0
GCGCCTCCGAGGGTTAAGCCG     APPRVKP        1     0
GCGCCTCCGAGGGTTGTGAGG     APPRVVR        1     0
GCGCCTCCGAGGTATCTTGTT     APPRYLV        1     0
GCGCCTCCGAGGTATTATCAG     APPRYYQ        1     0
GCGCCTCCGAGGTGGCTTGAT     APPRWLD        1     0
GCGCCTCCGAGGTGGTCTCAT     APPRWSH        1     0
GCGCCTCCGAGGTGTGCTAAG     APPRCAK        1     0
GCGCCTCCGAGGTTGCTTCCG     APPRLLP        1     0
GCGCCTCCGAGGTTGGTTCTT     APPRLVL        1     0
GCGCCTCCGAGGTTTACGCAG     APPRFTQ        1     0
GCGCCTCCGAGGTTTTCTTGG     APPRFSW        1     0
GCGCCTCCGAGTAAGCCTCCT     APPSKPP        1     0
GCGCCTCCGAGTAAGGGGGAG     APPSKGE        1     0
GCGCCTCCGAGTAATAATGCT     APPSNNA        1     0
GCGCCTCCGAGTAATCCTACT     APPSNPT        1     0
GCGCCTCCGAGTACGACTTCG     APPSTTS        1     0
GCGCCTCCGAGTACGGGTACT     APPSTGT        1     0
GCGCCTCCGAGTACGTTTAAT     APPSTFN        1     0
GCGCCTCCGAGTACGTTTTGT     APPSTFC        1     0
GCGCCTCCGAGTACTAGTCAT     APPSTSH        1     0
GCGCCTCCGAGTACTATTCAG     APPSTIQ        1     0
GCGCCTCCGAGTACTCAGTCG     APPSTQS        1     0
GCGCCTCCGAGTACTCTGAGT     APPSTLS        1     0
GCGCCTCCGAGTACTGTGCAT     APPSTVH        1     0
GCGCCTCCGAGTACTTATTCG     APPSTYS        1     0
GCGCCTCCGAGTAGTACGAGG     APPSSTR        1     0
GCGCCTCCGAGTAGTCTTAGT     APPSSLS        1     0
GCGCCTCCGAGTATGCGGGCG     APPSMRA        1     0
GCGCCTCCGAGTATGCTGCGG     APPSMLR        1     0
GCGCCTCCGAGTATTATTCTT     APPSIIL        1     0
GCGCCTCCGAGTCAGATGCAG     APPSQMQ        1     0
GCGCCTCCGAGTCAGCTGTAT     APPSQLY        1     0
GCGCCTCCGAGTCATCCGTTG     APPSHPL        1     0
GCGCCTCCGAGTCATCCTGCT     APPSHPA        1     0
GCGCCTCCGAGTCCGATTTCT     APPSPIS        1     0
GCGCCTCCGAGTCCGCATGTT     APPSPHV        1     0
GCGCCTCCGAGTCCGCCTCCT     APPSPPP        1     0
GCGCCTCCGAGTCCGCTGCTG     APPSPLL        1     0
GCGCCTCCGAGTCCGGATCGG     APPSPDR        1     0
GCGCCTCCGAGTCCGTATAGG     APPSPYR        1     0
GCGCCTCCGAGTCCTACGTAT     APPSPTY        1     0
GCGCCTCCGAGTCCTACTCTG     APPSPTL        1     0
GCGCCTCCGAGTCCTACTTCT     APPSPTS        1     0
GCGCCTCCGAGTCCTCCTTAT     APPSPPY        1     0
GCGCCTCCGAGTCCTTGGTCG     APPSPWS        1     0
GCGCCTCCGAGTCGGCCTCCG     APPSRPP        1     0
GCGCCTCCGAGTCGTGAGGAT     APPSRED        1     0
GCGCCTCCGAGTCGTGTTTAT     APPSRVY        1     0
GCGCCTCCGAGTCGTTCTCAT     APPSRSH        1     0
GCGCCTCCGAGTCGTTTTAGT     APPSRFS        1     0
GCGCCTCCGAGTCTGAAGGGG     APPSLKG        1     0
GCGCCTCCGAGTCTGACTCCT     APPSLTP        1     0
GCGCCTCCGAGTCTGCCTCCT     APPSLPP        1     0
GCGCCTCCGAGTGATCCGTCT     APPSDPS        1     0
GCGCCTCCGAGTGATCCTAAT     APPSDPN        1     0
GCGCCTCCGAGTGCTACGCGG     APPSATR        1     0
GCGCCTCCGAGTGCTCCTGTG     APPSAPV        1     0
GCGCCTCCGAGTGCTGTTTCT     APPSAVS        1     0
GCGCCTCCGAGTGGGAGTACG     APPSGST        1     0
GCGCCTCCGAGTTATAGGCCT     APPSYRP        1     0
GCGCCTCCGAGTTATCTGCCG     APPSYLP        1     0
GCGCCTCCGAGTTCTAATCAG     APPSSNQ        1     0
GCGCCTCCGAGTTCTCCGACT     APPSSPT        1     0
GCGCCTCCGAGTTCTCCTTGG     APPSSPW        1     0
GCGCCTCCGAGTTGTCATCCG     APPSCHP        1     0
GCGCCTCCGAGTTTTAGTTAT     APPSFSY        1     0
GCGCCTCCGATGAAGAATGCT     APPMKNA        1     0
GCGCCTCCGATGAAGCCTCCT     APPMKPP        1     0
GCGCCTCCGATGAATCCGCGT     APPMNPR        1     0
GCGCCTCCGATGAATCCGCTT     APPMNPL        1     0
GCGCCTCCGATGAATTATGCG     APPMNYA        1     0
GCGCCTCCGATGACGGGTCCG     APPMTGP        1     0
GCGCCTCCGATGACGTTTCCT     APPMTFP        1     0
GCGCCTCCGATGACTACGTTT     APPMTTF        1     0
GCGCCTCCGATGACTACTGCT     APPMTTA        1     0
GCGCCTCCGATGACTCCGCTG     APPMTPL        1     0
GCGCCTCCGATGACTCTGACG     APPMTLT        1     0
GCGCCTCCGATGATGGTGCCG     APPMMVP        1     0
GCGCCTCCGATGATTCATGAT     APPMIHD        1     0
GCGCCTCCGATGATTCCGTAG     APPMIPQ        1     0
GCGCCTCCGATGATTCTGATT     APPMILI        1     0
GCGCCTCCGATGATTTGGACT     APPMIWT        1     0
GCGCCTCCGATGCAGCATAAT     APPMQHN        1     0
GCGCCTCCGATGCAGTGGGTT     APPMQWV        1     0
GCGCCTCCGATGCATCCTTCT     APPMHPS        1     0
GCGCCTCCGATGCATCTGTGG     APPMHLW        1     0
GCGCCTCCGATGCATGCTCCG     APPMHAP        1     0
GCGCCTCCGATGCATGTGGAG     APPMHVE        1     0
GCGCCTCCGATGCATTCGCTG     APPMHSL        1     0
GCGCCTCCGATGCATTCTTAT     APPMHSY        1     0
GCGCCTCCGATGCCGAGTCAT     APPMPSH        1     0
GCGCCTCCGATGCCGCCTCCT     APPMPPP        1     0
GCGCCTCCGATGCCGCGGTAT     APPMPRY        1     0
GCGCCTCCGATGCCGTTGCCG     APPMPLP        1     0
GCGCCTCCGATGCCTAAGGTT     APPMPKV        1     0
GCGCCTCCGATGCCTAATCCG     APPMPNP        1     0
GCGCCTCCGATGCCTCCTCTG     APPMPPL        1     0
GCGCCTCCGATGCCTCTTACG     APPMPLT        1     0
GCGCCTCCGATGCCTGTTCCG     APPMPVP        1     0
GCGCCTCCGATGCCTTCGCCA     APPMPSP        1     0
GCGCCTCCGATGCCTTCGCCG     APPMPSP        1     0
GCGCCTCCGATGCGGCCTAAG     APPMRPK        1     0
GCGCCTCCGATGCGGGCTCAG     APPMRAQ        1     0
GCGCCTCCGATGCGGTTTCAT     APPMRFH        1     0
GCGCCTCCGATGCGTTCTTCG     APPMRSS        1     0
GCGCCTCCGATGCTTCAGCGG     APPMLQR        1     0
GCGCCTCCGATGCTTCATACT     APPMLHT        1     0
GCGCCTCCGATGCTTCCGCTG     APPMLPL        1     0
GCGCCTCCGATGCTTGCTCCG     APPMLAP        1     0
GCGCCTCCGATGGAGATGGTG     APPMEMV        1     0
GCGCCTCCGATGGAGATTTTG     APPMEIL        1     0
GCGCCTCCGATGGATCAGCCG     APPMDQP        1     0
GCGCCTCCGATGGATTCTGTT     APPMDSV        1     0
GCGCCTCCGATGGCTGCTCAG     APPMAAQ        1     0
GCGCCTCCGATGGGGACTAGG     APPMGTR        1     0
GCGCCTCCGATGGGGACTCTT     APPMGTL        1     0
GCGCCTCCGATGGGTGTTAGG     APPMGVR        1     0
GCGCCTCCGATGGTGATTAGA     APPMVIR        1     0
GCGCCTCCGATGTAGACTATG     APPMQTM        1     0
GCGCCTCCGATGTATGGTCAG     APPMYGQ        1     0
GCGCCTCCGATGTCGTCTCTT     APPMSSL        1     0
GCGCCTCCGATGTCTATTCCT     APPMSIP        1     0
GCGCCTCCGATGTCTCCGCTG     APPMSPL        1     0
GCGCCTCCGATGTCTCCTAGT     APPMSPS        1     0
GCGCCTCCGATGTCTCTGAAT     APPMSLN        1     0
GCGCCTCCGATGTGGACGTCT     APPMWTS        1     0
GCGCCTCCGATGTGGCTTTCT     APPMWLS        1     0
GCGCCTCCGATGTGTGATTGG     APPMCDW        1     0
GCGCCTCCGATGTTGCGTTAT     APPMLRY        1     0
GCGCCTCCGATGTTTAAGATG     APPMFKM        1     0
GCGCCTCCGATGTTTTGGCGT     APPMFWR        1     0
GCGCCTCCGATTAAGCATGTG     APPIKHV        1     0
GCGCCTCCGATTAATCCTCTT     APPINPL        1     0
GCGCCTCCGATTAATGGTCAT     APPINGH        1     0
GCGCCTCCGATTAATGTTCCT     APPINVP        1     0
GCGCCTCCGATTACGCGGCCT     APPITRP        1     0
GCGCCTCCGATTACGTCTCTG     APPITSL        1     0
GCGCCTCCGATTACGTGGCAG     APPITWQ        1     0
GCGCCTCCGATTACTGATATT     APPITDI        1     0
GCGCCTCCGATTACTGCTTCG     APPITAS        1     0
GCGCCTCCGATTACTTGTTAT     APPITCY        1     0
GCGCCTCCGATTAGGGTTGGT     APPIRVG        1     0
GCGCCTCCGATTAGTAGTTTT     APPISSF        1     0
GCGCCTCCGATTAGTCCGTCG     APPISPS        1     0
GCGCCTCCGATTATGACTGTT     APPIMTV        1     0
GCGCCTCCGATTATGATGAAG     APPIMMK        1     0
GCGCCTCCGATTATGATTCGG     APPIMIR        1     0
GCGCCTCCGATTATTCCTCTG     APPIIPL        1     0
GCGCCTCCGATTATTTTGCAG     APPIILQ        1     0
GCGCCTCCGATTCAGCAGTTT     APPIQQF        1     0
GCGCCTCCGATTCAGCCTATT     APPIQPI        1     0
GCGCCTCCGATTCAGCGTTCT     APPIQRS        1     0
GCGCCTCCGATTCAGTATAGG     APPIQYR        1     0
GCGCCTCCGATTCAGTTGCCT     APPIQLP        1     0
GCGCCTCCGATTCATATGCGT     APPIHMR        1     0
GCGCCTCCGATTCATCAGCTT     APPIHQL        1     0
GCGCCTCCGATTCATCATCAT     APPIHHH        1     0
GCGCCTCCGATTCATTATCTT     APPIHYL        1     0
GCGCCTCCGATTCATTCGAAG     APPIHSK        1     0
GCGCCTCCGATTCATTTTGAT     APPIHFD        1     0
GCGCCTCCGATTCCGCGTGAG     APPIPRE        1     0
GCGCCTCCGATTCCTACGCCT     APPIPTP        1     0
GCGCCTCCGATTCCTCGTGCT     APPIPRA        1     0
GCGCCTCCGATTCCTCTGAAG     APPIPLK        1     0
GCGCCTCCGATTCCTCTGTTG     APPIPLL        1     0
GCGCCTCCGATTCCTTTGTAG     APPIPLQ        1     0
GCGCCTCCGATTCCTTTTCAT     APPIPFH        1     0
GCGCCTCCGATTCGGATTGCT     APPIRIA        1     0
GCGCCTCCGATTCGGCCTATG     APPIRPM        1     0
GCGCCTCCGATTCGGCCTGAT     APPIRPD        1     0
GCGCCTCCGATTCGTACTACG     APPIRTT        1     0
GCGCCTCCGATTCTGAGGAAT     APPILRN        1     0
GCGCCTCCGATTCTGCAGCCG     APPILQP        1     0
GCGCCTCCGATTCTGCTGAGG     APPILLR        1     0
GCGCCTCCGATTCTGCTGCCG     APPILLP        1     0
GCGCCTCCGATTCTGCTTACT     APPILLT        1     0
GCGCCTCCGATTCTGCTTTCT     APPILLS        1     0
GCGCCTCCGATTCTTACTCCG     APPILTP        1     0
GCGCCTCCGATTCTTCTTAAT     APPILLN        1     0
GCGCCTCCGATTCTTCTTACG     APPILLT        1     0
GCGCCTCCGATTCTTGTTCAG     APPILVQ        1     0
GCGCCTCCGATTGATAGTGAT     APPIDSD        1     0
GCGCCTCCGATTGATGTGCCT     APPIDVP        1     0
GCGCCTCCGATTGCGACGTCT     APPIATS        1     0
GCGCCTCCGATTGCGATTGAT     APPIAID        1     0
GCGCCTCCGATTGCGCGTGCG     APPIARA        1     0
GCGCCTCCGATTGCGTCTCCT     APPIASP        1     0
GCGCCTCCGATTGCTAGTCCT     APPIASP        1     0
GCGCCTCCGATTGCTATGCAT     APPIAMH        1     0
GCGCCTCCGATTGCTGGTAAT     APPIAGN        1     0
GCGCCTCCGATTGCTGTGCTT     APPIAVL        1     0
GCGCCTCCGATTGGGCCTCTG     APPIGPL        1     0
GCGCCTCCGATTGGTCAGGGT     APPIGQG        1     0
GCGCCTCCGATTGGTCCTACT     APPIGPT        1     0
GCGCCTCCGATTGTGACTGTT     APPIVTV        1     0
GCGCCTCCGATTTATGTTCTT     APPIYVL        1     0
GCGCCTCCGATTTATTTTCCT     APPIYFP        1     0
GCGCCTCCGATTTCGAGTATT     APPISSI        1     0
GCGCCTCCGATTTCGGATCGT     APPISDR        1     0
GCGCCTCCGATTTCTAGTCCG     APPISSP        1     0
GCGCCTCCGATTTCTCATCCG     APPISHP        1     0
GCGCCTCCGATTTCTGCGCTT     APPISAL        1     0
GCGCCTCCGATTTCTGGGACT     APPISGT        1     0
GCGCCTCCGATTTTGATGCAT     APPILMH        1     0
GCGCCTCCGATTTTGGCTTTG     APPILAL        1     0
GCGCCTCCGATTTTTCAGTTG     APPIFQL        1     0
GCGCCTCCGCAAAATCGTGGG     APPQNRG        1     0
GCGCCTCCGCAGAATCCTCCT     APPQNPP        1     0
GCGCCTCCGCAGATGAAGTCG     APPQMKS        1     0
GCGCCTCCGCAGATGGATTCG     APPQMDS        1     0
GCGCCTCCGCAGATTCTGGGG     APPQILG        1     0
GCGCCTCCGCAGCAGTTTGTT     APPQQFV        1     0
GCGCCTCCGCAGCATAATCAG     APPQHNQ        1     0
GCGCCTCCGCAGCATACGATG     APPQHTM        1     0
GCGCCTCCGCAGCATTAGAGG     APPQHQR        1     0
GCGCCTCCGCAGCCGCCTTCT     APPQPPS        1     0
GCGCCTCCGCAGCCGTATGTG     APPQPYV        1     0
GCGCCTCCGCAGCCTCTGCCT     APPQPLP        1     0
GCGCCTCCGCAGCCTTCTTCT     APPQPSS        1     0
GCGCCTCCGCAGCCTTTTCCT     APPQPFP        1     0
GCGCCTCCGCAGCGTCAGCCG     APPQRQP        1     0
GCGCCTCCGCAGCTGACGTTT     APPQLTF        1     0
GCGCCTCCGCAGCTGCTTACG     APPQLLT        1     0
GCGCCTCCGCAGCTGTTGCCT     APPQLLP        1     0
GCGCCTCCGCAGGATAGGTAT     APPQDRY        1     0
GCGCCTCCGCAGGCGGCTCAG     APPQAAQ        1     0
GCGCCTCCGCAGGCTAATGCT     APPQANA        1     0
GCGCCTCCGCAGGCTCCTATT     APPQAPI        1     0
GCGCCTCCGCAGGCTGGGGTT     APPQAGV        1     0
GCGCCTCCGCAGGCTGTTCTT     APPQAVL        1     0
GCGCCTCCGCAGGGGCGTACG     APPQGRT        1     0
GCGCCTCCGCAGTCTACGACG     APPQSTT        1     0
GCGCCTCCGCAGTTGGATCGT     APPQLDR        1     0
GCGCCTCCGCATAAGCAGCCT     APPHKQP        1     0
GCGCCTCCGCATAATCTTCCT     APPHNLP        1     0
GCGCCTCCGCATACGATGTCT     APPHTMS        1     0
GCGCCTCCGCATACTAAGGCG     APPHTKA        1     0
GCGCCTCCGCATAGGCTTCCT     APPHRLP        1     0
GCGCCTCCGCATAGGTCTGTT     APPHRSV        1     0
GCGCCTCCGCATAGTTCGTTG     APPHSSL        1     0
GCGCCTCCGCATAGTTTTCGG     APPHSFR        1     0
GCGCCTCCGCATATGACTGCT     APPHMTA        1     0
GCGCCTCCGCATATGACTGGG     APPHMTG        1     0
GCGCCTCCGCATATGAGTGTG     APPHMSV        1     0
GCGCCTCCGCATATGCTGCTT     APPHMLL        1     0
GCGCCTCCGCATATGGTGTTG     APPHMVL        1     0
GCGCCTCCGCATATGTATCAT     APPHMYH        1     0
GCGCCTCCGCATATGTGGCAG     APPHMWQ        1     0
GCGCCTCCGCATATTCCGCCG     APPHIPP        1     0
GCGCCTCCGCATATTTTTACG     APPHIFT        1     0
GCGCCTCCGCATCAACTTACT     APPHQLT        1     0
GCGCCTCCGCATCAGCCTGTG     APPHQPV        1     0
GCGCCTCCGCATCATCATACT     APPHHHT        1     0
GCGCCTCCGCATCATCATCTT     APPHHHL        1     0
GCGCCTCCGCATCATCTTCAG     APPHHLQ        1     0
GCGCCTCCGCATCATGCTCCT     APPHHAP        1     0
GCGCCTCCGCATCATTCGCCT     APPHHSP        1     0
GCGCCTCCGCATCCGAATCCT     APPHPNP        1     0
GCGCCTCCGCATCCGACGATG     APPHPTM        1     0
GCGCCTCCGCATCCGCATCTT     APPHPHL        1     0
GCGCCTCCGCATCCGCCTCAT     APPHPPH        1     0
GCGCCTCCGCATCCTACGCCT     APPHPTP        1     0
GCGCCTCCGCATCCTAGGTGG     APPHPRW        1     0
GCGCCTCCGCATCCTCCTAGT     APPHPPS        1     0
GCGCCTCCGCATCCTCCTGCG     APPHPPA        1     0
GCGCCTCCGCATCCTGCGCCT     APPHPAP        1     0
GCGCCTCCGCATCCTGGTCCT     APPHPGP        1     0
GCGCCTCCGCATCCTGTGCGT     APPHPVR        1     0
GCGCCTCCGCATCGGCTTTAT     APPHRLY        1     0
GCGCCTCCGCATCGTCTGGTG     APPHRLV        1     0
GCGCCTCCGCATCGTGTTGCG     APPHRVA        1     0
GCGCCTCCGCATCGTTTTCAG     APPHRFQ        1     0
GCGCCTCCGCATCGTTTTGTT     APPHRFV        1     0
GCGCCTCCGCATCTGAAGCCG     APPHLKP        1     0
GCGCCTCCGCATCTGAGGGGT     APPHLRG        1     0
GCGCCTCCGCATCTTACGTCT     APPHLTS        1     0
GCGCCTCCGCATCTTATGGCG     APPHLMA        1     0
GCGCCTCCGCATCTTCCGACG     APPHLPT        1     0
GCGCCTCCGCATCTTCCGCAG     APPHLPQ        1     0
GCGCCTCCGCATCTTCCTCCT     APPHLPP        1     0
GCGCCTCCGCATCTTCCTTTG     APPHLPL        1     0
GCGCCTCCGCATCTTTCTATT     APPHLSI        1     0
GCGCCTCCGCATGAGAAGTAT     APPHEKY        1     0
GCGCCTCCGCATGATGCTTCG     APPHDAS        1     0
GCGCCTCCGCATGCGTCATGG     APPHASW        1     0
GCGCCTCCGCATGCTATGTAT     APPHAMY        1     0
GCGCCTCCGCATGCTGATTCG     APPHADS        1     0
GCGCCTCCGCATGGGAATGCT     APPHGNA        1     0
GCGCCTCCGCATGGTAGGGTG     APPHGRV        1     0
GCGCCTCCGCATGGTCCTTCT     APPHGPS        1     0
GCGCCTCCGCATGTGACTGGG     APPHVTG        1     0
GCGCCTCCGCATGTGAGTACG     APPHVST        1     0
GCGCCTCCGCATGTGGAGGTG     APPHVEV        1     0
GCGCCTCCGCATGTTTGGTAT     APPHVWY        1     0
GCGCCTCCGCATTATACGAGG     APPHYTR        1     0
GCGCCTCCGCATTATTGTTTG     APPHYCL        1     0
GCGCCTCCGCATTCGACTCCT     APPHSTP        1     0
GCGCCTCCGCATTCGGGTTCT     APPHSGS        1     0
GCGCCTCCGCATTCTACGGTG     APPHSTV        1     0
GCGCCTCCGCATTCTCAGCCT     APPHSQP        1     0
GCGCCTCCGCATTCTCTTTCG     APPHSLS        1     0
GCGCCTCCGCATTCTGAGCAT     APPHSEH        1     0
GCGCCTCCGCATTCTTGGTTT     APPHSWF        1     0
GCGCCTCCGCATTTGCCTCCG     APPHLPP        1     0
GCGCCTCCGCATTTGTCGACG     APPHLST        1     0
GCGCCTCCGCATTTTCCGCTT     APPHFPL        1     0
GCGCCTCCGCCGAATCTGGCT     APPPNLA        1     0
GCGCCTCCGCCGACGAAGACT     APPPTKT        1     0
GCGCCTCCGCCGACTCCTCAG     APPPTPQ        1     0
GCGCCTCCGCCGACTTCGCCT     APPPTSP        1     0
GCGCCTCCGCCGAGGAAGCCT     APPPRKP        1     0
GCGCCTCCGCCGAGTCATCAG     APPPSHQ        1     0
GCGCCTCCGCCGATGTGGCCT     APPPMWP        1     0
GCGCCTCCGCCGCCTATGATG     APPPPMM        1     0
GCGCCTCCGCCGCGGCATATT     APPPRHI        1     0
GCGCCTCCGCCGCTGCCTCCT     APPPLPP        1     0
GCGCCTCCGCCGGCTCTTTTT     APPPALF        1     0
GCGCCTCCGCCGTAGACTCGT     APPPQTR        1     0
GCGCCTCCGCCGTCTATTGCG     APPPSIA        1     0
GCGCCTCCGCCGTCTTAGATT     APPPSQI        1     0
GCGCCTCCGCCGTTGCAGCTG     APPPLQL        1     0
GCGCCTCCGCCGTTGCTTCCG     APPPLLP        1     0
GCGCCTCCGCCTAAGCAGCAT     APPPKQH        1     0
GCGCCTCCGCCTAAGTTTTTT     APPPKFF        1     0
GCGCCTCCGCCTACGAAGAGT     APPPTKS        1     0
GCGCCTCCGCCTACGATGTTT     APPPTMF        1     0
GCGCCTCCGCCTACGATTCAT     APPPTIH        1     0
GCGCCTCCGCCTACGCAGCTG     APPPTQL        1     0
GCGCCTCCGCCTACGGAGATG     APPPTEM        1     0
GCGCCTCCGCCTACTAATATT     APPPTNI        1     0
GCGCCTCCGCCTACTAGGCAT     APPPTRH        1     0
GCGCCTCCGCCTACTCTGCAG     APPPTLQ        1     0
GCGCCTCCGCCTACTCTTTCT     APPPTLS        1     0
GCGCCTCCGCCTAGGCAGAAT     APPPRQN        1     0
GCGCCTCCGCCTAGGGTTAAT     APPPRVN        1     0
GCGCCTCCGCCTAGGTTTAAT     APPPRFN        1     0
GCGCCTCCGCCTAGTATGATT     APPPSMI        1     0
GCGCCTCCGCCTAGTGGGGTT     APPPSGV        1     0
GCGCCTCCGCCTAGTTATAGT     APPPSYS        1     0
GCGCCTCCGCCTATGAAGGAT     APPPMKD        1     0
GCGCCTCCGCCTATGTTGTCT     APPPMLS        1     0
GCGCCTCCGCCTATTCCTGTG     APPPIPV        1     0
GCGCCTCCGCCTCAGAGGCTG     APPPQRL        1     0
GCGCCTCCGCCTCATAATACG     APPPHNT        1     0
GCGCCTCCGCCTCATACTAGG     APPPHTR        1     0
GCGCCTCCGCCTCATATGATG     APPPHMM        1     0
GCGCCTCCGCCTCATCCGTCT     APPPHPS        1     0
GCGCCTCCGCCTCCGTCTTAT     APPPPSY        1     0
GCGCCTCCGCCTCCTACTCCG     APPPPTP        1     0
GCGCCTCCGCCTCCTACTTAG     APPPPTQ        1     0
GCGCCTCCGCCTCCTCCGACT     APPPPPT        1     0
GCGCCTCCGCCTCCTCCTCTT     APPPPPL        1     0
GCGCCTCCGCCTCCTCGGAAG     APPPPRK        1     0
GCGCCTCCGCCTCCTCTTTGT     APPPPLC        1     0
GCGCCTCCGCCTCCTGCTTCT     APPPPAS        1     0
GCGCCTCCGCCTCCTGTGCCT     APPPPVP        1     0
GCGCCTCCGCCTCCTGTTTAT     APPPPVY        1     0
GCGCCTCCGCCTCCTTCGCAT     APPPPSH        1     0
GCGCCTCCGCCTCCTTCGCTG     APPPPSL        1     0
GCGCCTCCGCCTCCTTCTTTG     APPPPSL        1     0
GCGCCTCCGCCTCCTTTTAAT     APPPPFN        1     0
GCGCCTCCGCCTCCTTTTCCT     APPPPFP        1     0
GCGCCTCCGCCTCGGCATGTG     APPPRHV        1     0
GCGCCTCCGCCTCGGGTGCAG     APPPRVQ        1     0
GCGCCTCCGCCTCGGGTGCAT     APPPRVH        1     0
GCGCCTCCGCCTCGGTATCTT     APPPRYL        1     0
GCGCCTCCGCCTCGTAAGCCT     APPPRKP        1     0
GCGCCTCCGCCTCGTACTCCG     APPPRTP        1     0
GCGCCTCCGCCTCGTTCTTCT     APPPRSS        1     0
GCGCCTCCGCCTCGTTTTTTG     APPPRFL        1     0
GCGCCTCCGCCTCTGCCTAGG     APPPLPR        1     0
GCGCCTCCGCCTCTGCCTATG     APPPLPM        1     0
GCGCCTCCGCCTCTGCGGGAT     APPPLRD        1     0
GCGCCTCCGCCTCTGCGTGGT     APPPLRG        1     0
GCGCCTCCGCCTCTGTTTTCG     APPPLFS        1     0
GCGCCTCCGCCTCTTATTCAG     APPPLIQ        1     0
GCGCCTCCGCCTCTTCCTCAT     APPPLPH        1     0
GCGCCTCCGCCTCTTTCTTCG     APPPLSS        1     0
GCGCCTCCGCCTCTTTTGCAT     APPPLLH        1     0
GCGCCTCCGCCTCTTTTGGCT     APPPLLA        1     0
GCGCCTCCGCCTGAGCTTTCT     APPPELS        1     0
GCGCCTCCGCCTGAGTCTCTT     APPPESL        1     0
GCGCCTCCGCCTGATCCTGAT     APPPDPD        1     0
GCGCCTCCGCCTGATGATCCG     APPPDDP        1     0
GCGCCTCCGCCTGATTCGCCT     APPPDSP        1     0
GCGCCTCCGCCTGCGCTTATG     APPPALM        1     0
GCGCCTCCGCCTGCGGTGGTG     APPPAVV        1     0
GCGCCTCCGCCTGCTCGTCTT     APPPARL        1     0
GCGCCTCCGCCTGCTGATACT     APPPADT        1     0
GCGCCTCCGCCTGCTGTTTAT     APPPAVY        1     0
GCGCCTCCGCCTGCTGTTTCT     APPPAVS        1     0
GCGCCTCCGCCTGGGCAGCCT     APPPGQP        1     0
GCGCCTCCGCCTGGTACTACT     APPPGTT        1     0
GCGCCTCCGCCTGGTCATGTT     APPPGHV        1     0
GCGCCTCCGCCTGTGCCGTGT     APPPVPC        1     0
GCGCCTCCGCCTGTTCATGCG     APPPVHA        1     0
GCGCCTCCGCCTGTTCCTTAG     APPPVPQ        1     0
GCGCCTCCGCCTTAGGTGAAT     APPPQVN        1     0
GCGCCTCCGCCTTATCCGTCT     APPPYPS        1     0
GCGCCTCCGCCTTATCCTACT     APPPYPT        1     0
GCGCCTCCGCCTTCGAATCCG     APPPSNP        1     0
GCGCCTCCGCCTTCGCGTGCG     APPPSRA        1     0
GCGCCTCCGCCTTCTAGGGGT     APPPSRG        1     0
GCGCCTCCGCCTTCTATGGGT     APPPSMG        1     0
GCGCCTCCGCCTTCTCAGCCT     APPPSQP        1     0
GCGCCTCCGCCTTCTCCTACG     APPPSPT        1     0
GCGCCTCCGCCTTCTGCTCAG     APPPSAQ        1     0
GCGCCTCCGCCTTCTGGTAGT     APPPSGS        1     0
GCGCCTCCGCCTTCTTGGCAG     APPPSWQ        1     0
GCGCCTCCGCCTTCTTGTCTG     APPPSCL        1     0
GCGCCTCCGCCTTGTGTGCTG     APPPCVL        1     0
GCGCCTCCGCCTTTGACTGGT     APPPLTG        1     0
GCGCCTCCGCCTTTGGGTCCT     APPPLGP        1     0
GCGCCTCCGCCTTTTACTCCT     APPPFTP        1     0
GCGCCTCCGCCTTTTATTACG     APPPFIT        1     0
GCGCCTCCGCCTTTTATTAGT     APPPFIS        1     0
GCGCCTCCGCCTTTTCTGTTT     APPPFLF        1     0
GCGCCTCCGCCTTTTCTTAAT     APPPFLN        1     0
GCGCCTCCGCCTTTTGATCTT     APPPFDL        1     0
GCGCCTCCGCCTTTTTCGCCT     APPPFSP        1     0
GCGCCTCCGCCTTTTTTGCTG     APPPFLL        1     0
GCGCCTCCGCGGAAGCCTACT     APPRKPT        1     0
GCGCCTCCGCGGACGTCTTAT     APPRTSY        1     0
GCGCCTCCGCGGATGAGTACG     APPRMST        1     0
GCGCCTCCGCGGCATCATCCT     APPRHHP        1     0
GCGCCTCCGCGGCATCTTCTT     APPRHLL        1     0
GCGCCTCCGCGGCCTGATCAG     APPRPDQ        1     0
GCGCCTCCGCGGCTTTATGAT     APPRLYD        1     0
GCGCCTCCGCGGGGTTCGTGT     APPRGSC        1     0
GCGCCTCCGCGGTCGGGGCCT     APPRSGP        1     0
GCGCCTCCGCGGTCTGATCTG     APPRSDL        1     0
GCGCCTCCGCGGTGGATGGTT     APPRWMV        1     0
GCGCCTCCGCGGTGGCAGCTG     APPRWQL        1     0
GCGCCTCCGCGGTGGTCTCTG     APPRWSL        1     0
GCGCCTCCGCGTAATATGCAT     APPRNMH        1     0
GCGCCTCCGCGTACTCAGTGG     APPRTQW        1     0
GCGCCTCCGCGTAGTCCTGGG     APPRSPG        1     0
GCGCCTCCGCGTCATGTTACT     APPRHVT        1     0
GCGCCTCCGCGTCCGCTGCAT     APPRPLH        1     0
GCGCCTCCGCGTCCTCTGCAT     APPRPLH        1     0
GCGCCTCCGCGTCTGCCTGCT     APPRLPA        1     0
GCGCCTCCGCGTGTTCCTGCG     APPRVPA        1     0
GCGCCTCCGCGTTATCTTTCT     APPRYLS        1     0
GCGCCTCCGCGTTTGTCTCCG     APPRLSP        1     0
GCGCCTCCGCGTTTTACTGTG     APPRFTV        1     0
GCGCCTCCGCGTTTTCCTCCT     APPRFPP        1     0
GCGCCTCCGCGTTTTGCGTCG     APPRFAS        1     0
GCGCCTCCGCTGAATATTGCG     APPLNIA        1     0
GCGCCTCCGCTGAATCGGTTG     APPLNRL        1     0
GCGCCTCCGCTGACGGTGGTT     APPLTVV        1     0
GCGCCTCCGCTGACGTTTCAG     APPLTFQ        1     0
GCGCCTCCGCTGACTACGCCT     APPLTTP        1     0
GCGCCTCCGCTGACTACTGGG     APPLTTG        1     0
GCGCCTCCGCTGACTCATGCT     APPLTHA        1     0
GCGCCTCCGCTGACTCGGGTT     APPLTRV        1     0
GCGCCTCCGCTGAGTTATTTT     APPLSYF        1     0
GCGCCTCCGCTGAGTTGGTTT     APPLSWF        1     0
GCGCCTCCGCTGAGTTTTGAT     APPLSFD        1     0
GCGCCTCCGCTGATTCAGACT     APPLIQT        1     0
GCGCCTCCGCTGATTCCTTCT     APPLIPS        1     0
GCGCCTCCGCTGCAGCATAGG     APPLQHR        1     0
GCGCCTCCGCTGCAGCTGATT     APPLQLI        1     0
GCGCCTCCGCTGCAGGGTCCG     APPLQGP        1     0
GCGCCTCCGCTGCCGAATCCG     APPLPNP        1     0
GCGCCTCCGCTGCCGACTAGG     APPLPTR        1     0
GCGCCTCCGCTGCCGCCTATT     APPLPPI        1     0
GCGCCTCCGCTGCCTAATTCG     APPLPNS        1     0
GCGCCTCCGCTGCCTCCGTCT     APPLPPS        1     0
GCGCCTCCGCTGCCTCCTGTG     APPLPPV        1     0
GCGCCTCCGCTGCCTCTGCCG     APPLPLP        1     0
GCGCCTCCGCTGCCTGAGGTG     APPLPEV        1     0
GCGCCTCCGCTGCCTGATAAG     APPLPDK        1     0
GCGCCTCCGCTGCCTGCTCGG     APPLPAR        1     0
GCGCCTCCGCTGCCTTCGCTG     APPLPSL        1     0
GCGCCTCCGCTGCCTTCGTAT     APPLPSY        1     0
GCGCCTCCGCTGCGTCCGTGG     APPLRPW        1     0
GCGCCTCCGCTGCTGACTATT     APPLLTI        1     0
GCGCCTCCGCTGCTGATTTTG     APPLLIL        1     0
GCGCCTCCGCTGCTGGCTTCG     APPLLAS        1     0
GCGCCTCCGCTGCTTACGCAT     APPLLTH        1     0
GCGCCTCCGCTGCTTCAGCCG     APPLLQP        1     0
GCGCCTCCGCTGCTTCATCGT     APPLLHR        1     0
GCGCCTCCGCTGCTTCCTCGG     APPLLPR        1     0
GCGCCTCCGCTGCTTGCGCCT     APPLLAP        1     0
GCGCCTCCGCTGCTTTAGATG     APPLLQM        1     0
GCGCCTCCGCTGCTTTTGAAG     APPLLLK        1     0
GCGCCTCCGCTGGAGCCTTTT     APPLEPF        1     0
GCGCCTCCGCTGGAGCTGCGT     APPLELR        1     0
GCGCCTCCGCTGGATATGAGT     APPLDMS        1     0
GCGCCTCCGCTGGCTAATCTG     APPLANL        1     0
GCGCCTCCGCTGGCTAGGTGT     APPLARC        1     0
GCGCCTCCGCTGGCTCTGCGT     APPLALR        1     0
GCGCCTCCGCTGGGTATGACT     APPLGMT        1     0
GCGCCTCCGCTGGTGGTTACT     APPLVVT        1     0
GCGCCTCCGCTGGTTTATGCG     APPLVYA        1     0
GCGCCTCCGCTGTATACTTCT     APPLYTS        1     0
GCGCCTCCGCTGTATGTGTCT     APPLYVS        1     0
GCGCCTCCGCTGTATTATAGG     APPLYYR        1     0
GCGCCTCCGCTGTCGTGTGTG     APPLSCV        1     0
GCGCCTCCGCTGTCTCCTTAT     APPLSPY        1     0
GCGCCTCCGCTGTGGTATTTG     APPLWYL        1     0
GCGCCTCCGCTGTTGCCTTGG     APPLLPW        1     0
GCGCCTCCGCTGTTGTCTTAG     APPLLSQ        1     0
GCGCCTCCGCTTAAGCCTCAG     APPLKPQ        1     0
GCGCCTCCGCTTAATCCGGCT     APPLNPA        1     0
GCGCCTCCGCTTACGCCTGAT     APPLTPD        1     0
GCGCCTCCGCTTACGCTGATT     APPLTLI        1     0
GCGCCTCCGCTTACGGTGGCT     APPLTVA        1     0
GCGCCTCCGCTTACGTATTTG     APPLTYL        1     0
GCGCCTCCGCTTACTCCGTAT     APPLTPY        1     0
GCGCCTCCGCTTAGGTTGGAT     APPLRLD        1     0
GCGCCTCCGCTTATTTCGTAT     APPLISY        1     0
GCGCCTCCGCTTCAGTTTCCT     APPLQFP        1     0
GCGCCTCCGCTTCATAAGCAT     APPLHKH        1     0
GCGCCTCCGCTTCATCTGTAG     APPLHLQ        1     0
GCGCCTCCGCTTCCGGGTGTT     APPLPGV        1     0
GCGCCTCCGCTTCCGTATATT     APPLPYI        1     0
GCGCCTCCGCTTCCTAGGTAT     APPLPRY        1     0
GCGCCTCCGCTTCCTGGGAAT     APPLPGN        1     0
GCGCCTCCGCTTCGGACTGCT     APPLRTA        1     0
GCGCCTCCGCTTCGGGGTGTT     APPLRGV        1     0
GCGCCTCCGCTTCGGGTGATG     APPLRVM        1     0
GCGCCTCCGCTTCGTACTCTT     APPLRTL        1     0
GCGCCTCCGCTTCGTTTGCTT     APPLRLL        1     0
GCGCCTCCGCTTCTGATGCAG     APPLLMQ        1     0
GCGCCTCCGCTTCTGCCGCAG     APPLLPQ        1     0
GCGCCTCCGCTTCTTACGTCG     APPLLTS        1     0
GCGCCTCCGCTTCTTCTTCTT     APPLLLL        1     0
GCGCCTCCGCTTGATTTTACG     APPLDFT        1     0
GCGCCTCCGCTTGGGCTTCGT     APPLGLR        1     0
GCGCCTCCGCTTGTGACTCAT     APPLVTH        1     0
GCGCCTCCGCTTGTGCTGCAT     APPLVLH        1     0
GCGCCTCCGCTTGTGCTTTCT     APPLVLS        1     0
GCGCCTCCGCTTGTTATTCGT     APPLVIR        1     0
GCGCCTCCGCTTTATGCTACT     APPLYAT        1     0
GCGCCTCCGCTTTATTCGCTG     APPLYSL        1     0
GCGCCTCCGCTTTATTGGCCG     APPLYWP        1     0
GCGCCTCCGCTTTCGCCTGCG     APPLSPA        1     0
GCGCCTCCGCTTTCGCCTTCT     APPLSPS        1     0
GCGCCTCCGCTTTCGCTTATG     APPLSLM        1     0
GCGCCTCCGCTTTCGTTGATT     APPLSLI        1     0
GCGCCTCCGCTTTCTAAGTTG     APPLSKL        1     0
GCGCCTCCGCTTTCTACTGCG     APPLSTA        1     0
GCGCCTCCGCTTTCTATGCTT     APPLSML        1     0
GCGCCTCCGCTTTCTCTGCCT     APPLSLP        1     0
GCGCCTCCGCTTTCTCTTCAT     APPLSLH        1     0
GCGCCTCCGCTTTGTCCTCCT     APPLCPP        1     0
GCGCCTCCGCTTTTTCGTCCT     APPLFRP        1     0
GCGCCTCCGGAACGTATGCTG     APPERML        1     0
GCGCCTCCGGAGAAGGTGCAT     APPEKVH        1     0
GCGCCTCCGGAGACTCCTCCT     APPETPP        1     0
GCGCCTCCGGAGACTTAGACT     APPETQT        1     0
GCGCCTCCGGAGACTTATACT     APPETYT        1     0
GCGCCTCCGGAGACTTATCAG     APPETYQ        1     0
GCGCCTCCGGAGATTCATCGT     APPEIHR        1     0
GCGCCTCCGGAGATTCTTACT     APPEILT        1     0
GCGCCTCCGGAGCATCTATCT     APPEHLS        1     0
GCGCCTCCGGAGCCGATGTTG     APPEPML        1     0
GCGCCTCCGGAGCCTCATTGG     APPEPHW        1     0
GCGCCTCCGGAGCCTCCGCCG     APPEPPP        1     0
GCGCCTCCGGAGCCTCCTGTG     APPEPPV        1     0
GCGCCTCCGGAGCCTCGTCTT     APPEPRL        1     0
GCGCCTCCGGAGCGTAATGTG     APPERNV        1     0
GCGCCTCCGGAGCGTACGCCT     APPERTP        1     0
GCGCCTCCGGAGCGTCCTCTT     APPERPL        1     0
GCGCCTCCGGAGCGTTCGATG     APPERSM        1     0
GCGCCTCCGGAGCTGACGTCT     APPELTS        1     0
GCGCCTCCGGAGCTGATGCTG     APPELML        1     0
GCGCCTCCGGAGCTGCTGCTT     APPELLL        1     0
GCGCCTCCGGAGCTGGGGTCG     APPELGS        1     0
GCGCCTCCGGAGCTGGTGCAT     APPELVH        1     0
GCGCCTCCGGAGCTTCCTTCG     APPELPS        1     0
GCGCCTCCGGAGCTTGATCCT     APPELDP        1     0
GCGCCTCCGGAGGATCGGGCT     APPEDRA        1     0
GCGCCTCCGGAGGTGCGGCAT     APPEVRH        1     0
GCGCCTCCGGAGTATACTATT     APPEYTI        1     0
GCGCCTCCGGAGTCGAAGCCT     APPESKP        1     0
GCGCCTCCGGAGTCTCCTTAT     APPESPY        1     0
GCGCCTCCGGAGTTGCATCAG     APPELHQ        1     0
GCGCCTCCGGAGTTGCGGCAT     APPELRH        1     0
GCGCCTCCGGAGTTTGCGTTT     APPEFAF        1     0
GCGCCTCCGGATACGCATTCT     APPDTHS        1     0
GCGCCTCCGGATACGCGGGTG     APPDTRV        1     0
GCGCCTCCGGATACGCTTACG     APPDTLT        1     0
GCGCCTCCGGATACTTTGCTT     APPDTLL        1     0
GCGCCTCCGGATAGGACATAT     APPDRTY        1     0
GCGCCTCCGGATAGGGGGAAT     APPDRGN        1     0
GCGCCTCCGGATAGTAAGGTT     APPDSKV        1     0
GCGCCTCCGGATAGTCATTTT     APPDSHF        1     0
GCGCCTCCGGATATGACTCTT     APPDMTL        1     0
GCGCCTCCGGATATGCGTTGG     APPDMRW        1     0
GCGCCTCCGGATATTCTTTCG     APPDILS        1     0
GCGCCTCCGGATCAGATTGCG     APPDQIA        1     0
GCGCCTCCGGATCAGCCTTAT     APPDQPY        1     0
GCGCCTCCGGATCATACGGTT     APPDHTV        1     0
GCGCCTCCGGATCATCTGTGG     APPDHLW        1     0
GCGCCTCCGGATCCGACTCAT     APPDPTH        1     0
GCGCCTCCGGATCCGCGGATT     APPDPRI        1     0
GCGCCTCCGGATCCGCGGCCT     APPDPRP        1     0
GCGCCTCCGGATCCGGTTGAG     APPDPVE        1     0
GCGCCTCCGGATCCTACTTCG     APPDPTS        1     0
GCGCCTCCGGATCCTATGTGG     APPDPMW        1     0
GCGCCTCCGGATCCTATTCGT     APPDPIR        1     0
GCGCCTCCGGATCCTCGGGAT     APPDPRD        1     0
GCGCCTCCGGATCCTTCGTTT     APPDPSF        1     0
GCGCCTCCGGATCGGGTGATT     APPDRVI        1     0
GCGCCTCCGGATCGTCATCTT     APPDRHL        1     0
GCGCCTCCGGATCTGACTACG     APPDLTT        1     0
GCGCCTCCGGATCTGCATTCG     APPDLHS        1     0
GCGCCTCCGGATCTGGATGAG     APPDLDE        1     0
GCGCCTCCGGATCTTATGAGT     APPDLMS        1     0
GCGCCTCCGGATCTTGTTTTG     APPDLVL        1     0
GCGCCTCCGGATGAGCGTATG     APPDERM        1     0
GCGCCTCCGGATGCGCAGCGT     APPDAQR        1     0
GCGCCTCCGGATGCTATGTGG     APPDAMW        1     0
GCGCCTCCGGATGCTCAGCTG     APPDAQL        1     0
GCGCCTCCGGATGCTCAGTAG     APPDAQQ        1     0
GCGCCTCCGGATGCTCTGTTT     APPDALF        1     0
GCGCCTCCGGATGGGACTATT     APPDGTI        1     0
GCGCCTCCGGATGTGCCGCTT     APPDVPL        1     0
GCGCCTCCGGATGTGCTTCCG     APPDVLP        1     0
GCGCCTCCGGATGTTAATACG     APPDVNT        1     0
GCGCCTCCGGATGTTGTGCTG     APPDVVL        1     0
GCGCCTCCGGATTCTCAGCTG     APPDSQL        1     0
GCGCCTCCGGATTTGAGTGTT     APPDLSV        1     0
GCGCCTCCGGATTTGTTGCGT     APPDLLR        1     0
GCGCCTCCGGATTTTAATATG     APPDFNM        1     0
GCGCCTCCGGATTTTATGAAG     APPDFMK        1     0
GCGCCTCCGGCGTCTCAGCAG     APPASQQ        1     0
GCGCCTCCGGCTGCTCCGCTG     APPAAPL        1     0
GCGCCTCCGGGCATTCAGTTG     APPGIQL        1     0
GCGCCTCCGGGGAAGAAGCCG     APPGKKP        1     0
GCGCCTCCGGGGACTGCTCGT     APPGTAR        1     0
GCGCCTCCGGGGACTTCGACT     APPGTST        1     0
GCGCCTCCGGGGAGTCCTGCG     APPGSPA        1     0
GCGCCTCCGGGGATGCGTCAT     APPGMRH        1     0
GCGCCTCCGGGGATGCTGTTG     APPGMLL        1     0
GCGCCTCCGGGGATGTCTCTT     APPGMSL        1     0
GCGCCTCCGGGGATTCAGTCT     APPGIQS        1     0
GCGCCTCCGGGGCATAGTCTT     APPGHSL        1     0
GCGCCTCCGGGGCATCCGAGG     APPGHPR        1     0
GCGCCTCCGGGGCATCCTGAT     APPGHPD        1     0
GCGCCTCCGGGGCATGCGAAG     APPGHAK        1     0
GCGCCTCCGGGGCCGAATCGG     APPGPNR        1     0
GCGCCTCCGGGGCCTACTCCT     APPGPTP        1     0
GCGCCTCCGGGGCCTGTTACG     APPGPVT        1     0
GCGCCTCCGGGGCCTGTTACT     APPGPVT        1     0
GCGCCTCCGGGGCTGACTATG     APPGLTM        1     0
GCGCCTCCGGGGCTGCTTGGT     APPGLLG        1     0
GCGCCTCCGGGGCTGTATGTG     APPGLYV        1     0
GCGCCTCCGGGGGCTCAGCTG     APPGAQL        1     0
GCGCCTCCGGGGGGGCTTCCG     APPGGLP        1     0
GCGCCTCCGGGGGTGAAGCTT     APPGVKL        1     0
GCGCCTCCGGGTAAGCGTCCT     APPGKRP        1     0
GCGCCTCCGGGTAAGTTTATG     APPGKFM        1     0
GCGCCTCCGGGTACGACTGGT     APPGTTG        1     0
GCGCCTCCGGGTACGACTTAT     APPGTTY        1     0
GCGCCTCCGGGTACTGTGACT     APPGTVT        1     0
GCGCCTCCGGGTAGTAAGCTT     APPGSKL        1     0
GCGCCTCCGGGTAGTAATGTG     APPGSNV        1     0
GCGCCTCCGGGTATGGTGCCG     APPGMVP        1     0
GCGCCTCCGGGTATTATGGGT     APPGIMG        1     0
GCGCCTCCGGGTATTCCGCCT     APPGIPP        1     0
GCGCCTCCGGGTATTCGTAAT     APPGIRN        1     0
GCGCCTCCGGGTCAGAATTTG     APPGQNL        1     0
GCGCCTCCGGGTCAGCGGCAT     APPGQRH        1     0
GCGCCTCCGGGTCATATGCGG     APPGHMR        1     0
GCGCCTCCGGGTCATCAGACG     APPGHQT        1     0
GCGCCTCCGGGTCCGATTAGG     APPGPIR        1     0
GCGCCTCCGGGTCCGCCTGGT     APPGPPG        1     0
GCGCCTCCGGGTCCGCGTTTG     APPGPRL        1     0
GCGCCTCCGGGTCCTCGGAAT     APPGPRN        1     0
GCGCCTCCGGGTCGGCCTGAG     APPGRPE        1     0
GCGCCTCCGGGTCGTCATGAT     APPGRHD        1     0
GCGCCTCCGGGTCTGCCTCCT     APPGLPP        1     0
GCGCCTCCGGGTCTGCCTCTT     APPGLPL        1     0
GCGCCTCCGGGTCTGCCTGTG     APPGLPV        1     0
GCGCCTCCGGGTCTGTGTACG     APPGLCT        1     0
GCGCCTCCGGGTCTTACTCCG     APPGLTP        1     0
GCGCCTCCGGGTCTTACTCGT     APPGLTR        1     0
GCGCCTCCGGGTCTTATTCCT     APPGLIP        1     0
GCGCCTCCGGGTGAGCGTACT     APPGERT        1     0
GCGCCTCCGGGTGATGCTGTG     APPGDAV        1     0
GCGCCTCCGGGTGATTGGACT     APPGDWT        1     0
GCGCCTCCGGGTGCTCAGCCT     APPGAQP        1     0
GCGCCTCCGGGTGGTGATTTT     APPGGDF        1     0
GCGCCTCCGGGTGGTGCGTCT     APPGGAS        1     0
GCGCCTCCGGGTGTTTCTTGG     APPGVSW        1     0
GCGCCTCCGGGTTAGGTTGCT     APPGQVA        1     0
GCGCCTCCGGGTTATTATCTT     APPGYYL        1     0
GCGCCTCCGGGTTCTGAGCAG     APPGSEQ        1     0
GCGCCTCCGGGTTGTTATGAT     APPGCYD        1     0
GCGCCTCCGGGTTTTACTACT     APPGFTT        1     0
GCGCCTCCGGTAGTGCCTGCG     APPVVPA        1     0
GCGCCTCCGGTGAAGCAGTGT     APPVKQC        1     0
GCGCCTCCGGTGAAGCATTAG     APPVKHQ        1     0
GCGCCTCCGGTGAATGAGCCT     APPVNEP        1     0
GCGCCTCCGGTGACGACTTCT     APPVTTS        1     0
GCGCCTCCGGTGACTCGTCCT     APPVTRP        1     0
GCGCCTCCGGTGAGGATTCAT     APPVRIH        1     0
GCGCCTCCGGTGAGTAAGGGG     APPVSKG        1     0
GCGCCTCCGGTGAGTTATGTG     APPVSYV        1     0
GCGCCTCCGGTGATGTGGCAT     APPVMWH        1     0
GCGCCTCCGGTGCCTTTTCAT     APPVPFH        1     0
GCGCCTCCGGTGCGGACTCAT     APPVRTH        1     0
GCGCCTCCGGTGCTGTATCAG     APPVLYQ        1     0
GCGCCTCCGGTGCTGTGGTCT     APPVLWS        1     0
GCGCCTCCGGTGGCTATGTAT     APPVAMY        1     0
GCGCCTCCGGTGGCTGGTAAT     APPVAGN        1     0
GCGCCTCCGGTGGGGATGATG     APPVGMM        1     0
GCGCCTCCGGTGGGTACTACT     APPVGTT        1     0
GCGCCTCCGGTGGTTACTTTG     APPVVTL        1     0
GCGCCTCCGGTGTATCATCAG     APPVYHQ        1     0
GCGCCTCCGGTGTATGTTCCG     APPVYVP        1     0
GCGCCTCCGGTGTCTAGGCTG     APPVSRL        1     0
GCGCCTCCGGTGTCTCTTAGG     APPVSLR        1     0
GCGCCTCCGGTGTTGGGGATG     APPVLGM        1     0
GCGCCTCCGGTTAAGATTTGG     APPVKIW        1     0
GCGCCTCCGGTTAAGGCTATT     APPVKAI        1     0
GCGCCTCCGGTTAATATGAAG     APPVNMK        1     0
GCGCCTCCGGTTAATATTCTT     APPVNIL        1     0
GCGCCTCCGGTTACTAGTAAG     APPVTSK        1     0
GCGCCTCCGGTTACTCCTGAG     APPVTPE        1     0
GCGCCTCCGGTTACTGCGCAT     APPVTAH        1     0
GCGCCTCCGGTTATGATTTAG     APPVMIQ        1     0
GCGCCTCCGGTTATGCGGTTT     APPVMRF        1     0
GCGCCTCCGGTTATTCATCTT     APPVIHL        1     0
GCGCCTCCGGTTCAGGTTCCG     APPVQVP        1     0
GCGCCTCCGGTTCATCCGAAT     APPVHPN        1     0
GCGCCTCCGGTTCATGCGTTG     APPVHAL        1     0
GCGCCTCCGGTTCATGGTCTT     APPVHGL        1     0
GCGCCTCCGGTTCATTTTAAG     APPVHFK        1     0
GCGCCTCCGGTTCCTAATATG     APPVPNM        1     0
GCGCCTCCGGTTCCTATTCCT     APPVPIP        1     0
GCGCCTCCGGTTCCTATTTAT     APPVPIY        1     0
GCGCCTCCGGTTCCTCAGAAG     APPVPQK        1     0
GCGCCTCCGGTTCCTCGTCAT     APPVPRH        1     0
GCGCCTCCGGTTCCTTCGAGT     APPVPSS        1     0
GCGCCTCCGGTTCCTTTTAAT     APPVPFN        1     0
GCGCCTCCGGTTCTGCTGATT     APPVLLI        1     0
GCGCCTCCGGTTCTGCTTGTT     APPVLLV        1     0
GCGCCTCCGGTTCTTCATGTT     APPVLHV        1     0
GCGCCTCCGGTTCTTCTGCGG     APPVLLR        1     0
GCGCCTCCGGTTCTTGCGAGG     APPVLAR        1     0
GCGCCTCCGGTTCTTGTGCAG     APPVLVQ        1     0
GCGCCTCCGGTTCTTGTGCTT     APPVLVL        1     0
GCGCCTCCGGTTCTTTCGAGG     APPVLSR        1     0
GCGCCTCCGGTTGATACTAAT     APPVDTN        1     0
GCGCCTCCGGTTGATTTGCTG     APPVDLL        1     0
GCGCCTCCGGTTGCGTATCCG     APPVAYP        1     0
GCGCCTCCGGTTGCTAAGTAT     APPVAKY        1     0
GCGCCTCCGGTTGCTACGCTT     APPVATL        1     0
GCGCCTCCGGTTGTGACGAGG     APPVVTR        1     0
GCGCCTCCGGTTGTTATGCAT     APPVVMH        1     0
GCGCCTCCGGTTGTTCCGCGG     APPVVPR        1     0
GCGCCTCCGGTTGTTGTTCCT     APPVVVP        1     0
GCGCCTCCGGTTTATATGCCG     APPVYMP        1     0
GCGCCTCCGGTTTCGCCTCAT     APPVSPH        1     0
GCGCCTCCGGTTTCTCCGATT     APPVSPI        1     0
GCGCCTCCGGTTTCTCTGCAT     APPVSLH        1     0
GCGCCTCCGGTTTGGCAGGCT     APPVWQA        1     0
GCGCCTCCGGTTTGGGAGCTG     APPVWEL        1     0
GCGCCTCCGGTTTTGGTTGGT     APPVLVG        1     0
GCGCCTCCGGTTTTGTATCCT     APPVLYP        1     0
GCGCCTCCGTAGAAGCTGCAT     APPQKLH        1     0
GCGCCTCCGTAGAATAATATT     APPQNNI        1     0
GCGCCTCCGTAGAATCATACT     APPQNHT        1     0
GCGCCTCCGTAGAATCGTTCT     APPQNRS        1     0
GCGCCTCCGTAGAATTTGCCT     APPQNLP        1     0
GCGCCTCCGTAGACGACGTGG     APPQTTW        1     0
GCGCCTCCGTAGACGAGTCCG     APPQTSP        1     0
GCGCCTCCGTAGACTTATCGG     APPQTYR        1     0
GCGCCTCCGTAGATGAAGCCT     APPQMKP        1     0
GCGCCTCCGTAGATGAATAAG     APPQMNK        1     0
GCGCCTCCGTAGATGAATCCT     APPQMNP        1     0
GCGCCTCCGTAGATGACTCTT     APPQMTL        1     0
GCGCCTCCGTAGATGGATATG     APPQMDM        1     0
GCGCCTCCGTAGATTATTCGT     APPQIIR        1     0
GCGCCTCCGTAGATTCATCGT     APPQIHR        1     0
GCGCCTCCGTAGATTCCGTGT     APPQIPC        1     0
GCGCCTCCGTAGATTTCTCCT     APPQISP        1     0
GCGCCTCCGTAGATTTGGCTG     APPQIWL        1     0
GCGCCTCCGTAGCTGACTTTG     APPQLTL        1     0
GCGCCTCCGTAGCTGCAGTGG     APPQLQW        1     0
GCGCCTCCGTAGCTGGATGTG     APPQLDV        1     0
GCGCCTCCGTAGCTGTGTCCT     APPQLCP        1     0
GCGCCTCCGTAGCTTTCTAAT     APPQLSN        1     0
GCGCCTCCGTAGGCTAATAAT     APPQANN        1     0
GCGCCTCCGTAGGGTCCTGCT     APPQGPA        1     0
GCGCCTCCGTAGGTGCCTAGG     APPQVPR        1     0
GCGCCTCCGTAGGTTACTAGT     APPQVTS        1     0
GCGCCTCCGTAGGTTCTTCAT     APPQVLH        1     0
GCGCCTCCGTAGTCTTTGCGG     APPQSLR        1     0
GCGCCTCCGTATAAGATTATT     APPYKII        1     0
GCGCCTCCGTATAAGCCTTAG     APPYKPQ        1     0
GCGCCTCCGTATAAGCGTCCT     APPYKRP        1     0
GCGCCTCCGTATAAGCTGCCG     APPYKLP        1     0
GCGCCTCCGTATAAGGATAGT     APPYKDS        1     0
GCGCCTCCGTATACGCCTATG     APPYTPM        1     0
GCGCCTCCGTATACGTATTTG     APPYTYL        1     0
GCGCCTCCGTATACTAGGTCT     APPYTRS        1     0
GCGCCTCCGTATACTCATGGG     APPYTHG        1     0
GCGCCTCCGTATACTGCTTCT     APPYTAS        1     0
GCGCCTCCGTATACTTTGCAT     APPYTLH        1     0
GCGCCTCCGTATAGGGAGCTG     APPYREL        1     0
GCGCCTCCGTATAGGTCGATT     APPYRSI        1     0
GCGCCTCCGTATAGGTGGCTT     APPYRWL        1     0
GCGCCTCCGTATAGTACTTAT     APPYSTY        1     0
GCGCCTCCGTATAGTCTGATG     APPYSLM        1     0
GCGCCTCCGTATAGTGGTACG     APPYSGT        1     0
GCGCCTCCGTATATGAAGGGT     APPYMKG        1     0
GCGCCTCCGTATATTACTGTG     APPYITV        1     0
GCGCCTCCGTATATTGTTCCG     APPYIVP        1     0
GCGCCTCCGTATCAGAATCCG     APPYQNP        1     0
GCGCCTCCGTATCAGAGTCCT     APPYQSP        1     0
GCGCCTCCGTATCAGCATCAG     APPYQHQ        1     0
GCGCCTCCGTATCAGCCGTTG     APPYQPL        1     0
GCGCCTCCGTATCAGTGTGAG     APPYQCE        1     0
GCGCCTCCGTATCATATGCTT     APPYHML        1     0
GCGCCTCCGTATCATCCGTCG     APPYHPS        1     0
GCGCCTCCGTATCATGATACT     APPYHDT        1     0
GCGCCTCCGTATCCGTCTAAT     APPYPSN        1     0
GCGCCTCCGTATCCTAATCTT     APPYPNL        1     0
GCGCCTCCGTATCCTACGTCG     APPYPTS        1     0
GCGCCTCCGTATCCTAGGCTT     APPYPRL        1     0
GCGCCTCCGTATCCTCTGGTG     APPYPLV        1     0
GCGCCTCCGTATCCTGCTCGG     APPYPAR        1     0
GCGCCTCCGTATCCTGGGCTG     APPYPGL        1     0
GCGCCTCCGTATCCTTAGACG     APPYPQT        1     0
GCGCCTCCGTATCGTACGGGG     APPYRTG        1     0
GCGCCTCCGTATCGTCTGTTG     APPYRLL        1     0
GCGCCTCCGTATCTGCATCAG     APPYLHQ        1     0
GCGCCTCCGTATCTGCCTGTG     APPYLPV        1     0
GCGCCTCCGTATCTGGCGTCT     APPYLAS        1     0
GCGCCTCCGTATCTGTGTTGT     APPYLCC        1     0
GCGCCTCCGTATCTGTTTGCG     APPYLFA        1     0
GCGCCTCCGTATCTTATTTAT     APPYLIY        1     0
GCGCCTCCGTATCTTCATTAG     APPYLHQ        1     0
GCGCCTCCGTATCTTCCGGGT     APPYLPG        1     0
GCGCCTCCGTATCTTGCTCTT     APPYLAL        1     0
GCGCCTCCGTATCTTTCTATT     APPYLSI        1     0
GCGCCTCCGTATGAGACTTCT     APPYETS        1     0
GCGCCTCCGTATGAGCATTGG     APPYEHW        1     0
GCGCCTCCGTATGATGATGTG     APPYDDV        1     0
GCGCCTCCGTATGCGACTCCT     APPYATP        1     0
GCGCCTCCGTATGCGATGACT     APPYAMT        1     0
GCGCCTCCGTATGCTAATCGG     APPYANR        1     0
GCGCCTCCGTATGCTACTCCT     APPYATP        1     0
GCGCCTCCGTATGCTATGTGG     APPYAMW        1     0
GCGCCTCCGTATGCTATTCGG     APPYAIR        1     0
GCGCCTCCGTATGCTCAGATT     APPYAQI        1     0
GCGCCTCCGTATGCTCCGTCT     APPYAPS        1     0
GCGCCTCCGTATGCTCGTATG     APPYARM        1     0
GCGCCTCCGTATGCTGTGGTT     APPYAVV        1     0
GCGCCTCCGTATGCTGTTGCG     APPYAVA        1     0
GCGCCTCCGTATGGTCCTCCT     APPYGPP        1     0
GCGCCTCCGTATGTGACTCCG     APPYVTP        1     0
GCGCCTCCGTATGTGCATCCT     APPYVHP        1     0
GCGCCTCCGTATGTGTCTAAG     APPYVSK        1     0
GCGCCTCCGTATGTGTGTGAT     APPYVCD        1     0
GCGCCTCCGTATGTTAGGACT     APPYVRT        1     0
GCGCCTCCGTATGTTCCGCCT     APPYVPP        1     0
GCGCCTCCGTATGTTCCTAAT     APPYVPN        1     0
GCGCCTCCGTATTATCCGAAT     APPYYPN        1     0
GCGCCTCCGTATTATCTTAGT     APPYYLS        1     0
GCGCCTCCGTATTATGCTTTG     APPYYAL        1     0
GCGCCTCCGTATTATTCGCCT     APPYYSP        1     0
GCGCCTCCGTATTATTCGGTT     APPYYSV        1     0
GCGCCTCCGTATTCGACTACT     APPYSTT        1     0
GCGCCTCCGTATTCGCTTTAG     APPYSLQ        1     0
GCGCCTCCGTATTCGGTTCTT     APPYSVL        1     0
GCGCCTCCGTATTCGTATGAG     APPYSYE        1     0
GCGCCTCCGTATTCTAATCAT     APPYSNH        1     0
GCGCCTCCGTATTCTAGGCAT     APPYSRH        1     0
GCGCCTCCGTATTCTCAGCTT     APPYSQL        1     0
GCGCCTCCGTATTCTCCGTTG     APPYSPL        1     0
GCGCCTCCGTATTCTCTTATG     APPYSLM        1     0
GCGCCTCCGTATTCTGGGCCT     APPYSGP        1     0
GCGCCTCCGTATTGGAAGCAG     APPYWKQ        1     0
GCGCCTCCGTATTGGACTGGG     APPYWTG        1     0
GCGCCTCCGTATTGTCTTCCG     APPYCLP        1     0
GCGCCTCCGTATTTGGCTCCT     APPYLAP        1     0
GCGCCTCCGTATTTTCCGTTT     APPYFPF        1     0
GCGCCTCCGTCGACGCTTCCG     APPSTLP        1     0
GCGCCTCCGTCGACGTCTCTG     APPSTSL        1     0
GCGCCTCCGTCGACGTCTTTG     APPSTSL        1     0
GCGCCTCCGTCGACTTTTCGT     APPSTFR        1     0
GCGCCTCCGTCGATGTTGTCG     APPSMLS        1     0
GCGCCTCCGTCGGCTAAGCAG     APPSAKQ        1     0
GCGCCTCCGTCGGGTCCGTTG     APPSGPL        1     0
GCGCCTCCGTCGGTGGTGCCG     APPSVVP        1     0
GCGCCTCCGTCGTCTCAGCAG     APPSSQQ        1     0
GCGCCTCCGTCGTGTCCGAAG     APPSCPK        1     0
GCGCCTCCGTCGTGTCCTCGT     APPSCPR        1     0
GCGCCTCCGTCTAAGCTGCGG     APPSKLR        1     0
GCGCCTCCGTCTAATAGGATT     APPSNRI        1     0
GCGCCTCCGTCTAATCATTAT     APPSNHY        1     0
GCGCCTCCGTCTAATCCTACG     APPSNPT        1     0
GCGCCTCCGTCTAATCTTCGG     APPSNLR        1     0
GCGCCTCCGTCTAATGTTAGT     APPSNVS        1     0
GCGCCTCCGTCTAATTATTCT     APPSNYS        1     0
GCGCCTCCGTCTACGCTTAGT     APPSTLS        1     0
GCGCCTCCGTCTACGTGTTGT     APPSTCC        1     0
GCGCCTCCGTCTATTCGGATT     APPSIRI        1     0
GCGCCTCCGTCTATTCGGTCT     APPSIRS        1     0
GCGCCTCCGTCTCATCCTAAG     APPSHPK        1     0
GCGCCTCCGTCTCCGTTTATT     APPSPFI        1     0
GCGCCTCCGTCTCCTACTAAG     APPSPTK        1     0
GCGCCTCCGTCTCCTAGTGCT     APPSPSA        1     0
GCGCCTCCGTCTCCTATAACT     APPSPIT        1     0
GCGCCTCCGTCTCCTCCTCCT     APPSPPP        1     0
GCGCCTCCGTCTCCTCTGTAT     APPSPLY        1     0
GCGCCTCCGTCTCCTGTTCCG     APPSPVP        1     0
GCGCCTCCGTCTCCTTCGCAT     APPSPSH        1     0
GCGCCTCCGTCTCGTATGAAG     APPSRMK        1     0
GCGCCTCCGTCTCGTATTTAT     APPSRIY        1     0
GCGCCTCCGTCTCGTCTTGCT     APPSRLA        1     0
GCGCCTCCGTCTCTGACTTGG     APPSLTW        1     0
GCGCCTCCGTCTCTGCATCCG     APPSLHP        1     0
GCGCCTCCGTCTCTGTGGTTT     APPSLWF        1     0
GCGCCTCCGTCTCTTAAGAAG     APPSLKK        1     0
GCGCCTCCGTCTCTTACGAAT     APPSLTN        1     0
GCGCCTCCGTCTCTTGCTGCG     APPSLAA        1     0
GCGCCTCCGTCTGAGCAGCGT     APPSEQR        1     0
GCGCCTCCGTCTGATCAGTAT     APPSDQY        1     0
GCGCCTCCGTCTGATGTGGCT     APPSDVA        1     0
GCGCCTCCGTCTGCTAGTCAG     APPSASQ        1     0
GCGCCTCCGTCTGCTCTTTTG     APPSALL        1     0
GCGCCTCCGTCTGCTTTGCGT     APPSALR        1     0
GCGCCTCCGTCTGGTCCTAGT     APPSGPS        1     0
GCGCCTCCGTCTGTGCTTATG     APPSVLM        1     0
GCGCCTCCGTCTGTTACTCAT     APPSVTH        1     0
GCGCCTCCGTCTTAGACTATG     APPSQTM        1     0
GCGCCTCCGTCTTATCTTATT     APPSYLI        1     0
GCGCCTCCGTCTTATGTTTTT     APPSYVF        1     0
GCGCCTCCGTCTTATTCTAGT     APPSYSS        1     0
GCGCCTCCGTCTTCGCTTCAT     APPSSLH        1     0
GCGCCTCCGTCTTCTAGTTGT     APPSSSC        1     0
GCGCCTCCGTCTTCTCGTCCT     APPSSRP        1     0
GCGCCTCCGTCTTCTTCTACG     APPSSST        1     0
GCGCCTCCGTCTTGGCCTGTT     APPSWPV        1     0
GCGCCTCCGTCTTGTCTTGCG     APPSCLA        1     0
GCGCCTCCGTCTTGTGATCTG     APPSCDL        1     0
GCGCCTCCGTCTTTGGATCTT     APPSLDL        1     0
GCGCCTCCGTGGAAGACTCAG     APPWKTQ        1     0
GCGCCTCCGTGGAATCCGAGT     APPWNPS        1     0
GCGCCTCCGTGGAATCTGCAG     APPWNLQ        1     0
GCGCCTCCGTGGAATGCTCGG     APPWNAR        1     0
GCGCCTCCGTGGACGCCTTCG     APPWTPS        1     0
GCGCCTCCGTGGACGTCTCCG     APPWTSP        1     0
GCGCCTCCGTGGACTACGCCT     APPWTTP        1     0
GCGCCTCCGTGGACTCAGCTT     APPWTQL        1     0
GCGCCTCCGTGGACTCATCAG     APPWTHQ        1     0
GCGCCTCCGTGGACTGTTACT     APPWTVT        1     0
GCGCCTCCGTGGAGTCTTCCG     APPWSLP        1     0
GCGCCTCCGTGGATGCTGCTT     APPWMLL        1     0
GCGCCTCCGTGGATTCTGTTG     APPWILL        1     0
GCGCCTCCGTGGCAGTTGCCG     APPWQLP        1     0
GCGCCTCCGTGGCATATGAAT     APPWHMN        1     0
GCGCCTCCGTGGCATCCGAGG     APPWHPR        1     0
GCGCCTCCGTGGCATCCGGAT     APPWHPD        1     0
GCGCCTCCGTGGCATCCTCAG     APPWHPQ        1     0
GCGCCTCCGTGGCCTAGGTCG     APPWPRS        1     0
GCGCCTCCGTGGCCTATGCCT     APPWPMP        1     0
GCGCCTCCGTGGCCTATTCAG     APPWPIQ        1     0
GCGCCTCCGTGGCCTCTTTTG     APPWPLL        1     0
GCGCCTCCGTGGCCTGATATG     APPWPDM        1     0
GCGCCTCCGTGGCCTGCTGTG     APPWPAV        1     0
GCGCCTCCGTGGCCTTCGAGG     APPWPSR        1     0
GCGCCTCCGTGGCTGACTCTT     APPWLTL        1     0
GCGCCTCCGTGGCTTACTCTG     APPWLTL        1     0
GCGCCTCCGTGGCTTCTGTAT     APPWLLY        1     0
GCGCCTCCGTGGCTTGGTGCG     APPWLGA        1     0
GCGCCTCCGTGGGAGGGGAAT     APPWEGN        1     0
GCGCCTCCGTGGGATCGGTGG     APPWDRW        1     0
GCGCCTCCGTGGGGTCTTTAT     APPWGLY        1     0
GCGCCTCCGTGGGGTTATCAT     APPWGYH        1     0
GCGCCTCCGTGGTAGCTGCAT     APPWQLH        1     0
GCGCCTCCGTGGTATCAGCCT     APPWYQP        1     0
GCGCCTCCGTGGTATTGGTAT     APPWYWY        1     0
GCGCCTCCGTGGTCGTTTATT     APPWSFI        1     0
GCGCCTCCGTGGTGGCAGAAT     APPWWQN        1     0
GCGCCTCCGTGGTTGACTATG     APPWLTM        1     0
GCGCCTCCGTGGTTGACTTCT     APPWLTS        1     0
GCGCCTCCGTGGTTGCTGCAG     APPWLLQ        1     0
GCGCCTCCGTGGTTGTGGTTT     APPWLWF        1     0
GCGCCTCCGTGGTTTGTTACT     APPWFVT        1     0
GCGCCTCCGTGGTTTGTTTGT     APPWFVC        1     0
GCGCCTCCGTGTAATCTTTGG     APPCNLW        1     0
GCGCCTCCGTGTCAGACTTGT     APPCQTC        1     0
GCGCCTCCGTGTCAGTCTGCG     APPCQSA        1     0
GCGCCTCCGTGTCCGACTGCT     APPCPTA        1     0
GCGCCTCCGTGTCCGAGTTTT     APPCPSF        1     0
GCGCCTCCGTGTCCGTCTCGT     APPCPSR        1     0
GCGCCTCCGTGTCCTGCTCTT     APPCPAL        1     0
GCGCCTCCGTGTCGGACTCAG     APPCRTQ        1     0
GCGCCTCCGTGTCGTGCTCCT     APPCRAP        1     0
GCGCCTCCGTGTCTGCCTGTG     APPCLPV        1     0
GCGCCTCCGTGTCTGCTGGCT     APPCLLA        1     0
GCGCCTCCGTGTCTGTCTCAG     APPCLSQ        1     0
GCGCCTCCGTGTGATAGTGTG     APPCDSV        1     0
GCGCCTCCGTGTGCTAAGCCT     APPCAKP        1     0
GCGCCTCCGTGTGCTCATCCG     APPCAHP        1     0
GCGCCTCCGTGTGCTCGGGGT     APPCARG        1     0
GCGCCTCCGTGTGGGCCTGCG     APPCGPA        1     0
GCGCCTCCGTGTGTGCTTTGT     APPCVLC        1     0
GCGCCTCCGTGTGTTACGACT     APPCVTT        1     0
GCGCCTCCGTGTGTTATTCGT     APPCVIR        1     0
GCGCCTCCGTGTTGGCATAGG     APPCWHR        1     0
GCGCCTCCGTGTTGGCCGACG     APPCWPT        1     0
GCGCCTCCGTGTTGTCAGCCT     APPCCQP        1     0
GCGCCTCCGTGTTTTAATCTG     APPCFNL        1     0
GCGCCTCCGTTGAATACGCCG     APPLNTP        1     0
GCGCCTCCGTTGACGAGTCAT     APPLTSH        1     0
GCGCCTCCGTTGACTACTCAG     APPLTTQ        1     0
GCGCCTCCGTTGACTCATCGT     APPLTHR        1     0
GCGCCTCCGTTGACTGCGATT     APPLTAI        1     0
GCGCCTCCGTTGACTTGGGCT     APPLTWA        1     0
GCGCCTCCGTTGAGTCCTAGT     APPLSPS        1     0
GCGCCTCCGTTGAGTTGGTCG     APPLSWS        1     0
GCGCCTCCGTTGATGTCGGTT     APPLMSV        1     0
GCGCCTCCGTTGATTCAGGTT     APPLIQV        1     0
GCGCCTCCGTTGCCTACGCAG     APPLPTQ        1     0
GCGCCTCCGTTGCCTCGTACG     APPLPRT        1     0
GCGCCTCCGTTGCTGCCTACT     APPLLPT        1     0
GCGCCTCCGTTGCTTAAGCAT     APPLLKH        1     0
GCGCCTCCGTTGCTTACGCGT     APPLLTR        1     0
GCGCCTCCGTTGCTTACGTTG     APPLLTL        1     0
GCGCCTCCGTTGCTTTCGCCT     APPLLSP        1     0
GCGCCTCCGTTGGCTGATCCT     APPLADP        1     0
GCGCCTCCGTTGGCTGTGTTG     APPLAVL        1     0
GCGCCTCCGTTGGCTTCTGCG     APPLASA        1     0
GCGCCTCCGTTGGGTACGTAT     APPLGTY        1     0
GCGCCTCCGTTGTATCTTACT     APPLYLT        1     0
GCGCCTCCGTTGTATTCTCAT     APPLYSH        1     0
GCGCCTCCGTTGTCTATTTCG     APPLSIS        1     0
GCGCCTCCGTTGTCTCAGCCT     APPLSQP        1     0
GCGCCTCCGTTGTCTCTGCCT     APPLSLP        1     0
GCGCCTCCGTTGTCTTATCCG     APPLSYP        1     0
GCGCCTCCGTTGTCTTGGGAG     APPLSWE        1     0
GCGCCTCCGTTGTGGAATAAT     APPLWNN        1     0
GCGCCTCCGTTGTTGCGTAAG     APPLLRK        1     0
GCGCCTCCGTTTAAGGCGTTT     APPFKAF        1     0
GCGCCTCCGTTTAAGTCGCTT     APPFKSL        1     0
GCGCCTCCGTTTAAGTTGGTT     APPFKLV        1     0
GCGCCTCCGTTTAAGTTTACG     APPFKFT        1     0
GCGCCTCCGTTTAATAGTCAG     APPFNSQ        1     0
GCGCCTCCGTTTAATCATTGT     APPFNHC        1     0
GCGCCTCCGTTTAATTCTCGT     APPFNSR        1     0
GCGCCTCCGTTTACTATGTAT     APPFTMY        1     0
GCGCCTCCGTTTACTTATAGG     APPFTYR        1     0
GCGCCTCCGTTTAGTACGGTG     APPFSTV        1     0
GCGCCTCCGTTTAGTCATAAT     APPFSHN        1     0
GCGCCTCCGTTTAGTCTTTTT     APPFSLF        1     0
GCGCCTCCGTTTATGCATAAT     APPFMHN        1     0
GCGCCTCCGTTTATTCTGCTG     APPFILL        1     0
GCGCCTCCGTTTCAGCGGGCT     APPFQRA        1     0
GCGCCTCCGTTTCAGGATGCT     APPFQDA        1     0
GCGCCTCCGTTTCATAAGTCT     APPFHKS        1     0
GCGCCTCCGTTTCATCCTCCT     APPFHPP        1     0
GCGCCTCCGTTTCATCCTCTG     APPFHPL        1     0
GCGCCTCCGTTTCATCTGTTT     APPFHLF        1     0
GCGCCTCCGTTTCATGCTGCT     APPFHAA        1     0
GCGCCTCCGTTTCATTATCTG     APPFHYL        1     0
GCGCCTCCGTTTCATTATGTT     APPFHYV        1     0
GCGCCTCCGTTTCCGCAGTTG     APPFPQL        1     0
GCGCCTCCGTTTCCGCTGCTG     APPFPLL        1     0
GCGCCTCCGTTTCCTAATTCT     APPFPNS        1     0
GCGCCTCCGTTTCCTACTCCT     APPFPTP        1     0
GCGCCTCCGTTTCCTACTGCT     APPFPTA        1     0
GCGCCTCCGTTTCCTCGGAAT     APPFPRN        1     0
GCGCCTCCGTTTCCTGATACT     APPFPDT        1     0
GCGCCTCCGTTTCCTGCTCTT     APPFPAL        1     0
GCGCCTCCGTTTCCTGTTTCT     APPFPVS        1     0
GCGCCTCCGTTTCCTTAGAGG     APPFPQR        1     0
GCGCCTCCGTTTCCTTCGGTG     APPFPSV        1     0
GCGCCTCCGTTTCGGCAGCCT     APPFRQP        1     0
GCGCCTCCGTTTCGGCTGGGG     APPFRLG        1     0
GCGCCTCCGTTTCGGGAGAGT     APPFRES        1     0
GCGCCTCCGTTTCGTACTTCT     APPFRTS        1     0
GCGCCTCCGTTTCGTATGAAG     APPFRMK        1     0
GCGCCTCCGTTTCGTCATTAT     APPFRHY        1     0
GCGCCTCCGTTTCGTCCGCCT     APPFRPP        1     0
GCGCCTCCGTTTCGTCTTAAT     APPFRLN        1     0
GCGCCTCCGTTTCTGCATTTT     APPFLHF        1     0
GCGCCTCCGTTTCTGCCTCTT     APPFLPL        1     0
GCGCCTCCGTTTCTGCCTGCT     APPFLPA        1     0
GCGCCTCCGTTTCTTAGTCCT     APPFLSP        1     0
GCGCCTCCGTTTCTTAGTCTG     APPFLSL        1     0
GCGCCTCCGTTTCTTCTGGAG     APPFLLE        1     0
GCGCCTCCGTTTGATGATCGT     APPFDDR        1     0
GCGCCTCCGTTTGCGCGTCCT     APPFARP        1     0
GCGCCTCCGTTTGCGGTTTTT     APPFAVF        1     0
GCGCCTCCGTTTGCGTTGTAT     APPFALY        1     0
GCGCCTCCGTTTGCTAGGAAT     APPFARN        1     0
GCGCCTCCGTTTGCTCAGCCG     APPFAQP        1     0
GCGCCTCCGTTTGCTCATGAG     APPFAHE        1     0
GCGCCTCCGTTTGCTCCTCCT     APPFAPP        1     0
GCGCCTCCGTTTGCTCTTGGG     APPFALG        1     0
GCGCCTCCGTTTGCTTAGATT     APPFAQI        1     0
GCGCCTCCGTTTGTGCAGTCG     APPFVQS        1     0
GCGCCTCCGTTTGTGGGGAGT     APPFVGS        1     0
GCGCCTCCGTTTGTTCCTGTT     APPFVPV        1     0
GCGCCTCCGTTTTATACGACT     APPFYTT        1     0
GCGCCTCCGTTTTGGACGCAG     APPFWTQ        1     0
GCGCCTCCGTTTTGGCCTACT     APPFWPT        1     0
GCGCCTCCGTTTTGGGCTAGT     APPFWAS        1     0
GCGCCTCCGTTTTTGATGATG     APPFLMM        1     0
GCGCCTCCGTTTTTTCAGCGT     APPFFQR        1     0
GCGCCTCCGTTTTTTGAGATG     APPFFEM        1     0
GCGCCTCCGTTTTTTGGTCTT     APPFFGL        1     0
GCGCCTCCTAAGAAGCATCCG     APPKKHP        1     0
GCGCCTCCTAAGAAGCTGTGG     APPKKLW        1     0
GCGCCTCCTAAGAATCATAGT     APPKNHS        1     0
GCGCCTCCTAAGACGAGGTTT     APPKTRF        1     0
GCGCCTCCTAAGACGGGTTAT     APPKTGY        1     0
GCGCCTCCTAAGACGTCTGGG     APPKTSG        1     0
GCGCCTCCTAAGACTACTATT     APPKTTI        1     0
GCGCCTCCTAAGACTATTAGG     APPKTIR        1     0
GCGCCTCCTAAGACTCCTTCG     APPKTPS        1     0
GCGCCTCCTAAGACTCGTCAG     APPKTRQ        1     0
GCGCCTCCTAAGACTCTTGAG     APPKTLE        1     0
GCGCCTCCTAAGAGTTCTGAT     APPKSSD        1     0
GCGCCTCCTAAGATGACTCAT     APPKMTH        1     0
GCGCCTCCTAAGATTCATCTT     APPKIHL        1     0
GCGCCTCCTAAGATTCGTACG     APPKIRT        1     0
GCGCCTCCTAAGCAGCCTCTG     APPKQPL        1     0
GCGCCTCCTAAGCAGCGGTAT     APPKQRY        1     0
GCGCCTCCTAAGCATATTAGG     APPKHIR        1     0
GCGCCTCCTAAGCATCAGGCT     APPKHQA        1     0
GCGCCTCCTAAGCATCATAGG     APPKHHR        1     0
GCGCCTCCTAAGCATCCTACG     APPKHPT        1     0
GCGCCTCCTAAGCATCCTGCT     APPKHPA        1     0
GCGCCTCCTAAGCATGCTGTT     APPKHAV        1     0
GCGCCTCCTAAGCCGACTAAG     APPKPTK        1     0
GCGCCTCCTAAGCCGATGGTT     APPKPMV        1     0
GCGCCTCCTAAGCCGGGGGGT     APPKPGG        1     0
GCGCCTCCTAAGCCGTGGCCG     APPKPWP        1     0
GCGCCTCCTAAGCCTACGGGT     APPKPTG        1     0
GCGCCTCCTAAGCCTACTCCG     APPKPTP        1     0
GCGCCTCCTAAGCCTAGGGAT     APPKPRD        1     0
GCGCCTCCTAAGCCTAGTCCT     APPKPSP        1     0
GCGCCTCCTAAGCCTATGTCG     APPKPMS        1     0
GCGCCTCCTAAGCCTCCGTCT     APPKPPS        1     0
GCGCCTCCTAAGCCTCCTGGT     APPKPPG        1     0
GCGCCTCCTAAGCCTGGTCCG     APPKPGP        1     0
GCGCCTCCTAAGCCTGGTTCT     APPKPGS        1     0
GCGCCTCCTAAGCCTGTGACT     APPKPVT        1     0
GCGCCTCCTAAGCCTGTTACG     APPKPVT        1     0
GCGCCTCCTAAGCGGACTTTG     APPKRTL        1     0
GCGCCTCCTAAGCGTCCTGCG     APPKRPA        1     0
GCGCCTCCTAAGCGTCTGCAT     APPKRLH        1     0
GCGCCTCCTAAGCTGAATGAT     APPKLND        1     0
GCGCCTCCTAAGCTGCCGACT     APPKLPT        1     0
GCGCCTCCTAAGCTGCCGAGG     APPKLPR        1     0
GCGCCTCCTAAGCTGCCTCCT     APPKLPP        1     0
GCGCCTCCTAAGCTGCCTGAG     APPKLPE        1     0
GCGCCTCCTAAGCTGTATTGG     APPKLYW        1     0
GCGCCTCCTAAGCTTACTCAT     APPKLTH        1     0
GCGCCTCCTAAGCTTACTGGG     APPKLTG        1     0
GCGCCTCCTAAGCTTCCTCTG     APPKLPL        1     0
GCGCCTCCTAAGCTTGCGCCT     APPKLAP        1     0
GCGCCTCCTAAGCTTTGGTCG     APPKLWS        1     0
GCGCCTCCTAAGGAGGATTCG     APPKEDS        1     0
GCGCCTCCTAAGGATGAGCAG     APPKDEQ        1     0
GCGCCTCCTAAGGCGAGTCAT     APPKASH        1     0
GCGCCTCCTAAGGCTTGTTGT     APPKACC        1     0
GCGCCTCCTAAGGGGATGTCT     APPKGMS        1     0
GCGCCTCCTAAGGGTACTGAG     APPKGTE        1     0
GCGCCTCCTAAGGGTCCTTCT     APPKGPS        1     0
GCGCCTCCTAAGGTGGTTTTG     APPKVVL        1     0
GCGCCTCCTAAGGTTTATGCT     APPKVYA        1     0
GCGCCTCCTAAGTATATGCTT     APPKYML        1     0
GCGCCTCCTAAGTATGCTCCG     APPKYAP        1     0
GCGCCTCCTAAGTCGGGGGGT     APPKSGG        1     0
GCGCCTCCTAAGTGGCCTTTG     APPKWPL        1     0
GCGCCTCCTAAGTTGAATGCT     APPKLNA        1     0
GCGCCTCCTAAGTTGCCTGCT     APPKLPA        1     0
GCGCCTCCTAAGTTTACTGCT     APPKFTA        1     0
GCGCCTCCTAAGTTTATGACG     APPKFMT        1     0
GCGCCTCCTAAGTTTTGGCAT     APPKFWH        1     0
GCGCCTCCTAATAAGCGTGTT     APPNKRV        1     0
GCGCCTCCTAATAAGTCGAGT     APPNKSS        1     0
GCGCCTCCTAATAAGTTTTTG     APPNKFL        1     0
GCGCCTCCTAATAATACTCAT     APPNNTH        1     0
GCGCCTCCTAATAATACTGGT     APPNNTG        1     0
GCGCCTCCTAATAATATTATG     APPNNIM        1     0
GCGCCTCCTAATAATGCGTGT     APPNNAC        1     0
GCGCCTCCTAATAATTATGGG     APPNNYG        1     0
GCGCCTCCTAATAATTCTCCT     APPNNSP        1     0
GCGCCTCCTAATACGAAGTTT     APPNTKF        1     0
GCGCCTCCTAATACGCCTCGG     APPNTPR        1     0
GCGCCTCCTAATACGTCTCTG     APPNTSL        1     0
GCGCCTCCTAATACGTTGCCG     APPNTLP        1     0
GCGCCTCCTAATACTCAGAGT     APPNTQS        1     0
GCGCCTCCTAATACTTGGAAT     APPNTWN        1     0
GCGCCTCCTAATATGCCGTCG     APPNMPS        1     0
GCGCCTCCTAATATGCCTAAT     APPNMPN        1     0
GCGCCTCCTAATATGCGTCAT     APPNMRH        1     0
GCGCCTCCTAATATTCATCCT     APPNIHP        1     0
GCGCCTCCTAATATTCCGACG     APPNIPT        1     0
GCGCCTCCTAATCAGATTTTT     APPNQIF        1     0
GCGCCTCCTAATCAGCCTCCT     APPNQPP        1     0
GCGCCTCCTAATCAGGTTCCG     APPNQVP        1     0
GCGCCTCCTAATCATATGGGG     APPNHMG        1     0
GCGCCTCCTAATCATCGTGTT     APPNHRV        1     0
GCGCCTCCTAATCATTCTACT     APPNHST        1     0
GCGCCTCCTAATCATTTGCAT     APPNHLH        1     0
GCGCCTCCTAATCCGAATGCT     APPNPNA        1     0
GCGCCTCCTAATCCGTATGAT     APPNPYD        1     0
GCGCCTCCTAATCCGTTGGCT     APPNPLA        1     0
GCGCCTCCTAATCCGTTTCTG     APPNPFL        1     0
GCGCCTCCTAATCCTACTGTT     APPNPTV        1     0
GCGCCTCCTAATCCTCAGCCG     APPNPQP        1     0
GCGCCTCCTAATCCTCCTACT     APPNPPT        1     0
GCGCCTCCTAATCCTCGTTAT     APPNPRY        1     0
GCGCCTCCTAATCCTCGTTCT     APPNPRS        1     0
GCGCCTCCTAATCCTCTGCAT     APPNPLH        1     0
GCGCCTCCTAATCCTGCGCGG     APPNPAR        1     0
GCGCCTCCTAATCGTCCTGTG     APPNRPV        1     0
GCGCCTCCTAATCTGCTTAAG     APPNLLK        1     0
GCGCCTCCTAATCTGTATGCG     APPNLYA        1     0
GCGCCTCCTAATCTGTCTAAT     APPNLSN        1     0
GCGCCTCCTAATCTTACGCAT     APPNLTH        1     0
GCGCCTCCTAATCTTCTTCAG     APPNLLQ        1     0
GCGCCTCCTAATCTTGAGCAG     APPNLEQ        1     0
GCGCCTCCTAATCTTGATAAT     APPNLDN        1     0
GCGCCTCCTAATCTTGTGCCT     APPNLVP        1     0
GCGCCTCCTAATGAGAATTCG     APPNENS        1     0
GCGCCTCCTAATGAGCTGCGT     APPNELR        1     0
GCGCCTCCTAATGATACTGCG     APPNDTA        1     0
GCGCCTCCTAATGATCGGTTT     APPNDRF        1     0
GCGCCTCCTAATGATTGGATG     APPNDWM        1     0
GCGCCTCCTAATGCGGTGGCT     APPNAVA        1     0
GCGCCTCCTAATGCGTCTCAT     APPNASH        1     0
GCGCCTCCTAATGCTCCTCCT     APPNAPP        1     0
GCGCCTCCTAATGCTCTTTAT     APPNALY        1     0
GCGCCTCCTAATGCTGAGGAT     APPNAED        1     0
GCGCCTCCTAATGCTGCTTTG     APPNAAL        1     0
GCGCCTCCTAATGGTCCTGCT     APPNGPA        1     0
GCGCCTCCTAATGGTGTGCAT     APPNGVH        1     0
GCGCCTCCTAATGTAGCGGAT     APPNVAD        1     0
GCGCCTCCTAATGTGACGAAT     APPNVTN        1     0
GCGCCTCCTAATGTGCAGACG     APPNVQT        1     0
GCGCCTCCTAATGTGTGGCCG     APPNVWP        1     0
GCGCCTCCTAATGTTTCGTTG     APPNVSL        1     0
GCGCCTCCTAATGTTTGGACG     APPNVWT        1     0
GCGCCTCCTAATTATCCTCCT     APPNYPP        1     0
GCGCCTCCTAATTATGCTAGT     APPNYAS        1     0
GCGCCTCCTAATTCGACGATG     APPNSTM        1     0
GCGCCTCCTAATTCGCGTACG     APPNSRT        1     0
GCGCCTCCTAATTCGCTGGCG     APPNSLA        1     0
GCGCCTCCTAATTCGTCTCAT     APPNSSH        1     0
GCGCCTCCTAATTCTCTGGAT     APPNSLD        1     0
GCGCCTCCTAATTCTGGGCAT     APPNSGH        1     0
GCGCCTCCTAATTTGCTGGGT     APPNLLG        1     0
GCGCCTCCTAATTTTAGGCCT     APPNFRP        1     0
GCGCCTCCTAATTTTCCTCCT     APPNFPP        1     0
GCGCCTCCTACACCTGATAGG     APPTPDR        1     0
GCGCCTCCTACAGGTGCTCCG     APPTGAP        1     0
GCGCCTCCTACGAAGTCTCCG     APPTKSP        1     0
GCGCCTCCTACGAATCAGACG     APPTNQT        1     0
GCGCCTCCTACGAATCCTTTT     APPTNPF        1     0
GCGCCTCCTACGACGCATTCT     APPTTHS        1     0
GCGCCTCCTACGACGCGGACT     APPTTRT        1     0
GCGCCTCCTACGACTGCTCTG     APPTTAL        1     0
GCGCCTCCTACGACTGGTATT     APPTTGI        1     0
GCGCCTCCTACGACTTCTCAT     APPTTSH        1     0
GCGCCTCCTACGAGTCCGTAT     APPTSPY        1     0
GCGCCTCCTACGAGTCCGTGG     APPTSPW        1     0
GCGCCTCCTACGAGTGGTTTT     APPTSGF        1     0
GCGCCTCCTACGATGCGGACT     APPTMRT        1     0
GCGCCTCCTACGATTAGGATT     APPTIRI        1     0
GCGCCTCCTACGATTGCTGCT     APPTIAA        1     0
GCGCCTCCTACGATTTCGCTG     APPTISL        1     0
GCGCCTCCTACGCAGCTGATG     APPTQLM        1     0
GCGCCTCCTACGCATACTTCT     APPTHTS        1     0
GCGCCTCCTACGCATATTCTT     APPTHIL        1     0
GCGCCTCCTACGCATCATGGG     APPTHHG        1     0
GCGCCTCCTACGCCGGTGCGT     APPTPVR        1     0
GCGCCTCCTACGCCTAGGATG     APPTPRM        1     0
GCGCCTCCTACGCCTATGCTG     APPTPML        1     0
GCGCCTCCTACGCCTATTCCG     APPTPIP        1     0
GCGCCTCCTACGCCTCATTCG     APPTPHS        1     0
GCGCCTCCTACGCCTCCGAAT     APPTPPN        1     0
GCGCCTCCTACGCCTCCGACG     APPTPPT        1     0
GCGCCTCCTACGCCTCTGCCG     APPTPLP        1     0
GCGCCTCCTACGCCTTTGCAT     APPTPLH        1     0
GCGCCTCCTACGCGGCCTCCT     APPTRPP        1     0
GCGCCTCCTACGCGTGCGACT     APPTRAT        1     0
GCGCCTCCTACGCTGAATCTT     APPTLNL        1     0
GCGCCTCCTACGCTGAATGAT     APPTLND        1     0
GCGCCTCCTACGCTGACTCTT     APPTLTL        1     0
GCGCCTCCTACGCTGCCTTTT     APPTLPF        1     0
GCGCCTCCTACGCTGGTGCTT     APPTLVL        1     0
GCGCCTCCTACGCTTACTCCT     APPTLTP        1     0
GCGCCTCCTACGCTTACTTCT     APPTLTS        1     0
GCGCCTCCTACGCTTCCGATG     APPTLPM        1     0
GCGCCTCCTACGCTTCCGGCG     APPTLPA        1     0
GCGCCTCCTACGCTTCTTATT     APPTLLI        1     0
GCGCCTCCTACGGCTCGTTTT     APPTARF        1     0
GCGCCTCCTACGGCTCTTCCG     APPTALP        1     0
GCGCCTCCTACGGCTGATCTT     APPTADL        1     0
GCGCCTCCTACGGGTGCTGGG     APPTGAG        1     0
GCGCCTCCTACGGTGCTGGTT     APPTVLV        1     0
GCGCCTCCTACGGTTAAGCAT     APPTVKH        1     0
GCGCCTCCTACGGTTCATCTT     APPTVHL        1     0
GCGCCTCCTACGGTTCGTACG     APPTVRT        1     0
GCGCCTCCTACGGTTTCGCCG     APPTVSP        1     0
GCGCCTCCTACGTAGATTCTG     APPTQIL        1     0
GCGCCTCCTACGTAGCTTGGG     APPTQLG        1     0
GCGCCTCCTACGTATCTGACT     APPTYLT        1     0
GCGCCTCCTACGTATGTTGCG     APPTYVA        1     0
GCGCCTCCTACGTATTGGGAT     APPTYWD        1     0
GCGCCTCCTACGTCTAAGTTG     APPTSKL        1     0
GCGCCTCCTACGTGGACTACG     APPTWTT        1     0
GCGCCTCCTACGTGTAAGAAT     APPTCKN        1     0
GCGCCTCCTACGTGTGTGACG     APPTCVT        1     0
GCGCCTCCTACGTTGGGTATG     APPTLGM        1     0
GCGCCTCCTACGTTGTATATT     APPTLYI        1     0
GCGCCTCCTACGTTTCCGCCT     APPTFPP        1     0
GCGCCTCCTACGTTTGAGGAT     APPTFED        1     0
GCGCCTCCTACTAAGAATTTT     APPTKNF        1     0
GCGCCTCCTACTAAGACTAAG     APPTKTK        1     0
GCGCCTCCTACTAAGTCTCCG     APPTKSP        1     0
GCGCCTCCTACTAATCCTCCG     APPTNPP        1     0
GCGCCTCCTACTAATTATATT     APPTNYI        1     0
GCGCCTCCTACTAATTCTACG     APPTNST        1     0
GCGCCTCCTACTAATTCTATG     APPTNSM        1     0
GCGCCTCCTACTACGGATAAG     APPTTDK        1     0
GCGCCTCCTACTACGGATAGG     APPTTDR        1     0
GCGCCTCCTACTACGGGTCAT     APPTTGH        1     0
GCGCCTCCTACTACTACGCTT     APPTTTL        1     0
GCGCCTCCTACTACTCAGTTG     APPTTQL        1     0
GCGCCTCCTACTACTCTGCAT     APPTTLH        1     0
GCGCCTCCTACTACTCTTTCA     APPTTLS        1     0
GCGCCTCCTACTACTGTTCAT     APPTTVH        1     0
GCGCCTCCTACTACTTCGCTT     APPTTSL        1     0
GCGCCTCCTACTAGGTCTCCT     APPTRSP        1     0
GCGCCTCCTACTAGTCTTCAG     APPTSLQ        1     0
GCGCCTCCTACTAGTTCTGGG     APPTSSG        1     0
GCGCCTCCTACTATGCCTCCG     APPTMPP        1     0
GCGCCTCCTACTATGCCTTGG     APPTMPW        1     0
GCGCCTCCTACTATGCGTTTT     APPTMRF        1     0
GCGCCTCCTACTATGTTGAAG     APPTMLK        1     0
GCGCCTCCTACTATGTTTCTT     APPTMFL        1     0
GCGCCTCCTACTATTAAGCGT     APPTIKR        1     0
GCGCCTCCTACTATTACGCTG     APPTITL        1     0
GCGCCTCCTACTATTCCTACT     APPTIPT        1     0
GCGCCTCCTACTCAGACTTCT     APPTQTS        1     0
GCGCCTCCTACTCAGTCTAAT     APPTQSN        1     0
GCGCCTCCTACTCATATGGCT     APPTHMA        1     0
GCGCCTCCTACTCATCTGCAG     APPTHLQ        1     0
GCGCCTCCTACTCATGTGACT     APPTHVT        1     0
GCGCCTCCTACTCATTATTGG     APPTHYW        1     0
GCGCCTCCTACTCATTCTCAT     APPTHSH        1     0
GCGCCTCCTACTCCGCTTAAT     APPTPLN        1     0
GCGCCTCCTACTCCGCTTCAG     APPTPLQ        1     0
GCGCCTCCTACTCCGGCTCAT     APPTPAH        1     0
GCGCCTCCTACTCCGTTTGAG     APPTPFE        1     0
GCGCCTCCTACTCCTATGACT     APPTPMT        1     0
GCGCCTCCTACTCCTATGGAG     APPTPME        1     0
GCGCCTCCTACTCCTATTTTT     APPTPIF        1     0
GCGCCTCCTACTCCTCCGCTG     APPTPPL        1     0
GCGCCTCCTACTCCTCCTCTT     APPTPPL        1     0
GCGCCTCCTACTCCTCGGACG     APPTPRT        1     0
GCGCCTCCTACTCCTCGTCCG     APPTPRP        1     0
GCGCCTCCTACTCCTGCTCCT     APPTPAP        1     0
GCGCCTCCTACTCCTGCTTTG     APPTPAL        1     0
GCGCCTCCTACTCCTGTGCTG     APPTPVL        1     0
GCGCCTCCTACTCCTTCGGAT     APPTPSD        1     0
GCGCCTCCTACTCGGGTTCTT     APPTRVL        1     0
GCGCCTCCTACTCGGTATGCT     APPTRYA        1     0
GCGCCTCCTACTCGTAATTCG     APPTRNS        1     0
GCGCCTCCTACTCGTAGTATG     APPTRSM        1     0
GCGCCTCCTACTCGTAGTCAT     APPTRSH        1     0
GCGCCTCCTACTCGTCTGAAG     APPTRLK        1     0
GCGCCTCCTACTCGTCTGACC     APPTRLT        1     0
GCGCCTCCTACTCGTTCGTTG     APPTRSL        1     0
GCGCCTCCTACTCTGACGGGG     APPTLTG        1     0
GCGCCTCCTACTCTGCATTAT     APPTLHY        1     0
GCGCCTCCTACTCTGCCTCCT     APPTLPP        1     0
GCGCCTCCTACTCTGCGTATG     APPTLRM        1     0
GCGCCTCCTACTCTGCTTAAT     APPTLLN        1     0
GCGCCTCCTACTCTGGCTAAG     APPTLAK        1     0
GCGCCTCCTACTCTTAAGCTG     APPTLKL        1     0
GCGCCTCCTACTCTTACGGGT     APPTLTG        1     0
GCGCCTCCTACTCTTATGCCG     APPTLMP        1     0
GCGCCTCCTACTCTTCTGTAT     APPTLLY        1     0
GCGCCTCCTACTCTTGATCCT     APPTLDP        1     0
GCGCCTCCTACTCTTGCGTAT     APPTLAY        1     0
GCGCCTCCTACTCTTGGTAGG     APPTLGR        1     0
GCGCCTCCTACTCTTGGTTCT     APPTLGS        1     0
GCGCCTCCTACTCTTTATCCG     APPTLYP        1     0
GCGCCTCCTACTCTTTTGTAT     APPTLLY        1     0
GCGCCTCCTACTGAGAAGCGT     APPTEKR        1     0
GCGCCTCCTACTGAGACTCCT     APPTETP        1     0
GCGCCTCCTACTGATCGTTCT     APPTDRS        1     0
GCGCCTCCTACTGATGGGACT     APPTDGT        1     0
GCGCCTCCTACTGATGGTGAT     APPTDGD        1     0
GCGCCTCCTACTGCGAAGCCG     APPTAKP        1     0
GCGCCTCCTACTGCGACTCCG     APPTATP        1     0
GCGCCTCCTACTGCGTGTAAT     APPTACN        1     0
GCGCCTCCTACTGCGTTTGCG     APPTAFA        1     0
GCGCCTCCTACTGCTCATCCG     APPTAHP        1     0
GCGCCTCCTACTGCTCATCCT     APPTAHP        1     0
GCGCCTCCTACTGCTCCGGAT     APPTAPD        1     0
GCGCCTCCTACTGCTTATCGT     APPTAYR        1     0
GCGCCTCCTACTGGGCCGTCT     APPTGPS        1     0
GCGCCTCCTACTGGGGAGCAT     APPTGEH        1     0
GCGCCTCCTACTGGGTTGCTG     APPTGLL        1     0
GCGCCTCCTACTGGTACGCAT     APPTGTH        1     0
GCGCCTCCTACTGGTAGTACG     APPTGST        1     0
GCGCCTCCTACTGGTCTTGCG     APPTGLA        1     0
GCGCCTCCTACTGTGAAGCTG     APPTVKL        1     0
GCGCCTCCTACTGTGAATTCT     APPTVNS        1     0
GCGCCTCCTACTGTGACTCTG     APPTVTL        1     0
GCGCCTCCTACTGTGCGTTGT     APPTVRC        1     0
GCGCCTCCTACTGTTCCGGTG     APPTVPV        1     0
GCGCCTCCTACTGTTGCGACG     APPTVAT        1     0
GCGCCTCCTACTGTTTATAAG     APPTVYK        1     0
GCGCCTCCTACTGTTTTGATG     APPTVLM        1     0
GCGCCTCCTACTTAGGGTTGG     APPTQGW        1     0
GCGCCTCCTACTTATAGTAAG     APPTYSK        1     0
GCGCCTCCTACTTATATGCGT     APPTYMR        1     0
GCGCCTCCTACTTATCATCCT     APPTYHP        1     0
GCGCCTCCTACTTATCCTAAT     APPTYPN        1     0
GCGCCTCCTACTTATCCTCAT     APPTYPH        1     0
GCGCCTCCTACTTATCCTTGG     APPTYPW        1     0
GCGCCTCCTACTTATGCGAAT     APPTYAN        1     0
GCGCCTCCTACTTATTTGAGT     APPTYLS        1     0
GCGCCTCCTACTTCGCTGACT     APPTSLT        1     0
GCGCCTCCTACTTCTAATCTT     APPTSNL        1     0
GCGCCTCCTACTTCTATGTAT     APPTSMY        1     0
GCGCCTCCTACTTCTATTCAT     APPTSIH        1     0
GCGCCTCCTACTTCTCTTAGG     APPTSLR        1     0
GCGCCTCCTACTTCTTCTCCT     APPTSSP        1     0
GCGCCTCCTACTTGGATTACG     APPTWIT        1     0
GCGCCTCCTACTTGTGGGGTT     APPTCGV        1     0
GCGCCTCCTACTTTGAGTAAT     APPTLSN        1     0
GCGCCTCCTACTTTGTCTGCT     APPTLSA        1     0
GCGCCTCCTACTTTTAAGGCG     APPTFKA        1     0
GCGCCTCCTACTTTTAAGGCT     APPTFKA        1     0
GCGCCTCCTACTTTTAATCAT     APPTFNH        1     0
GCGCCTCCTACTTTTATGGAT     APPTFMD        1     0
GCGCCTCCTACTTTTCCTCAG     APPTFPQ        1     0
GCGCCTCCTACTTTTGATCTT     APPTFDL        1     0
GCGCCTCCTAGGAATCATCCG     APPRNHP        1     0
GCGCCTCCTAGGAATCTGTCT     APPRNLS        1     0
GCGCCTCCTAGGACGATTGTG     APPRTIV        1     0
GCGCCTCCTAGGACTACTTTG     APPRTTL        1     0
GCGCCTCCTAGGACTCATTGG     APPRTHW        1     0
GCGCCTCCTAGGAGTACGACT     APPRSTT        1     0
GCGCCTCCTAGGAGTAGTTTT     APPRSSF        1     0
GCGCCTCCTAGGAGTTTGCAG     APPRSLQ        1     0
GCGCCTCCTAGGCAGTTTGCT     APPRQFA        1     0
GCGCCTCCTAGGCCGAGTCAT     APPRPSH        1     0
GCGCCTCCTAGGCCGTTTATT     APPRPFI        1     0
GCGCCTCCTAGGCCTCCGTTG     APPRPPL        1     0
GCGCCTCCTAGGCCTTTGGAT     APPRPLD        1     0
GCGCCTCCTAGGCCTTTGGCT     APPRPLA        1     0
GCGCCTCCTAGGGAGCTTGTT     APPRELV        1     0
GCGCCTCCTAGGGATCCGAGG     APPRDPR        1     0
GCGCCTCCTAGGTATAATGAG     APPRYNE        1     0
GCGCCTCCTAGGTATCCTTCT     APPRYPS        1     0
GCGCCTCCTAGGTATGTGAAG     APPRYVK        1     0
GCGCCTCCTAGGTCGGTTGTG     APPRSVV        1     0
GCGCCTCCTAGGTGTAATGGT     APPRCNG        1     0
GCGCCTCCTAGGTTTGCTACG     APPRFAT        1     0
GCGCCTCCTAGGTTTGGTGCT     APPRFGA        1     0
GCGCCTCCTAGTAAGCCTCCT     APPSKPP        1     0
GCGCCTCCTAGTAAGCCTGCT     APPSKPA        1     0
GCGCCTCCTAGTAAGTGGGTT     APPSKWV        1     0
GCGCCTCCTAGTAATCCGTTG     APPSNPL        1     0
GCGCCTCCTAGTACGACGAAT     APPSTTN        1     0
GCGCCTCCTAGTACGCATGTG     APPSTHV        1     0
GCGCCTCCTAGTACGCCGTCT     APPSTPS        1     0
GCGCCTCCTAGTACGTTGACG     APPSTLT        1     0
GCGCCTCCTAGTACTACTTCG     APPSTTS        1     0
GCGCCTCCTAGTACTCCTTCG     APPSTPS        1     0
GCGCCTCCTAGTACTTGGTAT     APPSTWY        1     0
GCGCCTCCTAGTCAGAATCGG     APPSQNR        1     0
GCGCCTCCTAGTCAGGGGTAT     APPSQGY        1     0
GCGCCTCCTAGTCATACTATT     APPSHTI        1     0
GCGCCTCCTAGTCCACGTACG     APPSPRT        1     0
GCGCCTCCTAGTCCGATTCCG     APPSPIP        1     0
GCGCCTCCTAGTCCGCCTATG     APPSPPM        1     0
GCGCCTCCTAGTCCTAATTGG     APPSPNW        1     0
GCGCCTCCTAGTCCTCATCCT     APPSPHP        1     0
GCGCCTCCTAGTCCTGCGTCT     APPSPAS        1     0
GCGCCTCCTAGTCCTGCTCTT     APPSPAL        1     0
GCGCCTCCTAGTCCTTATCTT     APPSPYL        1     0
GCGCCTCCTAGTCCTTCTAGT     APPSPSS        1     0
GCGCCTCCTAGTCGGTTTATG     APPSRFM        1     0
GCGCCTCCTAGTCGTGCTGAT     APPSRAD        1     0
GCGCCTCCTAGTCTGCCTCTT     APPSLPL        1     0
GCGCCTCCTAGTCTGGGGAGG     APPSLGR        1     0
GCGCCTCCTAGTCTTGATCAG     APPSLDQ        1     0
GCGCCTCCTAGTGATACTCAG     APPSDTQ        1     0
GCGCCTCCTAGTGATAGGACT     APPSDRT        1     0
GCGCCTCCTAGTGATCCTCAT     APPSDPH        1     0
GCGCCTCCTAGTGCACGTTCT     APPSARS        1     0
GCGCCTCCTAGTGCGAGTCCT     APPSASP        1     0
GCGCCTCCTAGTGCGCTTTTG     APPSALL        1     0
GCGCCTCCTAGTGCGTAGATT     APPSAQI        1     0
GCGCCTCCTAGTGCGTGGCAG     APPSAWQ        1     0
GCGCCTCCTAGTGCTACGCCT     APPSATP        1     0
GCGCCTCCTAGTGCTCATCCG     APPSAHP        1     0
GCGCCTCCTAGTGCTGGTCTT     APPSAGL        1     0
GCGCCTCCTAGTGCTGTGACT     APPSAVT        1     0
GCGCCTCCTAGTGGTACTCCT     APPSGTP        1     0
GCGCCTCCTAGTGGTGCTTAT     APPSGAY        1     0
GCGCCTCCTAGTGTGAATCGG     APPSVNR        1     0
GCGCCTCCTAGTGTGCGGTTT     APPSVRF        1     0
GCGCCTCCTAGTGTGTCTGCT     APPSVSA        1     0
GCGCCTCCTAGTTATAATTTG     APPSYNL        1     0
GCGCCTCCTAGTTCGAGTTGG     APPSSSW        1     0
GCGCCTCCTAGTTCGCGTGCG     APPSSRA        1     0
GCGCCTCCTAGTTCGTCTCCT     APPSSSP        1     0
GCGCCTCCTAGTTCTCATCAT     APPSSHH        1     0
GCGCCTCCTAGTTCTGGGACG     APPSSGT        1     0
GCGCCTCCTAGTTGGCGGCCT     APPSWRP        1     0
GCGCCTCCTAGTTGGCGTCCT     APPSWRP        1     0
GCGCCTCCTAGTTTGCCTGCG     APPSLPA        1     0
GCGCCTCCTATACTTAATTTT     APPILNF        1     0
GCGCCTCCTATGAAGCCTCGT     APPMKPR        1     0
GCGCCTCCTATGAAGCCTCTG     APPMKPL        1     0
GCGCCTCCTATGAAGCTTTAT     APPMKLY        1     0
GCGCCTCCTATGAAGGGTTTG     APPMKGL        1     0
GCGCCTCCTATGAATCCGCAT     APPMNPH        1     0
GCGCCTCCTATGAATCCGCCT     APPMNPP        1     0
GCGCCTCCTATGACGATGTAT     APPMTMY        1     0
GCGCCTCCTATGACGCATGAT     APPMTHD        1     0
GCGCCTCCTATGACGGGTCGT     APPMTGR        1     0
GCGCCTCCTATGACTGTTTAT     APPMTVY        1     0
GCGCCTCCTATGAGTGCGGCT     APPMSAA        1     0
GCGCCTCCTATGAGTGGGGCT     APPMSGA        1     0
GCGCCTCCTATGAGTTCTGCG     APPMSSA        1     0
GCGCCTCCTATGATGATTTTG     APPMMIL        1     0
GCGCCTCCTATGATTACGTAG     APPMITQ        1     0
GCGCCTCCTATGCAGCATGAT     APPMQHD        1     0
GCGCCTCCTATGCAGGCTCGG     APPMQAR        1     0
GCGCCTCCTATGCATCTGGAG     APPMHLE        1     0
GCGCCTCCTATGCATCTTCCT     APPMHLP        1     0
GCGCCTCCTATGCATTCTAAT     APPMHSN        1     0
GCGCCTCCTATGCCGAATAAT     APPMPNN        1     0
GCGCCTCCTATGCCTCCGGCT     APPMPPA        1     0
GCGCCTCCTATGCCTGTTCGT     APPMPVR        1     0
GCGCCTCCTATGCCTGTTGCT     APPMPVA        1     0
GCGCCTCCTATGCCTTTGGTT     APPMPLV        1     0
GCGCCTCCTATGCGGTCTGCT     APPMRSA        1     0
GCGCCTCCTATGCGGTGGGCT     APPMRWA        1     0
GCGCCTCCTATGCGTACGACG     APPMRTT        1     0
GCGCCTCCTATGCGTCCTCAG     APPMRPQ        1     0
GCGCCTCCTATGCTGCGGGCT     APPMLRA        1     0
GCGCCTCCTATGCTGCGTTGT     APPMLRC        1     0
GCGCCTCCTATGCTGGATAAT     APPMLDN        1     0
GCGCCTCCTATGCTTCCTCAT     APPMLPH        1     0
GCGCCTCCTATGCTTCTTTTG     APPMLLL        1     0
GCGCCTCCTATGCTTGAGCTG     APPMLEL        1     0
GCGCCTCCTATGGATACTCTG     APPMDTL        1     0
GCGCCTCCTATGGCTCCTATT     APPMAPI        1     0
GCGCCTCCTATGGGGTCTCTT     APPMGSL        1     0
GCGCCTCCTATGGGTCCTGCG     APPMGPA        1     0
GCGCCTCCTATGGGTGAGTAT     APPMGEY        1     0
GCGCCTCCTATGGTGCCTCTT     APPMVPL        1     0
GCGCCTCCTATGGTGGCTCAT     APPMVAH        1     0
GCGCCTCCTATGGTGGGTCTT     APPMVGL        1     0
GCGCCTCCTATGGTGTTGGAT     APPMVLD        1     0
GCGCCTCCTATGGTTCTTCCT     APPMVLP        1     0
GCGCCTCCTATGGTTTCTGCT     APPMVSA        1     0
GCGCCTCCTATGGTTTCTTGG     APPMVSW        1     0
GCGCCTCCTATGTCCAAGCCG     APPMSKP        1     0
GCGCCTCCTATGTCGCATCCT     APPMSHP        1     0
GCGCCTCCTATGTCTTGGCGT     APPMSWR        1     0
GCGCCTCCTATGTGTCCGGTG     APPMCPV        1     0
GCGCCTCCTATGTTGACTTAT     APPMLTY        1     0
GCGCCTCCTATGTTTCATCTT     APPMFHL        1     0
GCGCCTCCTATTAAGGTTCAG     APPIKVQ        1     0
GCGCCTCCTATTACGCATACT     APPITHT        1     0
GCGCCTCCTATTACGCGTACG     APPITRT        1     0
GCGCCTCCTATTACGTATAAG     APPITYK        1     0
GCGCCTCCTATTACGTTTAAT     APPITFN        1     0
GCGCCTCCTATTACTTATGTG     APPITYV        1     0
GCGCCTCCTATTAGGACTATT     APPIRTI        1     0
GCGCCTCCTATTATGCGGAGT     APPIMRS        1     0
GCGCCTCCTATTATTACGTAT     APPIITY        1     0
GCGCCTCCTATTCAGACTCTG     APPIQTL        1     0
GCGCCTCCTATTCAGCAGATG     APPIQQM        1     0
GCGCCTCCTATTCAGCTGCCT     APPIQLP        1     0
GCGCCTCCTATTCATCCTCTT     APPIHPL        1     0
GCGCCTCCTATTCATGCTAAG     APPIHAK        1     0
GCGCCTCCTATTCCGCCTCAG     APPIPPQ        1     0
GCGCCTCCTATTCCGCCTTTT     APPIPPF        1     0
GCGCCTCCTATTCCGGTGCCG     APPIPVP        1     0
GCGCCTCCTATTCCTAATCTT     APPIPNL        1     0
GCGCCTCCTATTCCTCTTACT     APPIPLT        1     0
GCGCCTCCTATTCCTGAGAAG     APPIPEK        1     0
GCGCCTCCTATTCCTTGTGCT     APPIPCA        1     0
GCGCCTCCTATTCGGCTTACG     APPIRLT        1     0
GCGCCTCCTATTCGTGCTACT     APPIRAT        1     0
GCGCCTCCTATTCGTGCTCCG     APPIRAP        1     0
GCGCCTCCTATTCTGACTTGG     APPILTW        1     0
GCGCCTCCTATTCTGAGGATG     APPILRM        1     0
GCGCCTCCTATTCTGCAGACT     APPILQT        1     0
GCGCCTCCTATTCTGCAGGTT     APPILQV        1     0
GCGCCTCCTATTCTGCCTTAT     APPILPY        1     0
GCGCCTCCTATTCTTCCTCAT     APPILPH        1     0
GCGCCTCCTATTCTTGCGCCT     APPILAP        1     0
GCGCCTCCTATTGCTCCGAGG     APPIAPR        1     0
GCGCCTCCTATTGCTTATTTG     APPIAYL        1     0
GCGCCTCCTATTGGTCCTGCT     APPIGPA        1     0
GCGCCTCCTATTGTGACTTCG     APPIVTS        1     0
GCGCCTCCTATTGTGAGTTCG     APPIVSS        1     0
GCGCCTCCTATTGTGCGGCCT     APPIVRP        1     0
GCGCCTCCTATTGTTGCTAAG     APPIVAK        1     0
GCGCCTCCTATTTATACGTTG     APPIYTL        1     0
GCGCCTCCTATTTATGGGCCG     APPIYGP        1     0
GCGCCTCCTATTTCGATGCGT     APPISMR        1     0
GCGCCTCCTATTTCTACTCCG     APPISTP        1     0
GCGCCTCCTATTTCTAGGGAT     APPISRD        1     0
GCGCCTCCTCACAGGCATGAT     APPHRHD        1     0
GCGCCTCCTCAGAAGAATACG     APPQKNT        1     0
GCGCCTCCTCAGAAGACTCCT     APPQKTP        1     0
GCGCCTCCTCAGAAGATTAAT     APPQKIN        1     0
GCGCCTCCTCAGAAGCCTGTT     APPQKPV        1     0
GCGCCTCCTCAGAAGTATCTT     APPQKYL        1     0
GCGCCTCCTCAGAAGTCTCCG     APPQKSP        1     0
GCGCCTCCTCAGAAGTGGAGG     APPQKWR        1     0
GCGCCTCCTCAGAATACGTAT     APPQNTY        1     0
GCGCCTCCTCAGAATCATTTG     APPQNHL        1     0
GCGCCTCCTCAGAATGAGCCT     APPQNEP        1     0
GCGCCTCCTCAGAATGAGTGT     APPQNEC        1     0
GCGCCTCCTCAGAATTATTGG     APPQNYW        1     0
GCGCCTCCTCAGAATTCTCAT     APPQNSH        1     0
GCGCCTCCTCAGACGATGGCT     APPQTMA        1     0
GCGCCTCCTCAGACGCCTCAG     APPQTPQ        1     0
GCGCCTCCTCAGACGGCTACG     APPQTAT        1     0
GCGCCTCCTCAGACGGTGTAT     APPQTVY        1     0
GCGCCTCCTCAGACGTCTACG     APPQTST        1     0
GCGCCTCCTCAGACGTTTCAT     APPQTFH        1     0
GCGCCTCCTCAGACTATTATG     APPQTIM        1     0
GCGCCTCCTCAGACTGATGCG     APPQTDA        1     0
GCGCCTCCTCAGACTGGGACT     APPQTGT        1     0
GCGCCTCCTCAGACTTGGAGG     APPQTWR        1     0
GCGCCTCCTCAGAGTTATGTG     APPQSYV        1     0
GCGCCTCCTCAGATGAAGCGT     APPQMKR        1     0
GCGCCTCCTCAGATGCGTTCG     APPQMRS        1     0
GCGCCTCCTCAGCAGACTTGG     APPQQTW        1     0
GCGCCTCCTCAGCAGAGGGCT     APPQQRA        1     0
GCGCCTCCTCAGCAGCTTATT     APPQQLI        1     0
GCGCCTCCTCAGCAGGTTCTT     APPQQVL        1     0
GCGCCTCCTCAGCAGTGTCTG     APPQQCL        1     0
GCGCCTCCTCAGCAGTTGCCT     APPQQLP        1     0
GCGCCTCCTCAGCATACTGCG     APPQHTA        1     0
GCGCCTCCTCAGCATTTGGAT     APPQHLD        1     0
GCGCCTCCTCAGCCGACTGTT     APPQPTV        1     0
GCGCCTCCTCAGCCTAAGCAT     APPQPKH        1     0
GCGCCTCCTCAGCCTAATAGT     APPQPNS        1     0
GCGCCTCCTCAGCCTATGGGT     APPQPMG        1     0
GCGCCTCCTCAGCCTCATACG     APPQPHT        1     0
GCGCCTCCTCAGCCTCGGCAT     APPQPRH        1     0
GCGCCTCCTCAGCCTGATGAT     APPQPDD        1     0
GCGCCTCCTCAGCCTGATTGG     APPQPDW        1     0
GCGCCTCCTCAGCCTGCGCAT     APPQPAH        1     0
GCGCCTCCTCAGCCTTCTTTT     APPQPSF        1     0
GCGCCTCCTCAGCCTTGGATA     APPQPWI        1     0
GCGCCTCCTCAGCCTTGTCCG     APPQPCP        1     0
GCGCCTCCTCAGCCTTTGCTG     APPQPLL        1     0
GCGCCTCCTCAGCCTTTTATG     APPQPFM        1     0
GCGCCTCCTCAGCGGTTTCCT     APPQRFP        1     0
GCGCCTCCTCAGCGTAGTTAT     APPQRSY        1     0
GCGCCTCCTCAGCGTCTTCCG     APPQRLP        1     0
GCGCCTCCTCAGCTGACTATG     APPQLTM        1     0
GCGCCTCCTCAGCTGATGAGT     APPQLMS        1     0
GCGCCTCCTCAGCTGCGTCCT     APPQLRP        1     0
GCGCCTCCTCAGCTGGCTCCT     APPQLAP        1     0
GCGCCTCCTCAGCTGTTTTGG     APPQLFW        1     0
GCGCCTCCTCAGCTTATTCTT     APPQLIL        1     0
GCGCCTCCTCAGCTTCTGTTG     APPQLLL        1     0
GCGCCTCCTCAGCTTTTGCCT     APPQLLP        1     0
GCGCCTCCTCAGGAGATGCCT     APPQEMP        1     0
GCGCCTCCTCAGGATAATGCG     APPQDNA        1     0
GCGCCTCCTCAGGATCCGGTG     APPQDPV        1     0
GCGCCTCCTCAGGCTCGTACT     APPQART        1     0
GCGCCTCCTCAGGTTAAGCTG     APPQVKL        1     0
GCGCCTCCTCAGGTTCAGCTG     APPQVQL        1     0
GCGCCTCCTCAGGTTCATGTG     APPQVHV        1     0
GCGCCTCCTCAGGTTTTTAAG     APPQVFK        1     0
GCGCCTCCTCAGTATACTCCG     APPQYTP        1     0
GCGCCTCCTCAGTCGACTAAG     APPQSTK        1     0
GCGCCTCCTCAGTCGACTAGG     APPQSTR        1     0
GCGCCTCCTCAGTCGACTCTG     APPQSTL        1     0
GCGCCTCCTCAGTCGTTTGCT     APPQSFA        1     0
GCGCCTCCTCAGTCTATTTCG     APPQSIS        1     0
GCGCCTCCTCAGTCTGTTGCG     APPQSVA        1     0
GCGCCTCCTCAGTGGCATCTT     APPQWHL        1     0
GCGCCTCCTCAGTGGCCTCTG     APPQWPL        1     0
GCGCCTCCTCAGTGGTCGACT     APPQWST        1     0
GCGCCTCCTCAGTTTCAGCAT     APPQFQH        1     0
GCGCCTCCTCAGTTTCCGCGG     APPQFPR        1     0
GCGCCTCCTCAGTTTGATTTG     APPQFDL        1     0
GCGCCTCCTCATAAGACGTAG     APPHKTQ        1     0
GCGCCTCCTCATAAGATTACT     APPHKIT        1     0
GCGCCTCCTCATAAGCAGAAG     APPHKQK        1     0
GCGCCTCCTCATAAGCATTTG     APPHKHL        1     0
GCGCCTCCTCATAAGCCGGAT     APPHKPD        1     0
GCGCCTCCTCATAAGCCTCTG     APPHKPL        1     0
GCGCCTCCTCATAATTGGTAT     APPHNWY        1     0
GCGCCTCCTCATACGATGCTT     APPHTML        1     0
GCGCCTCCTCATACGCCGTTG     APPHTPL        1     0
GCGCCTCCTCATACGCTGCGT     APPHTLR        1     0
GCGCCTCCTCATACGTCGTGG     APPHTSW        1     0
GCGCCTCCTCATACTAGTTCT     APPHTSS        1     0
GCGCCTCCTCATACTGTGATT     APPHTVI        1     0
GCGCCTCCTCATAGACTTCCT     APPHRLP        1     0
GCGCCTCCTCATAGGCCGTTT     APPHRPF        1     0
GCGCCTCCTCATAGGGGTTGG     APPHRGW        1     0
GCGCCTCCTCATAGGTTGTTG     APPHRLL        1     0
GCGCCTCCTCATAGTCAGTAT     APPHSQY        1     0
GCGCCTCCTCATAGTCCTTAT     APPHSPY        1     0
GCGCCTCCTCATAGTCTGATG     APPHSLM        1     0
GCGCCTCCTCATAGTGCTCTT     APPHSAL        1     0
GCGCCTCCTCATATGCTGCCG     APPHMLP        1     0
GCGCCTCCTCATATTGATCTT     APPHIDL        1     0
GCGCCTCCTCATCAGACGGTT     APPHQTV        1     0
GCGCCTCCTCATCAGACTAAT     APPHQTN        1     0
GCGCCTCCTCATCAGCCGAAT     APPHQPN        1     0
GCGCCTCCTCATCAGTCGCTT     APPHQSL        1     0
GCGCCTCCTCATCATATTAGT     APPHHIS        1     0
GCGCCTCCTCATCCGACTTCT     APPHPTS        1     0
GCGCCTCCTCATCCGATTCTT     APPHPIL        1     0
GCGCCTCCTCATCCGCATCGT     APPHPHR        1     0
GCGCCTCCTCATCCGCCTACT     APPHPPT        1     0
GCGCCTCCTCATCCGCCTATT     APPHPPI        1     0
GCGCCTCCTCATCCGCTGCCG     APPHPLP        1     0
GCGCCTCCTCATCCGCTTATT     APPHPLI        1     0
GCGCCTCCTCATCCGTCGCTT     APPHPSL        1     0
GCGCCTCCTCATCCGTCTCTT     APPHPSL        1     0
GCGCCTCCTCATCCTAATATT     APPHPNI        1     0
GCGCCTCCTCATCCTACGCAT     APPHPTH        1     0
GCGCCTCCTCATCCTACTCCG     APPHPTP        1     0
GCGCCTCCTCATCCTACTGAG     APPHPTE        1     0
GCGCCTCCTCATCCTCCTACG     APPHPPT        1     0
GCGCCTCCTCATCCTCCTCGT     APPHPPR        1     0
GCGCCTCCTCATCCTCCTTAG     APPHPPQ        1     0
GCGCCTCCTCATCCTGGGTAT     APPHPGY        1     0
GCGCCTCCTCATCCTTCTCAT     APPHPSH        1     0
GCGCCTCCTCATCCTTGGCAT     APPHPWH        1     0
GCGCCTCCTCATCCTTTTAAT     APPHPFN        1     0
GCGCCTCCTCATCGGCATTTT     APPHRHF        1     0
GCGCCTCCTCATCGTGTGCTG     APPHRVL        1     0
GCGCCTCCTCATCTGATGTCG     APPHLMS        1     0
GCGCCTCCTCATCTGCTGGCT     APPHLLA        1     0
GCGCCTCCTCATCTGTGTCCT     APPHLCP        1     0
GCGCCTCCTCATCTTAAGTTT     APPHLKF        1     0
GCGCCTCCTCATCTTCCTTGG     APPHLPW        1     0
GCGCCTCCTCATGAGCCTTAG     APPHEPQ        1     0
GCGCCTCCTCATGAGGATCTT     APPHEDL        1     0
GCGCCTCCTCATGATATTACT     APPHDIT        1     0
GCGCCTCCTCATGATATTGTG     APPHDIV        1     0
GCGCCTCCTCATGCGCATTGG     APPHAHW        1     0
GCGCCTCCTCATGCGCCTACG     APPHAPT        1     0
GCGCCTCCTCATGCGCTTCTG     APPHALL        1     0
GCGCCTCCTCATGCGTATGCG     APPHAYA        1     0
GCGCCTCCTCATGCTAAGCTG     APPHAKL        1     0
GCGCCTCCTCATGCTACGCAG     APPHATQ        1     0
GCGCCTCCTCATGCTCATCAT     APPHAHH        1     0
GCGCCTCCTCATGCTCTGCCG     APPHALP        1     0
GCGCCTCCTCATGCTCTTAGG     APPHALR        1     0
GCGCCTCCTCATGCTGCTTGG     APPHAAW        1     0
GCGCCTCCTCATGGTATGTAT     APPHGMY        1     0
GCGCCTCCTCATGGTCCGAGG     APPHGPR        1     0
GCGCCTCCTCATGGTCCGCAT     APPHGPH        1     0
GCGCCTCCTCATGTGTTTAAT     APPHVFN        1     0
GCGCCTCCTCATGTGTTTTCG     APPHVFS        1     0
GCGCCTCCTCATGTTACTACT     APPHVTT        1     0
GCGCCTCCTCATGTTATGTCT     APPHVMS        1     0
GCGCCTCCTCATGTTCCTCCT     APPHVPP        1     0
GCGCCTCCTCATGTTCTTGGG     APPHVLG        1     0
GCGCCTCCTCATTATACTATT     APPHYTI        1     0
GCGCCTCCTCATTATCTGCCG     APPHYLP        1     0
GCGCCTCCTCATTCGCATACG     APPHSHT        1     0
GCGCCTCCTCATTCGCTGGTG     APPHSLV        1     0
GCGCCTCCTCATTCGTCTCTG     APPHSSL        1     0
GCGCCTCCTCATTCTAAGGTG     APPHSKV        1     0
GCGCCTCCTCATTCTATTCAT     APPHSIH        1     0
GCGCCTCCTCATTCTCAGTCT     APPHSQS        1     0
GCGCCTCCTCATTCTCCTCTG     APPHSPL        1     0
GCGCCTCCTCATTCTCTTCTG     APPHSLL        1     0
GCGCCTCCTCATTCTGCTAAG     APPHSAK        1     0
GCGCCTCCTCATTCTTCGTGT     APPHSSC        1     0
GCGCCTCCTCCGAAGACTATT     APPPKTI        1     0
GCGCCTCCTCCGAATGCTCTG     APPPNAL        1     0
GCGCCTCCTCCGAATGTTGCT     APPPNVA        1     0
GCGCCTCCTCCGACGCATCTT     APPPTHL        1     0
GCGCCTCCTCCGACGCTTACG     APPPTLT        1     0
GCGCCTCCTCCGACGTCTCAT     APPPTSH        1     0
GCGCCTCCTCCGACTAAGACT     APPPTKT        1     0
GCGCCTCCTCCGACTAATTTG     APPPTNL        1     0
GCGCCTCCTCCGACTCATCCG     APPPTHP        1     0
GCGCCTCCTCCGACTCATGAT     APPPTHD        1     0
GCGCCTCCTCCGACTCGGAAT     APPPTRN        1     0
GCGCCTCCTCCGACTCGGGAG     APPPTRE        1     0
GCGCCTCCTCCGACTGTGGAG     APPPTVE        1     0
GCGCCTCCTCCGACTTCTCAG     APPPTSQ        1     0
GCGCCTCCTCCGACTTCTGTG     APPPTSV        1     0
GCGCCTCCTCCGAGTTCTGTG     APPPSSV        1     0
GCGCCTCCTCCGATGCATAAT     APPPMHN        1     0
GCGCCTCCTCCGATTAAGGGG     APPPIKG        1     0
GCGCCTCCTCCGATTCGTCCG     APPPIRP        1     0
GCGCCTCCTCCGATTGGGGTT     APPPIGV        1     0
GCGCCTCCTCCGATTTGGCTT     APPPIWL        1     0
GCGCCTCCTCCGATTTTGAAT     APPPILN        1     0
GCGCCTCCTCCGCAGTTGCCT     APPPQLP        1     0
GCGCCTCCTCCGCATACTCCT     APPPHTP        1     0
GCGCCTCCTCCGCATACTGAT     APPPHTD        1     0
GCGCCTCCTCCGCATCCTCCT     APPPHPP        1     0
GCGCCTCCTCCGCATCTGCAT     APPPHLH        1     0
GCGCCTCCTCCGCATGCTAGG     APPPHAR        1     0
GCGCCTCCTCCGCATGCTCAT     APPPHAH        1     0
GCGCCTCCTCCGCCGATGTGG     APPPPMW        1     0
GCGCCTCCTCCGCCGCCTCCT     APPPPPP        1     0
GCGCCTCCTCCGCCTAAGCCT     APPPPKP        1     0
GCGCCTCCTCCGCCTCTGCTT     APPPPLL        1     0
GCGCCTCCTCCGCGGAAGCTG     APPPRKL        1     0
GCGCCTCCTCCGCGGGATCAT     APPPRDH        1     0
GCGCCTCCTCCGCGGGGGCAG     APPPRGQ        1     0
GCGCCTCCTCCGCGGTTTCCT     APPPRFP        1     0
GCGCCTCCTCCGCGTACGTTT     APPPRTF        1     0
GCGCCTCCTCCGCGTTCTCCG     APPPRSP        1     0
GCGCCTCCTCCGCTGATGTAT     APPPLMY        1     0
GCGCCTCCTCCGCTGATTACG     APPPLIT        1     0
GCGCCTCCTCCGCTGTCTATT     APPPLSI        1     0
GCGCCTCCTCCGCTTAAGGTG     APPPLKV        1     0
GCGCCTCCTCCGCTTCCTCGG     APPPLPR        1     0
GCGCCTCCTCCGCTTCCTTAT     APPPLPY        1     0
GCGCCTCCTCCGGATTATTAT     APPPDYY        1     0
GCGCCTCCTCCGGCTGTGTGG     APPPAVW        1     0
GCGCCTCCTCCGGCTGTTCCT     APPPAVP        1     0
GCGCCTCCTCCGGCTTATCAG     APPPAYQ        1     0
GCGCCTCCTCCGGGGACGAAT     APPPGTN        1     0
GCGCCTCCTCCGGGTGCTACT     APPPGAT        1     0
GCGCCTCCTCCGGTGTGTTAT     APPPVCY        1     0
GCGCCTCCTCCGTATATTCGG     APPPYIR        1     0
GCGCCTCCTCCGTATCCGATG     APPPYPM        1     0
GCGCCTCCTCCGTCTGGGCAG     APPPSGQ        1     0
GCGCCTCCTCCGTGGCCTAGG     APPPWPR        1     0
GCGCCTCCTCCGTGGCCTGGT     APPPWPG        1     0
GCGCCTCCTCCGTGTCCGACT     APPPCPT        1     0
GCGCCTCCTCCGTTGACTCTG     APPPLTL        1     0
GCGCCTCCTCCGTTGCGGTCG     APPPLRS        1     0
GCGCCTCCTCCGTTGTATGGT     APPPLYG        1     0
GCGCCTCCTCCGTTTCATGAG     APPPFHE        1     0
GCGCCTCCTCCGTTTCCTGGT     APPPFPG        1     0
GCGCCTCCTCCTAAGGCTACT     APPPKAT        1     0
GCGCCTCCTCCTAATAATAAT     APPPNNN        1     0
GCGCCTCCTCCTAATCCGCTT     APPPNPL        1     0
GCGCCTCCTCCTAATGATCTT     APPPNDL        1     0
GCGCCTCCTCCTAATGATTTT     APPPNDF        1     0
GCGCCTCCTCCTAATTCGAGT     APPPNSS        1     0
GCGCCTCCTCCTACGAATCCG     APPPTNP        1     0
GCGCCTCCTCCTACGAATGCG     APPPTNA        1     0
GCGCCTCCTCCTACGATTTCT     APPPTIS        1     0
GCGCCTCCTCCTACGCATAAT     APPPTHN        1     0
GCGCCTCCTCCTACGGGTAAT     APPPTGN        1     0
GCGCCTCCTCCTACTACTGCT     APPPTTA        1     0
GCGCCTCCTCCTACTAGGCAG     APPPTRQ        1     0
GCGCCTCCTCCTACTATGTTT     APPPTMF        1     0
GCGCCTCCTCCTACTCCGCGT     APPPTPR        1     0
GCGCCTCCTCCTACTCCTATG     APPPTPM        1     0
GCGCCTCCTCCTACTTCTACG     APPPTST        1     0
GCGCCTCCTCCTAGGGTTACG     APPPRVT        1     0
GCGCCTCCTCCTAGGTAGATT     APPPRQI        1     0
GCGCCTCCTCCTAGGTGGTAT     APPPRWY        1     0
GCGCCTCCTCCTAGTACTAAT     APPPSTN        1     0
GCGCCTCCTCCTAGTCCGGTG     APPPSPV        1     0
GCGCCTCCTCCTAGTGCGTAT     APPPSAY        1     0
GCGCCTCCTCCTAGTTATTTT     APPPSYF        1     0
GCGCCTCCTCCTATGCAGAAT     APPPMQN        1     0
GCGCCTCCTCCTATGCCGAAT     APPPMPN        1     0
GCGCCTCCTCCTATGCTGACG     APPPMLT        1     0
GCGCCTCCTCCTATGTCGATG     APPPMSM        1     0
GCGCCTCCTCCTATTAATCAT     APPPINH        1     0
GCGCCTCCTCCTATTACGCTG     APPPITL        1     0
GCGCCTCCTCCTATTTAGATG     APPPIQM        1     0
GCGCCTCCTCCTCAGCAGACG     APPPQQT        1     0
GCGCCTCCTCCTCAGCCGATT     APPPQPI        1     0
GCGCCTCCTCCTCAGGGTGCG     APPPQGA        1     0
GCGCCTCCTCCTCATACTCTG     APPPHTL        1     0
GCGCCTCCTCCTCATCGGTTG     APPPHRL        1     0
GCGCCTCCTCCTCATCGTCAT     APPPHRH        1     0
GCGCCTCCTCCTCCGAAGCAT     APPPPKH        1     0
GCGCCTCCTCCTCCGAATCAT     APPPPNH        1     0
GCGCCTCCTCCTCCGACTCAG     APPPPTQ        1     0
GCGCCTCCTCCTCCGATGCTG     APPPPML        1     0
GCGCCTCCTCCTCCGCGTCTT     APPPPRL        1     0
GCGCCTCCTCCTCCGTCTCCT     APPPPSP        1     0
GCGCCTCCTCCTCCGTCTCGT     APPPPSR        1     0
GCGCCTCCTCCTCCGTGGTAT     APPPPWY        1     0
GCGCCTCCTCCTCCGTTGACT     APPPPLT        1     0
GCGCCTCCTCCTCCGTTGCGG     APPPPLR        1     0
GCGCCTCCTCCTCCTACTCTG     APPPPTL        1     0
GCGCCTCCTCCTCCTACTGCG     APPPPTA        1     0
GCGCCTCCTCCTCCTATGCTG     APPPPML        1     0
GCGCCTCCTCCTCCTCCGTTG     APPPPPL        1     0
GCGCCTCCTCCTCCTCCTGTG     APPPPPV        1     0
GCGCCTCCTCCTCCTCGTCTT     APPPPRL        1     0
GCGCCTCCTCCTCCTGCGATT     APPPPAI        1     0
GCGCCTCCTCCTCCTGCTATG     APPPPAM        1     0
GCGCCTCCTCCTCCTTCTCCG     APPPPSP        1     0
GCGCCTCCTCCTCGGAATCCT     APPPRNP        1     0
GCGCCTCCTCCTCGGCATCTT     APPPRHL        1     0
GCGCCTCCTCCTCGGCCTAGG     APPPRPR        1     0
GCGCCTCCTCCTCGTCCTATG     APPPRPM        1     0
GCGCCTCCTCCTCGTTATCCT     APPPRYP        1     0
GCGCCTCCTCCTCTGACGCTG     APPPLTL        1     0
GCGCCTCCTCCTCTGAGGTGG     APPPLRW        1     0
GCGCCTCCTCCTCTGAGTTCT     APPPLSS        1     0
GCGCCTCCTCCTCTGATGTAT     APPPLMY        1     0
GCGCCTCCTCCTCTGCAGCGT     APPPLQR        1     0
GCGCCTCCTCCTCTGCCTAAG     APPPLPK        1     0
GCGCCTCCTCCTCTGCTTCCG     APPPLLP        1     0
GCGCCTCCTCCTCTTACTCTT     APPPLTL        1     0
GCGCCTCCTCCTCTTAGGGCG     APPPLRA        1     0
GCGCCTCCTCCTCTTATGCCT     APPPLMP        1     0
GCGCCTCCTCCTCTTCCGCAT     APPPLPH        1     0
GCGCCTCCTCCTCTTCTGCAG     APPPLLQ        1     0
GCGCCTCCTCCTCTTCTGCCG     APPPLLP        1     0
GCGCCTCCTCCTCTTCTTGTT     APPPLLV        1     0
GCGCCTCCTCCTCTTGCTGTT     APPPLAV        1     0
GCGCCTCCTCCTCTTTATGAT     APPPLYD        1     0
GCGCCTCCTCCTCTTTCGCCT     APPPLSP        1     0
GCGCCTCCTCCTCTTTTGAAT     APPPLLN        1     0
GCGCCTCCTCCTGAGAATACG     APPPENT        1     0
GCGCCTCCTCCTGAGCATCTG     APPPEHL        1     0
GCGCCTCCTCCTGAGTTTCTT     APPPEFL        1     0
GCGCCTCCTCCTGATACGCCT     APPPDTP        1     0
GCGCCTCCTCCTGATAGTGCT     APPPDSA        1     0
GCGCCTCCTCCTGATCATGAT     APPPDHD        1     0
GCGCCTCCTCCTGCGAATACG     APPPANT        1     0
GCGCCTCCTCCTGCGAATACT     APPPANT        1     0
GCGCCTCCTCCTGCTAATTCG     APPPANS        1     0
GCGCCTCCTCCTGCTCCTGTG     APPPAPV        1     0
GCGCCTCCTCCTGCTCGTTAT     APPPARY        1     0
GCGCCTCCTCCTGCTCTTTGG     APPPALW        1     0
GCGCCTCCTCCTGGTATGCAT     APPPGMH        1     0
GCGCCTCCTCCTGGTCAGATT     APPPGQI        1     0
GCGCCTCCTCCTGGTCATACG     APPPGHT        1     0
GCGCCTCCTCCTGGTCGGACT     APPPGRT        1     0
GCGCCTCCTCCTGGTCTTAAG     APPPGLK        1     0
GCGCCTCCTCCTGTTAAGTGT     APPPVKC        1     0
GCGCCTCCTCCTGTTACTCGT     APPPVTR        1     0
GCGCCTCCTCCTGTTCAGCTT     APPPVQL        1     0
GCGCCTCCTCCTGTTCTGTGG     APPPVLW        1     0
GCGCCTCCTCCTGTTTCGTTT     APPPVSF        1     0
GCGCCTCCTCCTGTTTTGAGT     APPPVLS        1     0
GCGCCTCCTCCTTAGACTCCG     APPPQTP        1     0
GCGCCTCCTCCTTATAGGTTT     APPPYRF        1     0
GCGCCTCCTCCTTATCATAGG     APPPYHR        1     0
GCGCCTCCTCCTTCGCCTTTT     APPPSPF        1     0
GCGCCTCCTCCTTCGCTTACT     APPPSLT        1     0
GCGCCTCCTCCTTCGGCTATT     APPPSAI        1     0
GCGCCTCCTCCTTCGGCTCTT     APPPSAL        1     0
GCGCCTCCTCCTTCTACTCAT     APPPSTH        1     0
GCGCCTCCTCCTTCTCCTAAG     APPPSPK        1     0
GCGCCTCCTCCTTCTCCTCAG     APPPSPQ        1     0
GCGCCTCCTCCTTCTTCGCAT     APPPSSH        1     0
GCGCCTCCTCCTTGGCATCCT     APPPWHP        1     0
GCGCCTCCTCCTTGGCCTTAG     APPPWPQ        1     0
GCGCCTCCTCCTTGGGCGATT     APPPWAI        1     0
GCGCCTCCTCCTTGGTCTGAG     APPPWSE        1     0
GCGCCTCCTCCTTGGTTTCAT     APPPWFH        1     0
GCGCCTCCTCCTTGTCCTCCG     APPPCPP        1     0
GCGCCTCCTCCTTGTCCTCTG     APPPCPL        1     0
GCGCCTCCTCCTTGTTTGTCT     APPPCLS        1     0
GCGCCTCCTCCTTTGAATGTT     APPPLNV        1     0
GCGCCTCCTCCTTTGACTCAG     APPPLTQ        1     0
GCGCCTCCTCCTTTGACTTAT     APPPLTY        1     0
GCGCCTCCTCCTTTGCCTACT     APPPLPT        1     0
GCGCCTCCTCCTTTTAGGCCT     APPPFRP        1     0
GCGCCTCCTCCTTTTTATCTT     APPPFYL        1     0
GCGCCTCCTCCTTTTTCTTCT     APPPFSS        1     0
GCGCCTCCTCGAAGTCTGTGT     APPRSLC        1     0
GCGCCTCCTCGGAAGTGGTAG     APPRKWQ        1     0
GCGCCTCCTCGGAATATGGAT     APPRNMD        1     0
GCGCCTCCTCGGAATCATTTT     APPRNHF        1     0
GCGCCTCCTCGGAATCTGCGG     APPRNLR        1     0
GCGCCTCCTCGGAGTACTGTT     APPRSTV        1     0
GCGCCTCCTCGGAGTCATTAT     APPRSHY        1     0
GCGCCTCCTCGGAGTGGGCAG     APPRSGQ        1     0
GCGCCTCCTCGGAGTTGGTTT     APPRSWF        1     0
GCGCCTCCTCGGATGGCTTTT     APPRMAF        1     0
GCGCCTCCTCGGATGTCTACT     APPRMST        1     0
GCGCCTCCTCGGCATTCTCCG     APPRHSP        1     0
GCGCCTCCTCGGCCGATTAAT     APPRPIN        1     0
GCGCCTCCTCGGCCTACTATG     APPRPTM        1     0
GCGCCTCCTCGGCCTATGTCT     APPRPMS        1     0
GCGCCTCCTCGGCTGACGATT     APPRLTI        1     0
GCGCCTCCTCGGCTTAATAAG     APPRLNK        1     0
GCGCCTCCTCGGCTTTCGCCT     APPRLSP        1     0
GCGCCTCCTCGGGAGCTGAAG     APPRELK        1     0
GCGCCTCCTCGGGATAATACG     APPRDNT        1     0
GCGCCTCCTCGGGATTTGTAG     APPRDLQ        1     0
GCGCCTCCTCGGGCTAAGCCT     APPRAKP        1     0
GCGCCTCCTCGGGCTAAGTCG     APPRAKS        1     0
GCGCCTCCTCGGGTGAATAAG     APPRVNK        1     0
GCGCCTCCTCGGGTGATGCAT     APPRVMH        1     0
GCGCCTCCTCGGTATATGCCT     APPRYMP        1     0
GCGCCTCCTCGGTATCCGCTT     APPRYPL        1     0
GCGCCTCCTCGGTATCGGGAT     APPRYRD        1     0
GCGCCTCCTCGGTATGTTTGG     APPRYVW        1     0
GCGCCTCCTCGGTCGTCTCCT     APPRSSP        1     0
GCGCCTCCTCGGTCTAGTAAT     APPRSSN        1     0
GCGCCTCCTCGGTCTATGCCT     APPRSMP        1     0
GCGCCTCCTCGGTCTGCTTAT     APPRSAY        1     0
GCGCCTCCTCGGTCTTCTCTG     APPRSSL        1     0
GCGCCTCCTCGGTGGTATGAT     APPRWYD        1     0
GCGCCTCCTCGGTTTTCGCCG     APPRFSP        1     0
GCGCCTCCTCGTAAGCCTCAT     APPRKPH        1     0
GCGCCTCCTCGTAATGTTCAT     APPRNVH        1     0
GCGCCTCCTCGTACGATTCCG     APPRTIP        1     0
GCGCCTCCTCGTACGTATAGT     APPRTYS        1     0
GCGCCTCCTCGTACGTCGCAT     APPRTSH        1     0
GCGCCTCCTCGTACTCATGGG     APPRTHG        1     0
GCGCCTCCTCGTACTCCTAGT     APPRTPS        1     0
GCGCCTCCTCGTACTCTTACT     APPRTLT        1     0
GCGCCTCCTCGTACTCTTATT     APPRTLI        1     0
GCGCCTCCTCGTACTGGTCCG     APPRTGP        1     0
GCGCCTCCTCGTACTTCTATG     APPRTSM        1     0
GCGCCTCCTCGTAGTCTGCTT     APPRSLL        1     0
GCGCCTCCTCGTATTCATCCG     APPRIHP        1     0
GCGCCTCCTCGTATTCCTTTT     APPRIPF        1     0
GCGCCTCCTCGTCATCCGAAG     APPRHPK        1     0
GCGCCTCCTCGTCATCCGCTT     APPRHPL        1     0
GCGCCTCCTCGTCATCCTCAG     APPRHPQ        1     0
GCGCCTCCTCGTCATGCGTTT     APPRHAF        1     0
GCGCCTCCTCGTCCGCTGCCT     APPRPLP        1     0
GCGCCTCCTCGTCCGCTTACG     APPRPLT        1     0
GCGCCTCCTCGTCCGGATGTG     APPRPDV        1     0
GCGCCTCCTCGTCCGGCTACG     APPRPAT        1     0
GCGCCTCCTCGTCCGGGGCAT     APPRPGH        1     0
GCGCCTCCTCGTCCGTGTTAT     APPRPCY        1     0
GCGCCTCCTCGTCCTAGTAAT     APPRPSN        1     0
GCGCCTCCTCGTCCTATGATT     APPRPMI        1     0
GCGCCTCCTCGTCCTATGGAG     APPRPME        1     0
GCGCCTCCTCGTCCTATTTTT     APPRPIF        1     0
GCGCCTCCTCGTCCTCATGAG     APPRPHE        1     0
GCGCCTCCTCGTCCTCCGTTG     APPRPPL        1     0
GCGCCTCCTCGTCCTCGTTGT     APPRPRC        1     0
GCGCCTCCTCGTCGTATTGAT     APPRRID        1     0
GCGCCTCCTCGTCTGAATGCG     APPRLNA        1     0
GCGCCTCCTCGTCTGAGTGCG     APPRLSA        1     0
GCGCCTCCTCGTCTTACTGGT     APPRLTG        1     0
GCGCCTCCTCGTCTTGTGCCT     APPRLVP        1     0
GCGCCTCCTCGTCTTTGGCTT     APPRLWL        1     0
GCGCCTCCTCGTGAGCCTCCT     APPREPP        1     0
GCGCCTCCTCGTGAGCCTGGT     APPREPG        1     0
GCGCCTCCTCGTGATATGCGT     APPRDMR        1     0
GCGCCTCCTCGTGATCTGATG     APPRDLM        1     0
GCGCCTCCTCGTGATGGTTTG     APPRDGL        1     0
GCGCCTCCTCGTGCTCAGGAT     APPRAQD        1     0
GCGCCTCCTCGTGCTCTTGTT     APPRALV        1     0
GCGCCTCCTCGTGGTATTGCG     APPRGIA        1     0
GCGCCTCCTCGTGGTGTGCTG     APPRGVL        1     0
GCGCCTCCTCGTGTGCCGATT     APPRVPI        1     0
GCGCCTCCTCGTGTGCTTCCG     APPRVLP        1     0
GCGCCTCCTCGTGTTAAGCCG     APPRVKP        1     0
GCGCCTCCTCGTGTTACTCAG     APPRVTQ        1     0
GCGCCTCCTCGTGTTATTCCG     APPRVIP        1     0
GCGCCTCCTCGTTAGATGCCT     APPRQMP        1     0
GCGCCTCCTCGTTATAGTCTG     APPRYSL        1     0
GCGCCTCCTCGTTATGAGCAG     APPRYEQ        1     0
GCGCCTCCTCGTTCGACGCCT     APPRSTP        1     0
GCGCCTCCTCGTTCGCCTACT     APPRSPT        1     0
GCGCCTCCTCGTTCGGGGTGG     APPRSGW        1     0
GCGCCTCCTCGTTCTACTCTG     APPRSTL        1     0
GCGCCTCCTCGTTCTGAGCGT     APPRSER        1     0
GCGCCTCCTCGTTGGCATTCT     APPRWHS        1     0
GCGCCTCCTCGTTGGGCGTAT     APPRWAY        1     0
GCGCCTCCTCGTTGGGCTGCT     APPRWAA        1     0
GCGCCTCCTCGTTTTCATAAT     APPRFHN        1     0
GCGCCTCCTCGTTTTGGTGAT     APPRFGD        1     0
GCGCCTCCTCTAACTCTGCGT     APPLTLR        1     0
GCGCCTCCTCTGAAGCATACG     APPLKHT        1     0
GCGCCTCCTCTGAAGCGTATG     APPLKRM        1     0
GCGCCTCCTCTGAATACTACG     APPLNTT        1     0
GCGCCTCCTCTGAATATGCCT     APPLNMP        1     0
GCGCCTCCTCTGAATCAGTGG     APPLNQW        1     0
GCGCCTCCTCTGAATCGTCCG     APPLNRP        1     0
GCGCCTCCTCTGAATGCTTAT     APPLNAY        1     0
GCGCCTCCTCTGAATTCGTAT     APPLNSY        1     0
GCGCCTCCTCTGAATTTGCTG     APPLNLL        1     0
GCGCCTCCTCTGAATTTTCCT     APPLNFP        1     0
GCGCCTCCTCTGACGCCTACT     APPLTPT        1     0
GCGCCTCCTCTGACGCCTCCG     APPLTPP        1     0
GCGCCTCCTCTGACGGCTAGG     APPLTAR        1     0
GCGCCTCCTCTGACTAGGTCT     APPLTRS        1     0
GCGCCTCCTCTGAGTATGCTG     APPLSML        1     0
GCGCCTCCTCTGAGTCCTACT     APPLSPT        1     0
GCGCCTCCTCTGAGTCTTTCG     APPLSLS        1     0
GCGCCTCCTCTGATGTTTGAT     APPLMFD        1     0
GCGCCTCCTCTGATTCCTCCT     APPLIPP        1     0
GCGCCTCCTCTGATTGTTACT     APPLIVT        1     0
GCGCCTCCTCTGATTTGGATT     APPLIWI        1     0
GCGCCTCCTCTGCAGACTACT     APPLQTT        1     0
GCGCCTCCTCTGCAGATAATG     APPLQIM        1     0
GCGCCTCCTCTGCAGCCGATT     APPLQPI        1     0
GCGCCTCCTCTGCAGCTTCAT     APPLQLH        1     0
GCGCCTCCTCTGCATAAGTCG     APPLHKS        1     0
GCGCCTCCTCTGCATAAGTCT     APPLHKS        1     0
GCGCCTCCTCTGCATACGAGT     APPLHTS        1     0
GCGCCTCCTCTGCATCCTCCG     APPLHPP        1     0
GCGCCTCCTCTGCATCCTTAT     APPLHPY        1     0
GCGCCTCCTCTGCATCTGTCT     APPLHLS        1     0
GCGCCTCCTCTGCCGAATCAT     APPLPNH        1     0
GCGCCTCCTCTGCCGACGCTG     APPLPTL        1     0
GCGCCTCCTCTGCCGATGCTT     APPLPML        1     0
GCGCCTCCTCTGCCGATTCAT     APPLPIH        1     0
GCGCCTCCTCTGCCGTCTCTG     APPLPSL        1     0
GCGCCTCCTCTGCCTAAGAGG     APPLPKR        1     0
GCGCCTCCTCTGCCTAATACT     APPLPNT        1     0
GCGCCTCCTCTGCCTACTCTT     APPLPTL        1     0
GCGCCTCCTCTGCCTCATGAG     APPLPHE        1     0
GCGCCTCCTCTGCCTTATCAT     APPLPYH        1     0
GCGCCTCCTCTGCCTTATCCT     APPLPYP        1     0
GCGCCTCCTCTGCGGCCTTCT     APPLRPS        1     0
GCGCCTCCTCTGCGGTATCAG     APPLRYQ        1     0
GCGCCTCCTCTGCGGTGGGGT     APPLRWG        1     0
GCGCCTCCTCTGCGGTGTACT     APPLRCT        1     0
GCGCCTCCTCTGCGGTTTGCT     APPLRFA        1     0
GCGCCTCCTCTGCGGTTTTCT     APPLRFS        1     0
GCGCCTCCTCTGCGTACGATG     APPLRTM        1     0
GCGCCTCCTCTGCGTCATCTT     APPLRHL        1     0
GCGCCTCCTCTGCGTCCGAAT     APPLRPN        1     0
GCGCCTCCTCTGCGTCCGATG     APPLRPM        1     0
GCGCCTCCTCTGCGTCTGTTT     APPLRLF        1     0
GCGCCTCCTCTGCGTGCTTAT     APPLRAY        1     0
GCGCCTCCTCTGCTGGGGCAG     APPLLGQ        1     0
GCGCCTCCTCTGCTTACTCGT     APPLLTR        1     0
GCGCCTCCTCTGCTTCATCCT     APPLLHP        1     0
GCGCCTCCTCTGCTTCATTCG     APPLLHS        1     0
GCGCCTCCTCTGCTTCCGCCT     APPLLPP        1     0
GCGCCTCCTCTGCTTGCGCGT     APPLLAR        1     0
GCGCCTCCTCTGGATACGATG     APPLDTM        1     0
GCGCCTCCTCTGGATCCTACT     APPLDPT        1     0
GCGCCTCCTCTGGATTGGGCG     APPLDWA        1     0
GCGCCTCCTCTGGCGGATGTG     APPLADV        1     0
GCGCCTCCTCTGGCTCTGCTT     APPLALL        1     0
GCGCCTCCTCTGGCTGCTTAG     APPLAAQ        1     0
GCGCCTCCTCTGGCTGTGCCT     APPLAVP        1     0
GCGCCTCCTCTGGGGACGTTT     APPLGTF        1     0
GCGCCTCCTCTGGGGTCTGAT     APPLGSD        1     0
GCGCCTCCTCTGGGTACTTGG     APPLGTW        1     0
GCGCCTCCTCTGTATAATCCG     APPLYNP        1     0
GCGCCTCCTCTGTATAATCCT     APPLYNP        1     0
GCGCCTCCTCTGTATATTCAT     APPLYIH        1     0
GCGCCTCCTCTGTATCATAAT     APPLYHN        1     0
GCGCCTCCTCTGTATGCTATT     APPLYAI        1     0
GCGCCTCCTCTGTATTCTCGT     APPLYSR        1     0
GCGCCTCCTCTGTCACGTTGG     APPLSRW        1     0
GCGCCTCCTCTGTCGCATTCT     APPLSHS        1     0
GCGCCTCCTCTGTCTCTGACG     APPLSLT        1     0
GCGCCTCCTCTGTCTGCTCTT     APPLSAL        1     0
GCGCCTCCTCTGTCTGGTCCT     APPLSGP        1     0
GCGCCTCCTCTGTCTTCGCGT     APPLSSR        1     0
GCGCCTCCTCTGTCTTTGGGG     APPLSLG        1     0
GCGCCTCCTCTGTGGAAGGTG     APPLWKV        1     0
GCGCCTCCTCTGTGTTCGCTT     APPLCSL        1     0
GCGCCTCCTCTTAAGACGTTT     APPLKTF        1     0
GCGCCTCCTCTTAAGCTTGGT     APPLKLG        1     0
GCGCCTCCTCTTAATAGTCGT     APPLNSR        1     0
GCGCCTCCTCTTAATCAGTCT     APPLNQS        1     0
GCGCCTCCTCTTACGATTATG     APPLTIM        1     0
GCGCCTCCTCTTACGCATGAG     APPLTHE        1     0
GCGCCTCCTCTTACGCTTCCT     APPLTLP        1     0
GCGCCTCCTCTTACGGGTCCG     APPLTGP        1     0
GCGCCTCCTCTTACGTTTCCT     APPLTFP        1     0
GCGCCTCCTCTTACTACGCTT     APPLTTL        1     0
GCGCCTCCTCTTACTGGTTCG     APPLTGS        1     0
GCGCCTCCTCTTACTTCGCGT     APPLTSR        1     0
GCGCCTCCTCTTAGTTTTACT     APPLSFT        1     0
GCGCCTCCTCTTATGCTTTAT     APPLMLY        1     0
GCGCCTCCTCTTATTCCTAAG     APPLIPK        1     0
GCGCCTCCTCTTATTTAGACG     APPLIQT        1     0
GCGCCTCCTCTTCAGCGGACT     APPLQRT        1     0
GCGCCTCCTCTTCAGCTGCTT     APPLQLL        1     0
GCGCCTCCTCTTCATAAGATT     APPLHKI        1     0
GCGCCTCCTCTTCATCAGTTT     APPLHQF        1     0
GCGCCTCCTCTTCATCCGCAT     APPLHPH        1     0
GCGCCTCCTCTTCATCCTGAG     APPLHPE        1     0
GCGCCTCCTCTTCATCTGCGT     APPLHLR        1     0
GCGCCTCCTCTTCCGACTTTT     APPLPTF        1     0
GCGCCTCCTCTTCCGATGCCT     APPLPMP        1     0
GCGCCTCCTCTTCCGCCTCCG     APPLPPP        1     0
GCGCCTCCTCTTCCGCTGCCT     APPLPLP        1     0
GCGCCTCCTCTTCCGGTGCTG     APPLPVL        1     0
GCGCCTCCTCTTCCGTGGCCT     APPLPWP        1     0
GCGCCTCCTCTTCCTAATCCT     APPLPNP        1     0
GCGCCTCCTCTTCCTACTCCT     APPLPTP        1     0
GCGCCTCCTCTTCCTACTTGT     APPLPTC        1     0
GCGCCTCCTCTTCCTATGGAT     APPLPMD        1     0
GCGCCTCCTCTTCCTATGTGT     APPLPMC        1     0
GCGCCTCCTCTTCCTCAGACT     APPLPQT        1     0
GCGCCTCCTCTTCCTCATTAT     APPLPHY        1     0
GCGCCTCCTCTTCCTCCTCAG     APPLPPQ        1     0
GCGCCTCCTCTTCCTCTGCAG     APPLPLQ        1     0
GCGCCTCCTCTTCCTCTTAGT     APPLPLS        1     0
GCGCCTCCTCTTCGTCCTATT     APPLRPI        1     0
GCGCCTCCTCTTCTGCCTCCT     APPLLPP        1     0
GCGCCTCCTCTTCTGCGGGCT     APPLLRA        1     0
GCGCCTCCTCTTCTTCCTACT     APPLLPT        1     0
GCGCCTCCTCTTCTTCTGAAT     APPLLLN        1     0
GCGCCTCCTCTTCTTCTTCGT     APPLLLR        1     0
GCGCCTCCTCTTCTTGAGCCT     APPLLEP        1     0
GCGCCTCCTCTTCTTGAGGTT     APPLLEV        1     0
GCGCCTCCTCTTGAGATGTAG     APPLEMQ        1     0
GCGCCTCCTCTTGATATTTCG     APPLDIS        1     0
GCGCCTCCTCTTGATCCGCGG     APPLDPR        1     0
GCGCCTCCTCTTGCGACGAAT     APPLATN        1     0
GCGCCTCCTCTTGCGCCTCCT     APPLAPP        1     0
GCGCCTCCTCTTGCGCCTGGG     APPLAPG        1     0
GCGCCTCCTCTTGCGGGGACG     APPLAGT        1     0
GCGCCTCCTCTTGGTATGGCT     APPLGMA        1     0
GCGCCTCCTCTTGGTCCGCAT     APPLGPH        1     0
GCGCCTCCTCTTGTGATGGAT     APPLVMD        1     0
GCGCCTCCTCTTGTTTCGCTG     APPLVSL        1     0
GCGCCTCCTCTTTATACTAGG     APPLYTR        1     0
GCGCCTCCTCTTTCGCATTGG     APPLSHW        1     0
GCGCCTCCTCTTTCGCTTCCT     APPLSLP        1     0
GCGCCTCCTCTTTCGTCTGAG     APPLSSE        1     0
GCGCCTCCTCTTTCTAATACG     APPLSNT        1     0
GCGCCTCCTCTTTCTAGTAAT     APPLSSN        1     0
GCGCCTCCTCTTTCTATTTCT     APPLSIS        1     0
GCGCCTCCTCTTTCTCATAAT     APPLSHN        1     0
GCGCCTCCTCTTTTGCCTAAT     APPLLPN        1     0
GCGCCTCCTCTTTTGCCTCCG     APPLLPP        1     0
GCGCCTCCTCTTTTTATGCAT     APPLFMH        1     0
GCGCCTCCTCTTTTTTCGTCG     APPLFSS        1     0
GCGCCTCCTGAATTGAGGGAT     APPELRD        1     0
GCGCCTCCTGAGAAGAGTTTT     APPEKSF        1     0
GCGCCTCCTGAGAATCCTTCT     APPENPS        1     0
GCGCCTCCTGAGACGAAGCGT     APPETKR        1     0
GCGCCTCCTGAGACGACTCGT     APPETTR        1     0
GCGCCTCCTGAGACGCCTACG     APPETPT        1     0
GCGCCTCCTGAGACTACGCAT     APPETTH        1     0
GCGCCTCCTGAGACTACGGGT     APPETTG        1     0
GCGCCTCCTGAGACTATTTCT     APPETIS        1     0
GCGCCTCCTGAGACTCCGACT     APPETPT        1     0
GCGCCTCCTGAGAGTAATTCT     APPESNS        1     0
GCGCCTCCTGAGAGTGGGACG     APPESGT        1     0
GCGCCTCCTGAGATGACTTTG     APPEMTL        1     0
GCGCCTCCTGAGATGATTAGG     APPEMIR        1     0
GCGCCTCCTGAGATGCCTCAG     APPEMPQ        1     0
GCGCCTCCTGAGATGGCTCAT     APPEMAH        1     0
GCGCCTCCTGAGATGTCTCTG     APPEMSL        1     0
GCGCCTCCTGAGATTGATCCT     APPEIDP        1     0
GCGCCTCCTGAGCAGCAGCAT     APPEQQH        1     0
GCGCCTCCTGAGCAGGGTCTT     APPEQGL        1     0
GCGCCTCCTGAGCATACGAAT     APPEHTN        1     0
GCGCCTCCTGAGCATAGGTAT     APPEHRY        1     0
GCGCCTCCTGAGCATCCTTCT     APPEHPS        1     0
GCGCCTCCTGAGCATGCTATG     APPEHAM        1     0
GCGCCTCCTGAGCATTCTAAG     APPEHSK        1     0
GCGCCTCCTGAGCCGACGCTG     APPEPTL        1     0
GCGCCTCCTGAGCCGATGACG     APPEPMT        1     0
GCGCCTCCTGAGCCGTAGCCG     APPEPQP        1     0
GCGCCTCCTGAGCCTACGCCG     APPEPTP        1     0
GCGCCTCCTGAGCCTCCTAGT     APPEPPS        1     0
GCGCCTCCTGAGCCTCCTTTG     APPEPPL        1     0
GCGCCTCCTGAGCCTTGGACT     APPEPWT        1     0
GCGCCTCCTGAGCGGACGTTG     APPERTL        1     0
GCGCCTCCTGAGCGGCCTTTG     APPERPL        1     0
GCGCCTCCTGAGCGGGAGAAG     APPEREK        1     0
GCGCCTCCTGAGCTGACGTGG     APPELTW        1     0
GCGCCTCCTGAGCTGCCTCGG     APPELPR        1     0
GCGCCTCCTGAGCTTAATCAT     APPELNH        1     0
GCGCCTCCTGAGCTTTATTGG     APPELYW        1     0
GCGCCTCCTGAGGAGATGTAT     APPEEMY        1     0
GCGCCTCCTGAGGAGGATACG     APPEEDT        1     0
GCGCCTCCTGAGGGTATTAAT     APPEGIN        1     0
GCGCCTCCTGAGTCGGTGCCG     APPESVP        1     0
GCGCCTCCTGAGTCTGGGTCT     APPESGS        1     0
GCGCCTCCTGAGTGGCCTGAT     APPEWPD        1     0
GCGCCTCCTGAGTGGGCTAAT     APPEWAN        1     0
GCGCCTCCTGAGTGGTTGATG     APPEWLM        1     0
GCGCCTCCTGATAAATTTTAT     APPDKFY        1     0
GCGCCTCCTGATAAGGTGAAG     APPDKVK        1     0
GCGCCTCCTGATACGGTGAGG     APPDTVR        1     0
GCGCCTCCTGATACTATGATT     APPDTMI        1     0
GCGCCTCCTGATACTCAGTGG     APPDTQW        1     0
GCGCCTCCTGATACTCATTCT     APPDTHS        1     0
GCGCCTCCTGATACTGTTCGG     APPDTVR        1     0
GCGCCTCCTGATACTTATCCT     APPDTYP        1     0
GCGCCTCCTGATATGACTGAG     APPDMTE        1     0
GCGCCTCCTGATATGATTCTT     APPDMIL        1     0
GCGCCTCCTGATATGCCGAGT     APPDMPS        1     0
GCGCCTCCTGATATGCCTACT     APPDMPT        1     0
GCGCCTCCTGATATTAGGTTG     APPDIRL        1     0
GCGCCTCCTGATATTATGCTT     APPDIML        1     0
GCGCCTCCTGATATTGCTTCG     APPDIAS        1     0
GCGCCTCCTGATCAGAAGCCT     APPDQKP        1     0
GCGCCTCCTGATCAGCATCAG     APPDQHQ        1     0
GCGCCTCCTGATCAGCCTCGT     APPDQPR        1     0
GCGCCTCCTGATCAGCTTTCG     APPDQLS        1     0
GCGCCTCCTGATCAGTGGTAT     APPDQWY        1     0
GCGCCTCCTGATCATATGCCG     APPDHMP        1     0
GCGCCTCCTGATCATCAGCAT     APPDHQH        1     0
GCGCCTCCTGATCATCTGAGT     APPDHLS        1     0
GCGCCTCCTGATCATGTTCAT     APPDHVH        1     0
GCGCCTCCTGATCCGGTTCTT     APPDPVL        1     0
GCGCCTCCTGATCCTAGTATG     APPDPSM        1     0
GCGCCTCCTGATCCTCCGCTT     APPDPPL        1     0
GCGCCTCCTGATCCTGATGGG     APPDPDG        1     0
GCGCCTCCTGATCCTTGGCTT     APPDPWL        1     0
GCGCCTCCTGATCCTTTGCGG     APPDPLR        1     0
GCGCCTCCTGATCGGTCGACT     APPDRST        1     0
GCGCCTCCTGATCGTCAGTTT     APPDRQF        1     0
GCGCCTCCTGATCGTGGTCAG     APPDRGQ        1     0
GCGCCTCCTGATCTGATGAGT     APPDLMS        1     0
GCGCCTCCTGATCTGTCTTAT     APPDLSY        1     0
GCGCCTCCTGATCTTATTACG     APPDLIT        1     0
GCGCCTCCTGATCTTCCGCCG     APPDLPP        1     0
GCGCCTCCTGATCTTCGTAGT     APPDLRS        1     0
GCGCCTCCTGATCTTTGTCGT     APPDLCR        1     0
GCGCCTCCTGATGAGACTTAG     APPDETQ        1     0
GCGCCTCCTGATGAGATTGGT     APPDEIG        1     0
GCGCCTCCTGATGAGCCTCCT     APPDEPP        1     0
GCGCCTCCTGATGCGTCTCCG     APPDASP        1     0
GCGCCTCCTGATGCTAATGGT     APPDANG        1     0
GCGCCTCCTGATGGTTGTCAG     APPDGCQ        1     0
GCGCCTCCTGATGTTCAGCCG     APPDVQP        1     0
GCGCCTCCTGATTCGACTGGT     APPDSTG        1     0
GCGCCTCCTGATTCGCGGCGG     APPDSRR        1     0
GCGCCTCCTGATTCGCTGTTT     APPDSLF        1     0
GCGCCTCCTGATTCGGATATT     APPDSDI        1     0
GCGCCTCCTGATTCTAGGATG     APPDSRM        1     0
GCGCCTCCTGATTCTCCGCAT     APPDSPH        1     0
GCGCCTCCTGATTCTCCTTCT     APPDSPS        1     0
GCGCCTCCTGATTTTACTTTG     APPDFTL        1     0
GCGCCTCCTGATTTTCGTTAT     APPDFRY        1     0
GCGCCTCCTGCGACTAATACG     APPATNT        1     0
GCGCCTCCTGCGATGTGGTAT     APPAMWY        1     0
GCGCCTCCTGCGCATCCTTAT     APPAHPY        1     0
GCGCCTCCTGCGCGGTCTTAT     APPARSY        1     0
GCGCCTCCTGCGCTGCCTCCT     APPALPP        1     0
GCGCCTCCTGCGGATCAGATG     APPADQM        1     0
GCGCCTCCTGCGGCTATGTAT     APPAAMY        1     0
GCGCCTCCTGCGGCTCATACG     APPAAHT        1     0
GCGCCTCCTGCGGCTGGTAAT     APPAAGN        1     0
GCGCCTCCTGCGGCTGTGAAG     APPAAVK        1     0
GCGCCTCCTGCGGTGTTGTCT     APPAVLS        1     0
GCGCCTCCTGCGTATTTGCAG     APPAYLQ        1     0
GCGCCTCCTGCGTGTCGGGTT     APPACRV        1     0
GCGCCTCCTGCGTTTGTGACT     APPAFVT        1     0
GCGCCTCCTGCTAAGGCTTTG     APPAKAL        1     0
GCGCCTCCTGCTAATCCTGTG     APPANPV        1     0
GCGCCTCCTGCTAATGCTTCG     APPANAS        1     0
GCGCCTCCTGCTACGCAGCTG     APPATQL        1     0
GCGCCTCCTGCTACGGTGATG     APPATVM        1     0
GCGCCTCCTGCTACGTTGGTG     APPATLV        1     0
GCGCCTCCTGCTACTAAGGAG     APPATKE        1     0
GCGCCTCCTGCTACTCATGCT     APPATHA        1     0
GCGCCTCCTGCTACTCCTCCT     APPATPP        1     0
GCGCCTCCTGCTACTGAGTAG     APPATEQ        1     0
GCGCCTCCTGCTACTGTTACG     APPATVT        1     0
GCGCCTCCTGCTACTTTGTGG     APPATLW        1     0
GCGCCTCCTGCTAGGCCTGCT     APPARPA        1     0
GCGCCTCCTGCTAGTATTGTG     APPASIV        1     0
GCGCCTCCTGCTAGTCTGGCT     APPASLA        1     0
GCGCCTCCTGCTAGTGATTAT     APPASDY        1     0
GCGCCTCCTGCTATGATTCGG     APPAMIR        1     0
GCGCCTCCTGCTATGTTGCCT     APPAMLP        1     0
GCGCCTCCTGCTCAGCATTTT     APPAQHF        1     0
GCGCCTCCTGCTCATAGTGCG     APPAHSA        1     0
GCGCCTCCTGCTCATCTGGTT     APPAHLV        1     0
GCGCCTCCTGCTCATGCTTCG     APPAHAS        1     0
GCGCCTCCTGCTCATGTTCAT     APPAHVH        1     0
GCGCCTCCTGCTCATTCTTGT     APPAHSC        1     0
GCGCCTCCTGCTCCATCTCCG     APPAPSP        1     0
GCGCCTCCTGCTCCGATTCAG     APPAPIQ        1     0
GCGCCTCCTGCTCCGCAGCCG     APPAPQP        1     0
GCGCCTCCTGCTCCGGCTGAT     APPAPAD        1     0
GCGCCTCCTGCTCCGGTTGTG     APPAPVV        1     0
GCGCCTCCTGCTCCTCATGGG     APPAPHG        1     0
GCGCCTCCTGCTCCTCCTTTT     APPAPPF        1     0
GCGCCTCCTGCTCCTCGTATG     APPAPRM        1     0
GCGCCTCCTGCTCCTCTGATG     APPAPLM        1     0
GCGCCTCCTGCTCCTCTTCAG     APPAPLQ        1     0
GCGCCTCCTGCTCCTGATATG     APPAPDM        1     0
GCGCCTCCTGCTCCTGATCCT     APPAPDP        1     0
GCGCCTCCTGCTCGTACTGAT     APPARTD        1     0
GCGCCTCCTGCTCGTACTTAT     APPARTY        1     0
GCGCCTCCTGCTCTGAAGCCT     APPALKP        1     0
GCGCCTCCTGCTCTGACGATG     APPALTM        1     0
GCGCCTCCTGCTCTGCGGTAT     APPALRY        1     0
GCGCCTCCTGCTCTGCTTCTG     APPALLL        1     0
GCGCCTCCTGCTCTGTAGACT     APPALQT        1     0
GCGCCTCCTGCTCTTAGTCGT     APPALSR        1     0
GCGCCTCCTGCTCTTAGTCTG     APPALSL        1     0
GCGCCTCCTGCTGATACTGCT     APPADTA        1     0
GCGCCTCCTGCTGCGGCTCTT     APPAAAL        1     0
GCGCCTCCTGCTGCGTGTTGT     APPAACC        1     0
GCGCCTCCTGCTGCTCCTGCT     APPAAPA        1     0
GCGCCTCCTGCTGCTGCTAGG     APPAAAR        1     0
GCGCCTCCTGCTGCTGCTGAT     APPAAAD        1     0
GCGCCTCCTGCTGCTTCGGGG     APPAASG        1     0
GCGCCTCCTGCTGGGCTGCCT     APPAGLP        1     0
GCGCCTCCTGCTGGGGAGTTT     APPAGEF        1     0
GCGCCTCCTGCTGGTCATTAT     APPAGHY        1     0
GCGCCTCCTGCTGGTCCGATT     APPAGPI        1     0
GCGCCTCCTGCTGGTTCGCGG     APPAGSR        1     0
GCGCCTCCTGCTGGTTTGCAT     APPAGLH        1     0
GCGCCTCCTGCTGTGCCTGTG     APPAVPV        1     0
GCGCCTCCTGCTGTTACTCGT     APPAVTR        1     0
GCGCCTCCTGCTGTTATGGTG     APPAVMV        1     0
GCGCCTCCTGCTGTTTGGCTG     APPAVWL        1     0
GCGCCTCCTGCTTATATGAGG     APPAYMR        1     0
GCGCCTCCTGCTTCGGCTATG     APPASAM        1     0
GCGCCTCCTGCTTCTCAGACG     APPASQT        1     0
GCGCCTCCTGCTTCTCTGCCG     APPASLP        1     0
GCGCCTCCTGCTTTGACGGTT     APPALTV        1     0
GCGCCTCCTGCTTTTATGCTG     APPAFML        1     0
GCGCCTCCTGCTTTTATTGTG     APPAFIV        1     0
GCGCCTCCTGCTTTTTCTACG     APPAFST        1     0
GCGCCTCCTGGGAAGGATCAG     APPGKDQ        1     0
GCGCCTCCTGGGATTACTAGG     APPGITR        1     0
GCGCCTCCTGGGATTACTGGG     APPGITG        1     0
GCGCCTCCTGGGATTATTGTT     APPGIIV        1     0
GCGCCTCCTGGGATTCTTATG     APPGILM        1     0
GCGCCTCCTGGGCAGCATTCG     APPGQHS        1     0
GCGCCTCCTGGGCCGACTACG     APPGPTT        1     0
GCGCCTCCTGGGCCGCCTCCT     APPGPPP        1     0
GCGCCTCCTGGGCCTCATGAG     APPGPHE        1     0
GCGCCTCCTGGGCCTCCGCCT     APPGPPP        1     0
GCGCCTCCTGGGGATCGGTGG     APPGDRW        1     0
GCGCCTCCTGGGGTGACGCCT     APPGVTP        1     0
GCGCCTCCTGGGGTTAGTCTT     APPGVSL        1     0
GCGCCTCCTGGGTATATTCAT     APPGYIH        1     0
GCGCCTCCTGGGTATTATATT     APPGYYI        1     0
GCGCCTCCTGGGTCGAGGGGT     APPGSRG        1     0
GCGCCTCCTGGGTCTCATCAG     APPGSHQ        1     0
GCGCCTCCTGGGTCTTCTGGG     APPGSSG        1     0
GCGCCTCCTGGGTGGGTTCAT     APPGWVH        1     0
GCGCCTCCTGGGTGGTATTCG     APPGWYS        1     0
GCGCCTCCTGGGTTGCCTCTG     APPGLPL        1     0
GCGCCTCCTGGGTTGCTTCCG     APPGLLP        1     0
GCGCCTCCTGGGTTGGTTACT     APPGLVT        1     0
GCGCCTCCTGGTAAGCTTCTT     APPGKLL        1     0
GCGCCTCCTGGTAAGGGTGCT     APPGKGA        1     0
GCGCCTCCTGGTAAGTATGCG     APPGKYA        1     0
GCGCCTCCTGGTAATGCTAAG     APPGNAK        1     0
GCGCCTCCTGGTACGACGAAG     APPGTTK        1     0
GCGCCTCCTGGTACGCCTGCT     APPGTPA        1     0
GCGCCTCCTGGTACGGTTACT     APPGTVT        1     0
GCGCCTCCTGGTACTAAGGCT     APPGTKA        1     0
GCGCCTCCTGGTACTAGTACT     APPGTST        1     0
GCGCCTCCTGGTACTCTTAAT     APPGTLN        1     0
GCGCCTCCTGGTACTGCTCAT     APPGTAH        1     0
GCGCCTCCTGGTAGTGATGTT     APPGSDV        1     0
GCGCCTCCTGGTAGTTCTATT     APPGSSI        1     0
GCGCCTCCTGGTATGACTTAG     APPGMTQ        1     0
GCGCCTCCTGGTATGCGTGAG     APPGMRE        1     0
GCGCCTCCTGGTATGTTGGTG     APPGMLV        1     0
GCGCCTCCTGGTATTCGTGCG     APPGIRA        1     0
GCGCCTCCTGGTATTGATACT     APPGIDT        1     0
GCGCCTCCTGGTCATCCTTAG     APPGHPQ        1     0
GCGCCTCCTGGTCATCTTCGG     APPGHLR        1     0
GCGCCTCCTGGTCATGTTATG     APPGHVM        1     0
GCGCCTCCTGGTCATTTGTGT     APPGHLC        1     0
GCGCCTCCTGGTCCTCTGCCT     APPGPLP        1     0
GCGCCTCCTGGTCGGTATCTT     APPGRYL        1     0
GCGCCTCCTGGTCGTCAGTCT     APPGRQS        1     0
GCGCCTCCTGGTCTCCGTTGG     APPGLRW        1     0
GCGCCTCCTGGTCTGATGGCT     APPGLMA        1     0
GCGCCTCCTGGTCTGCGTGCT     APPGLRA        1     0
GCGCCTCCTGGTCTGTATTTT     APPGLYF        1     0
GCGCCTCCTGGTGAGATTTGT     APPGEIC        1     0
GCGCCTCCTGGTGCTCAGACG     APPGAQT        1     0
GCGCCTCCTGGTGGGAAGCTG     APPGGKL        1     0
GCGCCTCCTGGTGTGCATTTT     APPGVHF        1     0
GCGCCTCCTGGTGTTCGTTGG     APPGVRW        1     0
GCGCCTCCTGGTGTTCTTGTT     APPGVLV        1     0
GCGCCTCCTGGTTATACTCCT     APPGYTP        1     0
GCGCCTCCTGGTTCGATGCAT     APPGSMH        1     0
GCGCCTCCTGGTTCTCCTGTT     APPGSPV        1     0
GCGCCTCCTGGTTCTCTGTCT     APPGSLS        1     0
GCGCCTCCTGGTTCTCTTAGG     APPGSLR        1     0
GCGCCTCCTGGTTGGAAGTCT     APPGWKS        1     0
GCGCCTCCTGGTTGGCTTAAG     APPGWLK        1     0
GCGCCTCCTGTGAATACGAAG     APPVNTK        1     0
GCGCCTCCTGTGAATCCGTCG     APPVNPS        1     0
GCGCCTCCTGTGAATCTTACT     APPVNLT        1     0
GCGCCTCCTGTGAATGCGACT     APPVNAT        1     0
GCGCCTCCTGTGAATGTGATT     APPVNVI        1     0
GCGCCTCCTGTGACGACTACT     APPVTTT        1     0
GCGCCTCCTGTGACGCCTTTT     APPVTPF        1     0
GCGCCTCCTGTGACGGTTGTG     APPVTVV        1     0
GCGCCTCCTGTGACTACTTCG     APPVTTS        1     0
GCGCCTCCTGTGACTCATTTG     APPVTHL        1     0
GCGCCTCCTGTGACTGATCGT     APPVTDR        1     0
GCGCCTCCTGTGACTGGGCCT     APPVTGP        1     0
GCGCCTCCTGTGAGGACGCTT     APPVRTL        1     0
GCGCCTCCTGTGAGTAATACG     APPVSNT        1     0
GCGCCTCCTGTGATGACTCCG     APPVMTP        1     0
GCGCCTCCTGTGATGCATCCG     APPVMHP        1     0
GCGCCTCCTGTGATGTGGTTT     APPVMWF        1     0
GCGCCTCCTGTGCAGGCTTAT     APPVQAY        1     0
GCGCCTCCTGTGCAGTTTGTG     APPVQFV        1     0
GCGCCTCCTGTGCATACTAAG     APPVHTK        1     0
GCGCCTCCTGTGCATACTCCG     APPVHTP        1     0
GCGCCTCCTGTGCATACTCTT     APPVHTL        1     0
GCGCCTCCTGTGCATAGTGTG     APPVHSV        1     0
GCGCCTCCTGTGCATCCGTCT     APPVHPS        1     0
GCGCCTCCTGTGCATCGGTTG     APPVHRL        1     0
GCGCCTCCTGTGCCGAAGTTG     APPVPKL        1     0
GCGCCTCCTGTGCCGCTTACG     APPVPLT        1     0
GCGCCTCCTGTGCCGGCTTTG     APPVPAL        1     0
GCGCCTCCTGTGCCGTCTGTG     APPVPSV        1     0
GCGCCTCCTGTGCCGTTGATG     APPVPLM        1     0
GCGCCTCCTGTGCCGTTTCTG     APPVPFL        1     0
GCGCCTCCTGTGCCTCCGCCT     APPVPPP        1     0
GCGCCTCCTGTGCCTCCGCTT     APPVPPL        1     0
GCGCCTCCTGTGCCTGCGAGG     APPVPAR        1     0
GCGCCTCCTGTGCCTTTTTCG     APPVPFS        1     0
GCGCCTCCTGTGCGGCTTTCG     APPVRLS        1     0
GCGCCTCCTGTGCGTGCGAAT     APPVRAN        1     0
GCGCCTCCTGTGCTGCCGTGT     APPVLPC        1     0
GCGCCTCCTGTGCTGCCTCCG     APPVLPP        1     0
GCGCCTCCTGTGCTGCCTGTG     APPVLPV        1     0
GCGCCTCCTGTGCTGGCTTTT     APPVLAF        1     0
GCGCCTCCTGTGCTGGTTTTT     APPVLVF        1     0
GCGCCTCCTGTGCTTACTCCG     APPVLTP        1     0
GCGCCTCCTGTGCTTCCGATT     APPVLPI        1     0
GCGCCTCCTGTGCTTCCGCTG     APPVLPL        1     0
GCGCCTCCTGTGCTTCCTACG     APPVLPT        1     0
GCGCCTCCTGTGCTTCCTCAT     APPVLPH        1     0
GCGCCTCCTGTGCTTTGGAGT     APPVLWS        1     0
GCGCCTCCTGTGGATATTAGT     APPVDIS        1     0
GCGCCTCCTGTGGATCTGTCG     APPVDLS        1     0
GCGCCTCCTGTGGCTCAGGAT     APPVAQD        1     0
GCGCCTCCTGTGGCTCCTCTT     APPVAPL        1     0
GCGCCTCCTGTGGCTCGTCCT     APPVARP        1     0
GCGCCTCCTGTGGTGCTGCGG     APPVVLR        1     0
GCGCCTCCTGTGGTGGGGCCT     APPVVGP        1     0
GCGCCTCCTGTGGTTATTGCG     APPVVIA        1     0
GCGCCTCCTGTGGTTGGGTCG     APPVVGS        1     0
GCGCCTCCTGTGTATCTGTTT     APPVYLF        1     0
GCGCCTCCTGTGTATTGTAAT     APPVYCN        1     0
GCGCCTCCTGTGTCGCAGCTG     APPVSQL        1     0
GCGCCTCCTGTGTCTCCTCCG     APPVSPP        1     0
GCGCCTCCTGTGTCTCTTTCG     APPVSLS        1     0
GCGCCTCCTGTGTCTGAGCCT     APPVSEP        1     0
GCGCCTCCTGTGTCTTTGGAT     APPVSLD        1     0
GCGCCTCCTGTGTTGATTGTG     APPVLIV        1     0
GCGCCTCCTGTGTTGCATGTT     APPVLHV        1     0
GCGCCTCCTGTGTTGCCTGTT     APPVLPV        1     0
GCGCCTCCTGTGTTTACTTCT     APPVFTS        1     0
GCGCCTCCTGTTAAGCGTCCT     APPVKRP        1     0
GCGCCTCCTGTTAAGTCTAAG     APPVKSK        1     0
GCGCCTCCTGTTAATCAGCTG     APPVNQL        1     0
GCGCCTCCTGTTAATCCGAGT     APPVNPS        1     0
GCGCCTCCTGTTACGATGTCG     APPVTMS        1     0
GCGCCTCCTGTTACGGGTCCG     APPVTGP        1     0
GCGCCTCCTGTTACTCCGTCG     APPVTPS        1     0
GCGCCTCCTGTTACTCTGCCT     APPVTLP        1     0
GCGCCTCCTGTTAGGACGGAG     APPVRTE        1     0
GCGCCTCCTGTTATGTCGCGT     APPVMSR        1     0
GCGCCTCCTGTTATTCTGACG     APPVILT        1     0
GCGCCTCCTGTTATTTCTAAG     APPVISK        1     0
GCGCCTCCTGTTCAGCCTCAT     APPVQPH        1     0
GCGCCTCCTGTTCATGAGCGG     APPVHER        1     0
GCGCCTCCTGTTCCGAATACT     APPVPNT        1     0
GCGCCTCCTGTTCCGCCGCCT     APPVPPP        1     0
GCGCCTCCTGTTCCGGATGTG     APPVPDV        1     0
GCGCCTCCTGTTCCGTGGCAT     APPVPWH        1     0
GCGCCTCCTGTTCCTAGGCCG     APPVPRP        1     0
GCGCCTCCTGTTCCTCCTGCT     APPVPPA        1     0
GCGCCTCCTGTTCCTCCTTTG     APPVPPL        1     0
GCGCCTCCTGTTCCTGATCTT     APPVPDL        1     0
GCGCCTCCTGTTCCTGTGCAT     APPVPVH        1     0
GCGCCTCCTGTTCCTTTGCAG     APPVPLQ        1     0
GCGCCTCCTGTTCGGATTATT     APPVRII        1     0
GCGCCTCCTGTTCGTAATCAT     APPVRNH        1     0
GCGCCTCCTGTTCGTAGTGCT     APPVRSA        1     0
GCGCCTCCTGTTCGTCAGACG     APPVRQT        1     0
GCGCCTCCTGTTCGTCATTGT     APPVRHC        1     0
GCGCCTCCTGTTCTGACGCAG     APPVLTQ        1     0
GCGCCTCCTGTTCTGATGTCT     APPVLMS        1     0
GCGCCTCCTGTTCTGTATTCG     APPVLYS        1     0
GCGCCTCCTGTTCTGTCTGTG     APPVLSV        1     0
GCGCCTCCTGTTCTGTCTTCT     APPVLSS        1     0
GCGCCTCCTGTTCTGTGGGTT     APPVLWV        1     0
GCGCCTCCTGTTCTTATGAAG     APPVLMK        1     0
GCGCCTCCTGTTCTTCTTAAT     APPVLLN        1     0
GCGCCTCCTGTTGATCATTGG     APPVDHW        1     0
GCGCCTCCTGTTGATGATGGT     APPVDDG        1     0
GCGCCTCCTGTTGCTACGTAT     APPVATY        1     0
GCGCCTCCTGTTGCTCGGACT     APPVART        1     0
GCGCCTCCTGTTGCTGTTCAG     APPVAVQ        1     0
GCGCCTCCTGTTGCTTATACT     APPVAYT        1     0
GCGCCTCCTGTTGTGTCTACG     APPVVST        1     0
GCGCCTCCTGTTGTTATGCGT     APPVVMR        1     0
GCGCCTCCTGTTTATAGTGTT     APPVYSV        1     0
GCGCCTCCTGTTTCGCCGTCG     APPVSPS        1     0
GCGCCTCCTGTTTCGCTTCAT     APPVSLH        1     0
GCGCCTCCTGTTTCGGTTCGT     APPVSVR        1     0
GCGCCTCCTGTTTCGTGGCCG     APPVSWP        1     0
GCGCCTCCTGTTTCTAAGATT     APPVSKI        1     0
GCGCCTCCTGTTTGGGCTCCG     APPVWAP        1     0
GCGCCTCCTGTTTGGTTTTCG     APPVWFS        1     0
GCGCCTCCTGTTTGTCTGAGG     APPVCLR        1     0
GCGCCTCCTGTTTTGCCGGTT     APPVLPV        1     0
GCGCCTCCTGTTTTTCTGGTG     APPVFLV        1     0
GCGCCTCCTTAGAAGATTCCT     APPQKIP        1     0
GCGCCTCCTTAGAATACTTCT     APPQNTS        1     0
GCGCCTCCTTAGAATTTTAAT     APPQNFN        1     0
GCGCCTCCTTAGACGACTATG     APPQTTM        1     0
GCGCCTCCTTAGACGCCTACT     APPQTPT        1     0
GCGCCTCCTTAGACGGCTAAT     APPQTAN        1     0
GCGCCTCCTTAGACGTCTATT     APPQTSI        1     0
GCGCCTCCTTAGACTATTCCT     APPQTIP        1     0
GCGCCTCCTTAGACTTCGCCG     APPQTSP        1     0
GCGCCTCCTTAGATGCTTCTT     APPQMLL        1     0
GCGCCTCCTTAGCAGCGTATG     APPQQRM        1     0
GCGCCTCCTTAGCATGGTGCG     APPQHGA        1     0
GCGCCTCCTTAGCATTCTCGG     APPQHSR        1     0
GCGCCTCCTTAGCTGATGGTG     APPQLMV        1     0
GCGCCTCCTTAGCTGCAGCTT     APPQLQL        1     0
GCGCCTCCTTAGCTGCCGTAT     APPQLPY        1     0
GCGCCTCCTTAGCTGCTTACT     APPQLLT        1     0
GCGCCTCCTTAGCTGTTGAGG     APPQLLR        1     0
GCGCCTCCTTAGGAGCATACT     APPQEHT        1     0
GCGCCTCCTTAGGCTCCTACG     APPQAPT        1     0
GCGCCTCCTTAGGTGCATACG     APPQVHT        1     0
GCGCCTCCTTAGGTGCCTCAT     APPQVPH        1     0
GCGCCTCCTTAGTTTAAGCGG     APPQFKR        1     0
GCGCCTCCTTATACGACTACT     APPYTTT        1     0
GCGCCTCCTTATACGATTCAG     APPYTIQ        1     0
GCGCCTCCTTATACGATTGTG     APPYTIV        1     0
GCGCCTCCTTATACGGATACG     APPYTDT        1     0
GCGCCTCCTTATACGGGGATG     APPYTGM        1     0
GCGCCTCCTTATACGGTTCGG     APPYTVR        1     0
GCGCCTCCTTATAGGACGGGG     APPYRTG        1     0
GCGCCTCCTTATATGTCTCAG     APPYMSQ        1     0
GCGCCTCCTTATATTCAGCGG     APPYIQR        1     0
GCGCCTCCTTATATTCCGCGT     APPYIPR        1     0
GCGCCTCCTTATATTCCTAAT     APPYIPN        1     0
GCGCCTCCTTATCAGATGCAG     APPYQMQ        1     0
GCGCCTCCTTATCAGATGCTG     APPYQML        1     0
GCGCCTCCTTATCAGCTGTTT     APPYQLF        1     0
GCGCCTCCTTATCATACTCAT     APPYHTH        1     0
GCGCCTCCTTATCATCATCCT     APPYHHP        1     0
GCGCCTCCTTATCATTGGGTT     APPYHWV        1     0
GCGCCTCCTTATCCGCCGACG     APPYPPT        1     0
GCGCCTCCTTATCCGCCTAGG     APPYPPR        1     0
GCGCCTCCTTATCCGCCTCAG     APPYPPQ        1     0
GCGCCTCCTTATCCGTGGCGT     APPYPWR        1     0
GCGCCTCCTTATCCGTGTCTT     APPYPCL        1     0
GCGCCTCCTTATCCTACTATT     APPYPTI        1     0
GCGCCTCCTTATCCTACTTCG     APPYPTS        1     0
GCGCCTCCTTATCCTCAGGCT     APPYPQA        1     0
GCGCCTCCTTATCCTCCGCTG     APPYPPL        1     0
GCGCCTCCTTATCCTCGGATT     APPYPRI        1     0
GCGCCTCCTTATCCTCGTGTT     APPYPRV        1     0
GCGCCTCCTTATCCTGAGGTT     APPYPEV        1     0
GCGCCTCCTTATCCTTGGTCG     APPYPWS        1     0
GCGCCTCCTTATCTGCCGTAT     APPYLPY        1     0
GCGCCTCCTTATCTGGTTAAT     APPYLVN        1     0
GCGCCTCCTTATCTTACGCCG     APPYLTP        1     0
GCGCCTCCTTATCTTTCTCCG     APPYLSP        1     0
GCGCCTCCTTATGAGACGACT     APPYETT        1     0
GCGCCTCCTTATGATGCTGAG     APPYDAE        1     0
GCGCCTCCTTATGATTCTCGG     APPYDSR        1     0
GCGCCTCCTTATGCGAATTCT     APPYANS        1     0
GCGCCTCCTTATGCTAGTCCT     APPYASP        1     0
GCGCCTCCTTATGCTCCGATT     APPYAPI        1     0
GCGCCTCCTTATGCTCCGGGT     APPYAPG        1     0
GCGCCTCCTTATGGGCAGTAT     APPYGQY        1     0
GCGCCTCCTTATGGGTCTACG     APPYGST        1     0
GCGCCTCCTTATGGTTATTGG     APPYGYW        1     0
GCGCCTCCTTATGGTTATTTG     APPYGYL        1     0
GCGCCTCCTTATGTTAATAGG     APPYVNR        1     0
GCGCCTCCTTATTAGACTGCG     APPYQTA        1     0
GCGCCTCCTTATTATCCTCCG     APPYYPP        1     0
GCGCCTCCTTATTATCCTGTT     APPYYPV        1     0
GCGCCTCCTTATTATCGTCCT     APPYYRP        1     0
GCGCCTCCTTATTCGCCTCTG     APPYSPL        1     0
GCGCCTCCTTATTCGTCTACG     APPYSST        1     0
GCGCCTCCTTATTCTAAGGTT     APPYSKV        1     0
GCGCCTCCTTATTGGATGAGT     APPYWMS        1     0
GCGCCTCCTTATTGTCCTCCT     APPYCPP        1     0
GCGCCTCCTTCGAAGGGTCTT     APPSKGL        1     0
GCGCCTCCTTCGAATCGTAAG     APPSNRK        1     0
GCGCCTCCTTCGACGACATTT     APPSTTF        1     0
GCGCCTCCTTCGACGGATATG     APPSTDM        1     0
GCGCCTCCTTCGACTCATGGG     APPSTHG        1     0
GCGCCTCCTTCGACTCCTCAT     APPSTPH        1     0
GCGCCTCCTTCGACTCCTGCT     APPSTPA        1     0
GCGCCTCCTTCGACTCGGTTG     APPSTRL        1     0
GCGCCTCCTTCGAGTATTCCT     APPSSIP        1     0
GCGCCTCCTTCGAGTCCGAAG     APPSSPK        1     0
GCGCCTCCTTCGCAGTTTGGG     APPSQFG        1     0
GCGCCTCCTTCGCATACGTAT     APPSHTY        1     0
GCGCCTCCTTCGCATGCTTTT     APPSHAF        1     0
GCGCCTCCTTCGCCGCCTCCT     APPSPPP        1     0
GCGCCTCCTTCGCCGCTGACT     APPSPLT        1     0
GCGCCTCCTTCGCCGTCTTGG     APPSPSW        1     0
GCGCCTCCTTCGCCTAATCTG     APPSPNL        1     0
GCGCCTCCTTCGCCTACTTTG     APPSPTL        1     0
GCGCCTCCTTCGCCTATGTTG     APPSPML        1     0
GCGCCTCCTTCGCCTCATACG     APPSPHT        1     0
GCGCCTCCTTCGCCTCATCCG     APPSPHP        1     0
GCGCCTCCTTCGCCTCATGCT     APPSPHA        1     0
GCGCCTCCTTCGCCTCCTAAG     APPSPPK        1     0
GCGCCTCCTTCGCCTCTGAAT     APPSPLN        1     0
GCGCCTCCTTCGCCTGTTATT     APPSPVI        1     0
GCGCCTCCTTCGCCTTGTCTT     APPSPCL        1     0
GCGCCTCCTTCGCGTGGTTCG     APPSRGS        1     0
GCGCCTCCTTCGCTGATGCCT     APPSLMP        1     0
GCGCCTCCTTCGCTGCCGCTG     APPSLPL        1     0
GCGCCTCCTTCGCTGCCTATT     APPSLPI        1     0
GCGCCTCCTTCGCTGTATATG     APPSLYM        1     0
GCGCCTCCTTCGGATCGTACT     APPSDRT        1     0
GCGCCTCCTTCGGCGAGTTCG     APPSASS        1     0
GCGCCTCCTTCGGCTACTGCG     APPSATA        1     0
GCGCCTCCTTCGGCTGTGCCG     APPSAVP        1     0
GCGCCTCCTTCGGTGACTGAT     APPSVTD        1     0
GCGCCTCCTTCGGTGGATTCT     APPSVDS        1     0
GCGCCTCCTTCGGTTCCGTTT     APPSVPF        1     0
GCGCCTCCTTCGTATGCTGGG     APPSYAG        1     0
GCGCCTCCTTCGTCTATTAAG     APPSSIK        1     0
GCGCCTCCTTCGTCTCATCGA     APPSSHR        1     0
GCGCCTCCTTCGTGTTAGATT     APPSCQI        1     0
GCGCCTCCTTCGTTGAGTGCT     APPSLSA        1     0
GCGCCTCCTTCTAAGATGCCG     APPSKMP        1     0
GCGCCTCCTTCTAATCGGTCG     APPSNRS        1     0
GCGCCTCCTTCTAATTTGACG     APPSNLT        1     0
GCGCCTCCTTCTACGGTTCCT     APPSTVP        1     0
GCGCCTCCTTCTACTACTGAG     APPSTTE        1     0
GCGCCTCCTTCTACTCCTATT     APPSTPI        1     0
GCGCCTCCTTCTACTGCTAAG     APPSTAK        1     0
GCGCCTCCTTCTACTGGGCTT     APPSTGL        1     0
GCGCCTCCTTCTAGGGTTCCG     APPSRVP        1     0
GCGCCTCCTTCTAGTATTGCT     APPSSIA        1     0
GCGCCTCCTTCTAGTCCGAAT     APPSSPN        1     0
GCGCCTCCTTCTAGTCCTCCG     APPSSPP        1     0
GCGCCTCCTTCTATGCCGCAT     APPSMPH        1     0
GCGCCTCCTTCTATGTCTCCT     APPSMSP        1     0
GCGCCTCCTTCTATTCCGCCT     APPSIPP        1     0
GCGCCTCCTTCTATTCCTCCG     APPSIPP        1     0
GCGCCTCCTTCTATTGGTTCG     APPSIGS        1     0
GCGCCTCCTTCTCAGAGTAGT     APPSQSS        1     0
GCGCCTCCTTCTCAGTTGCCT     APPSQLP        1     0
GCGCCTCCTTCTCCGAATCCT     APPSPNP        1     0
GCGCCTCCTTCTCCGAATCTT     APPSPNL        1     0
GCGCCTCCTTCTCCGATGCAT     APPSPMH        1     0
GCGCCTCCTTCTCCGCGGATT     APPSPRI        1     0
GCGCCTCCTTCTCCGCGTCTT     APPSPRL        1     0
GCGCCTCCTTCTCCGGATACT     APPSPDT        1     0
GCGCCTCCTTCTCCTAAGCAG     APPSPKQ        1     0
GCGCCTCCTTCTCCTATTCGT     APPSPIR        1     0
GCGCCTCCTTCTCCTCCGAAT     APPSPPN        1     0
GCGCCTCCTTCTCCTGGTGCT     APPSPGA        1     0
GCGCCTCCTTCTCCTGTTGCT     APPSPVA        1     0
GCGCCTCCTTCTCGGGTTAAT     APPSRVN        1     0
GCGCCTCCTTCTCGGTTGCTG     APPSRLL        1     0
GCGCCTCCTTCTCGTACGATT     APPSRTI        1     0
GCGCCTCCTTCTCGTACTGCT     APPSRTA        1     0
GCGCCTCCTTCTCGTCATCAT     APPSRHH        1     0
GCGCCTCCTTCTCGTCCTCTT     APPSRPL        1     0
GCGCCTCCTTCTCTGCATTTT     APPSLHF        1     0
GCGCCTCCTTCTCTGCCGACT     APPSLPT        1     0
GCGCCTCCTTCTCTGCTTGTT     APPSLLV        1     0
GCGCCTCCTTCTCTTCCTGTG     APPSLPV        1     0
GCGCCTCCTTCTCTTTATAGG     APPSLYR        1     0
GCGCCTCCTTCTCTTTCTCCG     APPSLSP        1     0
GCGCCTCCTTCTGATCAGCTT     APPSDQL        1     0
GCGCCTCCTTCTGCGCCTAGG     APPSAPR        1     0
GCGCCTCCTTCTGCGTAGATT     APPSAQI        1     0
GCGCCTCCTTCTGCTACTTTT     APPSATF        1     0
GCGCCTCCTTCTGGGACTCAT     APPSGTH        1     0
GCGCCTCCTTCTGGGCGTACG     APPSGRT        1     0
GCGCCTCCTTCTGGTCTTTCG     APPSGLS        1     0
GCGCCTCCTTCTGTGCATCGG     APPSVHR        1     0
GCGCCTCCTTCTGTGCTTCCG     APPSVLP        1     0
GCGCCTCCTTCTTCGCGGTTG     APPSSRL        1     0
GCGCCTCCTTCTTCGGATCGG     APPSSDR        1     0
GCGCCTCCTTCTTGGCATAGT     APPSWHS        1     0
GCGCCTCCTTCTTGGCTGCTT     APPSWLL        1     0
GCGCCTCCTTCTTGTCCGCCT     APPSCPP        1     0
GCGCCTCCTTCTTGTCCTCTG     APPSCPL        1     0
GCGCCTCCTTCTTGTTCTGGT     APPSCSG        1     0
GCGCCTCCTTCTTTGCGTTCT     APPSLRS        1     0
GCGCCTCCTTGGACTCATACT     APPWTHT        1     0
GCGCCTCCTTGGACTCGGTTT     APPWTRF        1     0
GCGCCTCCTTGGATGCTGTTT     APPWMLF        1     0
GCGCCTCCTTGGCATAAGCCT     APPWHKP        1     0
GCGCCTCCTTGGCATCGGCAT     APPWHRH        1     0
GCGCCTCCTTGGCCGACGTTG     APPWPTL        1     0
GCGCCTCCTTGGCCTATGACT     APPWPMT        1     0
GCGCCTCCTTGGCCTTATGCT     APPWPYA        1     0
GCGCCTCCTTGGCGTGTTACT     APPWRVT        1     0
GCGCCTCCTTGGCTGAGTTAT     APPWLSY        1     0
GCGCCTCCTTGGCTGGTGCGT     APPWLVR        1     0
GCGCCTCCTTGGCTTCAGTTG     APPWLQL        1     0
GCGCCTCCTTGGGCTCCTAAG     APPWAPK        1     0
GCGCCTCCTTGGGGGTTTACG     APPWGFT        1     0
GCGCCTCCTTGGGGTGATCCT     APPWGDP        1     0
GCGCCTCCTTGGTTTCAGCGT     APPWFQR        1     0
GCGCCTCCTTGGTTTGATACG     APPWFDT        1     0
GCGCCTCCTTGGTTTGCGAAT     APPWFAN        1     0
GCGCCTCCTTGTACTAATCCT     APPCTNP        1     0
GCGCCTCCTTGTCATGGTCCG     APPCHGP        1     0
GCGCCTCCTTGTCCGCCTCCG     APPCPPP        1     0
GCGCCTCCTTGTCTGCAGCCT     APPCLQP        1     0
GCGCCTCCTTGTCTTAGGTCT     APPCLRS        1     0
GCGCCTCCTTGTGATCCGCTT     APPCDPL        1     0
GCGCCTCCTTGTGCTCCGCTT     APPCAPL        1     0
GCGCCTCCTTGTGCTCCTGAG     APPCAPE        1     0
GCGCCTCCTTGTTCTACGCCT     APPCSTP        1     0
GCGCCTCCTTGTTTGCTTATT     APPCLLI        1     0
GCGCCTCCTTTGACGCGGATG     APPLTRM        1     0
GCGCCTCCTTTGACGGTGCCT     APPLTVP        1     0
GCGCCTCCTTTGACGTTGCGT     APPLTLR        1     0
GCGCCTCCTTTGACTACTGAG     APPLTTE        1     0
GCGCCTCCTTTGACTCATAGT     APPLTHS        1     0
GCGCCTCCTTTGAGTGATCAG     APPLSDQ        1     0
GCGCCTCCTTTGATGCCGGCT     APPLMPA        1     0
GCGCCTCCTTTGCAGCGGCAT     APPLQRH        1     0
GCGCCTCCTTTGCATCCTCAT     APPLHPH        1     0
GCGCCTCCTTTGCATCCTCCT     APPLHPP        1     0
GCGCCTCCTTTGCATGCTGAT     APPLHAD        1     0
GCGCCTCCTTTGCCGCTTACG     APPLPLT        1     0
GCGCCTCCTTTGCCGTTTGGG     APPLPFG        1     0
GCGCCTCCTTTGCCTAGGACG     APPLPRT        1     0
GCGCCTCCTTTGCCTCGTATG     APPLPRM        1     0
GCGCCTCCTTTGCCTCTGCAT     APPLPLH        1     0
GCGCCTCCTTTGCCTCTTTTT     APPLPLF        1     0
GCGCCTCCTTTGCCTGCGAAT     APPLPAN        1     0
GCGCCTCCTTTGCCTTCGCCT     APPLPSP        1     0
GCGCCTCCTTTGCGTAATATG     APPLRNM        1     0
GCGCCTCCTTTGCGTATTGGG     APPLRIG        1     0
GCGCCTCCTTTGCGTCCTGGG     APPLRPG        1     0
GCGCCTCCTTTGCTGCCTCCT     APPLLPP        1     0
GCGCCTCCTTTGCTGGGGCCT     APPLLGP        1     0
GCGCCTCCTTTGGCTCCTCCG     APPLAPP        1     0
GCGCCTCCTTTGGGGAGTCTG     APPLGSL        1     0
GCGCCTCCTTTGGTGATTGGT     APPLVIG        1     0
GCGCCTCCTTTGTATGGTCCT     APPLYGP        1     0
GCGCCTCCTTTGTCTCATGTG     APPLSHV        1     0
GCGCCTCCTTTGTCTGGGCGT     APPLSGR        1     0
GCGCCTCCTTTGTTTGCGTAT     APPLFAY        1     0
GCGCCTCCTTTTAAGCAGGTG     APPFKQV        1     0
GCGCCTCCTTTTAAGCATCCG     APPFKHP        1     0
GCGCCTCCTTTTAATGCTATG     APPFNAM        1     0
GCGCCTCCTTTTACTACGATT     APPFTTI        1     0
GCGCCTCCTTTTACTTGGCAT     APPFTWH        1     0
GCGCCTCCTTTTAGGACTTAT     APPFRTY        1     0
GCGCCTCCTTTTAGGCCGTCT     APPFRPS        1     0
GCGCCTCCTTTTAGGGCGGTG     APPFRAV        1     0
GCGCCTCCTTTTATGGGTAAG     APPFMGK        1     0
GCGCCTCCTTTTATTACTCCG     APPFITP        1     0
GCGCCTCCTTTTATTCCGAAT     APPFIPN        1     0
GCGCCTCCTTTTCCGACTTAT     APPFPTY        1     0
GCGCCTCCTTTTCCGATGCGT     APPFPMR        1     0
GCGCCTCCTTTTCCGCCTCCT     APPFPPP        1     0
GCGCCTCCTTTTCCGGCGTAT     APPFPAY        1     0
GCGCCTCCTTTTCCTAATCTG     APPFPNL        1     0
GCGCCTCCTTTTCCTCCTGCT     APPFPPA        1     0
GCGCCTCCTTTTCTTCGGGGG     APPFLRG        1     0
GCGCCTCCTTTTGCGAAGCTT     APPFAKL        1     0
GCGCCTCCTTTTGCTGCTAGG     APPFAAR        1     0
GCGCCTCCTTTTGCTGCTGTT     APPFAAV        1     0
GCGCCTCCTTTTGCTGCTTAT     APPFAAY        1     0
GCGCCTCCTTTTGTGACGAGG     APPFVTR        1     0
GCGCCTCCTTTTGTGCATCCG     APPFVHP        1     0
GCGCCTCCTTTTTATATTCAT     APPFYIH        1     0
GCGCCTCCTTTTTCGCCTCTT     APPFSPL        1     0
GCGCCTCCTTTTTCTGTTACT     APPFSVT        1     0
GCGCCTCCTTTTTGTCCGTCG     APPFCPS        1     0
GCGCCTCGAACTCTTAATCCG     APRTLNP        1     0
GCGCCTCGACCGACTCCTCCT     APRPTPP        1     0
GCGCCTCGAGATTCTGCGAAT     APRDSAN        1     0
GCGCCTCGCATTCCTTATCAT     APRIPYH        1     0
GCGCCTCGGAAGCCTATTCTG     APRKPIL        1     0
GCGCCTCGGAAGCTTGTTACG     APRKLVT        1     0
GCGCCTCGGAAGTCTACTGAT     APRKSTD        1     0
GCGCCTCGGAATACGATGCAG     APRNTMQ        1     0
GCGCCTCGGAATACGATTGGT     APRNTIG        1     0
GCGCCTCGGAATACGCAGCAT     APRNTQH        1     0
GCGCCTCGGAATACGCATAAG     APRNTHK        1     0
GCGCCTCGGAATACGCATTCT     APRNTHS        1     0
GCGCCTCGGAATACTGGTATT     APRNTGI        1     0
GCGCCTCGGAATACTGTGTCT     APRNTVS        1     0
GCGCCTCGGAATAGTCAGCAT     APRNSQH        1     0
GCGCCTCGGAATAGTTTGCTG     APRNSLL        1     0
GCGCCTCGGAATATGCAGACG     APRNMQT        1     0
GCGCCTCGGAATATGCCGCCT     APRNMPP        1     0
GCGCCTCGGAATATGTTTCTG     APRNMFL        1     0
GCGCCTCGGAATATTGCGTGG     APRNIAW        1     0
GCGCCTCGGAATCAGAATACG     APRNQNT        1     0
GCGCCTCGGAATCAGATGACG     APRNQMT        1     0
GCGCCTCGGAATCATACGCTG     APRNHTL        1     0
GCGCCTCGGAATCATAGTCTG     APRNHSL        1     0
GCGCCTCGGAATCATGGGACG     APRNHGT        1     0
GCGCCTCGGAATCCTCATGTT     APRNPHV        1     0
GCGCCTCGGAATCCTCCGGGG     APRNPPG        1     0
GCGCCTCGGAATCCTCTTTTT     APRNPLF        1     0
GCGCCTCGGAATCCTTCGAGT     APRNPSS        1     0
GCGCCTCGGAATCTGACGGAT     APRNLTD        1     0
GCGCCTCGGAATCTGTCGACG     APRNLST        1     0
GCGCCTCGGAATGATACTCAT     APRNDTH        1     0
GCGCCTCGGAATGATCTGCGT     APRNDLR        1     0
GCGCCTCGGAATGCTAGTCAT     APRNASH        1     0
GCGCCTCGGAATGTTATTCCT     APRNVIP        1     0
GCGCCTCGGAATTATAGTCAG     APRNYSQ        1     0
GCGCCTCGGAATTATCAGCTT     APRNYQL        1     0
GCGCCTCGGAATTATCTGCTG     APRNYLL        1     0
GCGCCTCGGAATTCTCCGACT     APRNSPT        1     0
GCGCCTCGGAATTGGAATTCG     APRNWNS        1     0
GCGCCTCGGAATTGGCCTCCG     APRNWPP        1     0
GCGCCTCGGAATTGGTATCTG     APRNWYL        1     0
GCGCCTCGGAATTGTGCTAAT     APRNCAN        1     0
GCGCCTCGGAATTTGCATCTT     APRNLHL        1     0
GCGCCTCGGAATTTGCCGCTG     APRNLPL        1     0
GCGCCTCGGAATTTGGCTAAT     APRNLAN        1     0
GCGCCTCGGACGAATCCTTTG     APRTNPL        1     0
GCGCCTCGGACGACTCTTCTG     APRTTLL        1     0
GCGCCTCGGACGACTGTGCAG     APRTTVQ        1     0
GCGCCTCGGACGACTTCTCTG     APRTTSL        1     0
GCGCCTCGGACGACTTTTTGG     APRTTFW        1     0
GCGCCTCGGACGAGTACTCTT     APRTSTL        1     0
GCGCCTCGGACGAGTACTTTG     APRTSTL        1     0
GCGCCTCGGACGATTCTTTAT     APRTILY        1     0
GCGCCTCGGACGATTGCTCCT     APRTIAP        1     0
GCGCCTCGGACGATTTCGGTG     APRTISV        1     0
GCGCCTCGGACGCCTGATCAT     APRTPDH        1     0
GCGCCTCGGACGCCTTTTCAT     APRTPFH        1     0
GCGCCTCGGACGCTGCAGAAT     APRTLQN        1     0
GCGCCTCGGACGCTGCCTTCG     APRTLPS        1     0
GCGCCTCGGACGCTTCAGTGG     APRTLQW        1     0
GCGCCTCGGACGGAGCAGCAG     APRTEQQ        1     0
GCGCCTCGGACGGAGCATATG     APRTEHM        1     0
GCGCCTCGGACGGATACGGGG     APRTDTG        1     0
GCGCCTCGGACGGGGATTCTT     APRTGIL        1     0
GCGCCTCGGACGGTTGTGGAT     APRTVVD        1     0
GCGCCTCGGACGGTTGTTCCT     APRTVVP        1     0
GCGCCTCGGACGTATCATCCG     APRTYHP        1     0
GCGCCTCGGACGTATGGGCTT     APRTYGL        1     0
GCGCCTCGGACGTCGCCTCAT     APRTSPH        1     0
GCGCCTCGGACGTCTTCTACG     APRTSST        1     0
GCGCCTCGGACGTGGGTTAGT     APRTWVS        1     0
GCGCCTCGGACGTTTAATCTG     APRTFNL        1     0
GCGCCTCGGACGTTTGCTCGG     APRTFAR        1     0
GCGCCTCGGACTAATATGAAT     APRTNMN        1     0
GCGCCTCGGACTAATCAGCAT     APRTNQH        1     0
GCGCCTCGGACTAATCTTTTG     APRTNLL        1     0
GCGCCTCGGACTACGACTCTT     APRTTTL        1     0
GCGCCTCGGACTACGCAGCCT     APRTTQP        1     0
GCGCCTCGGACTACGGAGATT     APRTTEI        1     0
GCGCCTCGGACTACGTGTTCG     APRTTCS        1     0
GCGCCTCGGACTACTTGTACG     APRTTCT        1     0
GCGCCTCGGACTCAGCATCTT     APRTQHL        1     0
GCGCCTCGGACTCAGCCTCCG     APRTQPP        1     0
GCGCCTCGGACTCATCCGGTG     APRTHPV        1     0
GCGCCTCGGACTCATGCGCTT     APRTHAL        1     0
GCGCCTCGGACTCATGTTGCG     APRTHVA        1     0
GCGCCTCGGACTCATTCGTTG     APRTHSL        1     0
GCGCCTCGGACTCATTGGTCT     APRTHWS        1     0
GCGCCTCGGACTCCGCCTAGT     APRTPPS        1     0
GCGCCTCGGACTCCGCTTTGG     APRTPLW        1     0
GCGCCTCGGACTCCTCTGTCG     APRTPLS        1     0
GCGCCTCGGACTCCTGGTTTT     APRTPGF        1     0
GCGCCTCGGACTCTGCATAGT     APRTLHS        1     0
GCGCCTCGGACTCTTAATGAG     APRTLNE        1     0
GCGCCTCGGACTCTTAGTTCG     APRTLSS        1     0
GCGCCTCGGACTCTTAGTTCT     APRTLSS        1     0
GCGCCTCGGACTCTTGAGCAT     APRTLEH        1     0
GCGCCTCGGACTGAGAAGGTT     APRTEKV        1     0
GCGCCTCGGACTGATTTGTCT     APRTDLS        1     0
GCGCCTCGGACTGCGCCTGTT     APRTAPV        1     0
GCGCCTCGGACTGCGTTTCTG     APRTAFL        1     0
GCGCCTCGGACTGCTATTTAG     APRTAIQ        1     0
GCGCCTCGGACTGGGGATCAG     APRTGDQ        1     0
GCGCCTCGGACTGGGTATATG     APRTGYM        1     0
GCGCCTCGGACTGGGTCTCAG     APRTGSQ        1     0
GCGCCTCGGACTGGGTTTCCG     APRTGFP        1     0
GCGCCTCGGACTGGTCTTAAG     APRTGLK        1     0
GCGCCTCGGACTGTGACGGAT     APRTVTD        1     0
GCGCCTCGGACTGTGACTCCT     APRTVTP        1     0
GCGCCTCGGACTGTGATGTCG     APRTVMS        1     0
GCGCCTCGGACTGTGGCTCGT     APRTVAR        1     0
GCGCCTCGGACTGTGTTGGCT     APRTVLA        1     0
GCGCCTCGGACTGTTCCGATG     APRTVPM        1     0
GCGCCTCGGACTGTTCTGTAT     APRTVLY        1     0
GCGCCTCGGACTGTTGATCCT     APRTVDP        1     0
GCGCCTCGGACTTATAATGCT     APRTYNA        1     0
GCGCCTCGGACTTATCCGATT     APRTYPI        1     0
GCGCCTCGGACTTCGATTTCT     APRTSIS        1     0
GCGCCTCGGACTTCGTATACG     APRTSYT        1     0
GCGCCTCGGACTTCTACGTCT     APRTSTS        1     0
GCGCCTCGGACTTCTATGTGG     APRTSMW        1     0
GCGCCTCGGACTTCTGAGACG     APRTSET        1     0
GCGCCTCGGACTTCTTCTTGT     APRTSSC        1     0
GCGCCTCGGACTTCTTTGCTT     APRTSLL        1     0
GCGCCTCGGACTTGGTCTTCT     APRTWSS        1     0
GCGCCTCGGACTTTGATGAAG     APRTLMK        1     0
GCGCCTCGGACTTTGTCGCCG     APRTLSP        1     0
GCGCCTCGGAGTACGACGGCT     APRSTTA        1     0
GCGCCTCGGAGTACGACTTTT     APRSTTF        1     0
GCGCCTCGGAGTACGCTGCAT     APRSTLH        1     0
GCGCCTCGGAGTAGTGAGGTG     APRSSEV        1     0
GCGCCTCGGAGTATGGGTCTT     APRSMGL        1     0
GCGCCTCGGAGTATTAGTGCT     APRSISA        1     0
GCGCCTCGGAGTCAGGATCCT     APRSQDP        1     0
GCGCCTCGGAGTCAGTCGCCT     APRSQSP        1     0
GCGCCTCGGAGTCTGAGTGTT     APRSLSV        1     0
GCGCCTCGGAGTCTGATTCTG     APRSLIL        1     0
GCGCCTCGGAGTCTTACTATT     APRSLTI        1     0
GCGCCTCGGAGTGATCCGATT     APRSDPI        1     0
GCGCCTCGGAGTGCTTCTGCT     APRSASA        1     0
GCGCCTCGGAGTGGTACGGTT     APRSGTV        1     0
GCGCCTCGGAGTGGTTCTGCT     APRSGSA        1     0
GCGCCTCGGAGTGTGCAGCCG     APRSVQP        1     0
GCGCCTCGGAGTTATTCTAAT     APRSYSN        1     0
GCGCCTCGGAGTTCTAATGAG     APRSSNE        1     0
GCGCCTCGGAGTTCTGATGTT     APRSSDV        1     0
GCGCCTCGGAGTTTGCCGGAT     APRSLPD        1     0
GCGCCTCGGATGAATACGCTG     APRMNTL        1     0
GCGCCTCGGATGAATACTAGT     APRMNTS        1     0
GCGCCTCGGATGACTACGAGT     APRMTTS        1     0
GCGCCTCGGATGACTATGATT     APRMTMI        1     0
GCGCCTCGGATGACTCTTCAT     APRMTLH        1     0
GCGCCTCGGATGACTTCTCCT     APRMTSP        1     0
GCGCCTCGGATGAGTAAGCTT     APRMSKL        1     0
GCGCCTCGGATGAGTGCTTCT     APRMSAS        1     0
GCGCCTCGGATGATTGCGGGG     APRMIAG        1     0
GCGCCTCGGATGCAGAAGGGG     APRMQKG        1     0
GCGCCTCGGATGCAGCTGGAT     APRMQLD        1     0
GCGCCTCGGATGCCTCCGCGT     APRMPPR        1     0
GCGCCTCGGATGCCTCTTCAG     APRMPLQ        1     0
GCGCCTCGGATGCCTTTGGTG     APRMPLV        1     0
GCGCCTCGGATGCTGCAGCGG     APRMLQR        1     0
GCGCCTCGGATGCTGCCTACT     APRMLPT        1     0
GCGCCTCGGATGCTGCCTGTT     APRMLPV        1     0
GCGCCTCGGATGGAGCCGAAT     APRMEPN        1     0
GCGCCTCGGATGGCGACGAAG     APRMATK        1     0
GCGCCTCGGATGGCTAATCTG     APRMANL        1     0
GCGCCTCGGATGGGTACTGCG     APRMGTA        1     0
GCGCCTCGGATGGGTATTTAT     APRMGIY        1     0
GCGCCTCGGATGGGTTTTTCG     APRMGFS        1     0
GCGCCTCGGATGTATCCTGAG     APRMYPE        1     0
GCGCCTCGGATGTCTCAGCTG     APRMSQL        1     0
GCGCCTCGGATGTCTCATACT     APRMSHT        1     0
GCGCCTCGGATGTCTTGTCCT     APRMSCP        1     0
GCGCCTCGGATGTGTCCTCAT     APRMCPH        1     0
GCGCCTCGGATGTTTACTTTT     APRMFTF        1     0
GCGCCTCGGATGTTTCATTCT     APRMFHS        1     0
GCGCCTCGGATGTTTCTTGAT     APRMFLD        1     0
GCGCCTCGGATTAATATTCAG     APRINIQ        1     0
GCGCCTCGGATTAATCCGCAT     APRINPH        1     0
GCGCCTCGGATTACGCTGGAT     APRITLD        1     0
GCGCCTCGGATTACGTATGAT     APRITYD        1     0
GCGCCTCGGATTACGTCGAGT     APRITSS        1     0
GCGCCTCGGATTACTCAGTCG     APRITQS        1     0
GCGCCTCGGATTACTGATTTT     APRITDF        1     0
GCGCCTCGGATTACTTCTCAT     APRITSH        1     0
GCGCCTCGGATTACTTTTCTT     APRITFL        1     0
GCGCCTCGGATTAGTCAGGGG     APRISQG        1     0
GCGCCTCGGATTAGTGGTGTG     APRISGV        1     0
GCGCCTCGGATTATGACGCCG     APRIMTP        1     0
GCGCCTCGGATTCAGACTGTT     APRIQTV        1     0
GCGCCTCGGATTCAGAGTAAT     APRIQSN        1     0
GCGCCTCGGATTCATACGTCT     APRIHTS        1     0
GCGCCTCGGATTCCGCTTTCT     APRIPLS        1     0
GCGCCTCGGATTCTGGTTCAT     APRILVH        1     0
GCGCCTCGGATTCTGTTTCAT     APRILFH        1     0
GCGCCTCGGATTCTTACGATG     APRILTM        1     0
GCGCCTCGGATTCTTATGCAT     APRILMH        1     0
GCGCCTCGGATTGCGGGTCCT     APRIAGP        1     0
GCGCCTCGGATTGCTACTAAT     APRIATN        1     0
GCGCCTCGGATTGCTATTAAG     APRIAIK        1     0
GCGCCTCGGATTGCTCCTGTG     APRIAPV        1     0
GCGCCTCGGATTGCTCTTCGT     APRIALR        1     0
GCGCCTCGGATTGGTACGTGG     APRIGTW        1     0
GCGCCTCGGATTGGTTTTTTG     APRIGFL        1     0
GCGCCTCGGATTGTTACGCCT     APRIVTP        1     0
GCGCCTCGGATTTATCCTGCG     APRIYPA        1     0
GCGCCTCGGATTTCGTCTTTT     APRISSF        1     0
GCGCCTCGGATTTTTCATATT     APRIFHI        1     0
GCGCCTCGGCAACCTCTGCAT     APRQPLH        1     0
GCGCCTCGGCAGACTGGTTCG     APRQTGS        1     0
GCGCCTCGGCAGACTTCGATT     APRQTSI        1     0
GCGCCTCGGCAGACTTCGTTG     APRQTSL        1     0
GCGCCTCGGCAGATGAGTACG     APRQMST        1     0
GCGCCTCGGCAGATGTCGTCG     APRQMSS        1     0
GCGCCTCGGCAGCATTTTTCG     APRQHFS        1     0
GCGCCTCGGCAGCCGAATGAT     APRQPND        1     0
GCGCCTCGGCAGCCGGTTGAG     APRQPVE        1     0
GCGCCTCGGCAGCCTATGCTG     APRQPML        1     0
GCGCCTCGGCAGCCTCCGATT     APRQPPI        1     0
GCGCCTCGGCAGCCTCCTTTT     APRQPPF        1     0
GCGCCTCGGCAGCCTGATTAG     APRQPDQ        1     0
GCGCCTCGGCAGCCTTTGCTG     APRQPLL        1     0
GCGCCTCGGCAGCTGCTGCCT     APRQLLP        1     0
GCGCCTCGGCAGCTGGCTCCT     APRQLAP        1     0
GCGCCTCGGCAGCTTCAGCAT     APRQLQH        1     0
GCGCCTCGGCAGCTTCAGTCG     APRQLQS        1     0
GCGCCTCGGCAGCTTCCTCAG     APRQLPQ        1     0
GCGCCTCGGCAGCTTGATTCT     APRQLDS        1     0
GCGCCTCGGCAGGATCTGACT     APRQDLT        1     0
GCGCCTCGGCAGTCTCATCCG     APRQSHP        1     0
GCGCCTCGGCAGTCTCTGCAT     APRQSLH        1     0
GCGCCTCGGCAGTCTCTGGAT     APRQSLD        1     0
GCGCCTCGGCAGTCTTTGCAG     APRQSLQ        1     0
GCGCCTCGGCAGTTTGAGCTG     APRQFEL        1     0
GCGCCTCGGCAGTTTGGGTAT     APRQFGY        1     0
GCGCCTCGGCATAATCATTAT     APRHNHY        1     0
GCGCCTCGGCATACGAAGTGG     APRHTKW        1     0
GCGCCTCGGCATACGCATCAT     APRHTHH        1     0
GCGCCTCGGCATACGCATGCT     APRHTHA        1     0
GCGCCTCGGCATACGTATCGT     APRHTYR        1     0
GCGCCTCGGCATACTAATCAT     APRHTNH        1     0
GCGCCTCGGCATACTATTGAT     APRHTID        1     0
GCGCCTCGGCATACTCCGCAG     APRHTPQ        1     0
GCGCCTCGGCATACTTGTCAT     APRHTCH        1     0
GCGCCTCGGCATAGTACGACT     APRHSTT        1     0
GCGCCTCGGCATATGCTGACT     APRHMLT        1     0
GCGCCTCGGCATATTACGTCG     APRHITS        1     0
GCGCCTCGGCATATTACTCAG     APRHITQ        1     0
GCGCCTCGGCATATTAGTGAG     APRHISE        1     0
GCGCCTCGGCATATTCAGCTT     APRHIQL        1     0
GCGCCTCGGCATATTCCTGCG     APRHIPA        1     0
GCGCCTCGGCATCAGTCGCCT     APRHQSP        1     0
GCGCCTCGGCATCATAATGGG     APRHHNG        1     0
GCGCCTCGGCATCATACTCCT     APRHHTP        1     0
GCGCCTCGGCATCCGGATCCG     APRHPDP        1     0
GCGCCTCGGCATCCGGTGCCT     APRHPVP        1     0
GCGCCTCGGCATCCGTAGACG     APRHPQT        1     0
GCGCCTCGGCATCCGTAGATG     APRHPQM        1     0
GCGCCTCGGCATCCGTATCTG     APRHPYL        1     0
GCGCCTCGGCATCCGTCGTTT     APRHPSF        1     0
GCGCCTCGGCATCCGTGGTGG     APRHPWW        1     0
GCGCCTCGGCATCCTCCTTAT     APRHPPY        1     0
GCGCCTCGGCATCCTTCTAAG     APRHPSK        1     0
GCGCCTCGGCATCCTTCTATG     APRHPSM        1     0
GCGCCTCGGCATCTGACGAAG     APRHLTK        1     0
GCGCCTCGGCATCTTATGGGT     APRHLMG        1     0
GCGCCTCGGCATCTTCCTGAT     APRHLPD        1     0
GCGCCTCGGCATCTTCTGTCT     APRHLLS        1     0
GCGCCTCGGCATCTTGCTTCT     APRHLAS        1     0
GCGCCTCGGCATGAGACTTTG     APRHETL        1     0
GCGCCTCGGCATGAGCGGTAT     APRHERY        1     0
GCGCCTCGGCATGAGCTTATT     APRHELI        1     0
GCGCCTCGGCATGATAATGAT     APRHDND        1     0
GCGCCTCGGCATGATTCATCT     APRHDSS        1     0
GCGCCTCGGCATGCTATGACG     APRHAMT        1     0
GCGCCTCGGCATGCTCATAAT     APRHAHN        1     0
GCGCCTCGGCATGCTCATGTT     APRHAHV        1     0
GCGCCTCGGCATGCTCCTGCT     APRHAPA        1     0
GCGCCTCGGCATGCTGATCAT     APRHADH        1     0
GCGCCTCGGCATGGGCCGTCT     APRHGPS        1     0
GCGCCTCGGCATGGGTCTCTG     APRHGSL        1     0
GCGCCTCGGCATGGTTATCGT     APRHGYR        1     0
GCGCCTCGGCATGTGGCTTAT     APRHVAY        1     0
GCGCCTCGGCATGTGTCTACT     APRHVST        1     0
GCGCCTCGGCATGTTGATATG     APRHVDM        1     0
GCGCCTCGGCATTAGACGCCG     APRHQTP        1     0
GCGCCTCGGCATTATTATCCA     APRHYYP        1     0
GCGCCTCGGCATTCGACGGCT     APRHSTA        1     0
GCGCCTCGGCATTCGCTTCAG     APRHSLQ        1     0
GCGCCTCGGCATTCGTCTCTT     APRHSSL        1     0
GCGCCTCGGCATTCGTCTGCG     APRHSSA        1     0
GCGCCTCGGCATTCGTTTTTG     APRHSFL        1     0
GCGCCTCGGCATTCTCCTTCG     APRHSPS        1     0
GCGCCTCGGCATTCTTCGACG     APRHSST        1     0
GCGCCTCGGCATTCTTGTTCT     APRHSCS        1     0
GCGCCTCGGCATTTGCATGCG     APRHLHA        1     0
GCGCCTCGGCATTTTCTGCCT     APRHFLP        1     0
GCGCCTCGGCCGATTGTTATG     APRPIVM        1     0
GCGCCTCGGCCGCTGGGGTCT     APRPLGS        1     0
GCGCCTCGGCCGGTGTCTCAT     APRPVSH        1     0
GCGCCTCGGCCTAATACGTAG     APRPNTQ        1     0
GCGCCTCGGCCTACGAATCCG     APRPTNP        1     0
GCGCCTCGGCCTACGATTACG     APRPTIT        1     0
GCGCCTCGGCCTACGATTACT     APRPTIT        1     0
GCGCCTCGGCCTACGCATAAG     APRPTHK        1     0
GCGCCTCGGCCTACGCATCAG     APRPTHQ        1     0
GCGCCTCGGCCTACGTATGGT     APRPTYG        1     0
GCGCCTCGGCCTACGTTGACT     APRPTLT        1     0
GCGCCTCGGCCTACTATTTCT     APRPTIS        1     0
GCGCCTCGGCCTACTCCGCTG     APRPTPL        1     0
GCGCCTCGGCCTACTCTGAAT     APRPTLN        1     0
GCGCCTCGGCCTAGTCCTCAT     APRPSPH        1     0
GCGCCTCGGCCTAGTGTTCCT     APRPSVP        1     0
GCGCCTCGGCCTATGACTCAT     APRPMTH        1     0
GCGCCTCGGCCTATGCAGCTT     APRPMQL        1     0
GCGCCTCGGCCTATTCCTACT     APRPIPT        1     0
GCGCCTCGGCCTATTGTGCAT     APRPIVH        1     0
GCGCCTCGGCCTCAGACGTAT     APRPQTY        1     0
GCGCCTCGGCCTCAGATGTCT     APRPQMS        1     0
GCGCCTCGGCCTCATAATATT     APRPHNI        1     0
GCGCCTCGGCCTCATAGGATG     APRPHRM        1     0
GCGCCTCGGCCTCATATGTCG     APRPHMS        1     0
GCGCCTCGGCCTCATTATCTT     APRPHYL        1     0
GCGCCTCGGCCTCCTATTCCT     APRPPIP        1     0
GCGCCTCGGCCTCCTATTGTT     APRPPIV        1     0
GCGCCTCGGCCTCCTCAGTTG     APRPPQL        1     0
GCGCCTCGGCCTCCTCTTACG     APRPPLT        1     0
GCGCCTCGGCCTCCTGCTAAG     APRPPAK        1     0
GCGCCTCGGCCTCCTGTTATT     APRPPVI        1     0
GCGCCTCGGCCTCTGACGACG     APRPLTT        1     0
GCGCCTCGGCCTCTGAGTAGT     APRPLSS        1     0
GCGCCTCGGCCTCTGGATGAT     APRPLDD        1     0
GCGCCTCGGCCTCTGTATTAT     APRPLYY        1     0
GCGCCTCGGCCTCTGTGGTGG     APRPLWW        1     0
GCGCCTCGGCCTCTTAATCTG     APRPLNL        1     0
GCGCCTCGGCCTCTTCTGCTT     APRPLLL        1     0
GCGCCTCGGCCTCTTTCTCTG     APRPLSL        1     0
GCGCCTCGGCCTGAGCAGTCT     APRPEQS        1     0
GCGCCTCGGCCTGATAATTTG     APRPDNL        1     0
GCGCCTCGGCCTGCGGTTCTG     APRPAVL        1     0
GCGCCTCGGCCTGCGTTGCAT     APRPALH        1     0
GCGCCTCGGCCTGCGTTTCTG     APRPAFL        1     0
GCGCCTCGGCCTGCTATTCAT     APRPAIH        1     0
GCGCCTCGGCCTGCTATTGTG     APRPAIV        1     0
GCGCCTCGGCCTGCTCCGGTG     APRPAPV        1     0
GCGCCTCGGCCTGCTGCGTTT     APRPAAF        1     0
GCGCCTCGGCCTGCTTATACG     APRPAYT        1     0
GCGCCTCGGCCTGGTGGTCAT     APRPGGH        1     0
GCGCCTCGGCCTGTGACTCCT     APRPVTP        1     0
GCGCCTCGGCCTGTTGTGGGT     APRPVVG        1     0
GCGCCTCGGCCTTATACTCAT     APRPYTH        1     0
GCGCCTCGGCCTTATCTGCTG     APRPYLL        1     0
GCGCCTCGGCCTTATTCGCTG     APRPYSL        1     0
GCGCCTCGGCCTTCGACGTCT     APRPSTS        1     0
GCGCCTCGGCCTTCGACTGTT     APRPSTV        1     0
GCGCCTCGGCCTTCGCAGACG     APRPSQT        1     0
GCGCCTCGGCCTTCGGGGATG     APRPSGM        1     0
GCGCCTCGGCCTTCTATGCTT     APRPSML        1     0
GCGCCTCGGCCTTGGGCGAAT     APRPWAN        1     0
GCGCCTCGGCCTTGTATTTCG     APRPCIS        1     0
GCGCCTCGGCCTTGTTTGACT     APRPCLT        1     0
GCGCCTCGGCCTTTGGATTTT     APRPLDF        1     0
GCGCCTCGGCCTTTGGCTGCG     APRPLAA        1     0
GCGCCTCGGCCTTTGGTTATT     APRPLVI        1     0
GCGCCTCGGCCTTTTCTGCTG     APRPFLL        1     0
GCGCCTCGGCCTTTTTGGGTG     APRPFWV        1     0
GCGCCTCGGCTACCGCATCTT     APRLPHL        1     0
GCGCCTCGGCTGAATACTGCG     APRLNTA        1     0
GCGCCTCGGCTGAATGCTCTG     APRLNAL        1     0
GCGCCTCGGCTGACGTTGGCT     APRLTLA        1     0
GCGCCTCGGCTGACTAATAGT     APRLTNS        1     0
GCGCCTCGGCTGATGGAGAAG     APRLMEK        1     0
GCGCCTCGGCTGATTATTGTG     APRLIIV        1     0
GCGCCTCGGCTGATTCATCTT     APRLIHL        1     0
GCGCCTCGGCTGCAGCCGCTG     APRLQPL        1     0
GCGCCTCGGCTGCAGTCTTCT     APRLQSS        1     0
GCGCCTCGGCTGCATGCTTCT     APRLHAS        1     0
GCGCCTCGGCTGCCGCTGCTT     APRLPLL        1     0
GCGCCTCGGCTGCCGGGTGAG     APRLPGE        1     0
GCGCCTCGGCTGCCGTTTTCT     APRLPFS        1     0
GCGCCTCGGCTGCCTACTCGT     APRLPTR        1     0
GCGCCTCGGCTGCCTCCTCTG     APRLPPL        1     0
GCGCCTCGGCTGCCTCCTTAG     APRLPPQ        1     0
GCGCCTCGGCTGCCTTTGCCT     APRLPLP        1     0
GCGCCTCGGCTGCTGCATGCG     APRLLHA        1     0
GCGCCTCGGCTGCTGTTGACT     APRLLLT        1     0
GCGCCTCGGCTGCTTGAGCGT     APRLLER        1     0
GCGCCTCGGCTGCTTTCTCCT     APRLLSP        1     0
GCGCCTCGGCTGGCGAGTCCT     APRLASP        1     0
GCGCCTCGGCTGGGGACGCCG     APRLGTP        1     0
GCGCCTCGGCTGGGTAGTTTT     APRLGSF        1     0
GCGCCTCGGCTGTATTGGTTG     APRLYWL        1     0
GCGCCTCGGCTGTCGCTGCAT     APRLSLH        1     0
GCGCCTCGGCTGTCGGGTACG     APRLSGT        1     0
GCGCCTCGGCTGTGGCTGCTG     APRLWLL        1     0
GCGCCTCGGCTGTTGCATACG     APRLLHT        1     0
GCGCCTCGGCTGTTTACGTTT     APRLFTF        1     0
GCGCCTCGGCTGTTTTTTGCG     APRLFFA        1     0
GCGCCTCGGCTTAATGTGCTG     APRLNVL        1     0
GCGCCTCGGCTTACGGCTTTT     APRLTAF        1     0
GCGCCTCGGCTTAGTAGTTGG     APRLSSW        1     0
GCGCCTCGGCTTATTGAGGGT     APRLIEG        1     0
GCGCCTCGGCTTCATCCTCCT     APRLHPP        1     0
GCGCCTCGGCTTCATTCTCAG     APRLHSQ        1     0
GCGCCTCGGCTTCCTATTTTT     APRLPIF        1     0
GCGCCTCGGCTTCCTCCTCCT     APRLPPP        1     0
GCGCCTCGGCTTCCTCGTATT     APRLPRI        1     0
GCGCCTCGGCTTCTGCGAACG     APRLLRT        1     0
GCGCCTCGGCTTCTGCTTTTG     APRLLLL        1     0
GCGCCTCGGCTTCTTGCTCCG     APRLLAP        1     0
GCGCCTCGGCTTGATACGGAT     APRLDTD        1     0
GCGCCTCGGCTTGATCTGATT     APRLDLI        1     0
GCGCCTCGGCTTGCTCTTTAT     APRLALY        1     0
GCGCCTCGGCTTGGGGCTCAT     APRLGAH        1     0
GCGCCTCGGCTTGGTAATTTT     APRLGNF        1     0
GCGCCTCGGCTTGTTCTGGGG     APRLVLG        1     0
GCGCCTCGGCTTTATCAGATG     APRLYQM        1     0
GCGCCTCGGCTTTATCCGAAT     APRLYPN        1     0
GCGCCTCGGCTTTATGATTCG     APRLYDS        1     0
GCGCCTCGGCTTTCTAGTACT     APRLSST        1     0
GCGCCTCGGCTTTCTTTTCGT     APRLSFR        1     0
GCGCCTCGGCTTTGGCATATG     APRLWHM        1     0
GCGCCTCGGCTTTGTGCTTAT     APRLCAY        1     0
GCGCCTCGGCTTTTTCCTCTG     APRLFPL        1     0
GCGCCTCGGGAGACTAGTTAT     APRETSY        1     0
GCGCCTCGGGAGACTCGTTCT     APRETRS        1     0
GCGCCTCGGGAGAGTATTTCT     APRESIS        1     0
GCGCCTCGGGAGATTCTTAAG     APREILK        1     0
GCGCCTCGGGAGATTTCTCTT     APREISL        1     0
GCGCCTCGGGAGCAGACTTCT     APREQTS        1     0
GCGCCTCGGGAGCATACTTTT     APREHTF        1     0
GCGCCTCGGGAGCATGCTACG     APREHAT        1     0
GCGCCTCGGGAGCCGACGCCT     APREPTP        1     0
GCGCCTCGGGAGCCGTATCAT     APREPYH        1     0
GCGCCTCGGGAGCCTAAGCCG     APREPKP        1     0
GCGCCTCGGGAGCCTCTTCCG     APREPLP        1     0
GCGCCTCGGGAGCTGACGGCT     APRELTA        1     0
GCGCCTCGGGAGCTGCTTCAG     APRELLQ        1     0
GCGCCTCGGGAGCTTTATCCT     APRELYP        1     0
GCGCCTCGGGAGGGGATGCAT     APREGMH        1     0
GCGCCTCGGGAGTCTATTGAT     APRESID        1     0
GCGCCTCGGGATAAGGAGTTG     APRDKEL        1     0
GCGCCTCGGGATAAGGCTCAG     APRDKAQ        1     0
GCGCCTCGGGATAATACGGGT     APRDNTG        1     0
GCGCCTCGGGATAATATGGCT     APRDNMA        1     0
GCGCCTCGGGATAATGTTGAT     APRDNVD        1     0
GCGCCTCGGGATACGGCTCAT     APRDTAH        1     0
GCGCCTCGGGATACGTATTCG     APRDTYS        1     0
GCGCCTCGGGATACGTTTCTT     APRDTFL        1     0
GCGCCTCGGGATACTAATGGG     APRDTNG        1     0
GCGCCTCGGGATACTAGTCCG     APRDTSP        1     0
GCGCCTCGGGATACTCCTCAT     APRDTPH        1     0
GCGCCTCGGGATACTGCGACG     APRDTAT        1     0
GCGCCTCGGGATAGGGATTCT     APRDRDS        1     0
GCGCCTCGGGATATGAATCGT     APRDMNR        1     0
GCGCCTCGGGATATGCCGCCG     APRDMPP        1     0
GCGCCTCGGGATCAGGATGCT     APRDQDA        1     0
GCGCCTCGGGATCATACTGCG     APRDHTA        1     0
GCGCCTCGGGATCCGTGGCCG     APRDPWP        1     0
GCGCCTCGGGATCGGCCTCCG     APRDRPP        1     0
GCGCCTCGGGATCGTCCGATT     APRDRPI        1     0
GCGCCTCGGGATCTGAAGGTT     APRDLKV        1     0
GCGCCTCGGGATCTGACGACG     APRDLTT        1     0
GCGCCTCGGGATCTTCCTCCG     APRDLPP        1     0
GCGCCTCGGGATCTTCTTGTG     APRDLLV        1     0
GCGCCTCGGGATGAGCATTTG     APRDEHL        1     0
GCGCCTCGGGATGATCGTATG     APRDDRM        1     0
GCGCCTCGGGATGCGTCTGAG     APRDASE        1     0
GCGCCTCGGGATGCTGGGCAG     APRDAGQ        1     0
GCGCCTCGGGATGCTTTGTAG     APRDALQ        1     0
GCGCCTCGGGATGGTAGTCAT     APRDGSH        1     0
GCGCCTCGGGATGGTGATGAT     APRDGDD        1     0
GCGCCTCGGGATTATCCGTCT     APRDYPS        1     0
GCGCCTCGGGATTATGCTTTT     APRDYAF        1     0
GCGCCTCGGGATTCGCCGTCG     APRDSPS        1     0
GCGCCTCGGGATTCTGAGTCT     APRDSES        1     0
GCGCCTCGGGATTTGAGGAGT     APRDLRS        1     0
GCGCCTCGGGCGAATCCTCAG     APRANPQ        1     0
GCGCCTCGGGCTAAGCTGTCT     APRAKLS        1     0
GCGCCTCGGGCTACGACGTCT     APRATTS        1     0
GCGCCTCGGGCTACGTCGACG     APRATST        1     0
GCGCCTCGGGCTACTCTGCAG     APRATLQ        1     0
GCGCCTCGGGCTACTGTGATT     APRATVI        1     0
GCGCCTCGGGCTACTTCGCAG     APRATSQ        1     0
GCGCCTCGGGCTATGGCTCTT     APRAMAL        1     0
GCGCCTCGGGCTATTAATGGT     APRAING        1     0
GCGCCTCGGGCTATTCCGACT     APRAIPT        1     0
GCGCCTCGGGCTCATACGATG     APRAHTM        1     0
GCGCCTCGGGCTCATGATTTT     APRAHDF        1     0
GCGCCTCGGGCTCCGGTTCCT     APRAPVP        1     0
GCGCCTCGGGCTCCGTATAAT     APRAPYN        1     0
GCGCCTCGGGCTCCTACTCTG     APRAPTL        1     0
GCGCCTCGGGCTCCTACTTGG     APRAPTW        1     0
GCGCCTCGGGCTCCTCTGCAT     APRAPLH        1     0
GCGCCTCGGGCTCCTTCGGGG     APRAPSG        1     0
GCGCCTCGGGCTCCTTTTAAG     APRAPFK        1     0
GCGCCTCGGGCTCTTAACATG     APRALNM        1     0
GCGCCTCGGGCTCTTCCGCCT     APRALPP        1     0
GCGCCTCGGGCTCTTCCTGTT     APRALPV        1     0
GCGCCTCGGGCTGCTCTTATT     APRAALI        1     0
GCGCCTCGGGCTGGGCTGTGG     APRAGLW        1     0
GCGCCTCGGGCTGTGCTTGCT     APRAVLA        1     0
GCGCCTCGGGCTTATCTGCTG     APRAYLL        1     0
GCGCCTCGGGCTTATCTTACT     APRAYLT        1     0
GCGCCTCGGGCTTTTGTTTGT     APRAFVC        1     0
GCGCCTCGGGGGATGCCTACT     APRGMPT        1     0
GCGCCTCGGGGGCCGGTGTCG     APRGPVS        1     0
GCGCCTCGGGGGCCTCCTCTT     APRGPPL        1     0
GCGCCTCGGGGGGTGGCTGCG     APRGVAA        1     0
GCGCCTCGGGGGTATAATCCT     APRGYNP        1     0
GCGCCTCGGGGGTATACGCCT     APRGYTP        1     0
GCGCCTCGGGGGTGGAATACT     APRGWNT        1     0
GCGCCTCGGGGGTTGCCTGCT     APRGLPA        1     0
GCGCCTCGGGGTAGTACGAAT     APRGSTN        1     0
GCGCCTCGGGGTATTAGTTGT     APRGISC        1     0
GCGCCTCGGGGTCCGCATCCG     APRGPHP        1     0
GCGCCTCGGGGTCCTCATTCT     APRGPHS        1     0
GCGCCTCGGGGTCTTGTTAAT     APRGLVN        1     0
GCGCCTCGGGGTGATACGCAG     APRGDTQ        1     0
GCGCCTCGGGGTGATGTTCTG     APRGDVL        1     0
GCGCCTCGGGGTGCGGTTCCG     APRGAVP        1     0
GCGCCTCGGGGTGCTATGCAG     APRGAMQ        1     0
GCGCCTCGGGGTGCTCTTTTG     APRGALL        1     0
GCGCCTCGGGGTGTGCAGCCT     APRGVQP        1     0
GCGCCTCGGGGTTAGGGTGCT     APRGQGA        1     0
GCGCCTCGGGGTTGGCATATG     APRGWHM        1     0
GCGCCTCGGGGTTTTGCTCTG     APRGFAL        1     0
GCGCCTCGGGTGAATACTATT     APRVNTI        1     0
GCGCCTCGGGTGACGGGTCTG     APRVTGL        1     0
GCGCCTCGGGTGACGGGTTCG     APRVTGS        1     0
GCGCCTCGGGTGACTCATTCT     APRVTHS        1     0
GCGCCTCGGGTGACTCCGCCT     APRVTPP        1     0
GCGCCTCGGGTGCAGCCTCAT     APRVQPH        1     0
GCGCCTCGGGTGCCGACTTGG     APRVPTW        1     0
GCGCCTCGGGTGCCGATGTAG     APRVPMQ        1     0
GCGCCTCGGGTGCCGTATTCG     APRVPYS        1     0
GCGCCTCGGGTGCCTACGACG     APRVPTT        1     0
GCGCCTCGGGTGCCTGATTAT     APRVPDY        1     0
GCGCCTCGGGTGCCTGTTACG     APRVPVT        1     0
GCGCCTCGGGTGCCTTTTGCT     APRVPFA        1     0
GCGCCTCGGGTGCTGCTTCAG     APRVLLQ        1     0
GCGCCTCGGGTGCTTCTGACT     APRVLLT        1     0
GCGCCTCGGGTGCTTCTTCTG     APRVLLL        1     0
GCGCCTCGGGTGGATACGTTT     APRVDTF        1     0
GCGCCTCGGGTGGCTACTGTT     APRVATV        1     0
GCGCCTCGGGTGTCTACTTCG     APRVSTS        1     0
GCGCCTCGGGTGTGGAATCCG     APRVWNP        1     0
GCGCCTCGGGTGTGTCCGTCG     APRVCPS        1     0
GCGCCTCGGGTGTTGGAGCCT     APRVLEP        1     0
GCGCCTCGGGTTACGTATCTG     APRVTYL        1     0
GCGCCTCGGGTTACGTCGTTT     APRVTSF        1     0
GCGCCTCGGGTTACTCATAAT     APRVTHN        1     0
GCGCCTCGGGTTAGTAATGCG     APRVSNA        1     0
GCGCCTCGGGTTAGTCCGCAT     APRVSPH        1     0
GCGCCTCGGGTTATGTGTACT     APRVMCT        1     0
GCGCCTCGGGTTATTCTGACG     APRVILT        1     0
GCGCCTCGGGTTCAGGATTCT     APRVQDS        1     0
GCGCCTCGGGTTCAGTGGCAT     APRVQWH        1     0
GCGCCTCGGGTTCATCCGGCG     APRVHPA        1     0
GCGCCTCGGGTTCATGCGAGT     APRVHAS        1     0
GCGCCTCGGGTTCCGCCGGGT     APRVPPG        1     0
GCGCCTCGGGTTCCTAGGGCG     APRVPRA        1     0
GCGCCTCGGGTTCCTCTTTCT     APRVPLS        1     0
GCGCCTCGGGTTCCTGCTTAT     APRVPAY        1     0
GCGCCTCGGGTTCCTGGTATG     APRVPGM        1     0
GCGCCTCGGGTTCCTTAGAGT     APRVPQS        1     0
GCGCCTCGGGTTCTGAATGCG     APRVLNA        1     0
GCGCCTCGGGTTCTGACTCGT     APRVLTR        1     0
GCGCCTCGGGTTCTGCATCCG     APRVLHP        1     0
GCGCCTCGGGTTCTGCCTAAT     APRVLPN        1     0
GCGCCTCGGGTTCTGGGTCCG     APRVLGP        1     0
GCGCCTCGGGTTGATACGATT     APRVDTI        1     0
GCGCCTCGGGTTGATACGCAG     APRVDTQ        1     0
GCGCCTCGGGTTGATGTGAGG     APRVDVR        1     0
GCGCCTCGGGTTGCGAGTTCG     APRVASS        1     0
GCGCCTCGGGTTGGGTCTAGT     APRVGSS        1     0
GCGCCTCGGGTTGGGTTTGTG     APRVGFV        1     0
GCGCCTCGGGTTGTGACTAAG     APRVVTK        1     0
GCGCCTCGGGTTGTTGGTGAT     APRVVGD        1     0
GCGCCTCGGGTTTATTATGTT     APRVYYV        1     0
GCGCCTCGGGTTTCGACTGCT     APRVSTA        1     0
GCGCCTCGGGTTTGGGGGCCG     APRVWGP        1     0
GCGCCTCGGGTTTGGTTTGAT     APRVWFD        1     0
GCGCCTCGGTACGTGCTTACG     APRYVLT        1     0
GCGCCTCGGTAGACTGTGACG     APRQTVT        1     0
GCGCCTCGGTAGACTGTTCCT     APRQTVP        1     0
GCGCCTCGGTAGACTTTGCCT     APRQTLP        1     0
GCGCCTCGGTAGATTACTACT     APRQITT        1     0
GCGCCTCGGTAGATTACTGCG     APRQITA        1     0
GCGCCTCGGTAGCTGACTCCT     APRQLTP        1     0
GCGCCTCGGTAGGCTGTGCTT     APRQAVL        1     0
GCGCCTCGGTAGGTGGTGGTG     APRQVVV        1     0
GCGCCTCGGTATAAGCTGCCT     APRYKLP        1     0
GCGCCTCGGTATAAGGCGTTG     APRYKAL        1     0
GCGCCTCGGTATAATCATATT     APRYNHI        1     0
GCGCCTCGGTATAATCCTTGT     APRYNPC        1     0
GCGCCTCGGTATACGAATCCT     APRYTNP        1     0
GCGCCTCGGTATACTAATAAT     APRYTNN        1     0
GCGCCTCGGTATACTCCTGTT     APRYTPV        1     0
GCGCCTCGGTATACTGTGATG     APRYTVM        1     0
GCGCCTCGGTATACTTATGCG     APRYTYA        1     0
GCGCCTCGGTATAGTTCGCCT     APRYSSP        1     0
GCGCCTCGGTATATGCCTCCT     APRYMPP        1     0
GCGCCTCGGTATATTTCGGTG     APRYISV        1     0
GCGCCTCGGTATCAGAATGCT     APRYQNA        1     0
GCGCCTCGGTATCATCCGTTT     APRYHPF        1     0
GCGCCTCGGTATCATGCGCCT     APRYHAP        1     0
GCGCCTCGGTATCCGTCGCCT     APRYPSP        1     0
GCGCCTCGGTATCCTACACCG     APRYPTP        1     0
GCGCCTCGGTATCCTCCGACT     APRYPPT        1     0
GCGCCTCGGTATCCTCCTACG     APRYPPT        1     0
GCGCCTCGGTATCCTGCTATG     APRYPAM        1     0
GCGCCTCGGTATCCTTGTAAG     APRYPCK        1     0
GCGCCTCGGTATCTGCCGTCT     APRYLPS        1     0
GCGCCTCGGTATCTGCTGTCT     APRYLLS        1     0
GCGCCTCGGTATCTTCCTGCG     APRYLPA        1     0
GCGCCTCGGTATCTTCCTGTT     APRYLPV        1     0
GCGCCTCGGTATGAGACTGCT     APRYETA        1     0
GCGCCTCGGTATGATCCTCAG     APRYDPQ        1     0
GCGCCTCGGTATGCGGTTTGT     APRYAVC        1     0
GCGCCTCGGTATGCTACGTCT     APRYATS        1     0
GCGCCTCGGTATGCTACGTTG     APRYATL        1     0
GCGCCTCGGTATGCTACTTCG     APRYATS        1     0
GCGCCTCGGTATGCTCATCCT     APRYAHP        1     0
GCGCCTCGGTATGCTCCGATT     APRYAPI        1     0
GCGCCTCGGTATGCTCTGCCT     APRYALP        1     0
GCGCCTCGGTATGCTGCGATG     APRYAAM        1     0
GCGCCTCGGTATGCTGTGCCT     APRYAVP        1     0
GCGCCTCGGTATGCTTTGCCT     APRYALP        1     0
GCGCCTCGGTATGGGTATTCG     APRYGYS        1     0
GCGCCTCGGTATGTGAAGGAT     APRYVKD        1     0
GCGCCTCGGTATGTGTATCAG     APRYVYQ        1     0
GCGCCTCGGTATGTTACTACT     APRYVTT        1     0
GCGCCTCGGTATGTTCCTTAT     APRYVPY        1     0
GCGCCTCGGTATTATATTAAT     APRYYIN        1     0
GCGCCTCGGTATTATATTACT     APRYYIT        1     0
GCGCCTCGGTATTCGACGTCT     APRYSTS        1     0
GCGCCTCGGTATTCGCCTCAT     APRYSPH        1     0
GCGCCTCGGTATTCTATTTAT     APRYSIY        1     0
GCGCCTCGGTATTCTGGGTCT     APRYSGS        1     0
GCGCCTCGGTATTTGGGTGTT     APRYLGV        1     0
GCGCCTCGGTATTTTTCTACG     APRYFST        1     0
GCGCCTCGGTCGAATATGTCT     APRSNMS        1     0
GCGCCTCGGTCGAATGTGCTG     APRSNVL        1     0
GCGCCTCGGTCGAATTTTGAG     APRSNFE        1     0
GCGCCTCGGTCGACTTAGGTT     APRSTQV        1     0
GCGCCTCGGTCGAGTCCTTCG     APRSSPS        1     0
GCGCCTCGGTCGATGCCTGAG     APRSMPE        1     0
GCGCCTCGGTCGATGGAGCCT     APRSMEP        1     0
GCGCCTCGGTCGCCGGTGCCT     APRSPVP        1     0
GCGCCTCGGTCGCTTAGTAAT     APRSLSN        1     0
GCGCCTCGGTCGCTTCCGCCT     APRSLPP        1     0
GCGCCTCGGTCGGATCCTAAG     APRSDPK        1     0
GCGCCTCGGTCGGATCCTTAT     APRSDPY        1     0
GCGCCTCGGTCGGCTTCGCAG     APRSASQ        1     0
GCGCCTCGGTCGGGTCTGAAT     APRSGLN        1     0
GCGCCTCGGTCGGTGCAGCCT     APRSVQP        1     0
GCGCCTCGGTCGGTTATGTCG     APRSVMS        1     0
GCGCCTCGGTCTAATCAGCCT     APRSNQP        1     0
GCGCCTCGGTCTAATTCGCTG     APRSNSL        1     0
GCGCCTCGGTCTACGATAAAT     APRSTIN        1     0
GCGCCTCGGTCTACGCAGCCT     APRSTQP        1     0
GCGCCTCGGTCTACTCCTTGG     APRSTPW        1     0
GCGCCTCGGTCTACTGCGATG     APRSTAM        1     0
GCGCCTCGGTCTAGTCCTCCT     APRSSPP        1     0
GCGCCTCGGTCTAGTGCGGCT     APRSSAA        1     0
GCGCCTCGGTCTATGCAGTTT     APRSMQF        1     0
GCGCCTCGGTCTATTCCTGAG     APRSIPE        1     0
GCGCCTCGGTCTCAGCTGTCG     APRSQLS        1     0
GCGCCTCGGTCTCAGCTGTGG     APRSQLW        1     0
GCGCCTCGGTCTCAGTCTGCG     APRSQSA        1     0
GCGCCTCGGTCTCATATTAAT     APRSHIN        1     0
GCGCCTCGGTCTCATCATAAT     APRSHHN        1     0
GCGCCTCGGTCTCATCCTATT     APRSHPI        1     0
GCGCCTCGGTCTCATGCGCCT     APRSHAP        1     0
GCGCCTCGGTCTCCGCAGTAT     APRSPQY        1     0
GCGCCTCGGTCTCCTAAGGAG     APRSPKE        1     0
GCGCCTCGGTCTCCTACTAAG     APRSPTK        1     0
GCGCCTCGGTCTCTGCCTCAT     APRSLPH        1     0
GCGCCTCGGTCTCTGCTGCCT     APRSLLP        1     0
GCGCCTCGGTCTCTGCTTGAT     APRSLLD        1     0
GCGCCTCGGTCTCTGGCGTCT     APRSLAS        1     0
GCGCCTCGGTCTCTTGCTACT     APRSLAT        1     0
GCGCCTCGGTCTGAGATTGGT     APRSEIG        1     0
GCGCCTCGGTCTGAGTCTCCT     APRSESP        1     0
GCGCCTCGGTCTGATATTATT     APRSDII        1     0
GCGCCTCGGTCTGATGCGCTG     APRSDAL        1     0
GCGCCTCGGTCTGCGAGTACG     APRSAST        1     0
GCGCCTCGGTCTGCGGCTGAG     APRSAAE        1     0
GCGCCTCGGTCTGGTTCTTTT     APRSGSF        1     0
GCGCCTCGGTCTGTTACGCTT     APRSVTL        1     0
GCGCCTCGGTCTTATAATCTG     APRSYNL        1     0
GCGCCTCGGTCTTATCCGCCG     APRSYPP        1     0
GCGCCTCGGTCTTATTGTTGT     APRSYCC        1     0
GCGCCTCGGTCTTCTCTGCCT     APRSSLP        1     0
GCGCCTCGGTCTTTAATTCTT     APRSLIL        1     0
GCGCCTCGGTGGACTGCGTAT     APRWTAY        1     0
GCGCCTCGGTGGACTGCTTCG     APRWTAS        1     0
GCGCCTCGGTGGAGTGCTTTT     APRWSAF        1     0
GCGCCTCGGTGGCAGCTTGAT     APRWQLD        1     0
GCGCCTCGGTGGCATTCGACG     APRWHST        1     0
GCGCCTCGGTGGCCGTTGCAT     APRWPLH        1     0
GCGCCTCGGTGGCCTACTTAG     APRWPTQ        1     0
GCGCCTCGGTGGCCTCCTCTT     APRWPPL        1     0
GCGCCTCGGTGGCTTACGATG     APRWLTM        1     0
GCGCCTCGGTGGGATCAGACG     APRWDQT        1     0
GCGCCTCGGTGGGTGAATCCG     APRWVNP        1     0
GCGCCTCGGTGGTATCCGGCT     APRWYPA        1     0
GCGCCTCGGTGGTATCCTTTT     APRWYPF        1     0
GCGCCTCGGTGGTGTTCTTTT     APRWCSF        1     0
GCGCCTCGGTGTACTGTTCTG     APRCTVL        1     0
GCGCCTCGGTGTATGACTTGT     APRCMTC        1     0
GCGCCTCGGTGTATTGGGATG     APRCIGM        1     0
GCGCCTCGGTGTCAGCCTCCG     APRCQPP        1     0
GCGCCTCGGTGTCCTGCTCCT     APRCPAP        1     0
GCGCCTCGGTGTGATTGTACG     APRCDCT        1     0
GCGCCTCGGTGTGATTGTTCG     APRCDCS        1     0
GCGCCTCGGTGTTCGATTTTG     APRCSIL        1     0
GCGCCTCGGTGTTCGGTTTCT     APRCSVS        1     0
GCGCCTCGGTGTTCTCATAGT     APRCSHS        1     0
GCGCCTCGGTGTTGTTATTGG     APRCCYW        1     0
GCGCCTCGGTGTTTGCAGTCT     APRCLQS        1     0
GCGCCTCGGTTGAATCATGCT     APRLNHA        1     0
GCGCCTCGGTTGACTCAGACT     APRLTQT        1     0
GCGCCTCGGTTGACTCATCTG     APRLTHL        1     0
GCGCCTCGGTTGACTCATGTG     APRLTHV        1     0
GCGCCTCGGTTGATGGCACTG     APRLMAL        1     0
GCGCCTCGGTTGATGGCTCTG     APRLMAL        1     0
GCGCCTCGGTTGATGTCGACT     APRLMST        1     0
GCGCCTCGGTTGATTTCGTCG     APRLISS        1     0
GCGCCTCGGTTGCATACGAGT     APRLHTS        1     0
GCGCCTCGGTTGCATGGTATG     APRLHGM        1     0
GCGCCTCGGTTGCCGTATCGG     APRLPYR        1     0
GCGCCTCGGTTGCCTAATAAT     APRLPNN        1     0
GCGCCTCGGTTGCCTACGACG     APRLPTT        1     0
GCGCCTCGGTTGCCTCTTGAT     APRLPLD        1     0
GCGCCTCGGTTGCCTTAGACG     APRLPQT        1     0
GCGCCTCGGTTGCTGCCTTCT     APRLLPS        1     0
GCGCCTCGGTTGCTTATGACT     APRLLMT        1     0
GCGCCTCGGTTGCTTCTGGCT     APRLLLA        1     0
GCGCCTCGGTTGCTTGTTGTT     APRLLVV        1     0
GCGCCTCGGTTGGCGACTAAG     APRLATK        1     0
GCGCCTCGGTTGGCTGTGCCG     APRLAVP        1     0
GCGCCTCGGTTGGGGACTCTG     APRLGTL        1     0
GCGCCTCGGTTGTATGCTTCT     APRLYAS        1     0
GCGCCTCGGTTGTCGCCGCTT     APRLSPL        1     0
GCGCCTCGGTTGTCGGTTGCG     APRLSVA        1     0
GCGCCTCGGTTGTGGTATACG     APRLWYT        1     0
GCGCCTCGGTTGTTGCTTACG     APRLLLT        1     0
GCGCCTCGGTTTACGCATTTT     APRFTHF        1     0
GCGCCTCGGTTTACGTGTGAG     APRFTCE        1     0
GCGCCTCGGTTTACTTCTGCG     APRFTSA        1     0
GCGCCTCGGTTTAGTACGCCG     APRFSTP        1     0
GCGCCTCGGTTTAGTCTGGCT     APRFSLA        1     0
GCGCCTCGGTTTATGCAGATT     APRFMQI        1     0
GCGCCTCGGTTTATGCCTGGT     APRFMPG        1     0
GCGCCTCGGTTTCAGACGAAT     APRFQTN        1     0
GCGCCTCGGTTTCAGATTGGG     APRFQIG        1     0
GCGCCTCGGTTTCAGGGGGAG     APRFQGE        1     0
GCGCCTCGGTTTCATCAGCAT     APRFHQH        1     0
GCGCCTCGGTTTCATGGTAAG     APRFHGK        1     0
GCGCCTCGGTTTCCGACTACG     APRFPTT        1     0
GCGCCTCGGTTTCCGACTCCT     APRFPTP        1     0
GCGCCTCGGTTTCCGCCGCCG     APRFPPP        1     0
GCGCCTCGGTTTCCGCCTTCG     APRFPPS        1     0
GCGCCTCGGTTTCCTTCTCGT     APRFPSR        1     0
GCGCCTCGGTTTCTGCCTAAT     APRFLPN        1     0
GCGCCTCGGTTTCTTCCTGCT     APRFLPA        1     0
GCGCCTCGGTTTGCTGAGAAG     APRFAEK        1     0
GCGCCTCGGTTTGCTGCTCAG     APRFAAQ        1     0
GCGCCTCGGTTTGGGACGATG     APRFGTM        1     0
GCGCCTCGGTTTGTGTTGCCG     APRFVLP        1     0
GCGCCTCGGTTTTCGCATCCG     APRFSHP        1     0
GCGCCTCGGTTTTTGACTGTT     APRFLTV        1     0
GCGCCTCGTAAGCCTAGTCTG     APRKPSL        1     0
GCGCCTCGTAAGCTTCCTTGT     APRKLPC        1     0
GCGCCTCGTAAGGATGATGGT     APRKDDG        1     0
GCGCCTCGTAAGGTTACTATT     APRKVTI        1     0
GCGCCTCGTAATACGACGTAT     APRNTTY        1     0
GCGCCTCGTAATACGTGTGAT     APRNTCD        1     0
GCGCCTCGTAATACGTTGTTT     APRNTLF        1     0
GCGCCTCGTAATACTACGCAT     APRNTTH        1     0
GCGCCTCGTAATAGTCAGCCT     APRNSQP        1     0
GCGCCTCGTAATAGTCTGGGG     APRNSLG        1     0
GCGCCTCGTAATATGCCTAGT     APRNMPS        1     0
GCGCCTCGTAATATTGAGCGG     APRNIER        1     0
GCGCCTCGTAATCAACCTTAG     APRNQPQ        1     0
GCGCCTCGTAATCAGACTACT     APRNQTT        1     0
GCGCCTCGTAATCATTTTAAT     APRNHFN        1     0
GCGCCTCGTAATCCGCATATT     APRNPHI        1     0
GCGCCTCGTAATCCGCATCCG     APRNPHP        1     0
GCGCCTCGTAATCCGTGTTCG     APRNPCS        1     0
GCGCCTCGTAATCCTACTCAT     APRNPTH        1     0
GCGCCTCGTAATCCTATGCAG     APRNPMQ        1     0
GCGCCTCGTAATCCTCTGCCT     APRNPLP        1     0
GCGCCTCGTAATCCTTGGTTG     APRNPWL        1     0
GCGCCTCGTAATCTGCAGGGT     APRNLQG        1     0
GCGCCTCGTAATCTGGGGGAG     APRNLGE        1     0
GCGCCTCGTAATCTGTTTCAT     APRNLFH        1     0
GCGCCTCGTAATGATCTGTAT     APRNDLY        1     0
GCGCCTCGTAATGATTGTACG     APRNDCT        1     0
GCGCCTCGTAATGCGCCTCCT     APRNAPP        1     0
GCGCCTCGTAATGTGGTGGCG     APRNVVA        1     0
GCGCCTCGTAATGTGTGGTCT     APRNVWS        1     0
GCGCCTCGTAATGTGTGTCCT     APRNVCP        1     0
GCGCCTCGTAATTCGACTCCG     APRNSTP        1     0
GCGCCTCGTAATTCTATTCAG     APRNSIQ        1     0
GCGCCTCGTAATTCTCTTTGT     APRNSLC        1     0
GCGCCTCGTAATTCTTCTCCT     APRNSSP        1     0
GCGCCTCGTAATTCTTCTTTG     APRNSSL        1     0
GCGCCTCGTAATTGTTCTGTG     APRNCSV        1     0
GCGCCTCGTAATTTTACTACG     APRNFTT        1     0
GCGCCTCGTAATTTTGTGCTT     APRNFVL        1     0
GCGCCTCGTACGAATCTTGTT     APRTNLV        1     0
GCGCCTCGTACGAATGATTTG     APRTNDL        1     0
GCGCCTCGTACGAATTGTCTG     APRTNCL        1     0
GCGCCTCGTACGACGATTTTT     APRTTIF        1     0
GCGCCTCGTACGACTCCTTTG     APRTTPL        1     0
GCGCCTCGTACGACTCTTATG     APRTTLM        1     0
GCGCCTCGTACGACTTTGAAT     APRTTLN        1     0
GCGCCTCGTACGATGCATACG     APRTMHT        1     0
GCGCCTCGTACGATGGTGTGG     APRTMVW        1     0
GCGCCTCGTACGATTATGCCG     APRTIMP        1     0
GCGCCTCGTACGATTTATTCT     APRTIYS        1     0
GCGCCTCGTACGCATATTCTT     APRTHIL        1     0
GCGCCTCGTACGCCGACTGTT     APRTPTV        1     0
GCGCCTCGTACGCCGTATGGT     APRTPYG        1     0
GCGCCTCGTACGCCGTTGCGG     APRTPLR        1     0
GCGCCTCGTACGCCTCATCGG     APRTPHR        1     0
GCGCCTCGTACGCCTCCTGTG     APRTPPV        1     0
GCGCCTCGTACGCCTCTTAGT     APRTPLS        1     0
GCGCCTCGTACGCCTCTTGCT     APRTPLA        1     0
GCGCCTCGTACGCCTGCTCTG     APRTPAL        1     0
GCGCCTCGTACGCCTTTGCTG     APRTPLL        1     0
GCGCCTCGTACGCTAACGCAT     APRTLTH        1     0
GCGCCTCGTACGCTGCATTCT     APRTLHS        1     0
GCGCCTCGTACGCTGGTTGAT     APRTLVD        1     0
GCGCCTCGTACGCTTAATCTT     APRTLNL        1     0
GCGCCTCGTACGCTTCGTTAT     APRTLRY        1     0
GCGCCTCGTACGCTTGCGACT     APRTLAT        1     0
GCGCCTCGTACGCTTTTGCTG     APRTLLL        1     0
GCGCCTCGTACGCTTTTGTCT     APRTLLS        1     0
GCGCCTCGTACGGAGATTCCG     APRTEIP        1     0
GCGCCTCGTACGGAGTGGATT     APRTEWI        1     0
GCGCCTCGTACGGATCCGTCT     APRTDPS        1     0
GCGCCTCGTACGGCGGATACT     APRTADT        1     0
GCGCCTCGTACGGTGTCTCCG     APRTVSP        1     0
GCGCCTCGTACGTATACTACG     APRTYTT        1     0
GCGCCTCGTACGTCGACGGAT     APRTSTD        1     0
GCGCCTCGTACGTCGATGTAT     APRTSMY        1     0
GCGCCTCGTACGTCTCCGAAG     APRTSPK        1     0
GCGCCTCGTACGTCTCCGTCG     APRTSPS        1     0
GCGCCTCGTACGTCTTATTCG     APRTSYS        1     0
GCGCCTCGTACGTGGCTTCAG     APRTWLQ        1     0
GCGCCTCGTACGTTGGCTATT     APRTLAI        1     0
GCGCCTCGTACGTTTTCTCTG     APRTFSL        1     0
GCGCCTCGTACGTTTTGGTCT     APRTFWS        1     0
GCGCCTCGTACTAATACGCAG     APRTNTQ        1     0
GCGCCTCGTACTACGATTTCG     APRTTIS        1     0
GCGCCTCGTACTACGGAGAGT     APRTTES        1     0
GCGCCTCGTACTACGTGTTCG     APRTTCS        1     0
GCGCCTCGTACTACTCTGCAT     APRTTLH        1     0
GCGCCTCGTACTACTCTTACT     APRTTLT        1     0
GCGCCTCGTACTACTGTGAAT     APRTTVN        1     0
GCGCCTCGTACTAGTCATTTG     APRTSHL        1     0
GCGCCTCGTACTAGTCTTACG     APRTSLT        1     0
GCGCCTCGTACTAGTGGTCCT     APRTSGP        1     0
GCGCCTCGTACTATGACTCTG     APRTMTL        1     0
GCGCCTCGTACTATTAGTGCG     APRTISA        1     0
GCGCCTCGTACTCAGGCTTAG     APRTQAQ        1     0
GCGCCTCGTACTCATATTCTT     APRTHIL        1     0
GCGCCTCGTACTCATCATTTG     APRTHHL        1     0
GCGCCTCGTACTCATCCTCAG     APRTHPQ        1     0
GCGCCTCGTACTCATCTTCAT     APRTHLH        1     0
GCGCCTCGTACTCCGAATCAG     APRTPNQ        1     0
GCGCCTCGTACTCCGAATTCG     APRTPNS        1     0
GCGCCTCGTACTCCGATGTTG     APRTPML        1     0
GCGCCTCGTACTCCGGTTACT     APRTPVT        1     0
GCGCCTCGTACTCCGTCTCTT     APRTPSL        1     0
GCGCCTCGTACTCCTATGACT     APRTPMT        1     0
GCGCCTCGTACTCCTCCTGCG     APRTPPA        1     0
GCGCCTCGTACTCCTGATGAG     APRTPDE        1     0
GCGCCTCGTACTCCTGGGCTG     APRTPGL        1     0
GCGCCTCGTACTCCTGGTGGG     APRTPGG        1     0
GCGCCTCGTACTCTGTATACG     APRTLYT        1     0
GCGCCTCGTACTCTGTCTATG     APRTLSM        1     0
GCGCCTCGTACTCTTACGCGT     APRTLTR        1     0
GCGCCTCGTACTCTTCTTCCT     APRTLLP        1     0
GCGCCTCGTACTCTTGTGAAT     APRTLVN        1     0
GCGCCTCGTACTGAGTGTTCG     APRTECS        1     0
GCGCCTCGTACTGATCGTGGT     APRTDRG        1     0
GCGCCTCGTACTGCGCCTCCT     APRTAPP        1     0
GCGCCTCGTACTGCGCTTCCT     APRTALP        1     0
GCGCCTCGTACTGCTCCGCCT     APRTAPP        1     0
GCGCCTCGTACTGCTCTGCCT     APRTALP        1     0
GCGCCTCGTACTGCTTCTCAT     APRTASH        1     0
GCGCCTCGTACTGGGTCGATT     APRTGSI        1     0
GCGCCTCGTACTGGGTTGACG     APRTGLT        1     0
GCGCCTCGTACTGTGCTTCCT     APRTVLP        1     0
GCGCCTCGTACTGTTGGGCCT     APRTVGP        1     0
GCGCCTCGTACTTATCCTCCG     APRTYPP        1     0
GCGCCTCGTACTTCGTCTTAT     APRTSSY        1     0
GCGCCTCGTACTTCGTTGCAT     APRTSLH        1     0
GCGCCTCGTACTTCTCATGAT     APRTSHD        1     0
GCGCCTCGTACTTGGACGCAT     APRTWTH        1     0
GCGCCTCGTACTTGGACTCCT     APRTWTP        1     0
GCGCCTCGTACTTGGCTTGGG     APRTWLG        1     0
GCGCCTCGTACTTGGTATCAT     APRTWYH        1     0
GCGCCTCGTACTTTGCCTGTG     APRTLPV        1     0
GCGCCTCGTACTTTGCTGAAG     APRTLLK        1     0
GCGCCTCGTACTTTGGCTACG     APRTLAT        1     0
GCGCCTCGTAGTAATATTACT     APRSNIT        1     0
GCGCCTCGTAGTACGCATTGT     APRSTHC        1     0
GCGCCTCGTAGTATGGCTGCT     APRSMAA        1     0
GCGCCTCGTAGTCCTGTTCTT     APRSPVL        1     0
GCGCCTCGTAGTCTGCTTACG     APRSLLT        1     0
GCGCCTCGTAGTGATCCTCCG     APRSDPP        1     0
GCGCCTCGTAGTTATACGTTT     APRSYTF        1     0
GCGCCTCGTAGTTATTTTAAG     APRSYFK        1     0
GCGCCTCGTAGTTCGACTCAT     APRSSTH        1     0
GCGCCTCGTAGTTCGCATTAT     APRSSHY        1     0
GCGCCTCGTAGTTCGTGGGCT     APRSSWA        1     0
GCGCCTCGTAGTTTGGAGCGT     APRSLER        1     0
GCGCCTCGTATATCTGCGTCG     APRISAS        1     0
GCGCCTCGTATGAAGGTTCAG     APRMKVQ        1     0
GCGCCTCGTATGAATGATGGT     APRMNDG        1     0
GCGCCTCGTATGACGCCTGTT     APRMTPV        1     0
GCGCCTCGTATGACTCCGCCT     APRMTPP        1     0
GCGCCTCGTATGATGACGCAT     APRMMTH        1     0
GCGCCTCGTATGATGACTAGT     APRMMTS        1     0
GCGCCTCGTATGATTGCTATT     APRMIAI        1     0
GCGCCTCGTATGCAGCTGGAT     APRMQLD        1     0
GCGCCTCGTATGCAGCTTCGG     APRMQLR        1     0
GCGCCTCGTATGCCGACTCAG     APRMPTQ        1     0
GCGCCTCGTATGCCGATTTTG     APRMPIL        1     0
GCGCCTCGTATGCCGGTTCAG     APRMPVQ        1     0
GCGCCTCGTATGCTGGTGGAT     APRMLVD        1     0
GCGCCTCGTATGGAGGGGTAT     APRMEGY        1     0
GCGCCTCGTATGGTGTATCAT     APRMVYH        1     0
GCGCCTCGTATGGTTATTCCG     APRMVIP        1     0
GCGCCTCGTATGTGGTATCAT     APRMWYH        1     0
GCGCCTCGTATGTTGCCTAAG     APRMLPK        1     0
GCGCCTCGTATGTTGCTTCAT     APRMLLH        1     0
GCGCCTCGTATGTTTGCGACT     APRMFAT        1     0
GCGCCTCGTATGTTTGTTTGG     APRMFVW        1     0
GCGCCTCGTATTACGAATAAG     APRITNK        1     0
GCGCCTCGTATTACGGTGTTT     APRITVF        1     0
GCGCCTCGTATTACTACTCAG     APRITTQ        1     0
GCGCCTCGTATTACTATGCCT     APRITMP        1     0
GCGCCTCGTATTACTCCTCCT     APRITPP        1     0
GCGCCTCGTATTACTGCTACT     APRITAT        1     0
GCGCCTCGTATTAGTGCTTCT     APRISAS        1     0
GCGCCTCGTATTATGACTTCG     APRIMTS        1     0
GCGCCTCGTATTCATCAGTAT     APRIHQY        1     0
GCGCCTCGTATTCATCGGATG     APRIHRM        1     0
GCGCCTCGTATTCCGATGTTT     APRIPMF        1     0
GCGCCTCGTATTCCGTTTGTT     APRIPFV        1     0
GCGCCTCGTATTCCTCCGCAT     APRIPPH        1     0
GCGCCTCGTATTCCTGAGAAG     APRIPEK        1     0
GCGCCTCGTATTCCTTATCAT     APRIPYH        1     0
GCGCCTCGTATTCCTTATTCT     APRIPYS        1     0
GCGCCTCGTATTCCTTTTGAG     APRIPFE        1     0
GCGCCTCGTATTCTGGGTTGT     APRILGC        1     0
GCGCCTCGTATTCTTACGAAT     APRILTN        1     0
GCGCCTCGTATTCTTGTTTTG     APRILVL        1     0
GCGCCTCGTATTGAGGTTAAG     APRIEVK        1     0
GCGCCTCGTATTGATAATCGG     APRIDNR        1     0
GCGCCTCGTATTGCTCCTCCT     APRIAPP        1     0
GCGCCTCGTATTGGGACGGGT     APRIGTG        1     0
GCGCCTCGTATTGTTAATGCG     APRIVNA        1     0
GCGCCTCGTATTTCGTTGCCG     APRISLP        1     0
GCGCCTCGTATTTCTCAGGTG     APRISQV        1     0
GCGCCTCGTATTTGGAATATG     APRIWNM        1     0
GCGCCTCGTATTTGGCCGGAT     APRIWPD        1     0
GCGCCTCGTATTTTTCCTCAG     APRIFPQ        1     0
GCGCCTCGTCAAAATCTTTGT     APRQNLC        1     0
GCGCCTCGTCAGAATACGTCG     APRQNTS        1     0
GCGCCTCGTCAGAATCTTAGT     APRQNLS        1     0
GCGCCTCGTCAGACGATGGTG     APRQTMV        1     0
GCGCCTCGTCAGACGCCTCCG     APRQTPP        1     0
GCGCCTCGTCAGACGGATTAT     APRQTDY        1     0
GCGCCTCGTCAGACGGGTGTG     APRQTGV        1     0
GCGCCTCGTCAGACGTGTAAT     APRQTCN        1     0
GCGCCTCGTCAGACTCTTGAT     APRQTLD        1     0
GCGCCTCGTCAGAGTTCTTCG     APRQSSS        1     0
GCGCCTCGTCAGATGTCGAGT     APRQMSS        1     0
GCGCCTCGTCAGATGTTTACT     APRQMFT        1     0
GCGCCTCGTCAGATTCAGCAT     APRQIQH        1     0
GCGCCTCGTCAGATTTCTCCT     APRQISP        1     0
GCGCCTCGTCAGCAGCCACTG     APRQQPL        1     0
GCGCCTCGTCAGCAGCTTGAT     APRQQLD        1     0
GCGCCTCGTCAGCAGGGGGAG     APRQQGE        1     0
GCGCCTCGTCAGCATCCGAAT     APRQHPN        1     0
GCGCCTCGTCAGCATCCGACT     APRQHPT        1     0
GCGCCTCGTCAGCATCCGCCG     APRQHPP        1     0
GCGCCTCGTCAGCATTAGGCT     APRQHQA        1     0
GCGCCTCGTCAGCATTCTTAT     APRQHSY        1     0
GCGCCTCGTCAGCCGACGTAT     APRQPTY        1     0
GCGCCTCGTCAGCCGATTTTG     APRQPIL        1     0
GCGCCTCGTCAGCCTAATCCG     APRQPNP        1     0
GCGCCTCGTCAGCCTAGTGTT     APRQPSV        1     0
GCGCCTCGTCAGCCTCCGCTG     APRQPPL        1     0
GCGCCTCGTCAGCCTCCGTGG     APRQPPW        1     0
GCGCCTCGTCAGCCTCCTACT     APRQPPT        1     0
GCGCCTCGTCAGCCTCTTATT     APRQPLI        1     0
GCGCCTCGTCAGCCTCTTTAT     APRQPLY        1     0
GCGCCTCGTCAGCCTTCTTTT     APRQPSF        1     0
GCGCCTCGTCAGCTGACTTCT     APRQLTS        1     0
GCGCCTCGTCAGCTGAGTAAG     APRQLSK        1     0
GCGCCTCGTCAGCTGCCTAAT     APRQLPN        1     0
GCGCCTCGTCAGCTGCCTGGG     APRQLPG        1     0
GCGCCTCGTCAGCTTAATATG     APRQLNM        1     0
GCGCCTCGTCAGCTTCATTCG     APRQLHS        1     0
GCGCCTCGTCAGCTTGAGAAT     APRQLEN        1     0
GCGCCTCGTCAGCTTGTTGGT     APRQLVG        1     0
GCGCCTCGTCAGCTTTCTTAT     APRQLSY        1     0
GCGCCTCGTCAGGAGCTGGAG     APRQELE        1     0
GCGCCTCGTCAGGGTCCGTTG     APRQGPL        1     0
GCGCCTCGTCAGGTTGCTCAG     APRQVAQ        1     0
GCGCCTCGTCAGTATGGGTCG     APRQYGS        1     0
GCGCCTCGTCAGTCTCCGTAT     APRQSPY        1     0
GCGCCTCGTCAGTGGCATATT     APRQWHI        1     0
GCGCCTCGTCAGTGGCATCTT     APRQWHL        1     0
GCGCCTCGTCAGTTGGCTGAT     APRQLAD        1     0
GCGCCTCGTCAGTTGTTGGCT     APRQLLA        1     0
GCGCCTCGTCAGTTTACTGCT     APRQFTA        1     0
GCGCCTCGTCAGTTTAGTCAT     APRQFSH        1     0
GCGCCTCGTCATAATACGGTG     APRHNTV        1     0
GCGCCTCGTCATACGGTGTCT     APRHTVS        1     0
GCGCCTCGTCATACTCTTCAG     APRHTLQ        1     0
GCGCCTCGTCATACTGTTCGT     APRHTVR        1     0
GCGCCTCGTCATACTTCTATG     APRHTSM        1     0
GCGCCTCGTCATATGGAGTGG     APRHMEW        1     0
GCGCCTCGTCATCAGAGTCAG     APRHQSQ        1     0
GCGCCTCGTCATCAGCCGCAT     APRHQPH        1     0
GCGCCTCGTCATCAGCCTGCG     APRHQPA        1     0
GCGCCTCGTCATCAGGATGCT     APRHQDA        1     0
GCGCCTCGTCATCATCATAAT     APRHHHN        1     0
GCGCCTCGTCATCATCCGTCT     APRHHPS        1     0
GCGCCTCGTCATCATTTTTCT     APRHHFS        1     0
GCGCCTCGTCATCCGCCTCTG     APRHPPL        1     0
GCGCCTCGTCATCCGCTTTGG     APRHPLW        1     0
GCGCCTCGTCATCCGGATCGT     APRHPDR        1     0
GCGCCTCGTCATCCTAATTGT     APRHPNC        1     0
GCGCCTCGTCATCCTCAGACT     APRHPQT        1     0
GCGCCTCGTCATCCTCCGAGT     APRHPPS        1     0
GCGCCTCGTCATCCTCCTAGT     APRHPPS        1     0
GCGCCTCGTCATCCTCCTTCG     APRHPPS        1     0
GCGCCTCGTCATCCTCTGTCG     APRHPLS        1     0
GCGCCTCGTCATCCTCTGTCT     APRHPLS        1     0
GCGCCTCGTCATCCTGTTCAT     APRHPVH        1     0
GCGCCTCGTCATCCTTCGACG     APRHPST        1     0
GCGCCTCGTCATCCTTGTCCG     APRHPCP        1     0
GCGCCTCGTCATCCTTTTTTG     APRHPFL        1     0
GCGCCTCGTCATCTGCCTACT     APRHLPT        1     0
GCGCCTCGTCATCTGCTGTAG     APRHLLQ        1     0
GCGCCTCGTCATCTGGCTTCT     APRHLAS        1     0
GCGCCTCGTCATCTTCTGAAT     APRHLLN        1     0
GCGCCTCGTCATGAGCCTATT     APRHEPI        1     0
GCGCCTCGTCATGAGCTTCGG     APRHELR        1     0
GCGCCTCGTCATGATAGTTTG     APRHDSL        1     0
GCGCCTCGTCATGATCGTCCG     APRHDRP        1     0
GCGCCTCGTCATGATCTTGTG     APRHDLV        1     0
GCGCCTCGTCATGATGATCCT     APRHDDP        1     0
GCGCCTCGTCATGATGCTCGG     APRHDAR        1     0
GCGCCTCGTCATGCGAAGGAT     APRHAKD        1     0
GCGCCTCGTCATGCGATGTCT     APRHAMS        1     0
GCGCCTCGTCATGCGCATCTT     APRHAHL        1     0
GCGCCTCGTCATGCGGCGATG     APRHAAM        1     0
GCGCCTCGTCATGCGGTTCTT     APRHAVL        1     0
GCGCCTCGTCATGCGTGGCCG     APRHAWP        1     0
GCGCCTCGTCATGCTATTATG     APRHAIM        1     0
GCGCCTCGTCATGCTCAGGTT     APRHAQV        1     0
GCGCCTCGTCATGCTCCTACT     APRHAPT        1     0
GCGCCTCGTCATGCTCCTTCG     APRHAPS        1     0
GCGCCTCGTCATGCTGCGCCT     APRHAAP        1     0
GCGCCTCGTCATGGTCCTACG     APRHGPT        1     0
GCGCCTCGTCATGTGTTGCCG     APRHVLP        1     0
GCGCCTCGTCATGTTAATGTG     APRHVNV        1     0
GCGCCTCGTCATGTTCTGTTG     APRHVLL        1     0
GCGCCTCGTCATGTTGGGATG     APRHVGM        1     0
GCGCCTCGTCATTAGAATGAG     APRHQNE        1     0
GCGCCTCGTCATTATGGTTAT     APRHYGY        1     0
GCGCCTCGTCATTCGTCTGGT     APRHSSG        1     0
GCGCCTCGTCATTCTACGCTG     APRHSTL        1     0
GCGCCTCGTCATTCTCCGCCG     APRHSPP        1     0
GCGCCTCGTCATTCTCCTTCT     APRHSPS        1     0
GCGCCTCGTCATTCTTCTCTG     APRHSSL        1     0
GCGCCTCGTCATTGGTAGGTG     APRHWQV        1     0
GCGCCTCGTCATTGTTGGTCT     APRHCWS        1     0
GCGCCTCGTCATTGTTGTACT     APRHCCT        1     0
GCGCCTCGTCATTTTCAGTTT     APRHFQF        1     0
GCGCCTCGTCATTTTCCTATT     APRHFPI        1     0
GCGCCTCGTCATTTTGCTATG     APRHFAM        1     0
GCGCCTCGTCCGAATCCTGCG     APRPNPA        1     0
GCGCCTCGTCCGAATCCTTCT     APRPNPS        1     0
GCGCCTCGTCCGACGAATCTG     APRPTNL        1     0
GCGCCTCGTCCGACGACTGGG     APRPTTG        1     0
GCGCCTCGTCCGACGCATGGT     APRPTHG        1     0
GCGCCTCGTCCGACGCTTTCG     APRPTLS        1     0
GCGCCTCGTCCGACTAAGCAT     APRPTKH        1     0
GCGCCTCGTCCGACTAATTCT     APRPTNS        1     0
GCGCCTCGTCCGAGTATTTCT     APRPSIS        1     0
GCGCCTCGTCCGAGTGTGTCT     APRPSVS        1     0
GCGCCTCGTCCGATGACTGCT     APRPMTA        1     0
GCGCCTCGTCCGATTATGCAG     APRPIMQ        1     0
GCGCCTCGTCCGATTCCGCCG     APRPIPP        1     0
GCGCCTCGTCCGCAGGGGTCT     APRPQGS        1     0
GCGCCTCGTCCGCATAAGACT     APRPHKT        1     0
GCGCCTCGTCCGCATGCTACG     APRPHAT        1     0
GCGCCTCGTCCGCATTCTCAG     APRPHSQ        1     0
GCGCCTCGTCCGCCGCGTGCT     APRPPRA        1     0
GCGCCTCGTCCGCCTAATCGT     APRPPNR        1     0
GCGCCTCGTCCGCCTAGTATT     APRPPSI        1     0
GCGCCTCGTCCGCCTGCTCTG     APRPPAL        1     0
GCGCCTCGTCCGCCTTATCCT     APRPPYP        1     0
GCGCCTCGTCCGCCTTGGGGG     APRPPWG        1     0
GCGCCTCGTCCGCTGCATCTT     APRPLHL        1     0
GCGCCTCGTCCGCTGCTTCAG     APRPLLQ        1     0
GCGCCTCGTCCGCTGCTTCTT     APRPLLL        1     0
GCGCCTCGTCCGCTGCTTGCG     APRPLLA        1     0
GCGCCTCGTCCGCTGGTTTTT     APRPLVF        1     0
GCGCCTCGTCCGCTTACGTAT     APRPLTY        1     0
GCGCCTCGTCCGCTTCCGAGT     APRPLPS        1     0
GCGCCTCGTCCGGAGCCTTTG     APRPEPL        1     0
GCGCCTCGTCCGGAGTGTATG     APRPECM        1     0
GCGCCTCGTCCGGATACGGTT     APRPDTV        1     0
GCGCCTCGTCCGGATAGTCGT     APRPDSR        1     0
GCGCCTCGTCCGGATCATCGT     APRPDHR        1     0
GCGCCTCGTCCGGATCCGTTT     APRPDPF        1     0
GCGCCTCGTCCGGATCGGTAT     APRPDRY        1     0
GCGCCTCGTCCGGCTCTTGCG     APRPALA        1     0
GCGCCTCGTCCGGGGCATAAT     APRPGHN        1     0
GCGCCTCGTCCGGGTCCTCTG     APRPGPL        1     0
GCGCCTCGTCCGGGTTCTAAT     APRPGSN        1     0
GCGCCTCGTCCGGTTAGTTCT     APRPVSS        1     0
GCGCCTCGTCCGGTTCGGAAT     APRPVRN        1     0
GCGCCTCGTCCGTAGAAGCAA     APRPQKQ        1     0
GCGCCTCGTCCGTATAATAGT     APRPYNS        1     0
GCGCCTCGTCCGTATCATCCT     APRPYHP        1     0
GCGCCTCGTCCGTCTAATCCG     APRPSNP        1     0
GCGCCTCGTCCGTCTTAGGAG     APRPSQE        1     0
GCGCCTCGTCCGTCTTCTGCG     APRPSSA        1     0
GCGCCTCGTCCGTGGAATGTG     APRPWNV        1     0
GCGCCTCGTCCGTGGACTCAT     APRPWTH        1     0
GCGCCTCGTCCGTGGCATTAG     APRPWHQ        1     0
GCGCCTCGTCCGTGGCCACCT     APRPWPP        1     0
GCGCCTCGTCCGTGTGCTCCG     APRPCAP        1     0
GCGCCTCGTCCGTTGCATAAG     APRPLHK        1     0
GCGCCTCGTCCGTTGCTGCCA     APRPLLP        1     0
GCGCCTCGTCCGTTTCAGCCG     APRPFQP        1     0
GCGCCTCGTCCGTTTCCGCCT     APRPFPP        1     0
GCGCCTCGTCCGTTTCCTTCT     APRPFPS        1     0
GCGCCTCGTCCGTTTGCGATG     APRPFAM        1     0
GCGCCTCGTCCTAAGCCTAGT     APRPKPS        1     0
GCGCCTCGTCCTAATACGCAG     APRPNTQ        1     0
GCGCCTCGTCCTAATCTTCAT     APRPNLH        1     0
GCGCCTCGTCCTAATGCTACG     APRPNAT        1     0
GCGCCTCGTCCTAATGTTCCT     APRPNVP        1     0
GCGCCTCGTCCTACGAATCCT     APRPTNP        1     0
GCGCCTCGTCCTACGCATTTT     APRPTHF        1     0
GCGCCTCGTCCTACGCTTAAG     APRPTLK        1     0
GCGCCTCGTCCTACGTAGCTG     APRPTQL        1     0
GCGCCTCGTCCTACTACGCAT     APRPTTH        1     0
GCGCCTCGTCCTACTACTACG     APRPTTT        1     0
GCGCCTCGTCCTACTACTTAG     APRPTTQ        1     0
GCGCCTCGTCCTACTCATCCG     APRPTHP        1     0
GCGCCTCGTCCTACTCCTCTG     APRPTPL        1     0
GCGCCTCGTCCTACTCTGGGT     APRPTLG        1     0
GCGCCTCGTCCTACTGGTCTG     APRPTGL        1     0
GCGCCTCGTCCTAGTAAGCCG     APRPSKP        1     0
GCGCCTCGTCCTAGTTCGTTT     APRPSSF        1     0
GCGCCTCGTCCTAGTTCTCCT     APRPSSP        1     0
GCGCCTCGTCCTATGAATATT     APRPMNI        1     0
GCGCCTCGTCCTATGACGTCG     APRPMTS        1     0
GCGCCTCGTCCTATGATGAAG     APRPMMK        1     0
GCGCCTCGTCCTATGCAGCAT     APRPMQH        1     0
GCGCCTCGTCCTATGGCGGAG     APRPMAE        1     0
GCGCCTCGTCCTATGGTGACG     APRPMVT        1     0
GCGCCTCGTCCTATGGTTGCG     APRPMVA        1     0
GCGCCTCGTCCTATGTTTACG     APRPMFT        1     0
GCGCCTCGTCCTATTAATGTG     APRPINV        1     0
GCGCCTCGTCCTATTGCTCCT     APRPIAP        1     0
GCGCCTCGTCCTCATCATGGT     APRPHHG        1     0
GCGCCTCGTCCTCATCCGGCG     APRPHPA        1     0
GCGCCTCGTCCTCATCCGTAG     APRPHPQ        1     0
GCGCCTCGTCCTCATCCTCCT     APRPHPP        1     0
GCGCCTCGTCCTCATCCTGAT     APRPHPD        1     0
GCGCCTCGTCCTCATCCTGCT     APRPHPA        1     0
GCGCCTCGTCCTCATCTGAGG     APRPHLR        1     0
GCGCCTCGTCCTCATCTTGCT     APRPHLA        1     0
GCGCCTCGTCCTCATGATCCG     APRPHDP        1     0
GCGCCTCGTCCTCATTATATG     APRPHYM        1     0
GCGCCTCGTCCTCATTCGACT     APRPHST        1     0
GCGCCTCGTCCTCCGATTACG     APRPPIT        1     0
GCGCCTCGTCCTCCGGATCTG     APRPPDL        1     0
GCGCCTCGTCCTCCTAAGGGT     APRPPKG        1     0
GCGCCTCGTCCTCCTACGCCT     APRPPTP        1     0
GCGCCTCGTCCTCCTATTGAT     APRPPID        1     0
GCGCCTCGTCCTCCTCAGTCT     APRPPQS        1     0
GCGCCTCGTCCTCCTCGTTTT     APRPPRF        1     0
GCGCCTCGTCCTCCTGCTCTT     APRPPAL        1     0
GCGCCTCGTCCTCTGCTTCAT     APRPLLH        1     0
GCGCCTCGTCCTCTGCTTTTG     APRPLLL        1     0
GCGCCTCGTCCTCTTGCTCAT     APRPLAH        1     0
GCGCCTCGTCCTCTTGCTTTT     APRPLAF        1     0
GCGCCTCGTCCTGAGTCGGTT     APRPESV        1     0
GCGCCTCGTCCTGATAATACT     APRPDNT        1     0
GCGCCTCGTCCTGATACTATG     APRPDTM        1     0
GCGCCTCGTCCTGATCCTGCT     APRPDPA        1     0
GCGCCTCGTCCTGATGCTACT     APRPDAT        1     0
GCGCCTCGTCCTGATGGTCTT     APRPDGL        1     0
GCGCCTCGTCCTGATTGTGCT     APRPDCA        1     0
GCGCCTCGTCCTGCGATTAAT     APRPAIN        1     0
GCGCCTCGTCCTGCGTCTCCT     APRPASP        1     0
GCGCCTCGTCCTGCTAGTCTT     APRPASL        1     0
GCGCCTCGTCCTGCTATGTGT     APRPAMC        1     0
GCGCCTCGTCCTGCTATTCCG     APRPAIP        1     0
GCGCCTCGTCCTGCTCATCAT     APRPAHH        1     0
GCGCCTCGTCCTGCTCCTGTT     APRPAPV        1     0
GCGCCTCGTCCTGCTGCTTTG     APRPAAL        1     0
GCGCCTCGTCCTGCTTATCCG     APRPAYP        1     0
GCGCCTCGTCCTGCTTTTGCT     APRPAFA        1     0
GCGCCTCGTCCTGGTAATGCT     APRPGNA        1     0
GCGCCTCGTCCTGTGCCTACG     APRPVPT        1     0
GCGCCTCGTCCTGTGCGTCAT     APRPVRH        1     0
GCGCCTCGTCCTGTTCATCGG     APRPVHR        1     0
GCGCCTCGTCCTTATAGTTCT     APRPYSS        1     0
GCGCCTCGTCCTTCGACGATG     APRPSTM        1     0
GCGCCTCGTCCTTCGCACCCG     APRPSHP        1     0
GCGCCTCGTCCTTCGCATCCT     APRPSHP        1     0
GCGCCTCGTCCTTCGCATTCG     APRPSHS        1     0
GCGCCTCGTCCTTCGTATATT     APRPSYI        1     0
GCGCCTCGTCCTTCGTTTTCT     APRPSFS        1     0
GCGCCTCGTCCTTCTACTCAG     APRPSTQ        1     0
GCGCCTCGTCCTTCTCCTCTG     APRPSPL        1     0
GCGCCTCGTCCTTGGCATCCG     APRPWHP        1     0
GCGCCTCGTCCTTGGCCGCTT     APRPWPL        1     0
GCGCCTCGTCCTTGGCTGCGG     APRPWLR        1     0
GCGCCTCGTCCTTGGTCGTGG     APRPWSW        1     0
GCGCCTCGTCCTTGTTTGCCG     APRPCLP        1     0
GCGCCTCGTCCTTTTATTTCG     APRPFIS        1     0
GCGCCTCGTCGGTTGCTGTCT     APRRLLS        1     0
GCGCCTCGTCTGACGTTTACT     APRLTFT        1     0
GCGCCTCGTCTGACTCCTATT     APRLTPI        1     0
GCGCCTCGTCTGAGTTCGTCG     APRLSSS        1     0
GCGCCTCGTCTGAGTTTTCCT     APRLSFP        1     0
GCGCCTCGTCTGATGGTTGCT     APRLMVA        1     0
GCGCCTCGTCTGATGTGTGGG     APRLMCG        1     0
GCGCCTCGTCTGATTACGCCT     APRLITP        1     0
GCGCCTCGTCTGATTCCGCCG     APRLIPP        1     0
GCGCCTCGTCTGATTCCTCAG     APRLIPQ        1     0
GCGCCTCGTCTGCAGACTTTG     APRLQTL        1     0
GCGCCTCGTCTGCAGCTGTTT     APRLQLF        1     0
GCGCCTCGTCTGCATCATGCG     APRLHHA        1     0
GCGCCTCGTCTGCATCCGTCT     APRLHPS        1     0
GCGCCTCGTCTGCATCCTCCG     APRLHPP        1     0
GCGCCTCGTCTGCATCCTGAG     APRLHPE        1     0
GCGCCTCGTCTGCATCTTGTG     APRLHLV        1     0
GCGCCTCGTCTGCATTGGCCG     APRLHWP        1     0
GCGCCTCGTCTGCCGACTTCT     APRLPTS        1     0
GCGCCTCGTCTGCCGTGGTCG     APRLPWS        1     0
GCGCCTCGTCTGCCTAAGGTT     APRLPKV        1     0
GCGCCTCGTCTGCCTATTCCG     APRLPIP        1     0
GCGCCTCGTCTGCCTCCGTCT     APRLPPS        1     0
GCGCCTCGTCTGCCTCTTAAG     APRLPLK        1     0
GCGCCTCGTCTGCCTCTTCCG     APRLPLP        1     0
GCGCCTCGTCTGCCTCTTGAT     APRLPLD        1     0
GCGCCTCGTCTGCCTGGTTCT     APRLPGS        1     0
GCGCCTCGTCTGCCTTATCAT     APRLPYH        1     0
GCGCCTCGTCTGCCTTCGCTT     APRLPSL        1     0
GCGCCTCGTCTGCCTTCTATT     APRLPSI        1     0
GCGCCTCGTCTGCCTTGGTAT     APRLPWY        1     0
GCGCCTCGTCTGCTGGATCCG     APRLLDP        1     0
GCGCCTCGTCTGCTTGAGCTT     APRLLEL        1     0
GCGCCTCGTCTGCTTGTTGCT     APRLLVA        1     0
GCGCCTCGTCTGCTTTCGTGT     APRLLSC        1     0
GCGCCTCGTCTGGAGGGGCTG     APRLEGL        1     0
GCGCCTCGTCTGGGTGTGACT     APRLGVT        1     0
GCGCCTCGTCTGGTGGATACT     APRLVDT        1     0
GCGCCTCGTCTGGTTCCTACG     APRLVPT        1     0
GCGCCTCGTCTGTATCCGTCG     APRLYPS        1     0
GCGCCTCGTCTGTATCTTAAT     APRLYLN        1     0
GCGCCTCGTCTGTCGAATCAT     APRLSNH        1     0
GCGCCTCGTCTGTCGTCGCCT     APRLSSP        1     0
GCGCCTCGTCTGTCTACTATG     APRLSTM        1     0
GCGCCTCGTCTGTCTGCTATT     APRLSAI        1     0
GCGCCTCGTCTGTGGCCTCTT     APRLWPL        1     0
GCGCCTCGTCTTAAGCTTCTG     APRLKLL        1     0
GCGCCTCGTCTTACGTCGGTG     APRLTSV        1     0
GCGCCTCGTCTTACTCCTCTT     APRLTPL        1     0
GCGCCTCGTCTTAGTCATACG     APRLSHT        1     0
GCGCCTCGTCTTAGTGATATT     APRLSDI        1     0
GCGCCTCGTCTTATGACTCCT     APRLMTP        1     0
GCGCCTCGTCTTATGCATCTT     APRLMHL        1     0
GCGCCTCGTCTTATGGTGAAT     APRLMVN        1     0
GCGCCTCGTCTTATTCTGAGT     APRLILS        1     0
GCGCCTCGTCTTATTGCTTTG     APRLIAL        1     0
GCGCCTCGTCTTCAAACTTCT     APRLQTS        1     0
GCGCCTCGTCTTCATCCTAAT     APRLHPN        1     0
GCGCCTCGTCTTCATCTTTTG     APRLHLL        1     0
GCGCCTCGTCTTCATGTTATG     APRLHVM        1     0
GCGCCTCGTCTTCCGGCTCCT     APRLPAP        1     0
GCGCCTCGTCTTCCGGGGATG     APRLPGM        1     0
GCGCCTCGTCTTCCTCCTTCT     APRLPPS        1     0
GCGCCTCGTCTTCCTGCGCTT     APRLPAL        1     0
GCGCCTCGTCTTCCTTATGCG     APRLPYA        1     0
GCGCCTCGTCTTCCTTTGTCT     APRLPLS        1     0
GCGCCTCGTCTTCTGTATGGG     APRLLYG        1     0
GCGCCTCGTCTTCTTTGGCCT     APRLLWP        1     0
GCGCCTCGTCTTGAGATTCCT     APRLEIP        1     0
GCGCCTCGTCTTGATCCGCCT     APRLDPP        1     0
GCGCCTCGTCTTGATGCGCTT     APRLDAL        1     0
GCGCCTCGTCTTGCGTATGAG     APRLAYE        1     0
GCGCCTCGTCTTGCTGCTCCT     APRLAAP        1     0
GCGCCTCGTCTTGGTCCGTAT     APRLGPY        1     0
GCGCCTCGTCTTGTTAAGTGT     APRLVKC        1     0
GCGCCTCGTCTTGTTAGTCAG     APRLVSQ        1     0
GCGCCTCGTCTTGTTGTTTGG     APRLVVW        1     0
GCGCCTCGTCTTTATAGTTCG     APRLYSS        1     0
GCGCCTCGTCTTTCGCATTTG     APRLSHL        1     0
GCGCCTCGTCTTTCGGGGTCT     APRLSGS        1     0
GCGCCTCGTCTTTCGTCTAAT     APRLSSN        1     0
GCGCCTCGTCTTTCTCTTAAT     APRLSLN        1     0
GCGCCTCGTCTTTCTTTGATG     APRLSLM        1     0
GCGCCTCGTGAGACGCCTCCT     APRETPP        1     0
GCGCCTCGTGAGATGCCTACT     APREMPT        1     0
GCGCCTCGTGAGCATATTGTG     APREHIV        1     0
GCGCCTCGTGAGCATTGGATT     APREHWI        1     0
GCGCCTCGTGAGCCCATGGAT     APREPMD        1     0
GCGCCTCGTGAGCCTATGGAT     APREPMD        1     0
GCGCCTCGTGAGCCTGCTCAT     APREPAH        1     0
GCGCCTCGTGAGCTTAATAAT     APRELNN        1     0
GCGCCTCGTGAGCTTCCGTTT     APRELPF        1     0
GCGCCTCGTGAGCTTTCGATG     APRELSM        1     0
GCGCCTCGTGAGCTTTTTCCT     APRELFP        1     0
GCGCCTCGTGAGTCTGCTCGT     APRESAR        1     0
GCGCCTCGTGAGTCTTTGAAG     APRESLK        1     0
GCGCCTCGTGAGTGGCTGCCG     APREWLP        1     0
GCGCCTCGTGAGTGTCTTAGT     APRECLS        1     0
GCGCCTCGTGAGTGTGTGTGT     APRECVC        1     0
GCGCCTCGTGAGTTGACGTTG     APRELTL        1     0
GCGCCTCGTGAGTTTAGGACT     APREFRT        1     0
GCGCCTCGTGAGTTTCTGACT     APREFLT        1     0
GCGCCTCGTGATAATAGGCAT     APRDNRH        1     0
GCGCCTCGTGATAATTCGAAG     APRDNSK        1     0
GCGCCTCGTGATACGTATGCT     APRDTYA        1     0
GCGCCTCGTGATAGGCCGCGT     APRDRPR        1     0
GCGCCTCGTGATAGTACTCGT     APRDSTR        1     0
GCGCCTCGTGATATGTTTACG     APRDMFT        1     0
GCGCCTCGTGATATTATGCGT     APRDIMR        1     0
GCGCCTCGTGATATTCCTCCG     APRDIPP        1     0
GCGCCTCGTGATCAGATTATG     APRDQIM        1     0
GCGCCTCGTGATCAGCTGTAG     APRDQLQ        1     0
GCGCCTCGTGATCATAAGCAT     APRDHKH        1     0
GCGCCTCGTGATCATGTGCTT     APRDHVL        1     0
GCGCCTCGTGATCATTCGGAT     APRDHSD        1     0
GCGCCTCGTGATCCGTGTATT     APRDPCI        1     0
GCGCCTCGTGATCCTATGCCG     APRDPMP        1     0
GCGCCTCGTGATCCTGCTTAT     APRDPAY        1     0
GCGCCTCGTGATCCTGGTAAT     APRDPGN        1     0
GCGCCTCGTGATCCTTATCGT     APRDPYR        1     0
GCGCCTCGTGATCCTTCGTTT     APRDPSF        1     0
GCGCCTCGTGATCGGCCTGCT     APRDRPA        1     0
GCGCCTCGTGATCGTCCTCCT     APRDRPP        1     0
GCGCCTCGTGATCGTGCGGTT     APRDRAV        1     0
GCGCCTCGTGATCTGCCGCCG     APRDLPP        1     0
GCGCCTCGTGATCTGCGGTCT     APRDLRS        1     0
GCGCCTCGTGATCTTAATACG     APRDLNT        1     0
GCGCCTCGTGATCTTAGGGCT     APRDLRA        1     0
GCGCCTCGTGATGAGACTCAT     APRDETH        1     0
GCGCCTCGTGATGAGCCTCGT     APRDEPR        1     0
GCGCCTCGTGATGAGGATGCG     APRDEDA        1     0
GCGCCTCGTGATGATCATAAG     APRDDHK        1     0
GCGCCTCGTGATGCGGTGTCG     APRDAVS        1     0
GCGCCTCGTGATGCTCCGTGG     APRDAPW        1     0
GCGCCTCGTGATGCTTGGGCT     APRDAWA        1     0
GCGCCTCGTGATGGGGTTCCG     APRDGVP        1     0
GCGCCTCGTGATGTGAAGATT     APRDVKI        1     0
GCGCCTCGTGATGTGGCTGCT     APRDVAA        1     0
GCGCCTCGTGATGTTCGTCTG     APRDVRL        1     0
GCGCCTCGTGATTATCTTCCT     APRDYLP        1     0
GCGCCTCGTGATTCGCCGAAT     APRDSPN        1     0
GCGCCTCGTGATTCTAAGGGG     APRDSKG        1     0
GCGCCTCGTGATTCTTAGGTG     APRDSQV        1     0
GCGCCTCGTGATTGTATGCCT     APRDCMP        1     0
GCGCCTCGTGATTGTCCTTGT     APRDCPC        1     0
GCGCCTCGTGATTTGTTGGCG     APRDLLA        1     0
GCGCCTCGTGATTTTAATTCT     APRDFNS        1     0
GCGCCTCGTGCAATGGCGTCG     APRAMAS        1     0
GCGCCTCGTGCGAATCCTCTT     APRANPL        1     0
GCGCCTCGTGCGAGTTCGTCT     APRASSS        1     0
GCGCCTCGTGCGATGAATACT     APRAMNT        1     0
GCGCCTCGTGCGATGCTGGAT     APRAMLD        1     0
GCGCCTCGTGCGCATCTGTGT     APRAHLC        1     0
GCGCCTCGTGCGCCTAATTCT     APRAPNS        1     0
GCGCCTCGTGCGCTTCTGAAG     APRALLK        1     0
GCGCCTCGTGCGGAGCATATG     APRAEHM        1     0
GCGCCTCGTGCGGGTACGGTG     APRAGTV        1     0
GCGCCTCGTGCGGTTTATTCT     APRAVYS        1     0
GCGCCTCGTGCGTATCCGCAT     APRAYPH        1     0
GCGCCTCGTGCGTCGATGCCT     APRASMP        1     0
GCGCCTCGTGCGTCTACTCTT     APRASTL        1     0
GCGCCTCGTGCGTCTTGGTCG     APRASWS        1     0
GCGCCTCGTGCGTGTGGTCCG     APRACGP        1     0
GCGCCTCGTGCGTTGGCGATG     APRALAM        1     0
GCGCCTCGTGCGTTTGAGGAT     APRAFED        1     0
GCGCCTCGTGCTACGAATTTT     APRATNF        1     0
GCGCCTCGTGCTACGGATCCG     APRATDP        1     0
GCGCCTCGTGCTACTCAGAAT     APRATQN        1     0
GCGCCTCGTGCTACTGCTGCG     APRATAA        1     0
GCGCCTCGTGCTACTGTTCCT     APRATVP        1     0
GCGCCTCGTGCTACTTATACT     APRATYT        1     0
GCGCCTCGTGCTACTTCGCAT     APRATSH        1     0
GCGCCTCGTGCTATGAGTTTG     APRAMSL        1     0
GCGCCTCGTGCTATGCATTGT     APRAMHC        1     0
GCGCCTCGTGCTATGGTTTCG     APRAMVS        1     0
GCGCCTCGTGCTATTCTTGCG     APRAILA        1     0
GCGCCTCGTGCTATTGTTAAT     APRAIVN        1     0
GCGCCTCGTGCTCAGACTCTG     APRAQTL        1     0
GCGCCTCGTGCTCAGCATATG     APRAQHM        1     0
GCGCCTCGTGCTCATCCGGAG     APRAHPE        1     0
GCGCCTCGTGCTCATCCTACT     APRAHPT        1     0
GCGCCTCGTGCTCATGATGAG     APRAHDE        1     0
GCGCCTCGTGCTCATTCGCTG     APRAHSL        1     0
GCGCCTCGTGCTCCGACTCCT     APRAPTP        1     0
GCGCCTCGTGCTCCGACTGAT     APRAPTD        1     0
GCGCCTCGTGCTCCTACGTCT     APRAPTS        1     0
GCGCCTCGTGCTCCTACTCAT     APRAPTH        1     0
GCGCCTCGTGCTCCTAGTGTG     APRAPSV        1     0
GCGCCTCGTGCTCCTCATTCG     APRAPHS        1     0
GCGCCTCGTGCTCCTCTTAGT     APRAPLS        1     0
GCGCCTCGTGCTCTGGCGCAT     APRALAH        1     0
GCGCCTCGTGCTCTTGTTTCG     APRALVS        1     0
GCGCCTCGTGCTCTTTTGCCT     APRALLP        1     0
GCGCCTCGTGCTGATTCGCCG     APRADSP        1     0
GCGCCTCGTGCTGCGGGTGCT     APRAAGA        1     0
GCGCCTCGTGCTGCTCAGCCT     APRAAQP        1     0
GCGCCTCGTGCTGGGTCGCCG     APRAGSP        1     0
GCGCCTCGTGCTGTTGCGATT     APRAVAI        1     0
GCGCCTCGTGCTTATCCTCCT     APRAYPP        1     0
GCGCCTCGTGCTTATCTTACG     APRAYLT        1     0
GCGCCTCGTGCTTCGTATCTT     APRASYL        1     0
GCGCCTCGTGCTTCTCCGTCG     APRASPS        1     0
GCGCCTCGTGCTTCTCCTGTG     APRASPV        1     0
GCGCCTCGTGCTTCTCTTCCG     APRASLP        1     0
GCGCCTCGTGCTTGTAATACT     APRACNT        1     0
GCGCCTCGTGCTTTGATTATT     APRALII        1     0
GCGCCTCGTGCTTTGTCTAAT     APRALSN        1     0
GCGCCTCGTGCTTTTCATACG     APRAFHT        1     0
GCGCCTCGTGCTTTTCCTCCT     APRAFPP        1     0
GCGCCTCGTGCTTTTCTGACT     APRAFLT        1     0
GCGCCTCGTGGGACTCCGACG     APRGTPT        1     0
GCGCCTCGTGGGACTGGTACT     APRGTGT        1     0
GCGCCTCGTGGGACTGGTCAT     APRGTGH        1     0
GCGCCTCGTGGGATTGCGCCG     APRGIAP        1     0
GCGCCTCGTGGGCATTGGTAG     APRGHWQ        1     0
GCGCCTCGTGGGCATTTTTCT     APRGHFS        1     0
GCGCCTCGTGGGCCGTATCAT     APRGPYH        1     0
GCGCCTCGTGGGGATTCTGAG     APRGDSE        1     0
GCGCCTCGTGGGGCTCCTCTT     APRGAPL        1     0
GCGCCTCGTGGGGCTTGTCAG     APRGACQ        1     0
GCGCCTCGTGGGGGTCCTATG     APRGGPM        1     0
GCGCCTCGTGGGGTGACTACT     APRGVTT        1     0
GCGCCTCGTGGGGTGTCTGCT     APRGVSA        1     0
GCGCCTCGTGGGTATCCTGCG     APRGYPA        1     0
GCGCCTCGTGGGTCTCTGCCT     APRGSLP        1     0
GCGCCTCGTGGGTTGGCTGGT     APRGLAG        1     0
GCGCCTCGTGGTAATAATCAG     APRGNNQ        1     0
GCGCCTCGTGGTAGTTTGACG     APRGSLT        1     0
GCGCCTCGTGGTATGCTGCTT     APRGMLL        1     0
GCGCCTCGTGGTATTAGTGAT     APRGISD        1     0
GCGCCTCGTGGTCAGGAGCAT     APRGQEH        1     0
GCGCCTCGTGGTCATTGGCTG     APRGHWL        1     0
GCGCCTCGTGGTCCTCTGGCG     APRGPLA        1     0
GCGCCTCGTGGTCCTTCGGAG     APRGPSE        1     0
GCGCCTCGTGGTCCTTTTCAG     APRGPFQ        1     0
GCGCCTCGTGGTCCTTTTCAT     APRGPFH        1     0
GCGCCTCGTGGTCTGCCTGGT     APRGLPG        1     0
GCGCCTCGTGGTGAGGAGACT     APRGEET        1     0
GCGCCTCGTGGTGCTACTCTG     APRGATL        1     0
GCGCCTCGTGGTGTGCCGCCT     APRGVPP        1     0
GCGCCTCGTGGTTATATTTCG     APRGYIS        1     0
GCGCCTCGTGGTTCGAATTTT     APRGSNF        1     0
GCGCCTCGTGGTTTTCCGATT     APRGFPI        1     0
GCGCCTCGTGTGAATCCTCGG     APRVNPR        1     0
GCGCCTCGTGTGACGAATTCT     APRVTNS        1     0
GCGCCTCGTGTGACGATTAGT     APRVTIS        1     0
GCGCCTCGTGTGACGTTTCAG     APRVTFQ        1     0
GCGCCTCGTGTGACTAGTAAG     APRVTSK        1     0
GCGCCTCGTGTGACTTTGCTT     APRVTLL        1     0
GCGCCTCGTGTGAGTCTGATG     APRVSLM        1     0
GCGCCTCGTGTGAGTTCGTTG     APRVSSL        1     0
GCGCCTCGTGTGATTAAGACT     APRVIKT        1     0
GCGCCTCGTGTGCATCCTTTG     APRVHPL        1     0
GCGCCTCGTGTGCCGGCTACG     APRVPAT        1     0
GCGCCTCGTGTGCCTAAGCAG     APRVPKQ        1     0
GCGCCTCGTGTGCCTACTCTG     APRVPTL        1     0
GCGCCTCGTGTGCCTCATGGG     APRVPHG        1     0
GCGCCTCGTGTGCCTCCTCCG     APRVPPP        1     0
GCGCCTCGTGTGCTTCAGGCT     APRVLQA        1     0
GCGCCTCGTGTGGATAATTCG     APRVDNS        1     0
GCGCCTCGTGTGGATACGGTG     APRVDTV        1     0
GCGCCTCGTGTGGGGCTTCAG     APRVGLQ        1     0
GCGCCTCGTGTGGTGCCACCT     APRVVPP        1     0
GCGCCTCGTGTGTCTATGATG     APRVSMM        1     0
GCGCCTCGTGTGTCTCCGCAT     APRVSPH        1     0
GCGCCTCGTGTGTCTGTGATT     APRVSVI        1     0
GCGCCTCGTGTGTGGATTACG     APRVWIT        1     0
GCGCCTCGTGTTACTCCGCCT     APRVTPP        1     0
GCGCCTCGTGTTACTGAGTTG     APRVTEL        1     0
GCGCCTCGTGTTACTGCGAAG     APRVTAK        1     0
GCGCCTCGTGTTATGCAGTTG     APRVMQL        1     0
GCGCCTCGTGTTCAGATTGTT     APRVQIV        1     0
GCGCCTCGTGTTCATACGCTT     APRVHTL        1     0
GCGCCTCGTGTTCCGACTCGG     APRVPTR        1     0
GCGCCTCGTGTTCCGTGTCGT     APRVPCR        1     0
GCGCCTCGTGTTCCTGATGAG     APRVPDE        1     0
GCGCCTCGTGTTCTTCCTTCG     APRVLPS        1     0
GCGCCTCGTGTTCTTGGGAAT     APRVLGN        1     0
GCGCCTCGTGTTCTTTCTCAT     APRVLSH        1     0
GCGCCTCGTGTTGAGATGCTT     APRVEML        1     0
GCGCCTCGTGTTGAGTATTGT     APRVEYC        1     0
GCGCCTCGTGTTGGTAATACG     APRVGNT        1     0
GCGCCTCGTGTTGTGCTTCAG     APRVVLQ        1     0
GCGCCTCGTGTTTATGATTTT     APRVYDF        1     0
GCGCCTCGTGTTTCGGGGACG     APRVSGT        1     0
GCGCCTCGTGTTTTCGAGCTG     APRVFEL        1     0
GCGCCTCGTGTTTTTCCTAAG     APRVFPK        1     0
GCGCCTCGTTAGGGGCATCCG     APRQGHP        1     0
GCGCCTCGTTAGGTGACTTAT     APRQVTY        1     0
GCGCCTCGTTATACTGAGGTT     APRYTEV        1     0
GCGCCTCGTTATAGTTATGTT     APRYSYV        1     0
GCGCCTCGTTATATGCCGCTT     APRYMPL        1     0
GCGCCTCGTTATCATCCTGGG     APRYHPG        1     0
GCGCCTCGTTATCATGGGCAT     APRYHGH        1     0
GCGCCTCGTTATCCGACTCCT     APRYPTP        1     0
GCGCCTCGTTATCCGCTGCAT     APRYPLH        1     0
GCGCCTCGTTATCCGCTGTGG     APRYPLW        1     0
GCGCCTCGTTATCCTACTCTT     APRYPTL        1     0
GCGCCTCGTTATCCTAGGGAT     APRYPRD        1     0
GCGCCTCGTTATCCTATTTAT     APRYPIY        1     0
GCGCCTCGTTATCCTGAGACT     APRYPET        1     0
GCGCCTCGTTATCCTGCGCCT     APRYPAP        1     0
GCGCCTCGTTATCCTTTTTGT     APRYPFC        1     0
GCGCCTCGTTATCTGATGCCT     APRYLMP        1     0
GCGCCTCGTTATCTGCAGTCT     APRYLQS        1     0
GCGCCTCGTTATCTGCATCCT     APRYLHP        1     0
GCGCCTCGTTATCTTTAGAGG     APRYLQR        1     0
GCGCCTCGTTATGCGACTCCT     APRYATP        1     0
GCGCCTCGTTATGCTCTGCTT     APRYALL        1     0
GCGCCTCGTTATGTGCCTCAG     APRYVPQ        1     0
GCGCCTCGTTATGTTCCGTGG     APRYVPW        1     0
GCGCCTCGTTATTCGCTGGCT     APRYSLA        1     0
GCGCCTCGTTATTTTCCTGCG     APRYFPA        1     0
GCGCCTCGTTCGACGCTGGTT     APRSTLV        1     0
GCGCCTCGTTCGACTGGGTTG     APRSTGL        1     0
GCGCCTCGTTCGACTGTTCCG     APRSTVP        1     0
GCGCCTCGTTCGCAGACGTCG     APRSQTS        1     0
GCGCCTCGTTCGCATACGAAT     APRSHTN        1     0
GCGCCTCGTTCGCATTGGTGG     APRSHWW        1     0
GCGCCTCGTTCGCCGAATCCT     APRSPNP        1     0
GCGCCTCGTTCGCCGGGGCAT     APRSPGH        1     0
GCGCCTCGTTCGCCGGTGCCT     APRSPVP        1     0
GCGCCTCGTTCGCCTCTGGTT     APRSPLV        1     0
GCGCCTCGTTCGCCTGATTTG     APRSPDL        1     0
GCGCCTCGTTCGCCTGTTCCT     APRSPVP        1     0
GCGCCTCGTTCGCTGATGACG     APRSLMT        1     0
GCGCCTCGTTCGCTGATTAGT     APRSLIS        1     0
GCGCCTCGTTCGCTTACTCCT     APRSLTP        1     0
GCGCCTCGTTCGCTTAGTCAG     APRSLSQ        1     0
GCGCCTCGTTCGCTTCATTCT     APRSLHS        1     0
GCGCCTCGTTCGCTTCCGGTT     APRSLPV        1     0
GCGCCTCGTTCGGATTTTGAT     APRSDFD        1     0
GCGCCTCGTTCGGGGCTTCTG     APRSGLL        1     0
GCGCCTCGTTCGGTGCATATT     APRSVHI        1     0
GCGCCTCGTTCGGTTCCGTTT     APRSVPF        1     0
GCGCCTCGTTCGGTTGCTCCT     APRSVAP        1     0
GCGCCTCGTTCGTATCTGTTG     APRSYLL        1     0
GCGCCTCGTTCGTATTCGCCG     APRSYSP        1     0
GCGCCTCGTTCGTCGTCGTTT     APRSSSF        1     0
GCGCCTCGTTCGTCTAATCCT     APRSSNP        1     0
GCGCCTCGTTCGTCTCCTCCT     APRSSPP        1     0
GCGCCTCGTTCGTCTTTGATT     APRSSLI        1     0
GCGCCTCGTTCGTTGAGTATT     APRSLSI        1     0
GCGCCTCGTTCGTTTTCTCAT     APRSFSH        1     0
GCGCCTCGTTCTAATCATTAG     APRSNHQ        1     0
GCGCCTCGTTCTACGCAGTGT     APRSTQC        1     0
GCGCCTCGTTCTACGCCTCAT     APRSTPH        1     0
GCGCCTCGTTCTACGGCTCCG     APRSTAP        1     0
GCGCCTCGTTCTAGTGATCCT     APRSSDP        1     0
GCGCCTCGTTCTATGTCTACG     APRSMST        1     0
GCGCCTCGTTCTATTCCTTAT     APRSIPY        1     0
GCGCCTCGTTCTCAGATTAAT     APRSQIN        1     0
GCGCCTCGTTCTCCGCATTCG     APRSPHS        1     0
GCGCCTCGTTCTCCGTATTGG     APRSPYW        1     0
GCGCCTCGTTCTCCTCTGTCT     APRSPLS        1     0
GCGCCTCGTTCTCCTGAGTAT     APRSPEY        1     0
GCGCCTCGTTCTCCTGATTAT     APRSPDY        1     0
GCGCCTCGTTCTCTTAAGCAT     APRSLKH        1     0
GCGCCTCGTTCTCTTCCGCCT     APRSLPP        1     0
GCGCCTCGTTCTGAGGGTACT     APRSEGT        1     0
GCGCCTCGTTCTGAGTCTCTG     APRSESL        1     0
GCGCCTCGTTCTGATAATCAT     APRSDNH        1     0
GCGCCTCGTTCTGATACTCTT     APRSDTL        1     0
GCGCCTCGTTCTGCGCCTTAT     APRSAPY        1     0
GCGCCTCGTTCTGCGCTGCTG     APRSALL        1     0
GCGCCTCGTTCTGCTACGGGG     APRSATG        1     0
GCGCCTCGTTCTGCTATGGAT     APRSAMD        1     0
GCGCCTCGTTCTGCTGTTGAG     APRSAVE        1     0
GCGCCTCGTTCTGGGATGGTG     APRSGMV        1     0
GCGCCTCGTTCTGGGCCGGAT     APRSGPD        1     0
GCGCCTCGTTCTGGGCCTACT     APRSGPT        1     0
GCGCCTCGTTCTGTTACTTAT     APRSVTY        1     0
GCGCCTCGTTCTTATTCTCTT     APRSYSL        1     0
GCGCCTCGTTCTTCGCCTCTG     APRSSPL        1     0
GCGCCTCGTTCTTCTCCTCTG     APRSSPL        1     0
GCGCCTCGTTCTTCTGCGCCG     APRSSAP        1     0
GCGCCTCGTTCTTGGATGACT     APRSWMT        1     0
GCGCCTCGTTGGACGATGAGT     APRWTMS        1     0
GCGCCTCGTTGGACTGCTGCT     APRWTAA        1     0
GCGCCTCGTTGGGATCATACT     APRWDHT        1     0
GCGCCTCGTTGGGATCCTATT     APRWDPI        1     0
GCGCCTCGTTGGGATGCGATT     APRWDAI        1     0
GCGCCTCGTTGGGATGGTACT     APRWDGT        1     0
GCGCCTCGTTGGTGTCATCCT     APRWCHP        1     0
GCGCCTCGTTGTACGCCTACG     APRCTPT        1     0
GCGCCTCGTTGTACTCCTGTT     APRCTPV        1     0
GCGCCTCGTTGTCATCAGCTT     APRCHQL        1     0
GCGCCTCGTTGTCCGGCTCAT     APRCPAH        1     0
GCGCCTCGTTGTCTGTCTCCT     APRCLSP        1     0
GCGCCTCGTTGTCTTAGTCCG     APRCLSP        1     0
GCGCCTCGTTGTCTTGATATT     APRCLDI        1     0
GCGCCTCGTTGTGCGATGGAT     APRCAMD        1     0
GCGCCTCGTTGTGGGCCTCCG     APRCGPP        1     0
GCGCCTCGTTGTTTGTTGTTT     APRCLLF        1     0
GCGCCTCGTTTGAATCCTTTG     APRLNPL        1     0
GCGCCTCGTTTGAATGTGATT     APRLNVI        1     0
GCGCCTCGTTTGACGATGATG     APRLTMM        1     0
GCGCCTCGTTTGACGGATGCT     APRLTDA        1     0
GCGCCTCGTTTGACGGTTGCT     APRLTVA        1     0
GCGCCTCGTTTGACTAGTTCT     APRLTSS        1     0
GCGCCTCGTTTGACTCCTTTG     APRLTPL        1     0
GCGCCTCGTTTGCATCTGAGT     APRLHLS        1     0
GCGCCTCGTTTGCCGACTGAT     APRLPTD        1     0
GCGCCTCGTTTGCCGCATCTT     APRLPHL        1     0
GCGCCTCGTTTGCCGCGTCCT     APRLPRP        1     0
GCGCCTCGTTTGCCGTTGTAT     APRLPLY        1     0
GCGCCTCGTTTGCCTGATCAT     APRLPDH        1     0
GCGCCTCGTTTGCCTTCGCAG     APRLPSQ        1     0
GCGCCTCGTTTGGTGCCGTTG     APRLVPL        1     0
GCGCCTCGTTTGGTGCCTCAT     APRLVPH        1     0
GCGCCTCGTTTGGTTCTGCTT     APRLVLL        1     0
GCGCCTCGTTTGTCTGAGCAG     APRLSEQ        1     0
GCGCCTCGTTTGTTGCCGTAT     APRLLPY        1     0
GCGCCTCGTTTGTTTCTTACG     APRLFLT        1     0
GCGCCTCGTTTTACGCCGTAT     APRFTPY        1     0
GCGCCTCGTTTTATGCCGCCG     APRFMPP        1     0
GCGCCTCGTTTTATGGCTCCT     APRFMAP        1     0
GCGCCTCGTTTTATTGCTGAT     APRFIAD        1     0
GCGCCTCGTTTTATTTGGCAT     APRFIWH        1     0
GCGCCTCGTTTTCAGACGTGT     APRFQTC        1     0
GCGCCTCGTTTTCATCAGCCT     APRFHQP        1     0
GCGCCTCGTTTTCATCTTCAT     APRFHLH        1     0
GCGCCTCGTTTTCATGCGATT     APRFHAI        1     0
GCGCCTCGTTTTCCTACTACG     APRFPTT        1     0
GCGCCTCGTTTTCCTTCGTTT     APRFPSF        1     0
GCGCCTCGTTTTCTGGGGCCT     APRFLGP        1     0
GCGCCTCGTTTTCTGTTTTAT     APRFLFY        1     0
GCGCCTCGTTTTCTTCCGCTG     APRFLPL        1     0
GCGCCTCGTTTTGCTAATACG     APRFANT        1     0
GCGCCTCGTTTTGTGTGGAGT     APRFVWS        1     0
GCGCCTCGTTTTTATCCTTCG     APRFYPS        1     0
GCGCCTCGTTTTTTGCCTCTG     APRFLPL        1     0
GCGCCTCTAAGTCATCCGCAT     APLSHPH        1     0
GCGCCTCTACATCTGATTAGG     APLHLIR        1     0
GCGCCTCTATGGATGAAGGAT     APLWMKD        1     0
GCGCCTCTGAAGAATCCGGGT     APLKNPG        1     0
GCGCCTCTGAAGAATGGTCTG     APLKNGL        1     0
GCGCCTCTGAAGACGAATCTT     APLKTNL        1     0
GCGCCTCTGAAGACGACTCTG     APLKTTL        1     0
GCGCCTCTGAAGACTACTCCT     APLKTTP        1     0
GCGCCTCTGAAGACTATTCCG     APLKTIP        1     0
GCGCCTCTGAAGACTTGGAAG     APLKTWK        1     0
GCGCCTCTGAAGCATAGTAAG     APLKHSK        1     0
GCGCCTCTGAAGCATCAGCGG     APLKHQR        1     0
GCGCCTCTGAAGCATCCGTGT     APLKHPC        1     0
GCGCCTCTGAAGCATCTTACT     APLKHLT        1     0
GCGCCTCTGAAGCATGAGATT     APLKHEI        1     0
GCGCCTCTGAAGCATGGTACG     APLKHGT        1     0
GCGCCTCTGAAGCCTCAGTCG     APLKPQS        1     0
GCGCCTCTGAAGCCTCAGTTG     APLKPQL        1     0
GCGCCTCTGAAGCCTCCTACT     APLKPPT        1     0
GCGCCTCTGAAGCCTCCTGGT     APLKPPG        1     0
GCGCCTCTGAAGCCTGCTATG     APLKPAM        1     0
GCGCCTCTGAAGCTGAGGGGT     APLKLRG        1     0
GCGCCTCTGAAGCTGAGTCCT     APLKLSP        1     0
GCGCCTCTGAAGCTGCTGTAG     APLKLLQ        1     0
GCGCCTCTGAAGCTTTCGCTG     APLKLSL        1     0
GCGCCTCTGAAGCTTTCTAAG     APLKLSK        1     0
GCGCCTCTGAAGGATCTGGGT     APLKDLG        1     0
GCGCCTCTGAAGGATTCTCCG     APLKDSP        1     0
GCGCCTCTGAAGGCTCCTATG     APLKAPM        1     0
GCGCCTCTGAAGGGTCCGGCT     APLKGPA        1     0
GCGCCTCTGAAGGTGACTTCG     APLKVTS        1     0
GCGCCTCTGAAGTATGCGCTG     APLKYAL        1     0
GCGCCTCTGAAGTATTGGCTG     APLKYWL        1     0
GCGCCTCTGAAGTCGTGGCCT     APLKSWP        1     0
GCGCCTCTGAAGTCTACTCTG     APLKSTL        1     0
GCGCCTCTGAAGTCTCCTACT     APLKSPT        1     0
GCGCCTCTGAAGTCTGATCTG     APLKSDL        1     0
GCGCCTCTGAAGTTGCCGTAT     APLKLPY        1     0
GCGCCTCTGAAGTTGTATCCG     APLKLYP        1     0
GCGCCTCTGAAGTTGTGGGCT     APLKLWA        1     0
GCGCCTCTGAATAAGCCGTGG     APLNKPW        1     0
GCGCCTCTGAATAATAAGCTT     APLNNKL        1     0
GCGCCTCTGAATAATGGGATG     APLNNGM        1     0
GCGCCTCTGAATACTCCTCGG     APLNTPR        1     0
GCGCCTCTGAATATGACGATT     APLNMTI        1     0
GCGCCTCTGAATATGCATTTT     APLNMHF        1     0
GCGCCTCTGAATATGGGGCTG     APLNMGL        1     0
GCGCCTCTGAATATTCAGCCT     APLNIQP        1     0
GCGCCTCTGAATCAGAGTCAT     APLNQSH        1     0
GCGCCTCTGAATCAGCATCCT     APLNQHP        1     0
GCGCCTCTGAATCAGTGGACG     APLNQWT        1     0
GCGCCTCTGAATCATGCTTCG     APLNHAS        1     0
GCGCCTCTGAATCCGATTCCT     APLNPIP        1     0
GCGCCTCTGAATCCGCAGGAG     APLNPQE        1     0
GCGCCTCTGAATCCGCCTCCT     APLNPPP        1     0
GCGCCTCTGAATCCTACTCCG     APLNPTP        1     0
GCGCCTCTGAATCCTCCGACG     APLNPPT        1     0
GCGCCTCTGAATCCTCGGGCT     APLNPRA        1     0
GCGCCTCTGAATCGGACGAGT     APLNRTS        1     0
GCGCCTCTGAATCGGATTACT     APLNRIT        1     0
GCGCCTCTGAATCGGGATGTT     APLNRDV        1     0
GCGCCTCTGAATCGTACGTGG     APLNRTW        1     0
GCGCCTCTGAATCGTCCTGCT     APLNRPA        1     0
GCGCCTCTGAATCGTTCTGCG     APLNRSA        1     0
GCGCCTCTGAATCTGAGTCCG     APLNLSP        1     0
GCGCCTCTGAATCTGGCGAGT     APLNLAS        1     0
GCGCCTCTGAATCTGGCTAAG     APLNLAK        1     0
GCGCCTCTGAATCTTACGCGT     APLNLTR        1     0
GCGCCTCTGAATCTTATGAGT     APLNLMS        1     0
GCGCCTCTGAATCTTCAGCCT     APLNLQP        1     0
GCGCCTCTGAATCTTCTGCCT     APLNLLP        1     0
GCGCCTCTGAATCTTGCGTCG     APLNLAS        1     0
GCGCCTCTGAATGATATTTAT     APLNDIY        1     0
GCGCCTCTGAATGCGATTGGT     APLNAIG        1     0
GCGCCTCTGAATGCTACTCGG     APLNATR        1     0
GCGCCTCTGAATGCTCATGCT     APLNAHA        1     0
GCGCCTCTGAATGGTAGGGCG     APLNGRA        1     0
GCGCCTCTGAATGGTTCTCGG     APLNGSR        1     0
GCGCCTCTGAATGTGACGGAT     APLNVTD        1     0
GCGCCTCTGAATTATTGTCCG     APLNYCP        1     0
GCGCCTCTGAATTCGGGTACG     APLNSGT        1     0
GCGCCTCTGAATTCGGTGATG     APLNSVM        1     0
GCGCCTCTGAATTCTACGAAG     APLNSTK        1     0
GCGCCTCTGAATTGGCATGAG     APLNWHE        1     0
GCGCCTCTGACAGTGAAGGGT     APLTVKG        1     0
GCGCCTCTGACGAAGAATCAT     APLTKNH        1     0
GCGCCTCTGACGAAGACGGGT     APLTKTG        1     0
GCGCCTCTGACGAAGGGTTCG     APLTKGS        1     0
GCGCCTCTGACGACGTCGTAT     APLTTSY        1     0
GCGCCTCTGACGACGTTGTTG     APLTTLL        1     0
GCGCCTCTGACGACTATTACT     APLTTIT        1     0
GCGCCTCTGACGATGGTTCAT     APLTMVH        1     0
GCGCCTCTGACGATTCTGCCG     APLTILP        1     0
GCGCCTCTGACGCATATGCTT     APLTHML        1     0
GCGCCTCTGACGCCTACTCCT     APLTPTP        1     0
GCGCCTCTGACGCCTATGTCG     APLTPMS        1     0
GCGCCTCTGACGCCTCTGCCG     APLTPLP        1     0
GCGCCTCTGACGCCTTTTAGG     APLTPFR        1     0
GCGCCTCTGACGCGGTCTCCG     APLTRSP        1     0
GCGCCTCTGACGCGTCTGTAT     APLTRLY        1     0
GCGCCTCTGACGCTGATGACT     APLTLMT        1     0
GCGCCTCTGACGCTGATGCAT     APLTLMH        1     0
GCGCCTCTGACGCTTAGGACG     APLTLRT        1     0
GCGCCTCTGACGCTTCCGCCT     APLTLPP        1     0
GCGCCTCTGACGGATAGTGCT     APLTDSA        1     0
GCGCCTCTGACGGATCCGCTG     APLTDPL        1     0
GCGCCTCTGACGGATTCTCCT     APLTDSP        1     0
GCGCCTCTGACGGCGGATATG     APLTADM        1     0
GCGCCTCTGACGGCTATTGAG     APLTAIE        1     0
GCGCCTCTGACGGCTCGTATG     APLTARM        1     0
GCGCCTCTGACGGGTCCTTCG     APLTGPS        1     0
GCGCCTCTGACGGTTCCGGCT     APLTVPA        1     0
GCGCCTCTGACGGTTCTTATG     APLTVLM        1     0
GCGCCTCTGACGGTTTATACT     APLTVYT        1     0
GCGCCTCTGACGTAGACGGTT     APLTQTV        1     0
GCGCCTCTGACGTATACTTAG     APLTYTQ        1     0
GCGCCTCTGACGTCTAAGTTG     APLTSKL        1     0
GCGCCTCTGACGTCTGGTGCT     APLTSGA        1     0
GCGCCTCTGACGTCTTCTCGG     APLTSSR        1     0
GCGCCTCTGACGTTGGTTGCG     APLTLVA        1     0
GCGCCTCTGACTAAGCGTACG     APLTKRT        1     0
GCGCCTCTGACTAAGGGTCCT     APLTKGP        1     0
GCGCCTCTGACTAATACGACG     APLTNTT        1     0
GCGCCTCTGACTACGAAGATT     APLTTKI        1     0
GCGCCTCTGACTACGACGCGG     APLTTTR        1     0
GCGCCTCTGACTACGACTCTG     APLTTTL        1     0
GCGCCTCTGACTACGACTTTG     APLTTTL        1     0
GCGCCTCTGACTACGATGTTT     APLTTMF        1     0
GCGCCTCTGACTACGGAGACG     APLTTET        1     0
GCGCCTCTGACTACGGGTCTT     APLTTGL        1     0
GCGCCTCTGACTACTCCGCTT     APLTTPL        1     0
GCGCCTCTGACTACTCCGGCT     APLTTPA        1     0
GCGCCTCTGACTACTCCTTTG     APLTTPL        1     0
GCGCCTCTGACTACTGTTCCT     APLTTVP        1     0
GCGCCTCTGACTAGTACTCAG     APLTSTQ        1     0
GCGCCTCTGACTAGTATGAAT     APLTSMN        1     0
GCGCCTCTGACTAGTCATCAT     APLTSHH        1     0
GCGCCTCTGACTAGTGGGGGT     APLTSGG        1     0
GCGCCTCTGACTAGTTCGATT     APLTSSI        1     0
GCGCCTCTGACTATGCCTACT     APLTMPT        1     0
GCGCCTCTGACTATGGCTATG     APLTMAM        1     0
GCGCCTCTGACTATTACGCTT     APLTITL        1     0
GCGCCTCTGACTCAGCATCCT     APLTQHP        1     0
GCGCCTCTGACTCAGCCTATT     APLTQPI        1     0
GCGCCTCTGACTCAGTCTTCT     APLTQSS        1     0
GCGCCTCTGACTCATGTTACT     APLTHVT        1     0
GCGCCTCTGACTCATTCTTAT     APLTHSY        1     0
GCGCCTCTGACTCCGATTTAT     APLTPIY        1     0
GCGCCTCTGACTCCGCCTTTG     APLTPPL        1     0
GCGCCTCTGACTCCTCATTCT     APLTPHS        1     0
GCGCCTCTGACTCCTCATTGT     APLTPHC        1     0
GCGCCTCTGACTCGGTCGGTT     APLTRSV        1     0
GCGCCTCTGACTCGTCTTAAG     APLTRLK        1     0
GCGCCTCTGACTCTGACTAAG     APLTLTK        1     0
GCGCCTCTGACTCTGCATCGT     APLTLHR        1     0
GCGCCTCTGACTCTGCTGCGT     APLTLLR        1     0
GCGCCTCTGACTCTGCTGGTG     APLTLLV        1     0
GCGCCTCTGACTCTTCGTCCT     APLTLRP        1     0
GCGCCTCTGACTCTTCTTCGG     APLTLLR        1     0
GCGCCTCTGACTCTTGAGCCT     APLTLEP        1     0
GCGCCTCTGACTCTTGCTATT     APLTLAI        1     0
GCGCCTCTGACTGAATTGCTG     APLTELL        1     0
GCGCCTCTGACTGATTGGCAT     APLTDWH        1     0
GCGCCTCTGACTGCGAAGCCT     APLTAKP        1     0
GCGCCTCTGACTGCGAAGGGG     APLTAKG        1     0
GCGCCTCTGACTGCGTATCAT     APLTAYH        1     0
GCGCCTCTGACTGCTTATCAT     APLTAYH        1     0
GCGCCTCTGACTGTGAATCCT     APLTVNP        1     0
GCGCCTCTGACTGTGACTCCT     APLTVTP        1     0
GCGCCTCTGACTGTGCATCCG     APLTVHP        1     0
GCGCCTCTGACTGTGCCTTCT     APLTVPS        1     0
GCGCCTCTGACTGTGGTTGGT     APLTVVG        1     0
GCGCCTCTGACTGTGTTGATG     APLTVLM        1     0
GCGCCTCTGACTTAGAATTTG     APLTQNL        1     0
GCGCCTCTGACTTAGAGTAAT     APLTQSN        1     0
GCGCCTCTGACTTATGAGTAG     APLTYEQ        1     0
GCGCCTCTGACTTCGCCGATG     APLTSPM        1     0
GCGCCTCTGACTTCTCCGCTT     APLTSPL        1     0
GCGCCTCTGACTTCTGATGGT     APLTSDG        1     0
GCGCCTCTGACTTGTCATCCT     APLTCHP        1     0
GCGCCTCTGACTTGTGATCCT     APLTCDP        1     0
GCGCCTCTGACTTTGCCGAAT     APLTLPN        1     0
GCGCCTCTGACTTTGGGTGCT     APLTLGA        1     0
GCGCCTCTGACTTTGTTTCTG     APLTLFL        1     0
GCGCCTCTGAGGACGTATTGG     APLRTYW        1     0
GCGCCTCTGAGGACGTATTGT     APLRTYC        1     0
GCGCCTCTGAGGATGCCTTCG     APLRMPS        1     0
GCGCCTCTGAGGATTGATGAT     APLRIDD        1     0
GCGCCTCTGAGGCATACTCAT     APLRHTH        1     0
GCGCCTCTGAGGCATCTGCAT     APLRHLH        1     0
GCGCCTCTGAGGCCTACTTTG     APLRPTL        1     0
GCGCCTCTGAGGCCTATTCGG     APLRPIR        1     0
GCGCCTCTGAGGCCTCATGGT     APLRPHG        1     0
GCGCCTCTGAGGCCTCTTTAT     APLRPLY        1     0
GCGCCTCTGAGGGGTTCGCTT     APLRGSL        1     0
GCGCCTCTGAGGGTTAAGTCT     APLRVKS        1     0
GCGCCTCTGAGGGTTTTTAAT     APLRVFN        1     0
GCGCCTCTGAGGTAGACTGGT     APLRQTG        1     0
GCGCCTCTGAGGTATCATAGT     APLRYHS        1     0
GCGCCTCTGAGGTTGCCGACG     APLRLPT        1     0
GCGCCTCTGAGGTTTGTTCCT     APLRFVP        1     0
GCGCCTCTGAGTACGCTGCAG     APLSTLQ        1     0
GCGCCTCTGAGTACGGAGCGT     APLSTER        1     0
GCGCCTCTGAGTACTCGTGAG     APLSTRE        1     0
GCGCCTCTGAGTACTGCTGCT     APLSTAA        1     0
GCGCCTCTGAGTATGCTTCCG     APLSMLP        1     0
GCGCCTCTGAGTATGCTTTCG     APLSMLS        1     0
GCGCCTCTGAGTATTCAGTAT     APLSIQY        1     0
GCGCCTCTGAGTCAGCCTGCG     APLSQPA        1     0
GCGCCTCTGAGTCCGCATTCT     APLSPHS        1     0
GCGCCTCTGAGTCCTAATCTG     APLSPNL        1     0
GCGCCTCTGAGTCCTCTTCCT     APLSPLP        1     0
GCGCCTCTGAGTCCTGCGGAT     APLSPAD        1     0
GCGCCTCTGAGTCCTTGTTGG     APLSPCW        1     0
GCGCCTCTGAGTCGTGATAAG     APLSRDK        1     0
GCGCCTCTGAGTCTGATGCCT     APLSLMP        1     0
GCGCCTCTGAGTCTTGTTTTG     APLSLVL        1     0
GCGCCTCTGAGTGATGGTTTG     APLSDGL        1     0
GCGCCTCTGAGTGCGCTTATG     APLSALM        1     0
GCGCCTCTGAGTGCGTTTCAT     APLSAFH        1     0
GCGCCTCTGAGTGGGAAGGCT     APLSGKA        1     0
GCGCCTCTGAGTGGGCTTCCG     APLSGLP        1     0
GCGCCTCTGAGTGTGTCGCCG     APLSVSP        1     0
GCGCCTCTGAGTGTTACTATG     APLSVTM        1     0
GCGCCTCTGAGTGTTACTCCG     APLSVTP        1     0
GCGCCTCTGAGTTCGACTCAG     APLSSTQ        1     0
GCGCCTCTGAGTTCGACTGAG     APLSSTE        1     0
GCGCCTCTGAGTTCGCGTACT     APLSSRT        1     0
GCGCCTCTGAGTTCTGAGCGT     APLSSER        1     0
GCGCCTCTGAGTTGGAATCGT     APLSWNR        1     0
GCGCCTCTGAGTTGGTTGCCT     APLSWLP        1     0
GCGCCTCTGATGAATCTGAGT     APLMNLS        1     0
GCGCCTCTGATGACGATTCCG     APLMTIP        1     0
GCGCCTCTGATGACTCCTTTG     APLMTPL        1     0
GCGCCTCTGATGACTGCTGTT     APLMTAV        1     0
GCGCCTCTGATGCATCAGCCG     APLMHQP        1     0
GCGCCTCTGATGCCGCGTCCG     APLMPRP        1     0
GCGCCTCTGATGCCGTCTTGG     APLMPSW        1     0
GCGCCTCTGATGCCTCATCGG     APLMPHR        1     0
GCGCCTCTGATGCCTCGTCGT     APLMPRR        1     0
GCGCCTCTGATGCCTCTTCTT     APLMPLL        1     0
GCGCCTCTGATGCCTGCTTCG     APLMPAS        1     0
GCGCCTCTGATGCCTTATATT     APLMPYI        1     0
GCGCCTCTGATGCCTTCTACT     APLMPST        1     0
GCGCCTCTGATGCGGGTTGAT     APLMRVD        1     0
GCGCCTCTGATGCGTTATCCT     APLMRYP        1     0
GCGCCTCTGATGCTGACTAGG     APLMLTR        1     0
GCGCCTCTGATGCTGTCTCGT     APLMLSR        1     0
GCGCCTCTGATGCTTAAGCTG     APLMLKL        1     0
GCGCCTCTGATGCTTCCTCCG     APLMLPP        1     0
GCGCCTCTGATGGAGTGGAGT     APLMEWS        1     0
GCGCCTCTGATGGATCATACG     APLMDHT        1     0
GCGCCTCTGATGGCTTCTCTG     APLMASL        1     0
GCGCCTCTGATGGGTCCGTCT     APLMGPS        1     0
GCGCCTCTGATGTCGACGGGT     APLMSTG        1     0
GCGCCTCTGATGTCGCATCAT     APLMSHH        1     0
GCGCCTCTGATGTCGCTGCCG     APLMSLP        1     0
GCGCCTCTGATGTCGTGGTAG     APLMSWQ        1     0
GCGCCTCTGATGTCTAATCAT     APLMSNH        1     0
GCGCCTCTGATGTCTAATGTG     APLMSNV        1     0
GCGCCTCTGATTAAGATTACT     APLIKIT        1     0
GCGCCTCTGATTAATACTCCG     APLINTP        1     0
GCGCCTCTGATTACGATGTTG     APLITML        1     0
GCGCCTCTGATTACGCTGGAT     APLITLD        1     0
GCGCCTCTGATTACGCTTTTT     APLITLF        1     0
GCGCCTCTGATTACTGATCGT     APLITDR        1     0
GCGCCTCTGATTACTGGTCTG     APLITGL        1     0
GCGCCTCTGATTAGGACTTTG     APLIRTL        1     0
GCGCCTCTGATTAGTTGGCTT     APLISWL        1     0
GCGCCTCTGATTCAGACGGTT     APLIQTV        1     0
GCGCCTCTGATTCAGACTAGG     APLIQTR        1     0
GCGCCTCTGATTCAGACTCAG     APLIQTQ        1     0
GCGCCTCTGATTCATCTGACT     APLIHLT        1     0
GCGCCTCTGATTCCGCATTAG     APLIPHQ        1     0
GCGCCTCTGATTCCGCCGCAG     APLIPPQ        1     0
GCGCCTCTGATTCCGGGTTCT     APLIPGS        1     0
GCGCCTCTGATTCCGTGGCAG     APLIPWQ        1     0
GCGCCTCTGATTCCGTTGCCG     APLIPLP        1     0
GCGCCTCTGATTCCTAAGCAG     APLIPKQ        1     0
GCGCCTCTGATTCCTACGGCT     APLIPTA        1     0
GCGCCTCTGATTCCTCCTGCT     APLIPPA        1     0
GCGCCTCTGATTCCTCTGCAT     APLIPLH        1     0
GCGCCTCTGATTCCTGTTCGG     APLIPVR        1     0
GCGCCTCTGATTCCTTTGAAT     APLIPLN        1     0
GCGCCTCTGATTCGGCAGCAT     APLIRQH        1     0
GCGCCTCTGATTCGTACTGCT     APLIRTA        1     0
GCGCCTCTGATTCTGAATCCG     APLILNP        1     0
GCGCCTCTGATTCTGTCGCCG     APLILSP        1     0
GCGCCTCTGATTCTGTTTAGG     APLILFR        1     0
GCGCCTCTGATTCTTAAGCAT     APLILKH        1     0
GCGCCTCTGATTCTTACTACT     APLILTT        1     0
GCGCCTCTGATTCTTCTTCCG     APLILLP        1     0
GCGCCTCTGATTCTTTCGACG     APLILST        1     0
GCGCCTCTGATTGATATTAAT     APLIDIN        1     0
GCGCCTCTGATTGATGGGCTG     APLIDGL        1     0
GCGCCTCTGATTGCGAGTAAG     APLIASK        1     0
GCGCCTCTGATTGCGGAGTCG     APLIAES        1     0
GCGCCTCTGATTGCGTATCTT     APLIAYL        1     0
GCGCCTCTGATTGCGTTTCCG     APLIAFP        1     0
GCGCCTCTGATTGCTGAGCTT     APLIAEL        1     0
GCGCCTCTGATTGGGCTTAAG     APLIGLK        1     0
GCGCCTCTGATTGGTGCTTAT     APLIGAY        1     0
GCGCCTCTGATTGTGTATAGG     APLIVYR        1     0
GCGCCTCTGATTTATAATGAG     APLIYNE        1     0
GCGCCTCTGATTTGGCTGCGG     APLIWLR        1     0
GCGCCTCTGCAGAATGTGACG     APLQNVT        1     0
GCGCCTCTGCAGACGGGGCCT     APLQTGP        1     0
GCGCCTCTGCAGACTAAGGTT     APLQTKV        1     0
GCGCCTCTGCAGACTAATATT     APLQTNI        1     0
GCGCCTCTGCAGACTAATGGG     APLQTNG        1     0
GCGCCTCTGCAGACTAGGACT     APLQTRT        1     0
GCGCCTCTGCAGATGACTTAG     APLQMTQ        1     0
GCGCCTCTGCAGATGTCGCCG     APLQMSP        1     0
GCGCCTCTGCAGATTAAGCAT     APLQIKH        1     0
GCGCCTCTGCAGATTGGTGAT     APLQIGD        1     0
GCGCCTCTGCAGCAGCCTCTG     APLQQPL        1     0
GCGCCTCTGCAGCATATGGCT     APLQHMA        1     0
GCGCCTCTGCAGCATCCGAGG     APLQHPR        1     0
GCGCCTCTGCAGCATGCGTTT     APLQHAF        1     0
GCGCCTCTGCAGCATGCTCGG     APLQHAR        1     0
GCGCCTCTGCAGCATTCTCCT     APLQHSP        1     0
GCGCCTCTGCAGCCGAATTCG     APLQPNS        1     0
GCGCCTCTGCAGCCGGTGCTG     APLQPVL        1     0
GCGCCTCTGCAGCCTAGGGAG     APLQPRE        1     0
GCGCCTCTGCAGCCTCATTTG     APLQPHL        1     0
GCGCCTCTGCAGCCTGATGTG     APLQPDV        1     0
GCGCCTCTGCAGCCTGCTGTG     APLQPAV        1     0
GCGCCTCTGCAGCCTTAGGTG     APLQPQV        1     0
GCGCCTCTGCAGCCTTCGAGG     APLQPSR        1     0
GCGCCTCTGCAGCGTACGGCG     APLQRTA        1     0
GCGCCTCTGCAGCGTCCTCTT     APLQRPL        1     0
GCGCCTCTGCAGCGTCCTGCT     APLQRPA        1     0
GCGCCTCTGCAGCGTCTTCTG     APLQRLL        1     0
GCGCCTCTGCAGCTGAAGTAT     APLQLKY        1     0
GCGCCTCTGCAGCTGCATTCT     APLQLHS        1     0
GCGCCTCTGCAGCTGTTGCAT     APLQLLH        1     0
GCGCCTCTGCAGCTTTTGACT     APLQLLT        1     0
GCGCCTCTGCAGGGGAATGCG     APLQGNA        1     0
GCGCCTCTGCAGGGTCATATG     APLQGHM        1     0
GCGCCTCTGCAGGTGCGGAAT     APLQVRN        1     0
GCGCCTCTGCAGTAGGAGTTG     APLQQEL        1     0
GCGCCTCTGCAGTATACTCCG     APLQYTP        1     0
GCGCCTCTGCAGTATCCGCCG     APLQYPP        1     0
GCGCCTCTGCAGTATGCGATG     APLQYAM        1     0
GCGCCTCTGCAGTCGTGTTGT     APLQSCC        1     0
GCGCCTCTGCAGTCTAAGTTG     APLQSKL        1     0
GCGCCTCTGCAGTCTCCGTAT     APLQSPY        1     0
GCGCCTCTGCAGTCTGGTCCT     APLQSGP        1     0
GCGCCTCTGCAGTCTGTTTCT     APLQSVS        1     0
GCGCCTCTGCAGTCTTCGAGT     APLQSSS        1     0
GCGCCTCTGCAGTGGAAGCTT     APLQWKL        1     0
GCGCCTCTGCAGTGGGGGATG     APLQWGM        1     0
GCGCCTCTGCAGTTGAATCGT     APLQLNR        1     0
GCGCCTCTGCAGTTGACGAAT     APLQLTN        1     0
GCGCCTCTGCAGTTGCCGATG     APLQLPM        1     0
GCGCCTCTGCAGTTGCCTTGT     APLQLPC        1     0
GCGCCTCTGCAGTTTGTGAAG     APLQFVK        1     0
GCGCCTCTGCATAAGACGCGT     APLHKTR        1     0
GCGCCTCTGCATAAGCCGGAT     APLHKPD        1     0
GCGCCTCTGCATAAGCTTCTT     APLHKLL        1     0
GCGCCTCTGCATAAGTATTTG     APLHKYL        1     0
GCGCCTCTGCATAATCAGCCT     APLHNQP        1     0
GCGCCTCTGCATAATGCTGTG     APLHNAV        1     0
GCGCCTCTGCATACGGAGTTG     APLHTEL        1     0
GCGCCTCTGCATACGGATTTT     APLHTDF        1     0
GCGCCTCTGCATACGTTTCAG     APLHTFQ        1     0
GCGCCTCTGCATACTGCGACT     APLHTAT        1     0
GCGCCTCTGCATACTGCGTAT     APLHTAY        1     0
GCGCCTCTGCATAGGGCTACT     APLHRAT        1     0
GCGCCTCTGCATAGTCCGAGG     APLHSPR        1     0
GCGCCTCTGCATAGTCCGTGG     APLHSPW        1     0
GCGCCTCTGCATAGTCCTAAG     APLHSPK        1     0
GCGCCTCTGCATAGTCGTTCT     APLHSRS        1     0
GCGCCTCTGCATAGTGTGCAT     APLHSVH        1     0
GCGCCTCTGCATATGTATACT     APLHMYT        1     0
GCGCCTCTGCATATTAGTAAG     APLHISK        1     0
GCGCCTCTGCATATTATGAGT     APLHIMS        1     0
GCGCCTCTGCATATTCTGCCG     APLHILP        1     0
GCGCCTCTGCATATTCTGCCT     APLHILP        1     0
GCGCCTCTGCATCAGAAGATG     APLHQKM        1     0
GCGCCTCTGCATCAGCATACT     APLHQHT        1     0
GCGCCTCTGCATCAGCCTATT     APLHQPI        1     0
GCGCCTCTGCATCAGTAGGGG     APLHQQG        1     0
GCGCCTCTGCATCAGTCTACT     APLHQST        1     0
GCGCCTCTGCATCAGTTTTCT     APLHQFS        1     0
GCGCCTCTGCATCATATGCGT     APLHHMR        1     0
GCGCCTCTGCATCATCGTGTG     APLHHRV        1     0
GCGCCTCTGCATCATGTTGTG     APLHHVV        1     0
GCGCCTCTGCATCATTTTGTG     APLHHFV        1     0
GCGCCTCTGCATCCGAGGTCG     APLHPRS        1     0
GCGCCTCTGCATCCGCCTAGT     APLHPPS        1     0
GCGCCTCTGCATCCGCCTCCT     APLHPPP        1     0
GCGCCTCTGCATCCGCCTCTT     APLHPPL        1     0
GCGCCTCTGCATCCGTATAAT     APLHPYN        1     0
GCGCCTCTGCATCCGTTTCTG     APLHPFL        1     0
GCGCCTCTGCATCCTACTCTT     APLHPTL        1     0
GCGCCTCTGCATCCTGCTGCT     APLHPAA        1     0
GCGCCTCTGCATCCTGGGCCT     APLHPGP        1     0
GCGCCTCTGCATCCTGTGTAT     APLHPVY        1     0
GCGCCTCTGCATCGGTCGAAT     APLHRSN        1     0
GCGCCTCTGCATCGTAATGAT     APLHRND        1     0
GCGCCTCTGCATCTGAATACG     APLHLNT        1     0
GCGCCTCTGCATCTGCATCCG     APLHLHP        1     0
GCGCCTCTGCATCTGGATAAT     APLHLDN        1     0
GCGCCTCTGCATCTGTCTCGT     APLHLSR        1     0
GCGCCTCTGCATCTTCGTCTT     APLHLRL        1     0
GCGCCTCTGCATCTTTCTCCT     APLHLSP        1     0
GCGCCTCTGCATGAGGTTGCG     APLHEVA        1     0
GCGCCTCTGCATGATCCTCAT     APLHDPH        1     0
GCGCCTCTGCATGATCCTTAG     APLHDPQ        1     0
GCGCCTCTGCATGATGGTGGT     APLHDGG        1     0
GCGCCTCTGCATGCGACTACT     APLHATT        1     0
GCGCCTCTGCATGCGTATCTG     APLHAYL        1     0
GCGCCTCTGCATGCTATTAAT     APLHAIN        1     0
GCGCCTCTGCATGCTGGTCAG     APLHAGQ        1     0
GCGCCTCTGCATGCTTATGGT     APLHAYG        1     0
GCGCCTCTGCATGGGTCTTTG     APLHGSL        1     0
GCGCCTCTGCATGGTACTAGG     APLHGTR        1     0
GCGCCTCTGCATGGTCAGCAT     APLHGQH        1     0
GCGCCTCTGCATGTGCTGTAT     APLHVLY        1     0
GCGCCTCTGCATGTGGCTTCG     APLHVAS        1     0
GCGCCTCTGCATGTTTATCCT     APLHVYP        1     0
GCGCCTCTGCATTAGGTTGCG     APLHQVA        1     0
GCGCCTCTGCATTATACGTAT     APLHYTY        1     0
GCGCCTCTGCATTATGTGCGG     APLHYVR        1     0
GCGCCTCTGCATTATTCTGAT     APLHYSD        1     0
GCGCCTCTGCATTCACCTGCT     APLHSPA        1     0
GCGCCTCTGCATTCGACTCCT     APLHSTP        1     0
GCGCCTCTGCATTCTCCGACG     APLHSPT        1     0
GCGCCTCTGCATTCTCCTGCT     APLHSPA        1     0
GCGCCTCTGCATTCTGATAAG     APLHSDK        1     0
GCGCCTCTGCATTCTTCTATT     APLHSSI        1     0
GCGCCTCTGCATTGGCATTTT     APLHWHF        1     0
GCGCCTCTGCATTGGGTTATG     APLHWVM        1     0
GCGCCTCTGCATTGTAATAAG     APLHCNK        1     0
GCGCCTCTGCATTTGACTCCT     APLHLTP        1     0
GCGCCTCTGCATTTTCATAAT     APLHFHN        1     0
GCGCCTCTGCCGAATGCTTCG     APLPNAS        1     0
GCGCCTCTGCCGAATTTTTGT     APLPNFC        1     0
GCGCCTCTGCCGACGAAGTAT     APLPTKY        1     0
GCGCCTCTGCCGACGAATCGT     APLPTNR        1     0
GCGCCTCTGCCGACGACGATT     APLPTTI        1     0
GCGCCTCTGCCGACGATGCAT     APLPTMH        1     0
GCGCCTCTGCCGACTACGTGG     APLPTTW        1     0
GCGCCTCTGCCGACTACTTCT     APLPTTS        1     0
GCGCCTCTGCCGACTTCGCCT     APLPTSP        1     0
GCGCCTCTGCCGATTATTAGG     APLPIIR        1     0
GCGCCTCTGCCGATTCAGGGG     APLPIQG        1     0
GCGCCTCTGCCGATTCTTATT     APLPILI        1     0
GCGCCTCTGCCGATTTTGAAG     APLPILK        1     0
GCGCCTCTGCCGCCGCATCCT     APLPPHP        1     0
GCGCCTCTGCCGCCGCCTTAG     APLPPPQ        1     0
GCGCCTCTGCCGCCTCCTTCG     APLPPPS        1     0
GCGCCTCTGCCGCGTTGGCCT     APLPRWP        1     0
GCGCCTCTGCCGCTGAAGAGG     APLPLKR        1     0
GCGCCTCTGCCGCTTCCGCCG     APLPLPP        1     0
GCGCCTCTGCCGGATACGAGG     APLPDTR        1     0
GCGCCTCTGCCGGATCTTCGG     APLPDLR        1     0
GCGCCTCTGCCGGCTGCTACG     APLPAAT        1     0
GCGCCTCTGCCGGGTGTGTCT     APLPGVS        1     0
GCGCCTCTGCCGGGTTGGTCT     APLPGWS        1     0
GCGCCTCTGCCGGTACTGCGG     APLPVLR        1     0
GCGCCTCTGCCGGTGAGGTAT     APLPVRY        1     0
GCGCCTCTGCCGGTGCCTTCT     APLPVPS        1     0
GCGCCTCTGCCGGTGTTGGGG     APLPVLG        1     0
GCGCCTCTGCCGGTTTATCAT     APLPVYH        1     0
GCGCCTCTGCCGTAGAAGCAT     APLPQKH        1     0
GCGCCTCTGCCGTAGAATGTG     APLPQNV        1     0
GCGCCTCTGCCGTATCCGCTT     APLPYPL        1     0
GCGCCTCTGCCGTATCCTAAG     APLPYPK        1     0
GCGCCTCTGCCGTATCTGCAT     APLPYLH        1     0
GCGCCTCTGCCGTATCTGGCT     APLPYLA        1     0
GCGCCTCTGCCGTATGCTCCT     APLPYAP        1     0
GCGCCTCTGCCGTATGCTGTG     APLPYAV        1     0
GCGCCTCTGCCGTATGTGAAT     APLPYVN        1     0
GCGCCTCTGCCGTCTGTTACG     APLPSVT        1     0
GCGCCTCTGCCGTGGGTTGTG     APLPWVV        1     0
GCGCCTCTGCCGTGTAAGCCG     APLPCKP        1     0
GCGCCTCTGCCGTGTGATCTT     APLPCDL        1     0
GCGCCTCTGCCGTTGCATGCT     APLPLHA        1     0
GCGCCTCTGCCGTTTAATGGG     APLPFNG        1     0
GCGCCTCTGCCTAATCCGCAT     APLPNPH        1     0
GCGCCTCTGCCTAATCTGTTG     APLPNLL        1     0
GCGCCTCTGCCTAATTTGATG     APLPNLM        1     0
GCGCCTCTGCCTACGATTCCG     APLPTIP        1     0
GCGCCTCTGCCTACGGTGTCG     APLPTVS        1     0
GCGCCTCTGCCTACGTATCCG     APLPTYP        1     0
GCGCCTCTGCCTACTAGGTCG     APLPTRS        1     0
GCGCCTCTGCCTACTCCGCGG     APLPTPR        1     0
GCGCCTCTGCCTACTCCGTGT     APLPTPC        1     0
GCGCCTCTGCCTACTCCTATG     APLPTPM        1     0
GCGCCTCTGCCTACTCTGGCG     APLPTLA        1     0
GCGCCTCTGCCTACTCTTCTT     APLPTLL        1     0
GCGCCTCTGCCTACTGTGAAT     APLPTVN        1     0
GCGCCTCTGCCTACTTCGAGT     APLPTSS        1     0
GCGCCTCTGCCTACTTTGGGT     APLPTLG        1     0
GCGCCTCTGCCTAGGTAGGTG     APLPRQV        1     0
GCGCCTCTGCCTAGTAATTCT     APLPSNS        1     0
GCGCCTCTGCCTAGTATTATG     APLPSIM        1     0
GCGCCTCTGCCTAGTCTTCCG     APLPSLP        1     0
GCGCCTCTGCCTATATTTATG     APLPIFM        1     0
GCGCCTCTGCCTATTATGGTG     APLPIMV        1     0
GCGCCTCTGCCTATTATGGTT     APLPIMV        1     0
GCGCCTCTGCCTATTCGTCAT     APLPIRH        1     0
GCGCCTCTGCCTATTCGTCCT     APLPIRP        1     0
GCGCCTCTGCCTATTGCGTGG     APLPIAW        1     0
GCGCCTCTGCCTATTGGTTAG     APLPIGQ        1     0
GCGCCTCTGCCTCAGACTGCT     APLPQTA        1     0
GCGCCTCTGCCTCAGATTCTT     APLPQIL        1     0
GCGCCTCTGCCTCAGCCTCTT     APLPQPL        1     0
GCGCCTCTGCCTCAGCCTGTG     APLPQPV        1     0
GCGCCTCTGCCTCAGGTTCGG     APLPQVR        1     0
GCGCCTCTGCCTCATATGAAT     APLPHMN        1     0
GCGCCTCTGCCTCATCCGCCT     APLPHPP        1     0
GCGCCTCTGCCTCATCGGTCT     APLPHRS        1     0
GCGCCTCTGCCTCATTGGCGT     APLPHWR        1     0
GCGCCTCTGCCTCCGCGTAGT     APLPPRS        1     0
GCGCCTCTGCCTCCGCTGCTG     APLPPLL        1     0
GCGCCTCTGCCTCCGCTGGCT     APLPPLA        1     0
GCGCCTCTGCCTCCGGAGATG     APLPPEM        1     0
GCGCCTCTGCCTCCGGCTCCT     APLPPAP        1     0
GCGCCTCTGCCTCCTAATTCG     APLPPNS        1     0
GCGCCTCTGCCTCCTAGGTGT     APLPPRC        1     0
GCGCCTCTGCCTCCTCATCTT     APLPPHL        1     0
GCGCCTCTGCCTCCTCGGCAT     APLPPRH        1     0
GCGCCTCTGCCTCCTCTTCGT     APLPPLR        1     0
GCGCCTCTGCCTCCTCTTGTG     APLPPLV        1     0
GCGCCTCTGCCTCCTGCGTCG     APLPPAS        1     0
GCGCCTCTGCCTCCTTATCAT     APLPPYH        1     0
GCGCCTCTGCCTCCTTGTACT     APLPPCT        1     0
GCGCCTCTGCCTCGGATTACG     APLPRIT        1     0
GCGCCTCTGCCTCGGCCTGTT     APLPRPV        1     0
GCGCCTCTGCCTCGGGGGCCT     APLPRGP        1     0
GCGCCTCTGCCTCGGGTTCCG     APLPRVP        1     0
GCGCCTCTGCCTCGGTTTACG     APLPRFT        1     0
GCGCCTCTGCCTCGTCCTCAG     APLPRPQ        1     0
GCGCCTCTGCCTCGTGCGAAG     APLPRAK        1     0
GCGCCTCTGCCTCGTGCTTCG     APLPRAS        1     0
GCGCCTCTGCCTCGTTGTGCT     APLPRCA        1     0
GCGCCTCTGCCTCTGAAGAGT     APLPLKS        1     0
GCGCCTCTGCCTCTGAAGCAT     APLPLKH        1     0
GCGCCTCTGCCTCTGACTGAT     APLPLTD        1     0
GCGCCTCTGCCTCTGGTTTAT     APLPLVY        1     0
GCGCCTCTGCCTCTTACTCAT     APLPLTH        1     0
GCGCCTCTGCCTCTTCCTCTT     APLPLPL        1     0
GCGCCTCTGCCTCTTCTTACG     APLPLLT        1     0
GCGCCTCTGCCTCTTGCGCCG     APLPLAP        1     0
GCGCCTCTGCCTCTTGCGGTG     APLPLAV        1     0
GCGCCTCTGCCTCTTTCGCTG     APLPLSL        1     0
GCGCCTCTGCCTGAGCCTCTT     APLPEPL        1     0
GCGCCTCTGCCTGCGAATTGG     APLPANW        1     0
GCGCCTCTGCCTGCGATGCCT     APLPAMP        1     0
GCGCCTCTGCCTGCGATTCCT     APLPAIP        1     0
GCGCCTCTGCCTGCTCCTACG     APLPAPT        1     0
GCGCCTCTGCCTGCTCCTGTT     APLPAPV        1     0
GCGCCTCTGCCTGCTCTTAAG     APLPALK        1     0
GCGCCTCTGCCTGCTGTGCGT     APLPAVR        1     0
GCGCCTCTGCCTGCTTCTAAT     APLPASN        1     0
GCGCCTCTGCCTGGTGATACG     APLPGDT        1     0
GCGCCTCTGCCTGGTTGGAGT     APLPGWS        1     0
GCGCCTCTGCCTGGTTGGCCT     APLPGWP        1     0
GCGCCTCTGCCTGTGACTACT     APLPVTT        1     0
GCGCCTCTGCCTGTGCAGTTG     APLPVQL        1     0
GCGCCTCTGCCTGTGCATCTG     APLPVHL        1     0
GCGCCTCTGCCTGTGGATTCT     APLPVDS        1     0
GCGCCTCTGCCTGTTCCGACT     APLPVPT        1     0
GCGCCTCTGCCTGTTCCGCGG     APLPVPR        1     0
GCGCCTCTGCCTTATCGGGTG     APLPYRV        1     0
GCGCCTCTGCCTTATCTTCGG     APLPYLR        1     0
GCGCCTCTGCCTTATGGTGCG     APLPYGA        1     0
GCGCCTCTGCCTTATTCTTGG     APLPYSW        1     0
GCGCCTCTGCCTTCGATGCCT     APLPSMP        1     0
GCGCCTCTGCCTTCGCGTCAT     APLPSRH        1     0
GCGCCTCTGCCTTCTAAGCCT     APLPSKP        1     0
GCGCCTCTGCCTTCTACGTTG     APLPSTL        1     0
GCGCCTCTGCCTTCTACTCAT     APLPSTH        1     0
GCGCCTCTGCCTTCTATTACG     APLPSIT        1     0
GCGCCTCTGCCTTCTCCGGCT     APLPSPA        1     0
GCGCCTCTGCCTTCTCTGATG     APLPSLM        1     0
GCGCCTCTGCCTTCTCTTCTG     APLPSLL        1     0
GCGCCTCTGCCTTGGTCTAGT     APLPWSS        1     0
GCGCCTCTGCCTTGGTGGTCT     APLPWWS        1     0
GCGCCTCTGCCTTGTACTATT     APLPCTI        1     0
GCGCCTCTGCCTTGTCGTTCT     APLPCRS        1     0
GCGCCTCTGCCTTGTGAGTCT     APLPCES        1     0
GCGCCTCTGCCTTGTTATCAT     APLPCYH        1     0
GCGCCTCTGCCTTGTTCGCAT     APLPCSH        1     0
GCGCCTCTGCCTTTGCCTCAG     APLPLPQ        1     0
GCGCCTCTGCCTTTTACGTTT     APLPFTF        1     0
GCGCCTCTGCCTTTTTATTCT     APLPFYS        1     0
GCGCCTCTGCGAACTCATATG     APLRTHM        1     0
GCGCCTCTGCGATCTCCTGCG     APLRSPA        1     0
GCGCCTCTGCGGAATCTGCCT     APLRNLP        1     0
GCGCCTCTGCGGACGGCTGCT     APLRTAA        1     0
GCGCCTCTGCGGACTATGGTT     APLRTMV        1     0
GCGCCTCTGCGGACTTCTCTT     APLRTSL        1     0
GCGCCTCTGCGGCATCAGTCG     APLRHQS        1     0
GCGCCTCTGCGGCATCCGCCG     APLRHPP        1     0
GCGCCTCTGCGGCATCTTATG     APLRHLM        1     0
GCGCCTCTGCGGCATGAGACT     APLRHET        1     0
GCGCCTCTGCGGCCTGCTCCT     APLRPAP        1     0
GCGCCTCTGCGGGGGCCGTCT     APLRGPS        1     0
GCGCCTCTGCGGTATTCGGAG     APLRYSE        1     0
GCGCCTCTGCGGTCGGATATT     APLRSDI        1     0
GCGCCTCTGCGGTCTCTTCCG     APLRSLP        1     0
GCGCCTCTGCGGTGGGTGACG     APLRWVT        1     0
GCGCCTCTGCGGTTGGTGACT     APLRLVT        1     0
GCGCCTCTGCGGTTTAGTTCT     APLRFSS        1     0
GCGCCTCTGCGTAAGCTGGAT     APLRKLD        1     0
GCGCCTCTGCGTAATCCGAAT     APLRNPN        1     0
GCGCCTCTGCGTAATGTGCTT     APLRNVL        1     0
GCGCCTCTGCGTACTAATTAT     APLRTNY        1     0
GCGCCTCTGCGTACTCCGAAT     APLRTPN        1     0
GCGCCTCTGCGTACTTCGCTT     APLRTSL        1     0
GCGCCTCTGCGTAGTCAGCTG     APLRSQL        1     0
GCGCCTCTGCGTATTAAGCAT     APLRIKH        1     0
GCGCCTCTGCGTATTCCGATG     APLRIPM        1     0
GCGCCTCTGCGTATTGATCAG     APLRIDQ        1     0
GCGCCTCTGCGTATTGTGGAG     APLRIVE        1     0
GCGCCTCTGCGTCATCATGCG     APLRHHA        1     0
GCGCCTCTGCGTCATCCGTTT     APLRHPF        1     0
GCGCCTCTGCGTCATTCGTCG     APLRHSS        1     0
GCGCCTCTGCGTCCGACTTTG     APLRPTL        1     0
GCGCCTCTGCGTCCGGCTTCG     APLRPAS        1     0
GCGCCTCTGCGTCCTAATACG     APLRPNT        1     0
GCGCCTCTGCGTCCTCCGACG     APLRPPT        1     0
GCGCCTCTGCGTCCTCCGCCG     APLRPPP        1     0
GCGCCTCTGCGTCCTGAGTTG     APLRPEL        1     0
GCGCCTCTGCGTCCTGCTCAG     APLRPAQ        1     0
GCGCCTCTGCGTCCTGCTCCG     APLRPAP        1     0
GCGCCTCTGCGTCCTGGGCTG     APLRPGL        1     0
GCGCCTCTGCGTCTGCCTCCG     APLRLPP        1     0
GCGCCTCTGCGTCTGCTGATT     APLRLLI        1     0
GCGCCTCTGCGTCTGGAGGTT     APLRLEV        1     0
GCGCCTCTGCGTCTTAATCTG     APLRLNL        1     0
GCGCCTCTGCGTGAGCCTGGG     APLREPG        1     0
GCGCCTCTGCGTGATCCTCAG     APLRDPQ        1     0
GCGCCTCTGCGTGCGATTCCT     APLRAIP        1     0
GCGCCTCTGCGTGCTCCGCTG     APLRAPL        1     0
GCGCCTCTGCGTGCTTATCCT     APLRAYP        1     0
GCGCCTCTGCGTGGTCCTTTG     APLRGPL        1     0
GCGCCTCTGCGTGTGACTATT     APLRVTI        1     0
GCGCCTCTGCGTGTGTTTGAT     APLRVFD        1     0
GCGCCTCTGCGTGTTGGTTCG     APLRVGS        1     0
GCGCCTCTGCGTGTTGTGACT     APLRVVT        1     0
GCGCCTCTGCGTTATCATCCT     APLRYHP        1     0
GCGCCTCTGCGTTCGTTTACG     APLRSFT        1     0
GCGCCTCTGCGTTCTCCTAAT     APLRSPN        1     0
GCGCCTCTGCGTTCTTGGGTT     APLRSWV        1     0
GCGCCTCTGCGTTGGCCGTAT     APLRWPY        1     0
GCGCCTCTGCTGAAGCATCTG     APLLKHL        1     0
GCGCCTCTGCTGAAGTTGCCT     APLLKLP        1     0
GCGCCTCTGCTGACGCCTAAG     APLLTPK        1     0
GCGCCTCTGCTGACGGCGTCT     APLLTAS        1     0
GCGCCTCTGCTGACTAAGTCT     APLLTKS        1     0
GCGCCTCTGCTGACTACTCAT     APLLTTH        1     0
GCGCCTCTGCTGACTCATCCT     APLLTHP        1     0
GCGCCTCTGCTGACTCGGGGT     APLLTRG        1     0
GCGCCTCTGCTGAGTGGTAAT     APLLSGN        1     0
GCGCCTCTGCTGATGGCGACT     APLLMAT        1     0
GCGCCTCTGCTGATTGAGTGT     APLLIEC        1     0
GCGCCTCTGCTGCAGCCTCCT     APLLQPP        1     0
GCGCCTCTGCTGCAGCTTCTG     APLLQLL        1     0
GCGCCTCTGCTGCATCATAGG     APLLHHR        1     0
GCGCCTCTGCTGCATCCTGAT     APLLHPD        1     0
GCGCCTCTGCTGCATGAGCCG     APLLHEP        1     0
GCGCCTCTGCTGCCGCTTTAT     APLLPLY        1     0
GCGCCTCTGCTGCCGTATGCG     APLLPYA        1     0
GCGCCTCTGCTGCCTAATTCG     APLLPNS        1     0
GCGCCTCTGCTGCCTAGGCAG     APLLPRQ        1     0
GCGCCTCTGCTGCCTAGGGAG     APLLPRE        1     0
GCGCCTCTGCTGCCTAGTTCT     APLLPSS        1     0
GCGCCTCTGCTGCCTATTAAG     APLLPIK        1     0
GCGCCTCTGCTGCCTCCTCCG     APLLPPP        1     0
GCGCCTCTGCTGCCTCGGGAG     APLLPRE        1     0
GCGCCTCTGCTGCCTCGTGGT     APLLPRG        1     0
GCGCCTCTGCTGCCTGCGTCT     APLLPAS        1     0
GCGCCTCTGCTGCCTGTTAGT     APLLPVS        1     0
GCGCCTCTGCTGCCTTTTAAG     APLLPFK        1     0
GCGCCTCTGCTGCGGAGTTAT     APLLRSY        1     0
GCGCCTCTGCTGCGTAAGCAT     APLLRKH        1     0
GCGCCTCTGCTGCGTAATCCG     APLLRNP        1     0
GCGCCTCTGCTGCGTCGGTGT     APLLRRC        1     0
GCGCCTCTGCTGCGTTTTTCT     APLLRFS        1     0
GCGCCTCTGCTGCTGATGCCT     APLLLMP        1     0
GCGCCTCTGCTGCTGGGGTGT     APLLLGC        1     0
GCGCCTCTGCTGGATCCGGTG     APLLDPV        1     0
GCGCCTCTGCTGGATGCGACG     APLLDAT        1     0
GCGCCTCTGCTGGCGACTGCT     APLLATA        1     0
GCGCCTCTGCTGGCTGAGTAT     APLLAEY        1     0
GCGCCTCTGCTGGCTTCGCCT     APLLASP        1     0
GCGCCTCTGCTGGTGATGCGT     APLLVMR        1     0
GCGCCTCTGCTGGTGCCTTCG     APLLVPS        1     0
GCGCCTCTGCTGGTTACTGGG     APLLVTG        1     0
GCGCCTCTGCTGGTTATGCAT     APLLVMH        1     0
GCGCCTCTGCTGTATACTCCG     APLLYTP        1     0
GCGCCTCTGCTGTATGCGACG     APLLYAT        1     0
GCGCCTCTGCTGTCGTCGTTT     APLLSSF        1     0
GCGCCTCTGCTGTCTCCTAAG     APLLSPK        1     0
GCGCCTCTGCTGTCTCGTTGT     APLLSRC        1     0
GCGCCTCTGCTGTCTGAGGTT     APLLSEV        1     0
GCGCCTCTGCTGTGGGCTGGG     APLLWAG        1     0
GCGCCTCTGCTGTGGGGGGCT     APLLWGA        1     0
GCGCCTCTGCTGTGGTCTTCT     APLLWSS        1     0
GCGCCTCTGCTGTGGTGGGCT     APLLWWA        1     0
GCGCCTCTGCTGTGTCGTTCT     APLLCRS        1     0
GCGCCTCTGCTGTTGACTAAG     APLLLTK        1     0
GCGCCTCTGCTGTTGCATCCT     APLLLHP        1     0
GCGCCTCTGCTGTTGGTTTCT     APLLLVS        1     0
GCGCCTCTGCTGTTTCCTCAG     APLLFPQ        1     0
GCGCCTCTGCTTAAGCATTCT     APLLKHS        1     0
GCGCCTCTGCTTAAGGGTTTT     APLLKGF        1     0
GCGCCTCTGCTTAAGTTTCGT     APLLKFR        1     0
GCGCCTCTGCTTAATCCGTTT     APLLNPF        1     0
GCGCCTCTGCTTACGCCGTCT     APLLTPS        1     0
GCGCCTCTGCTTACTAATCTG     APLLTNL        1     0
GCGCCTCTGCTTACTAATTCG     APLLTNS        1     0
GCGCCTCTGCTTACTTTTCAG     APLLTFQ        1     0
GCGCCTCTGCTTAGGACGTTG     APLLRTL        1     0
GCGCCTCTGCTTAGGCCTTTG     APLLRPL        1     0
GCGCCTCTGCTTATGATGCCT     APLLMMP        1     0
GCGCCTCTGCTTATGCAGGTT     APLLMQV        1     0
GCGCCTCTGCTTATGGATTTG     APLLMDL        1     0
GCGCCTCTGCTTCAGCCTATG     APLLQPM        1     0
GCGCCTCTGCTTCATATTGCT     APLLHIA        1     0
GCGCCTCTGCTTCATCCGGAT     APLLHPD        1     0
GCGCCTCTGCTTCATCGTCCT     APLLHRP        1     0
GCGCCTCTGCTTCATCTGTAG     APLLHLQ        1     0
GCGCCTCTGCTTCATGATTTG     APLLHDL        1     0
GCGCCTCTGCTTCATGCTCCT     APLLHAP        1     0
GCGCCTCTGCTTCCGCCTTAG     APLLPPQ        1     0
GCGCCTCTGCTTCCGTGTTAT     APLLPCY        1     0
GCGCCTCTGCTTCCTAATCAG     APLLPNQ        1     0
GCGCCTCTGCTTCCTACTGGT     APLLPTG        1     0
GCGCCTCTGCTTCCTCCGCTG     APLLPPL        1     0
GCGCCTCTGCTTCCTGATGGG     APLLPDG        1     0
GCGCCTCTGCTTCCTGCTCCT     APLLPAP        1     0
GCGCCTCTGCTTCGGACGGTT     APLLRTV        1     0
GCGCCTCTGCTTCGTGTTAAG     APLLRVK        1     0
GCGCCTCTGCTTCGTTATCTG     APLLRYL        1     0
GCGCCTCTGCTTCTGCATTTT     APLLLHF        1     0
GCGCCTCTGCTTCTGCCGAAT     APLLLPN        1     0
GCGCCTCTGCTTCTGCTGTCT     APLLLLS        1     0
GCGCCTCTGCTTCTGGGGCCG     APLLLGP        1     0
GCGCCTCTGCTTCTGTCGACG     APLLLST        1     0
GCGCCTCTGCTTCTTAAGCTT     APLLLKL        1     0
GCGCCTCTGCTTCTTACGTCT     APLLLTS        1     0
GCGCCTCTGCTTCTTCAGCGT     APLLLQR        1     0
GCGCCTCTGCTTCTTCCTCCT     APLLLPP        1     0
GCGCCTCTGCTTCTTCCTTCG     APLLLPS        1     0
GCGCCTCTGCTTCTTGTGTAG     APLLLVQ        1     0
GCGCCTCTGCTTCTTTGTGCG     APLLLCA        1     0
GCGCCTCTGCTTGCCATGGTT     APLLAMV        1     0
GCGCCTCTGCTTGCTCTTCCT     APLLALP        1     0
GCGCCTCTGCTTGCTGTTGGG     APLLAVG        1     0
GCGCCTCTGCTTGCTTCGACG     APLLAST        1     0
GCGCCTCTGCTTGGGACGACG     APLLGTT        1     0
GCGCCTCTGCTTGGTATGGGG     APLLGMG        1     0
GCGCCTCTGCTTGTGCCACCT     APLLVPP        1     0
GCGCCTCTGCTTGTGCCGCCT     APLLVPP        1     0
GCGCCTCTGCTTGTGTCGATG     APLLVSM        1     0
GCGCCTCTGCTTGTTGGTTGT     APLLVGC        1     0
GCGCCTCTGCTTTATGCTCCG     APLLYAP        1     0
GCGCCTCTGCTTTATGGGCGT     APLLYGR        1     0
GCGCCTCTGCTTTATGTGTTG     APLLYVL        1     0
GCGCCTCTGCTTTATTCTGTG     APLLYSV        1     0
GCGCCTCTGCTTTCGATTTCT     APLLSIS        1     0
GCGCCTCTGCTTTCTCTTCCT     APLLSLP        1     0
GCGCCTCTGCTTTCTTCTAAG     APLLSSK        1     0
GCGCCTCTGCTTTGGCATCCT     APLLWHP        1     0
GCGCCTCTGCTTTGGGGGGGT     APLLWGG        1     0
GCGCCTCTGCTTTTTAGGTCG     APLLFRS        1     0
GCGCCTCTGGAGAATAGGCCT     APLENRP        1     0
GCGCCTCTGGAGAATCTGCCG     APLENLP        1     0
GCGCCTCTGGAGACGGTTACG     APLETVT        1     0
GCGCCTCTGGAGACTCATGAG     APLETHE        1     0
GCGCCTCTGGAGACTGCTTAT     APLETAY        1     0
GCGCCTCTGGAGACTGCTTCG     APLETAS        1     0
GCGCCTCTGGAGATGCCTCCT     APLEMPP        1     0
GCGCCTCTGGAGATGGGGCAT     APLEMGH        1     0
GCGCCTCTGGAGATTCCGACT     APLEIPT        1     0
GCGCCTCTGGAGATTCGGGTG     APLEIRV        1     0
GCGCCTCTGGAGCCGCTTCGG     APLEPLR        1     0
GCGCCTCTGGAGCCGGAGCTT     APLEPEL        1     0
GCGCCTCTGGAGCCTACGCGT     APLEPTR        1     0
GCGCCTCTGGAGCCTTCTCTG     APLEPSL        1     0
GCGCCTCTGGAGCCTTCTTAG     APLEPSQ        1     0
GCGCCTCTGGAGCGTCCTAGT     APLERPS        1     0
GCGCCTCTGGAGCGTTGGCTG     APLERWL        1     0
GCGCCTCTGGAGCTGCCTTTT     APLELPF        1     0
GCGCCTCTGGAGGATGCGAAT     APLEDAN        1     0
GCGCCTCTGGAGGATTTGACT     APLEDLT        1     0
GCGCCTCTGGAGGGTCCTAAG     APLEGPK        1     0
GCGCCTCTGGAGGTGCCTCGG     APLEVPR        1     0
GCGCCTCTGGAGTATCAGCGT     APLEYQR        1     0
GCGCCTCTGGAGTCTAATGAG     APLESNE        1     0
GCGCCTCTGGAGTCTCCGTCG     APLESPS        1     0
GCGCCTCTGGAGTCTCCTACG     APLESPT        1     0
GCGCCTCTGGAGTGGATGCGT     APLEWMR        1     0
GCGCCTCTGGAGTTGACGTCT     APLELTS        1     0
GCGCCTCTGGAGTTGATGTCT     APLELMS        1     0
GCGCCTCTGGAGTTGCTGGTG     APLELLV        1     0
GCGCCTCTGGAGTTTAAGCAG     APLEFKQ        1     0
GCGCCTCTGGATAATTATGGT     APLDNYG        1     0
GCGCCTCTGGATACGCCGAGT     APLDTPS        1     0
GCGCCTCTGGATACTCATATG     APLDTHM        1     0
GCGCCTCTGGATACTCCGGTG     APLDTPV        1     0
GCGCCTCTGGATACTCTTCCT     APLDTLP        1     0
GCGCCTCTGGATACTGGTCAG     APLDTGQ        1     0
GCGCCTCTGGATAGGACGACT     APLDRTT        1     0
GCGCCTCTGGATAGGTGGCAG     APLDRWQ        1     0
GCGCCTCTGGATATGAAGCCT     APLDMKP        1     0
GCGCCTCTGGATATGAATTTT     APLDMNF        1     0
GCGCCTCTGGATATTCCTCGT     APLDIPR        1     0
GCGCCTCTGGATATTTGGGGT     APLDIWG        1     0
GCGCCTCTGGATCAGAATCGT     APLDQNR        1     0
GCGCCTCTGGATCAGGAGTCG     APLDQES        1     0
GCGCCTCTGGATCAGTATATT     APLDQYI        1     0
GCGCCTCTGGATCATACGCTG     APLDHTL        1     0
GCGCCTCTGGATCATCTGTAT     APLDHLY        1     0
GCGCCTCTGGATCATGTGCCT     APLDHVP        1     0
GCGCCTCTGGATCCGACTTAT     APLDPTY        1     0
GCGCCTCTGGATCCGAGGCAG     APLDPRQ        1     0
GCGCCTCTGGATCCGATGCAT     APLDPMH        1     0
GCGCCTCTGGATCCGCGGCCT     APLDPRP        1     0
GCGCCTCTGGATCCGTATCTG     APLDPYL        1     0
GCGCCTCTGGATCCTCCGGGG     APLDPPG        1     0
GCGCCTCTGGATCCTGGGAAT     APLDPGN        1     0
GCGCCTCTGGATCCTTCTCCG     APLDPSP        1     0
GCGCCTCTGGATCGGACTTTT     APLDRTF        1     0
GCGCCTCTGGATCTTCCTCCG     APLDLPP        1     0
GCGCCTCTGGATCTTCTTGTG     APLDLLV        1     0
GCGCCTCTGGATGAGCTTGCT     APLDELA        1     0
GCGCCTCTGGATGATAGTCTG     APLDDSL        1     0
GCGCCTCTGGATGCTCTGGTT     APLDALV        1     0
GCGCCTCTGGATGTGTATGAT     APLDVYD        1     0
GCGCCTCTGGATTATCCTTCT     APLDYPS        1     0
GCGCCTCTGGATTATGGTCCT     APLDYGP        1     0
GCGCCTCTGGATTCGACTTTG     APLDSTL        1     0
GCGCCTCTGGATTCTCTGTAG     APLDSLQ        1     0
GCGCCTCTGGATTGGCTGTCG     APLDWLS        1     0
GCGCCTCTGGATTGTGTTCTT     APLDCVL        1     0
GCGCCTCTGGATTTGTCTGCT     APLDLSA        1     0
GCGCCTCTGGATTTTAGTACG     APLDFST        1     0
GCGCCTCTGGCCCCGCCTACG     APLAPPT        1     0
GCGCCTCTGGCGATTGATCCG     APLAIDP        1     0
GCGCCTCTGGCTAATTGTCCG     APLANCP        1     0
GCGCCTCTGGCTACGCATCCG     APLATHP        1     0
GCGCCTCTGGCTACTCAGGCT     APLATQA        1     0
GCGCCTCTGGCTCCTATTAGT     APLAPIS        1     0
GCGCCTCTGGCTCCTCATACT     APLAPHT        1     0
GCGCCTCTGGCTCTGTCTCTT     APLALSL        1     0
GCGCCTCTGGCTCTTCCTCCT     APLALPP        1     0
GCGCCTCTGGCTGCGCTGCCG     APLAALP        1     0
GCGCCTCTGGCTGCGGGTACA     APLAAGT        1     0
GCGCCTCTGGGGAAGTCGATT     APLGKSI        1     0
GCGCCTCTGGGGAATACTCGT     APLGNTR        1     0
GCGCCTCTGGGGACGTATATG     APLGTYM        1     0
GCGCCTCTGGGGCAGACGGAG     APLGQTE        1     0
GCGCCTCTGGGGCCGAATTCT     APLGPNS        1     0
GCGCCTCTGGGGCCGACGCCG     APLGPTP        1     0
GCGCCTCTGGGGCCTAATCGT     APLGPNR        1     0
GCGCCTCTGGGGCCTATTCGG     APLGPIR        1     0
GCGCCTCTGGGGGATCCTAAT     APLGDPN        1     0
GCGCCTCTGGGGGATTGGTCG     APLGDWS        1     0
GCGCCTCTGGGGGCTAGTCCG     APLGASP        1     0
GCGCCTCTGGGGGCTCAGGCT     APLGAQA        1     0
GCGCCTCTGGGGGGTGATCCG     APLGGDP        1     0
GCGCCTCTGGGGGTGTCTGGT     APLGVSG        1     0
GCGCCTCTGGGGTAGATGGCT     APLGQMA        1     0
GCGCCTCTGGGGTCGAGGGAT     APLGSRD        1     0
GCGCCTCTGGGGTCGCTTTTT     APLGSLF        1     0
GCGCCTCTGGGGTTGCGGCAG     APLGLRQ        1     0
GCGCCTCTGGGGTTGTTTCCT     APLGLFP        1     0
GCGCCTCTGGGGTTTACTCCT     APLGFTP        1     0
GCGCCTCTGGGTCATCAGCCT     APLGHQP        1     0
GCGCCTCTGGGTCCTAGTGCG     APLGPSA        1     0
GCGCCTCTGGGTCCTCATCCT     APLGPHP        1     0
GCGCCTCTGGGTCCTCTTATG     APLGPLM        1     0
GCGCCTCTGGGTCTGAAGAAT     APLGLKN        1     0
GCGCCTCTGGGTCTGAGTCCT     APLGLSP        1     0
GCGCCTCTGGGTGATCATTGG     APLGDHW        1     0
GCGCCTCTGGGTGCGAAGTTG     APLGAKL        1     0
GCGCCTCTGGGTGCGATGTCG     APLGAMS        1     0
GCGCCTCTGGGTGCGGGGGGG     APLGAGG        1     0
GCGCCTCTGGGTGCTAATGCT     APLGANA        1     0
GCGCCTCTGGGTGGTATGGAT     APLGGMD        1     0
GCGCCTCTGGGTGTTCCGCCG     APLGVPP        1     0
GCGCCTCTGGGTGTTTATATG     APLGVYM        1     0
GCGCCTCTGGGTTATCCTCTT     APLGYPL        1     0
GCGCCTCTGGGTTATGTTTAG     APLGYVQ        1     0
GCGCCTCTGGGTTATTCGTCG     APLGYSS        1     0
GCGCCTCTGGGTTCGCTTAAT     APLGSLN        1     0
GCGCCTCTGGGTTCTAATGCT     APLGSNA        1     0
GCGCCTCTGGGTTGTTGTCCT     APLGCCP        1     0
GCGCCTCTGGGTTTTATGGCG     APLGFMA        1     0
GCGCCTCTGGTGAATTATCTG     APLVNYL        1     0
GCGCCTCTGGTGACGGATACG     APLVTDT        1     0
GCGCCTCTGGTGACTACTACG     APLVTTT        1     0
GCGCCTCTGGTGAGTCCGAGT     APLVSPS        1     0
GCGCCTCTGGTGATGGTGTCT     APLVMVS        1     0
GCGCCTCTGGTGATTCCGACG     APLVIPT        1     0
GCGCCTCTGGTGCATCCTCCG     APLVHPP        1     0
GCGCCTCTGGTGCATCTTCGT     APLVHLR        1     0
GCGCCTCTGGTGCATTGGCAG     APLVHWQ        1     0
GCGCCTCTGGTGCCGAATACT     APLVPNT        1     0
GCGCCTCTGGTGCCGACTCCG     APLVPTP        1     0
GCGCCTCTGGTGCCGATGTAG     APLVPMQ        1     0
GCGCCTCTGGTGCCTACTGCT     APLVPTA        1     0
GCGCCTCTGGTGCGTCATTCG     APLVRHS        1     0
GCGCCTCTGGTGCGTCTTCCG     APLVRLP        1     0
GCGCCTCTGGTGCTTCTTCAG     APLVLLQ        1     0
GCGCCTCTGGTGGAGTATACT     APLVEYT        1     0
GCGCCTCTGGTGGTGAGGTAT     APLVVRY        1     0
GCGCCTCTGGTGGTTATGCTG     APLVVML        1     0
GCGCCTCTGGTGTATTTGCAG     APLVYLQ        1     0
GCGCCTCTGGTGTCGCTGCTG     APLVSLL        1     0
GCGCCTCTGGTGTCTAATTCG     APLVSNS        1     0
GCGCCTCTGGTGTCTCATGTT     APLVSHV        1     0
GCGCCTCTGGTGTCTGGTAAT     APLVSGN        1     0
GCGCCTCTGGTGTGGATGACG     APLVWMT        1     0
GCGCCTCTGGTGTTGAATCAT     APLVLNH        1     0
GCGCCTCTGGTGTTGCTGGAG     APLVLLE        1     0
GCGCCTCTGGTGTTGGCGTCG     APLVLAS        1     0
GCGCCTCTGGTGTTTTATCGT     APLVFYR        1     0
GCGCCTCTGGTTACTACGAAT     APLVTTN        1     0
GCGCCTCTGGTTACTGAGCGT     APLVTER        1     0
GCGCCTCTGGTTAGTCATGCG     APLVSHA        1     0
GCGCCTCTGGTTATGCAGTTT     APLVMQF        1     0
GCGCCTCTGGTTATGCTGCCT     APLVMLP        1     0
GCGCCTCTGGTTATTCCTTCT     APLVIPS        1     0
GCGCCTCTGGTTATTCGTTTG     APLVIRL        1     0
GCGCCTCTGGTTCAGAAGACG     APLVQKT        1     0
GCGCCTCTGGTTCAGACGTCG     APLVQTS        1     0
GCGCCTCTGGTTCAGACTGCT     APLVQTA        1     0
GCGCCTCTGGTTCAGCATCAT     APLVQHH        1     0
GCGCCTCTGGTTCAGCTGGGT     APLVQLG        1     0
GCGCCTCTGGTTCCGCATCAT     APLVPHH        1     0
GCGCCTCTGGTTCCGTCTCCG     APLVPSP        1     0
GCGCCTCTGGTTCCGTGTCAT     APLVPCH        1     0
GCGCCTCTGGTTCCTAGGTTG     APLVPRL        1     0
GCGCCTCTGGTTCCTGGGGGT     APLVPGG        1     0
GCGCCTCTGGTTCGGGGGCTG     APLVRGL        1     0
GCGCCTCTGGTTCGTCTTAAT     APLVRLN        1     0
GCGCCTCTGGTTCTGCATGTT     APLVLHV        1     0
GCGCCTCTGGTTCTTAAGTTT     APLVLKF        1     0
GCGCCTCTGGTTCTTCCTTAT     APLVLPY        1     0
GCGCCTCTGGTTGATCTGGGT     APLVDLG        1     0
GCGCCTCTGGTTGATTTGCCG     APLVDLP        1     0
GCGCCTCTGGTTGCTAAGTTG     APLVAKL        1     0
GCGCCTCTGGTTGTTGCTCGG     APLVVAR        1     0
GCGCCTCTGTAGACTACTGTG     APLQTTV        1     0
GCGCCTCTGTAGACTCAGGAG     APLQTQE        1     0
GCGCCTCTGTAGACTGGGTTG     APLQTGL        1     0
GCGCCTCTGTAGATGAATGGT     APLQMNG        1     0
GCGCCTCTGTAGATGGATGGT     APLQMDG        1     0
GCGCCTCTGTAGGCTATGAAT     APLQAMN        1     0
GCGCCTCTGTATAATCATCTG     APLYNHL        1     0
GCGCCTCTGTATACTGTTCAG     APLYTVQ        1     0
GCGCCTCTGTATAGGACTACG     APLYRTT        1     0
GCGCCTCTGTATATTCTGTTT     APLYILF        1     0
GCGCCTCTGTATCAGAGTTCG     APLYQSS        1     0
GCGCCTCTGTATCAGGTGAAG     APLYQVK        1     0
GCGCCTCTGTATCCGAATCCT     APLYPNP        1     0
GCGCCTCTGTATCCGACGCAT     APLYPTH        1     0
GCGCCTCTGTATCCGAGTTTT     APLYPSF        1     0
GCGCCTCTGTATCCGATGCCT     APLYPMP        1     0
GCGCCTCTGTATCCGCTTCGG     APLYPLR        1     0
GCGCCTCTGTATCCTACTCAT     APLYPTH        1     0
GCGCCTCTGTATCCTCCTTGG     APLYPPW        1     0
GCGCCTCTGTATCCTCCTTGT     APLYPPC        1     0
GCGCCTCTGTATCCTCTGAGG     APLYPLR        1     0
GCGCCTCTGTATCCTGCTGCT     APLYPAA        1     0
GCGCCTCTGTATCCTTATCCT     APLYPYP        1     0
GCGCCTCTGTATCGGCTGAAG     APLYRLK        1     0
GCGCCTCTGTATCGGCTGTAT     APLYRLY        1     0
GCGCCTCTGTATCGGGGGCCT     APLYRGP        1     0
GCGCCTCTGTATCGTCTTACT     APLYRLT        1     0
GCGCCTCTGTATCTTACTCCT     APLYLTP        1     0
GCGCCTCTGTATCTTGTGCGT     APLYLVR        1     0
GCGCCTCTGTATGATAATAGT     APLYDNS        1     0
GCGCCTCTGTATGCTATGAAT     APLYAMN        1     0
GCGCCTCTGTATGGGTATCCT     APLYGYP        1     0
GCGCCTCTGTATGGTACGATT     APLYGTI        1     0
GCGCCTCTGTATGTGACGAGT     APLYVTS        1     0
GCGCCTCTGTATTATAAGCAT     APLYYKH        1     0
GCGCCTCTGTATTCTAATTCG     APLYSNS        1     0
GCGCCTCTGTATTTGAATGAT     APLYLND        1     0
GCGCCTCTGTATTTGCCGCAT     APLYLPH        1     0
GCGCCTCTGTATTTTAAGCTG     APLYFKL        1     0
GCGCCTCTGTATTTTACTAGT     APLYFTS        1     0
GCGCCTCTGTCGAATCATTTG     APLSNHL        1     0
GCGCCTCTGTCGACGTGTACT     APLSTCT        1     0
GCGCCTCTGTCGACTCCGGAT     APLSTPD        1     0
GCGCCTCTGTCGACTCGGATT     APLSTRI        1     0
GCGCCTCTGTCGATGAGTCCG     APLSMSP        1     0
GCGCCTCTGTCGATTAATGAG     APLSINE        1     0
GCGCCTCTGTCGATTTATAGG     APLSIYR        1     0
GCGCCTCTGTCGCCTACGCTG     APLSPTL        1     0
GCGCCTCTGTCGCCTCCTTTG     APLSPPL        1     0
GCGCCTCTGTCGCCTGGGACT     APLSPGT        1     0
GCGCCTCTGTCGCTGATTCCT     APLSLIP        1     0
GCGCCTCTGTCGCTTTCTCGG     APLSLSR        1     0
GCGCCTCTGTCGGCGAGTAAT     APLSASN        1     0
GCGCCTCTGTCGGCTGTGAAT     APLSAVN        1     0
GCGCCTCTGTCGGGTCATTCG     APLSGHS        1     0
GCGCCTCTGTCGGTGGATTCT     APLSVDS        1     0
GCGCCTCTGTCGGTGGTGGCT     APLSVVA        1     0
GCGCCTCTGTCGTATAGTTAT     APLSYSY        1     0
GCGCCTCTGTCGTATCCTGCG     APLSYPA        1     0
GCGCCTCTGTCGTCGAAGAAT     APLSSKN        1     0
GCGCCTCTGTCGTCGAAGCAT     APLSSKH        1     0
GCGCCTCTGTCGTCTCCTCGT     APLSSPR        1     0
GCGCCTCTGTCGTTGTTTACT     APLSLFT        1     0
GCGCCTCTGTCTACGCGTTCG     APLSTRS        1     0
GCGCCTCTGTCTACGGTTCCT     APLSTVP        1     0
GCGCCTCTGTCTACTACTCCG     APLSTTP        1     0
GCGCCTCTGTCTACTCCTCAT     APLSTPH        1     0
GCGCCTCTGTCTACTGCTCCG     APLSTAP        1     0
GCGCCTCTGTCTAGTCCTCCG     APLSSPP        1     0
GCGCCTCTGTCTAGTTCGCGG     APLSSSR        1     0
GCGCCTCTGTCTATGAGTCAT     APLSMSH        1     0
GCGCCTCTGTCTCAGCCTCCT     APLSQPP        1     0
GCGCCTCTGTCTCAGCTGTGT     APLSQLC        1     0
GCGCCTCTGTCTCATACTGGT     APLSHTG        1     0
GCGCCTCTGTCTCATCCGCTG     APLSHPL        1     0
GCGCCTCTGTCTCATCCTGCT     APLSHPA        1     0
GCGCCTCTGTCTCCGTATAAG     APLSPYK        1     0
GCGCCTCTGTCTCCGTCGCTG     APLSPSL        1     0
GCGCCTCTGTCTCCTCCTCGT     APLSPPR        1     0
GCGCCTCTGTCTCCTCTGATT     APLSPLI        1     0
GCGCCTCTGTCTCCTCTGCCT     APLSPLP        1     0
GCGCCTCTGTCTCCTCTTACT     APLSPLT        1     0
GCGCCTCTGTCTCGGACGCTT     APLSRTL        1     0
GCGCCTCTGTCTCTGCCTACT     APLSLPT        1     0
GCGCCTCTGTCTCTGCTGGTT     APLSLLV        1     0
GCGCCTCTGTCTCTGGATGCT     APLSLDA        1     0
GCGCCTCTGTCTCTGTCTAAT     APLSLSN        1     0
GCGCCTCTGTCTCTTACGCGG     APLSLTR        1     0
GCGCCTCTGTCTCTTAGTTTT     APLSLSF        1     0
GCGCCTCTGTCTGATGTGAAT     APLSDVN        1     0
GCGCCTCTGTCTGCGCCGATT     APLSAPI        1     0
GCGCCTCTGTCTGCGGGTACA     APLSAGT        1     0
GCGCCTCTGTCTGCTCCTCCG     APLSAPP        1     0
GCGCCTCTGTCTGGGTTGGGT     APLSGLG        1     0
GCGCCTCTGTCTGGTCCTCCG     APLSGPP        1     0
GCGCCTCTGTCTGGTGTTCCG     APLSGVP        1     0
GCGCCTCTGTCTTATACTGTT     APLSYTV        1     0
GCGCCTCTGTCTTATCCTACG     APLSYPT        1     0
GCGCCTCTGTCTTATTCGCCT     APLSYSP        1     0
GCGCCTCTGTCTTCGTCTCCT     APLSSSP        1     0
GCGCCTCTGTCTTCTGCTTTG     APLSSAL        1     0
GCGCCTCTGTCTTGGATGAAG     APLSWMK        1     0
GCGCCTCTGTCTTGTTCTATT     APLSCSI        1     0
GCGCCTCTGTCTTTTAATTGT     APLSFNC        1     0
GCGCCTCTGTGGAATGAGCCG     APLWNEP        1     0
GCGCCTCTGTGGAATTATTTT     APLWNYF        1     0
GCGCCTCTGTGGATGACGTCT     APLWMTS        1     0
GCGCCTCTGTGGCATCTTCAT     APLWHLH        1     0
GCGCCTCTGTGGCCGATTTTG     APLWPIL        1     0
GCGCCTCTGTGGCCTACTCTG     APLWPTL        1     0
GCGCCTCTGTGGCCTAGGAGT     APLWPRS        1     0
GCGCCTCTGTGGCCTATGCCG     APLWPMP        1     0
GCGCCTCTGTGGCCTCAATAT     APLWPQY        1     0
GCGCCTCTGTGGCCTTCTCCG     APLWPSP        1     0
GCGCCTCTGTGGGAGACGGTT     APLWETV        1     0
GCGCCTCTGTGGGTGCTGCGG     APLWVLR        1     0
GCGCCTCTGTGGGTGGCGGTG     APLWVAV        1     0
GCGCCTCTGTGGTATAAGGCT     APLWYKA        1     0
GCGCCTCTGTGGTGGCCTTAT     APLWWPY        1     0
GCGCCTCTGTGGTTTAGTGGT     APLWFSG        1     0
GCGCCTCTGTGTACGAGTACT     APLCTST        1     0
GCGCCTCTGTGTACTCCTAAT     APLCTPN        1     0
GCGCCTCTGTGTACTTTGCAT     APLCTLH        1     0
GCGCCTCTGTGTCCGAATCCT     APLCPNP        1     0
GCGCCTCTGTGTCCTTCTCGT     APLCPSR        1     0
GCGCCTCTGTGTGCTTTTGAT     APLCAFD        1     0
GCGCCTCTGTGTGTTAGTTCT     APLCVSS        1     0
GCGCCTCTGTTAACGGTTTCG     APLLTVS        1     0
GCGCCTCTGTTGAATGCGATG     APLLNAM        1     0
GCGCCTCTGTTGACGAAGGCT     APLLTKA        1     0
GCGCCTCTGTTGACGACGTCG     APLLTTS        1     0
GCGCCTCTGTTGAGTCAGTAG     APLLSQQ        1     0
GCGCCTCTGTTGAGTGGTCAT     APLLSGH        1     0
GCGCCTCTGTTGCATAAGAAT     APLLHKN        1     0
GCGCCTCTGTTGCCTCCGTTG     APLLPPL        1     0
GCGCCTCTGTTGCCTGGGGAT     APLLPGD        1     0
GCGCCTCTGTTGCGTCATCCT     APLLRHP        1     0
GCGCCTCTGTTGCGTGCTACT     APLLRAT        1     0
GCGCCTCTGTTGCTGGCTAGG     APLLLAR        1     0
GCGCCTCTGTTGCTGTCTCAG     APLLLSQ        1     0
GCGCCTCTGTTGCTGTTGTCT     APLLLLS        1     0
GCGCCTCTGTTGGAGCTTCCT     APLLELP        1     0
GCGCCTCTGTTGGATATGGCT     APLLDMA        1     0
GCGCCTCTGTTGGATCCGGAT     APLLDPD        1     0
GCGCCTCTGTTGGTTACTCGG     APLLVTR        1     0
GCGCCTCTGTTGTAGCTGCCG     APLLQLP        1     0
GCGCCTCTGTTGTCGACGTAT     APLLSTY        1     0
GCGCCTCTGTTGTCGATGCTG     APLLSML        1     0
GCGCCTCTGTTGTCGGTGCTT     APLLSVL        1     0
GCGCCTCTGTTGTCTATGTCG     APLLSMS        1     0
GCGCCTCTGTTGTTTCTGCAT     APLLFLH        1     0
GCGCCTCTGTTTAATGGGTGT     APLFNGC        1     0
GCGCCTCTGTTTACGAAGCAT     APLFTKH        1     0
GCGCCTCTGTTTACGCAGACT     APLFTQT        1     0
GCGCCTCTGTTTACTTCTTAT     APLFTSY        1     0
GCGCCTCTGTTTATGTTGATT     APLFMLI        1     0
GCGCCTCTGTTTATTGGTGGT     APLFIGG        1     0
GCGCCTCTGTTTCAGCGGATT     APLFQRI        1     0
GCGCCTCTGTTTCATACGTTG     APLFHTL        1     0
GCGCCTCTGTTTCATCTGCTG     APLFHLL        1     0
GCGCCTCTGTTTCCGCGTACT     APLFPRT        1     0
GCGCCTCTGTTTCCGGTTCTG     APLFPVL        1     0
GCGCCTCTGTTTCCTCCTCGG     APLFPPR        1     0
GCGCCTCTGTTTCCTCTGCCT     APLFPLP        1     0
GCGCCTCTGTTTCCTGTGGGT     APLFPVG        1     0
GCGCCTCTGTTTCGTAATGCG     APLFRNA        1     0
GCGCCTCTGTTTCGTAGTTAT     APLFRSY        1     0
GCGCCTCTGTTTCGTGATCCG     APLFRDP        1     0
GCGCCTCTGTTTCTGAAGGCT     APLFLKA        1     0
GCGCCTCTGTTTGCGGCTAGT     APLFAAS        1     0
GCGCCTCTGTTTGCTATGCTT     APLFAML        1     0
GCGCCTCTGTTTTATGCTCCT     APLFYAP        1     0
GCGCCTCTGTTTTCGTATTGT     APLFSYC        1     0
GCGCCTCTGTTTTCTGAGCTT     APLFSEL        1     0
GCGCCTCTTAAACAGATGACG     APLKQMT        1     0
GCGCCTCTTAAACCGTATCCG     APLKPYP        1     0
GCGCCTCTTAAGACTAGTTCG     APLKTSS        1     0
GCGCCTCTTAAGAGTCTTCCT     APLKSLP        1     0
GCGCCTCTTAAGATGGATTCG     APLKMDS        1     0
GCGCCTCTTAAGATGTTTTAT     APLKMFY        1     0
GCGCCTCTTAAGCAGCTGTGT     APLKQLC        1     0
GCGCCTCTTAAGCATAATTCG     APLKHNS        1     0
GCGCCTCTTAAGCATACTTCG     APLKHTS        1     0
GCGCCTCTTAAGCATCCTTCT     APLKHPS        1     0
GCGCCTCTTAAGCCGATGCCG     APLKPMP        1     0
GCGCCTCTTAAGCCTAATAAG     APLKPNK        1     0
GCGCCTCTTAAGCCTCAGTAG     APLKPQQ        1     0
GCGCCTCTTAAGCGTACTTTT     APLKRTF        1     0
GCGCCTCTTAAGCGTAGTCCG     APLKRSP        1     0
GCGCCTCTTAAGCGTATTGCG     APLKRIA        1     0
GCGCCTCTTAAGCGTCCGACT     APLKRPT        1     0
GCGCCTCTTAAGCTGATGATG     APLKLMM        1     0
GCGCCTCTTAAGCTGCCAAAG     APLKLPK        1     0
GCGCCTCTTAAGCTGCTGAAT     APLKLLN        1     0
GCGCCTCTTAAGCTTACGCTG     APLKLTL        1     0
GCGCCTCTTAAGCTTAGGTAG     APLKLRQ        1     0
GCGCCTCTTAAGCTTCTGAAG     APLKLLK        1     0
GCGCCTCTTAAGGATCCTTCG     APLKDPS        1     0
GCGCCTCTTAAGGGGATTCGG     APLKGIR        1     0
GCGCCTCTTAAGGGTCGTGTG     APLKGRV        1     0
GCGCCTCTTAAGGTGCCTGAT     APLKVPD        1     0
GCGCCTCTTAAGTATAAGCTG     APLKYKL        1     0
GCGCCTCTTAAGTCTACGGGT     APLKSTG        1     0
GCGCCTCTTAAGTTGAATAGT     APLKLNS        1     0
GCGCCTCTTAATAATTCTCGG     APLNNSR        1     0
GCGCCTCTTAATACGCCGTCG     APLNTPS        1     0
GCGCCTCTTAATACGGTTCTG     APLNTVL        1     0
GCGCCTCTTAATACTCAGCTG     APLNTQL        1     0
GCGCCTCTTAATACTTATGGG     APLNTYG        1     0
GCGCCTCTTAATATGACGCCG     APLNMTP        1     0
GCGCCTCTTAATATGCCGCCG     APLNMPP        1     0
GCGCCTCTTAATATGTGTTAT     APLNMCY        1     0
GCGCCTCTTAATATTCCGGCT     APLNIPA        1     0
GCGCCTCTTAATATTTCTATG     APLNISM        1     0
GCGCCTCTTAATCAAACTCCG     APLNQTP        1     0
GCGCCTCTTAATCAGCTTCCG     APLNQLP        1     0
GCGCCTCTTAATCAGGTTCCG     APLNQVP        1     0
GCGCCTCTTAATCCGCATAAG     APLNPHK        1     0
GCGCCTCTTAATCCGGTGTCG     APLNPVS        1     0
GCGCCTCTTAATCCGTCAATT     APLNPSI        1     0
GCGCCTCTTAATCCTATTATG     APLNPIM        1     0
GCGCCTCTTAATCCTCGTCCT     APLNPRP        1     0
GCGCCTCTTAATCCTGATCGG     APLNPDR        1     0
GCGCCTCTTAATCCTTTTCCT     APLNPFP        1     0
GCGCCTCTTAATCGGCATGCT     APLNRHA        1     0
GCGCCTCTTAATCGTCTGTCG     APLNRLS        1     0
GCGCCTCTTAATCTGAGGACG     APLNLRT        1     0
GCGCCTCTTAATCTTATGACT     APLNLMT        1     0
GCGCCTCTTAATGATAGTTCT     APLNDSS        1     0
GCGCCTCTTAATGATCCTACG     APLNDPT        1     0
GCGCCTCTTAATGCGAGGGCG     APLNARA        1     0
GCGCCTCTTAATGTGGGTGGG     APLNVGG        1     0
GCGCCTCTTAATGTGGTGCAT     APLNVVH        1     0
GCGCCTCTTAATTCTTCGGAT     APLNSSD        1     0
GCGCCTCTTAATTGGGCTAAG     APLNWAK        1     0
GCGCCTCTTAATTGGTCGTAT     APLNWSY        1     0
GCGCCTCTTAATTGTAATACT     APLNCNT        1     0
GCGCCTCTTAATTTTCATACT     APLNFHT        1     0
GCGCCTCTTACGAATACGCGT     APLTNTR        1     0
GCGCCTCTTACGAATCTTAAG     APLTNLK        1     0
GCGCCTCTTACGACGTGGCCG     APLTTWP        1     0
GCGCCTCTTACGACTATTAGT     APLTTIS        1     0
GCGCCTCTTACGACTCCTCGG     APLTTPR        1     0
GCGCCTCTTACGATGTCTTTG     APLTMSL        1     0
GCGCCTCTTACGATTCAGTAT     APLTIQY        1     0
GCGCCTCTTACGCATATTAAT     APLTHIN        1     0
GCGCCTCTTACGCCGAAGCGG     APLTPKR        1     0
GCGCCTCTTACGCCTATGACT     APLTPMT        1     0
GCGCCTCTTACGCCTATGCTG     APLTPML        1     0
GCGCCTCTTACGCCTCCTCCT     APLTPPP        1     0
GCGCCTCTTACGCCTGATTCT     APLTPDS        1     0
GCGCCTCTTACGCGTGGTACG     APLTRGT        1     0
GCGCCTCTTACGCGTTCGCCT     APLTRSP        1     0
GCGCCTCTTACGCTGATGGTG     APLTLMV        1     0
GCGCCTCTTACGCTGCTGTAG     APLTLLQ        1     0
GCGCCTCTTACGCTGCTTGCT     APLTLLA        1     0
GCGCCTCTTACGCTTCAGCCG     APLTLQP        1     0
GCGCCTCTTACGGCTCCTCCT     APLTAPP        1     0
GCGCCTCTTACGGGTAAGCTG     APLTGKL        1     0
GCGCCTCTTACGGGTATTACT     APLTGIT        1     0
GCGCCTCTTACGGGTCAGTGT     APLTGQC        1     0
GCGCCTCTTACGGGTCCTGAG     APLTGPE        1     0
GCGCCTCTTACGTCGACGACG     APLTSTT        1     0
GCGCCTCTTACGTCGACTACG     APLTSTT        1     0
GCGCCTCTTACGTCTGGGACT     APLTSGT        1     0
GCGCCTCTTACGTTGACGTAT     APLTLTY        1     0
GCGCCTCTTACTAAGTATGTT     APLTKYV        1     0
GCGCCTCTTACTAATAATTAT     APLTNNY        1     0
GCGCCTCTTACTACGCCGATT     APLTTPI        1     0
GCGCCTCTTACTACGTTGAAT     APLTTLN        1     0
GCGCCTCTTACTACTACGCGT     APLTTTR        1     0
GCGCCTCTTACTACTCCTACT     APLTTPT        1     0
GCGCCTCTTACTACTCGGTAT     APLTTRY        1     0
GCGCCTCTTACTACTTCTCCT     APLTTSP        1     0
GCGCCTCTTACTACTTTGCAT     APLTTLH        1     0
GCGCCTCTTACTAGGTCTGCT     APLTRSA        1     0
GCGCCTCTTACTAGTCCTTTG     APLTSPL        1     0
GCGCCTCTTACTATGAGTCAA     APLTMSQ        1     0
GCGCCTCTTACTCATATGTCT     APLTHMS        1     0
GCGCCTCTTACTCATCAGCTG     APLTHQL        1     0
GCGCCTCTTACTCATCTTCAT     APLTHLH        1     0
GCGCCTCTTACTCATGAGGGT     APLTHEG        1     0
GCGCCTCTTACTCCGATGTGG     APLTPMW        1     0
GCGCCTCTTACTCCGATTTGT     APLTPIC        1     0
GCGCCTCTTACTCCGGCGTTT     APLTPAF        1     0
GCGCCTCTTACTCCTACTTCT     APLTPTS        1     0
GCGCCTCTTACTCCTTATGTT     APLTPYV        1     0
GCGCCTCTTACTCGGGTGCCG     APLTRVP        1     0
GCGCCTCTTACTCGTTTTCAT     APLTRFH        1     0
GCGCCTCTTACTCTGAAGCTT     APLTLKL        1     0
GCGCCTCTTACTCTGCCTTAT     APLTLPY        1     0
GCGCCTCTTACTCTGCCTTCT     APLTLPS        1     0
GCGCCTCTTACTCTTGGGCTT     APLTLGL        1     0
GCGCCTCTTACTGCGCGTCAG     APLTARQ        1     0
GCGCCTCTTACTGCTCCGGCG     APLTAPA        1     0
GCGCCTCTTACTGCTCGTATG     APLTARM        1     0
GCGCCTCTTACTGGGGCTATG     APLTGAM        1     0
GCGCCTCTTACTGGTGCTGAT     APLTGAD        1     0
GCGCCTCTTACTGTGAGTATG     APLTVSM        1     0
GCGCCTCTTACTGTGTTTGCG     APLTVFA        1     0
GCGCCTCTTACTGTTGCGATG     APLTVAM        1     0
GCGCCTCTTACTTCGACTTTT     APLTSTF        1     0
GCGCCTCTTACTTCGGAGTAT     APLTSEY        1     0
GCGCCTCTTACTTCTCCGGTG     APLTSPV        1     0
GCGCCTCTTACTTGTGTTCGG     APLTCVR        1     0
GCGCCTCTTACTTTGCCTCTT     APLTLPL        1     0
GCGCCTCTTAGGAATGAGCAT     APLRNEH        1     0
GCGCCTCTTAGGAATTATTTT     APLRNYF        1     0
GCGCCTCTTAGGACTGCTGAG     APLRTAE        1     0
GCGCCTCTTAGGAGTACGTAT     APLRSTY        1     0
GCGCCTCTTAGGAGTGTTTTT     APLRSVF        1     0
GCGCCTCTTAGGATTCCGATG     APLRIPM        1     0
GCGCCTCTTAGGCATACGTGG     APLRHTW        1     0
GCGCCTCTTAGGCATGATACT     APLRHDT        1     0
GCGCCTCTTAGGCCTCCGTCT     APLRPPS        1     0
GCGCCTCTTAGGCCTCTGAAG     APLRPLK        1     0
GCGCCTCTTAGGCCTTTGACG     APLRPLT        1     0
GCGCCTCTTAGGTCGATTTGT     APLRSIC        1     0
GCGCCTCTTAGGTCTGCTCTT     APLRSAL        1     0
GCGCCTCTTAGGTTGCCGTAT     APLRLPY        1     0
GCGCCTCTTAGTAAGTGGCAT     APLSKWH        1     0
GCGCCTCTTAGTACGTATCGG     APLSTYR        1     0
GCGCCTCTTAGTACGTCGAAT     APLSTSN        1     0
GCGCCTCTTAGTATGCATAAT     APLSMHN        1     0
GCGCCTCTTAGTCAGAAGCCT     APLSQKP        1     0
GCGCCTCTTAGTCAGGCTAGT     APLSQAS        1     0
GCGCCTCTTAGTCATATGACT     APLSHMT        1     0
GCGCCTCTTAGTCATCGGAGT     APLSHRS        1     0
GCGCCTCTTAGTCATGTGCGG     APLSHVR        1     0
GCGCCTCTTAGTCCGAATCAT     APLSPNH        1     0
GCGCCTCTTAGTCCTAAGCTT     APLSPKL        1     0
GCGCCTCTTAGTGAGTGGCTT     APLSEWL        1     0
GCGCCTCTTAGTGCGTTTCCT     APLSAFP        1     0
GCGCCTCTTAGTGGTCCGCAT     APLSGPH        1     0
GCGCCTCTTAGTGTGTCGCCT     APLSVSP        1     0
GCGCCTCTTAGTGTTACTGAG     APLSVTE        1     0
GCGCCTCTTAGTGTTCAGAAT     APLSVQN        1     0
GCGCCTCTTAGTTCTGGTCAT     APLSSGH        1     0
GCGCCTCTTATGAAGATTGTT     APLMKIV        1     0
GCGCCTCTTATGCAGTCTCTG     APLMQSL        1     0
GCGCCTCTTATGCATATTACG     APLMHIT        1     0
GCGCCTCTTATGCATCCGCGT     APLMHPR        1     0
GCGCCTCTTATGCATCCGTCG     APLMHPS        1     0
GCGCCTCTTATGCATCCTCCT     APLMHPP        1     0
GCGCCTCTTATGCATTCGGAG     APLMHSE        1     0
GCGCCTCTTATGCCGGTGCCT     APLMPVP        1     0
GCGCCTCTTATGCCGTCTTCT     APLMPSS        1     0
GCGCCTCTTATGCCTCATCCT     APLMPHP        1     0
GCGCCTCTTATGCCTCCTTGG     APLMPPW        1     0
GCGCCTCTTATGCCTGCCCCT     APLMPAP        1     0
GCGCCTCTTATGCCTGTGAAG     APLMPVK        1     0
GCGCCTCTTATGCCTTATACG     APLMPYT        1     0
GCGCCTCTTATGCGTAGTCCT     APLMRSP        1     0
GCGCCTCTTATGCGTGGGCTT     APLMRGL        1     0
GCGCCTCTTATGCTGACGCCG     APLMLTP        1     0
GCGCCTCTTATGGAGGTTCCG     APLMEVP        1     0
GCGCCTCTTATGGATCGTTTG     APLMDRL        1     0
GCGCCTCTTATGGCTATGCCT     APLMAMP        1     0
GCGCCTCTTATGGGTTTTTCT     APLMGFS        1     0
GCGCCTCTTATGTCTGCTGCT     APLMSAA        1     0
GCGCCTCTTATGTTGCTGTCT     APLMLLS        1     0
GCGCCTCTTATTACGCCTATG     APLITPM        1     0
GCGCCTCTTATTACTCAGCAT     APLITQH        1     0
GCGCCTCTTATTAGGTGGAAT     APLIRWN        1     0
GCGCCTCTTATTATTCGTTCT     APLIIRS        1     0
GCGCCTCTTATTCATAGTGCG     APLIHSA        1     0
GCGCCTCTTATTCATATGCCG     APLIHMP        1     0
GCGCCTCTTATTCATTGGCAT     APLIHWH        1     0
GCGCCTCTTATTCCGGTGCTG     APLIPVL        1     0
GCGCCTCTTATTCCTTATGTG     APLIPYV        1     0
GCGCCTCTTATTCGTACTCTG     APLIRTL        1     0
GCGCCTCTTATTCGTCCTACT     APLIRPT        1     0
GCGCCTCTTATTCTTCCTGAT     APLILPD        1     0
GCGCCTCTTATTCTTGCTCAG     APLILAQ        1     0
GCGCCTCTTATTGATTATCCG     APLIDYP        1     0
GCGCCTCTTATTGCGAAGCTG     APLIAKL        1     0
GCGCCTCTTATTGCTACGCAT     APLIATH        1     0
GCGCCTCTTATTGTTCTTACT     APLIVLT        1     0
GCGCCTCTTATTTATACTCTT     APLIYTL        1     0
GCGCCTCTTATTTATCATGTG     APLIYHV        1     0
GCGCCTCTTATTTCGACTACG     APLISTT        1     0
GCGCCTCTTATTTCTCGTGTT     APLISRV        1     0
GCGCCTCTTCAGAAGCAGGTT     APLQKQV        1     0
GCGCCTCTTCAGAATGCGCCT     APLQNAP        1     0
GCGCCTCTTCAGACGTATCGG     APLQTYR        1     0
GCGCCTCTTCAGACGTCTTCT     APLQTSS        1     0
GCGCCTCTTCAGACTCCTGTT     APLQTPV        1     0
GCGCCTCTTCAGACTGCTAGT     APLQTAS        1     0
GCGCCTCTTCAGCAGACTAAG     APLQQTK        1     0
GCGCCTCTTCAGCATGTGCTT     APLQHVL        1     0
GCGCCTCTTCAGCCGTATTCT     APLQPYS        1     0
GCGCCTCTTCAGCCTCGTCAG     APLQPRQ        1     0
GCGCCTCTTCAGCCTGCTTTG     APLQPAL        1     0
GCGCCTCTTCAGCGGCAGGGT     APLQRQG        1     0
GCGCCTCTTCAGCTGCCTTTG     APLQLPL        1     0
GCGCCTCTTCAGCTGGTTCTG     APLQLVL        1     0
GCGCCTCTTCAGCTGTCTCTG     APLQLSL        1     0
GCGCCTCTTCAGCTTACTTCG     APLQLTS        1     0
GCGCCTCTTCAGCTTCTGCTT     APLQLLL        1     0
GCGCCTCTTCAGGCGAATCCT     APLQANP        1     0
GCGCCTCTTCAGGTGCCTGGG     APLQVPG        1     0
GCGCCTCTTCAGTAGATTGCT     APLQQIA        1     0
GCGCCTCTTCAGTATGATCCG     APLQYDP        1     0
GCGCCTCTTCAGTCTGTGTCT     APLQSVS        1     0
GCGCCTCTTCAGTTGACGAGG     APLQLTR        1     0
GCGCCTCTTCAGTTGCGGTCT     APLQLRS        1     0
GCGCCTCTTCAGTTTTTTAAG     APLQFFK        1     0
GCGCCTCTTCATAATCTGTTG     APLHNLL        1     0
GCGCCTCTTCATACGCCGGAT     APLHTPD        1     0
GCGCCTCTTCATACTCTTAAT     APLHTLN        1     0
GCGCCTCTTCATACTCTTCCT     APLHTLP        1     0
GCGCCTCTTCATACTCTTGGT     APLHTLG        1     0
GCGCCTCTTCATACTTATCTT     APLHTYL        1     0
GCGCCTCTTCATACTTCTACG     APLHTST        1     0
GCGCCTCTTCATAGGATTACT     APLHRIT        1     0
GCGCCTCTTCATAGTCTGGAT     APLHSLD        1     0
GCGCCTCTTCATATGCAGCAG     APLHMQQ        1     0
GCGCCTCTTCATATGCCGCAT     APLHMPH        1     0
GCGCCTCTTCATCAGCAGATG     APLHQQM        1     0
GCGCCTCTTCATCAGCCTGTT     APLHQPV        1     0
GCGCCTCTTCATCAGCTTAGT     APLHQLS        1     0
GCGCCTCTTCATCAGTCTAAG     APLHQSK        1     0
GCGCCTCTTCATCATCCGCAT     APLHHPH        1     0
GCGCCTCTTCATCATTTGAAG     APLHHLK        1     0
GCGCCTCTTCATCCGACTATT     APLHPTI        1     0
GCGCCTCTTCATCCGCCTGTT     APLHPPV        1     0
GCGCCTCTTCATCCGTTGCGT     APLHPLR        1     0
GCGCCTCTTCATCCTAAGCTT     APLHPKL        1     0
GCGCCTCTTCATCCTACGGTT     APLHPTV        1     0
GCGCCTCTTCATCCTCATCTT     APLHPHL        1     0
GCGCCTCTTCATCCTCATTAG     APLHPHQ        1     0
GCGCCTCTTCATCGGACGTAT     APLHRTY        1     0
GCGCCTCTTCATCGTCCTGCT     APLHRPA        1     0
GCGCCTCTTCATCGTGCGAAT     APLHRAN        1     0
GCGCCTCTTCATCTGCCTCTG     APLHLPL        1     0
GCGCCTCTTCATCTGCTGAGG     APLHLLR        1     0
GCGCCTCTTCATCTTACTCCT     APLHLTP        1     0
GCGCCTCTTCATCTTACTCGT     APLHLTR        1     0
GCGCCTCTTCATCTTGGGCGT     APLHLGR        1     0
GCGCCTCTTCATGATCTTAAT     APLHDLN        1     0
GCGCCTCTTCATGATGCTGAT     APLHDAD        1     0
GCGCCTCTTCATGGGCAGGAT     APLHGQD        1     0
GCGCCTCTTCATGTTACTGTT     APLHVTV        1     0
GCGCCTCTTCATGTTGCGTCT     APLHVAS        1     0
GCGCCTCTTCATTATCGGTAT     APLHYRY        1     0
GCGCCTCTTCATTCTGGTACG     APLHSGT        1     0
GCGCCTCTTCATTGGCTGATT     APLHWLI        1     0
GCGCCTCTTCATTTGCCTACT     APLHLPT        1     0
GCGCCTCTTCATTTTCCGTTG     APLHFPL        1     0
GCGCCTCTTCCGAATCTGCGT     APLPNLR        1     0
GCGCCTCTTCCGAATGTGTGG     APLPNVW        1     0
GCGCCTCTTCCGACTACTTGT     APLPTTC        1     0
GCGCCTCTTCCGACTATGTAT     APLPTMY        1     0
GCGCCTCTTCCGACTCGTGCT     APLPTRA        1     0
GCGCCTCTTCCGACTGTTCCT     APLPTVP        1     0
GCGCCTCTTCCGACTTCGCCG     APLPTSP        1     0
GCGCCTCTTCCGACTTGGATT     APLPTWI        1     0
GCGCCTCTTCCGATGAAGTGG     APLPMKW        1     0
GCGCCTCTTCCGATGGGGACG     APLPMGT        1     0
GCGCCTCTTCCGATGTTTCAG     APLPMFQ        1     0
GCGCCTCTTCCGATTTCGGGG     APLPISG        1     0
GCGCCTCTTCCGCAGATTCAT     APLPQIH        1     0
GCGCCTCTTCCGCATAAGCGT     APLPHKR        1     0
GCGCCTCTTCCGCATCTTGCT     APLPHLA        1     0
GCGCCTCTTCCGCATGTTGTT     APLPHVV        1     0
GCGCCTCTTCCGCATTCTCAG     APLPHSQ        1     0
GCGCCTCTTCCGCCGAGTCAT     APLPPSH        1     0
GCGCCTCTTCCGCCGCCGAAG     APLPPPK        1     0
GCGCCTCTTCCGCCGTATGCT     APLPPYA        1     0
GCGCCTCTTCCGCCTACTCTT     APLPPTL        1     0
GCGCCTCTTCCGCCTACTGCT     APLPPTA        1     0
GCGCCTCTTCCGCCTAGGCTG     APLPPRL        1     0
GCGCCTCTTCCGCCTGTGCCG     APLPPVP        1     0
GCGCCTCTTCCGCCTTATCCG     APLPPYP        1     0
GCGCCTCTTCCGCGGATGATT     APLPRMI        1     0
GCGCCTCTTCCGCGTAATAAG     APLPRNK        1     0
GCGCCTCTTCCGCGTATGCTG     APLPRML        1     0
GCGCCTCTTCCGCGTGATGCA     APLPRDA        1     0
GCGCCTCTTCCGCGTTGGTGT     APLPRWC        1     0
GCGCCTCTTCCGCTGACGGTG     APLPLTV        1     0
GCGCCTCTTCCGCTGATGTGG     APLPLMW        1     0
GCGCCTCTTCCGCTGGGGGCT     APLPLGA        1     0
GCGCCTCTTCCGCTGGGTAGT     APLPLGS        1     0
GCGCCTCTTCCGCTGTTGCCT     APLPLLP        1     0
GCGCCTCTTCCGCTTATGGCT     APLPLMA        1     0
GCGCCTCTTCCGCTTCCGCGT     APLPLPR        1     0
GCGCCTCTTCCGCTTGCTTCG     APLPLAS        1     0
GCGCCTCTTCCGCTTGTGCAT     APLPLVH        1     0
GCGCCTCTTCCGGAGCCTCCT     APLPEPP        1     0
GCGCCTCTTCCGGATAGTTGG     APLPDSW        1     0
GCGCCTCTTCCGGCTAAGCTG     APLPAKL        1     0
GCGCCTCTTCCGGGTAGTTCG     APLPGSS        1     0
GCGCCTCTTCCGGGTCCGGGT     APLPGPG        1     0
GCGCCTCTTCCGTAGAGGATG     APLPQRM        1     0
GCGCCTCTTCCGTATCAGTAT     APLPYQY        1     0
GCGCCTCTTCCGTCTCGTAAG     APLPSRK        1     0
GCGCCTCTTCCGTCTTTTGCG     APLPSFA        1     0
GCGCCTCTTCCGTGGAGGCCT     APLPWRP        1     0
GCGCCTCTTCCGTTGCCTGCT     APLPLPA        1     0
GCGCCTCTTCCTAATGTTAAG     APLPNVK        1     0
GCGCCTCTTCCTACGCATCCG     APLPTHP        1     0
GCGCCTCTTCCTACGGGGCCG     APLPTGP        1     0
GCGCCTCTTCCTACGTATCAT     APLPTYH        1     0
GCGCCTCTTCCTACTACTCGT     APLPTTR        1     0
GCGCCTCTTCCTACTGCTTAT     APLPTAY        1     0
GCGCCTCTTCCTACTGCTTCT     APLPTAS        1     0
GCGCCTCTTCCTACTTGGTAT     APLPTWY        1     0
GCGCCTCTTCCTACTTTGCGG     APLPTLR        1     0
GCGCCTCTTCCTAGGAATCCT     APLPRNP        1     0
GCGCCTCTTCCTAGGCCGACT     APLPRPT        1     0
GCGCCTCTTCCTAGTCTGCCG     APLPSLP        1     0
GCGCCTCTTCCTAGTCTTGCT     APLPSLA        1     0
GCGCCTCTTCCTATGCAGCCT     APLPMQP        1     0
GCGCCTCTTCCTATGCGGGCG     APLPMRA        1     0
GCGCCTCTTCCTATGCGTCCT     APLPMRP        1     0
GCGCCTCTTCCTATGCTGACT     APLPMLT        1     0
GCGCCTCTTCCTATGTCTGGT     APLPMSG        1     0
GCGCCTCTTCCTATTCAGATT     APLPIQI        1     0
GCGCCTCTTCCTATTGGTGTT     APLPIGV        1     0
GCGCCTCTTCCTCAGACTCCG     APLPQTP        1     0
GCGCCTCTTCCTCAGCATACG     APLPQHT        1     0
GCGCCTCTTCCTCATCATACG     APLPHHT        1     0
GCGCCTCTTCCTCATCCTACG     APLPHPT        1     0
GCGCCTCTTCCTCATCGTCCG     APLPHRP        1     0
GCGCCTCTTCCTCATCTTAGG     APLPHLR        1     0
GCGCCTCTTCCTCATTTGCAT     APLPHLH        1     0
GCGCCTCTTCCTCCGACGTCG     APLPPTS        1     0
GCGCCTCTTCCTCCGCCGCGG     APLPPPR        1     0
GCGCCTCTTCCTCCGCCTGTG     APLPPPV        1     0
GCGCCTCTTCCTCCTAAGCAT     APLPPKH        1     0
GCGCCTCTTCCTCCTATTCCG     APLPPIP        1     0
GCGCCTCTTCCTCCTCAGCAT     APLPPQH        1     0
GCGCCTCTTCCTCCTCATTGG     APLPPHW        1     0
GCGCCTCTTCCTCCTCCGATG     APLPPPM        1     0
GCGCCTCTTCCTCCTCTGGAT     APLPPLD        1     0
GCGCCTCTTCCTCCTCTTTCT     APLPPLS        1     0
GCGCCTCTTCCTCCTGCTCAT     APLPPAH        1     0
GCGCCTCTTCCTCCTGCTCCG     APLPPAP        1     0
GCGCCTCTTCCTCCTTCGACG     APLPPST        1     0
GCGCCTCTTCCTCGGAAGTCT     APLPRKS        1     0
GCGCCTCTTCCTCGTACTTAT     APLPRTY        1     0
GCGCCTCTTCCTCGTCCGCCT     APLPRPP        1     0
GCGCCTCTTCCTCGTTCTGTT     APLPRSV        1     0
GCGCCTCTTCCTCTGCTGACG     APLPLLT        1     0
GCGCCTCTTCCTCTGCTTTGG     APLPLLW        1     0
GCGCCTCTTCCTCTTATTCTG     APLPLIL        1     0
GCGCCTCTTCCTCTTTGGTCG     APLPLWS        1     0
GCGCCTCTTCCTGAGTCTCCT     APLPESP        1     0
GCGCCTCTTCCTGATCCGTCG     APLPDPS        1     0
GCGCCTCTTCCTGATCCTCAT     APLPDPH        1     0
GCGCCTCTTCCTGCGATTCGG     APLPAIR        1     0
GCGCCTCTTCCTGCGCTGCTT     APLPALL        1     0
GCGCCTCTTCCTGCTGATCCG     APLPADP        1     0
GCGCCTCTTCCTGCTTTGCGG     APLPALR        1     0
GCGCCTCTTCCTGGGCCTACT     APLPGPT        1     0
GCGCCTCTTCCTGGGGCGCCT     APLPGAP        1     0
GCGCCTCTTCCTGTGCGGTAT     APLPVRY        1     0
GCGCCTCTTCCTGTTAAGACT     APLPVKT        1     0
GCGCCTCTTCCTTATGGTCTT     APLPYGL        1     0
GCGCCTCTTCCTTCGCCGCAT     APLPSPH        1     0
GCGCCTCTTCCTTCGCTTCAG     APLPSLQ        1     0
GCGCCTCTTCCTTCTACGCCG     APLPSTP        1     0
GCGCCTCTTCCTTCTCCTCGT     APLPSPR        1     0
GCGCCTCTTCCTTCTGCGGCG     APLPSAA        1     0
GCGCCTCTTCCTTTGCAGAGG     APLPLQR        1     0
GCGCCTCTTCCTTTGCCTGGT     APLPLPG        1     0
GCGCCTCTTCGGAATCAGCCG     APLRNQP        1     0
GCGCCTCTTCGGACAATTGAG     APLRTIE        1     0
GCGCCTCTTCGGACGACGCCG     APLRTTP        1     0
GCGCCTCTTCGGAGTGCGTGT     APLRSAC        1     0
GCGCCTCTTCGGCATCTGGAT     APLRHLD        1     0
GCGCCTCTTCGGCATTCGCCT     APLRHSP        1     0
GCGCCTCTTCGGGGTAATCAT     APLRGNH        1     0
GCGCCTCTTCGGGTGACTGCT     APLRVTA        1     0
GCGCCTCTTCGGGTGCCTATT     APLRVPI        1     0
GCGCCTCTTCGGTGTAGTGTG     APLRCSV        1     0
GCGCCTCTTCGGTTGACTTGT     APLRLTC        1     0
GCGCCTCTTCGGTTGCTTCAG     APLRLLQ        1     0
GCGCCTCTTCGTAAGCTGATG     APLRKLM        1     0
GCGCCTCTTCGTAATGGGCCG     APLRNGP        1     0
GCGCCTCTTCGTACGACGAAT     APLRTTN        1     0
GCGCCTCTTCGTACGTTTTCG     APLRTFS        1     0
GCGCCTCTTCGTACTCATTTG     APLRTHL        1     0
GCGCCTCTTCGTACTGCTTTG     APLRTAL        1     0
GCGCCTCTTCGTAGTACTGCT     APLRSTA        1     0
GCGCCTCTTCGTAGTATTCAT     APLRSIH        1     0
GCGCCTCTTCGTATGTCGCAT     APLRMSH        1     0
GCGCCTCTTCGTATGTCGGAG     APLRMSE        1     0
GCGCCTCTTCGTCATATTCGG     APLRHIR        1     0
GCGCCTCTTCGTCCTGTGTTT     APLRPVF        1     0
GCGCCTCTTCGTCTGCATACG     APLRLHT        1     0
GCGCCTCTTCGTCTGGTTAGT     APLRLVS        1     0
GCGCCTCTTCGTCTGTCGCCG     APLRLSP        1     0
GCGCCTCTTCGTCTTCAGCAT     APLRLQH        1     0
GCGCCTCTTCGTCTTCTTAGT     APLRLLS        1     0
GCGCCTCTTCGTCTTGTTGGG     APLRLVG        1     0
GCGCCTCTTCGTGATGCGAGT     APLRDAS        1     0
GCGCCTCTTCGTGCGTATAGT     APLRAYS        1     0
GCGCCTCTTCGTGCGTCTCCG     APLRASP        1     0
GCGCCTCTTCGTGCTCTTCAT     APLRALH        1     0
GCGCCTCTTCGTGGTCATGAT     APLRGHD        1     0
GCGCCTCTTCGTTCGCTGGCT     APLRSLA        1     0
GCGCCTCTTCGTTCTCCGACT     APLRSPT        1     0
GCGCCTCTTCTGAAGCTGCCG     APLLKLP        1     0
GCGCCTCTTCTGAATACTTCT     APLLNTS        1     0
GCGCCTCTTCTGACGCTGCAT     APLLTLH        1     0
GCGCCTCTTCTGAGTCCTTGG     APLLSPW        1     0
GCGCCTCTTCTGCATTATACT     APLLHYT        1     0
GCGCCTCTTCTGCCTATTCGG     APLLPIR        1     0
GCGCCTCTTCTGCCTCGTATG     APLLPRM        1     0
GCGCCTCTTCTGCCTGCTGAG     APLLPAE        1     0
GCGCCTCTTCTGCCTTGGCCG     APLLPWP        1     0
GCGCCTCTTCTGCGGATTACG     APLLRIT        1     0
GCGCCTCTTCTGCGGTGGCCT     APLLRWP        1     0
GCGCCTCTTCTGCGGTTTCCT     APLLRFP        1     0
GCGCCTCTTCTGCGTAGTGAT     APLLRSD        1     0
GCGCCTCTTCTGCGTGTTCCT     APLLRVP        1     0
GCGCCTCTTCTGCTGGGGACG     APLLLGT        1     0
GCGCCTCTTCTGCTTCAGCTT     APLLLQL        1     0
GCGCCTCTTCTGGAGACTTAG     APLLETQ        1     0
GCGCCTCTTCTGGATCCGGGT     APLLDPG        1     0
GCGCCTCTTCTGGATTCTCTT     APLLDSL        1     0
GCGCCTCTTCTGGCTCCGAAT     APLLAPN        1     0
GCGCCTCTTCTGGCTCCGCTT     APLLAPL        1     0
GCGCCTCTTCTGGCTGCTCCT     APLLAAP        1     0
GCGCCTCTTCTGGGTAATCCG     APLLGNP        1     0
GCGCCTCTTCTGGGTGGTGCT     APLLGGA        1     0
GCGCCTCTTCTTAGTCCGCCT     APLLSPP        1     0
GCGCCTCTTCTTATGCGTGGT     APLLMRG        1     0
GCGCCTCTTCTTATTCCTCCG     APLLIPP        1     0
GCGCCTCTTCTTATTGTGCGT     APLLIVR        1     0
GCGCCTCTTCTTCAGCATACT     APLLQHT        1     0
GCGCCTCTTCTTCATCCGTAT     APLLHPY        1     0
GCGCCTCTTCTTCATCCTTCT     APLLHPS        1     0
GCGCCTCTTCTTCATCGTCCT     APLLHRP        1     0
GCGCCTCTTCTTCCGCCGCTG     APLLPPL        1     0
GCGCCTCTTCTTCCGTTGCTT     APLLPLL        1     0
GCGCCTCTTCTTCCTACGCGT     APLLPTR        1     0
GCGCCTCTTCTTCCTCCTCCT     APLLPPP        1     0
GCGCCTCTTCTTCGGCCTCTT     APLLRPL        1     0
GCGCCTCTTCTTCGTTCTCCT     APLLRSP        1     0
GCGCCTCTTCTTCTGACGACG     APLLLTT        1     0
GCGCCTCTTCTTCTTCCTCCG     APLLLPP        1     0
GCGCCTCTTCTTCTTCCTCGG     APLLLPR        1     0
GCGCCTCTTCTTCTTGAGCCG     APLLLEP        1     0
GCGCCTCTTCTTGAGCATCCG     APLLEHP        1     0
GCGCCTCTTCTTGCGTTTCCT     APLLAFP        1     0
GCGCCTCTTCTTGCTTCTTAT     APLLASY        1     0
GCGCCTCTTCTTGGTCATATG     APLLGHM        1     0
GCGCCTCTTCTTGTGGATTAT     APLLVDY        1     0
GCGCCTCTTCTTTCGCCTGAG     APLLSPE        1     0
GCGCCTCTTGACCTGTCGAGT     APLDLSS        1     0
GCGCCTCTTGAGACTACGCCT     APLETTP        1     0
GCGCCTCTTGAGACTCATGAG     APLETHE        1     0
GCGCCTCTTGAGATGGCTTCT     APLEMAS        1     0
GCGCCTCTTGAGATTAGTTTT     APLEISF        1     0
GCGCCTCTTGAGATTCATCTT     APLEIHL        1     0
GCGCCTCTTGAGCAGCCTTGG     APLEQPW        1     0
GCGCCTCTTGAGCAGCTTGTT     APLEQLV        1     0
GCGCCTCTTGAGCAGTGGAGT     APLEQWS        1     0
GCGCCTCTTGAGCAGTGTCCG     APLEQCP        1     0
GCGCCTCTTGAGCATGTTAAG     APLEHVK        1     0
GCGCCTCTTGAGCCGAGTATT     APLEPSI        1     0
GCGCCTCTTGAGCGTAATAGG     APLERNR        1     0
GCGCCTCTTGAGCTTATTTAT     APLELIY        1     0
GCGCCTCTTGAGTCTGCTCTG     APLESAL        1     0
GCGCCTCTTGATAATACTAAG     APLDNTK        1     0
GCGCCTCTTGATACGCGTGTT     APLDTRV        1     0
GCGCCTCTTGATACTCTTCCT     APLDTLP        1     0
GCGCCTCTTGATAGTAGGCAG     APLDSRQ        1     0
GCGCCTCTTGATATTACTGCT     APLDITA        1     0
GCGCCTCTTGATATTCATCCG     APLDIHP        1     0
GCGCCTCTTGATCAGATTCTT     APLDQIL        1     0
GCGCCTCTTGATCAGCTTACT     APLDQLT        1     0
GCGCCTCTTGATCATACGACG     APLDHTT        1     0
GCGCCTCTTGATCATCATACT     APLDHHT        1     0
GCGCCTCTTGATCCGACTCCT     APLDPTP        1     0
GCGCCTCTTGATCCGCCTAAG     APLDPPK        1     0
GCGCCTCTTGATCCGTATTGT     APLDPYC        1     0
GCGCCTCTTGATCCGTGGTGG     APLDPWW        1     0
GCGCCTCTTGATCCGTTTCTG     APLDPFL        1     0
GCGCCTCTTGATCCTCGTCCG     APLDPRP        1     0
GCGCCTCTTGATCGGGGTATG     APLDRGM        1     0
GCGCCTCTTGATCGTCCTTCT     APLDRPS        1     0
GCGCCTCTTGATCTGCTGCAT     APLDLLH        1     0
GCGCCTCTTGATCTGTGGCTG     APLDLWL        1     0
GCGCCTCTTGATCTTTCGCCG     APLDLSP        1     0
GCGCCTCTTGATGATCAGTCG     APLDDQS        1     0
GCGCCTCTTGATGATCCGTCG     APLDDPS        1     0
GCGCCTCTTGATGATGATACT     APLDDDT        1     0
GCGCCTCTTGATGCTCATGTG     APLDAHV        1     0
GCGCCTCTTGATGCTGCTCTG     APLDAAL        1     0
GCGCCTCTTGATTCTTTGCAT     APLDSLH        1     0
GCGCCTCTTGATTGTAGTCGG     APLDCSR        1     0
GCGCCTCTTGCGAAGGTGTTT     APLAKVF        1     0
GCGCCTCTTGCGACGTCTTCT     APLATSS        1     0
GCGCCTCTTGCGACTAGTCCT     APLATSP        1     0
GCGCCTCTTGCGACTATTAGT     APLATIS        1     0
GCGCCTCTTGCGACTCCTCTG     APLATPL        1     0
GCGCCTCTTGCGAGTAGGCTT     APLASRL        1     0
GCGCCTCTTGCGATGCTTTAG     APLAMLQ        1     0
GCGCCTCTTGCGATTTATGCG     APLAIYA        1     0
GCGCCTCTTGCGCCGTCGGCG     APLAPSA        1     0
GCGCCTCTTGCGCTGCTGTAT     APLALLY        1     0
GCGCCTCTTGCGGGTCCTCAT     APLAGPH        1     0
GCGCCTCTTGCGGGTCTTCGT     APLAGLR        1     0
GCGCCTCTTGCGGTGCGGGCG     APLAVRA        1     0
GCGCCTCTTGCGGTTACTCCG     APLAVTP        1     0
GCGCCTCTTGCGTATATTGAT     APLAYID        1     0
GCGCCTCTTGCGTCTACTCTG     APLASTL        1     0
GCGCCTCTTGCGTTGAAGATG     APLALKM        1     0
GCGCCTCTTGCGTTGATGTAG     APLALMQ        1     0
GCGCCTCTTGCTAAGTGGCCG     APLAKWP        1     0
GCGCCTCTTGCTACGAATAAG     APLATNK        1     0
GCGCCTCTTGCTACTACGTGG     APLATTW        1     0
GCGCCTCTTGCTACTGGTCCT     APLATGP        1     0
GCGCCTCTTGCTACTGTTGAT     APLATVD        1     0
GCGCCTCTTGCTAGGCCTCCG     APLARPP        1     0
GCGCCTCTTGCTAGTTCTACG     APLASST        1     0
GCGCCTCTTGCTCATCCTCCG     APLAHPP        1     0
GCGCCTCTTGCTCATGTTGCT     APLAHVA        1     0
GCGCCTCTTGCTCCGTAGAGG     APLAPQR        1     0
GCGCCTCTTGCTCCTATTGTG     APLAPIV        1     0
GCGCCTCTTGCTCCTCGGCCT     APLAPRP        1     0
GCGCCTCTTGCTCCTGCTTAG     APLAPAQ        1     0
GCGCCTCTTGCTCCTTCGTAG     APLAPSQ        1     0
GCGCCTCTTGCTCCTTCTCAG     APLAPSQ        1     0
GCGCCTCTTGCTCCTTGGGAT     APLAPWD        1     0
GCGCCTCTTGCTCCTTTGATG     APLAPLM        1     0
GCGCCTCTTGCTCGTCTGCAG     APLARLQ        1     0
GCGCCTCTTGCTCTGGCTATT     APLALAI        1     0
GCGCCTCTTGCTCTGTTTCCT     APLALFP        1     0
GCGCCTCTTGCTGATCTTCAG     APLADLQ        1     0
GCGCCTCTTGCTGCGACTCCT     APLAATP        1     0
GCGCCTCTTGCTGCGCTTCCT     APLAALP        1     0
GCGCCTCTTGCTGCTCTTCGG     APLAALR        1     0
GCGCCTCTTGCTGTGCCTTAG     APLAVPQ        1     0
GCGCCTCTTGCTGTGCTTTCG     APLAVLS        1     0
GCGCCTCTTGCTTCTAATAAG     APLASNK        1     0
GCGCCTCTTGCTTTTCATGGT     APLAFHG        1     0
GCGCCTCTTGGGACTGTGCGG     APLGTVR        1     0
GCGCCTCTTGGGCATCTGGTG     APLGHLV        1     0
GCGCCTCTTGGGCATCTTTTT     APLGHLF        1     0
GCGCCTCTTGGGCATTTGATT     APLGHLI        1     0
GCGCCTCTTGGGCCTACGCAT     APLGPTH        1     0
GCGCCTCTTGGGCCTCGGTCT     APLGPRS        1     0
GCGCCTCTTGGGGTTACGCGG     APLGVTR        1     0
GCGCCTCTTGGGGTTACGTAG     APLGVTQ        1     0
GCGCCTCTTGGGTCGGTTATT     APLGSVI        1     0
GCGCCTCTTGGGTCTAGGGAT     APLGSRD        1     0
GCGCCTCTTGGTAAGAATCAT     APLGKNH        1     0
GCGCCTCTTGGTAAGCCTAAT     APLGKPN        1     0
GCGCCTCTTGGTAATCCTACG     APLGNPT        1     0
GCGCCTCTTGGTACGTCGTTG     APLGTSL        1     0
GCGCCTCTTGGTAGGCATGCT     APLGRHA        1     0
GCGCCTCTTGGTAGTACTATT     APLGSTI        1     0
GCGCCTCTTGGTCAGTCGAGT     APLGQSS        1     0
GCGCCTCTTGGTCATCCGAAT     APLGHPN        1     0
GCGCCTCTTGGTCATCTGTAT     APLGHLY        1     0
GCGCCTCTTGGTCCTAAGCAT     APLGPKH        1     0
GCGCCTCTTGGTCCTGAGCCT     APLGPEP        1     0
GCGCCTCTTGGTCTGCCTCCG     APLGLPP        1     0
GCGCCTCTTGGTCTTCCTTAT     APLGLPY        1     0
GCGCCTCTTGGTGATGCTCCT     APLGDAP        1     0
GCGCCTCTTGGTGCTGCGGAT     APLGAAD        1     0
GCGCCTCTTGGTGCTTCGCAT     APLGASH        1     0
GCGCCTCTTGGTGTTCCGACT     APLGVPT        1     0
GCGCCTCTTGGTTATAGGCCT     APLGYRP        1     0
GCGCCTCTTGGTTTTGGGAAG     APLGFGK        1     0
GCGCCTCTTGTGACACCTGAT     APLVTPD        1     0
GCGCCTCTTGTGACTCCTGTT     APLVTPV        1     0
GCGCCTCTTGTGATGTATGTG     APLVMYV        1     0
GCGCCTCTTGTGCAGCCTCCT     APLVQPP        1     0
GCGCCTCTTGTGCAGCGTTTT     APLVQRF        1     0
GCGCCTCTTGTGCATGCTTCT     APLVHAS        1     0
GCGCCTCTTGTGCCGGCTAAG     APLVPAK        1     0
GCGCCTCTTGTGCCGTTGTTT     APLVPLF        1     0
GCGCCTCTTGTGCCTCAGCAG     APLVPQQ        1     0
GCGCCTCTTGTGCCTGATCCT     APLVPDP        1     0
GCGCCTCTTGTGCTTAGGTCG     APLVLRS        1     0
GCGCCTCTTGTGCTTCCGACG     APLVLPT        1     0
GCGCCTCTTGTGGATGGGTGG     APLVDGW        1     0
GCGCCTCTTGTGGCTAGTGCT     APLVASA        1     0
GCGCCTCTTGTGGCTCCGTCT     APLVAPS        1     0
GCGCCTCTTGTGTATTCGCCT     APLVYSP        1     0
GCGCCTCTTGTGTCGATTCCT     APLVSIP        1     0
GCGCCTCTTGTTAAGCGTGTT     APLVKRV        1     0
GCGCCTCTTGTTACGCCTGCT     APLVTPA        1     0
GCGCCTCTTGTTACTGCTCTG     APLVTAL        1     0
GCGCCTCTTGTTACTTCGTCT     APLVTSS        1     0
GCGCCTCTTGTTAGTCGTGAG     APLVSRE        1     0
GCGCCTCTTGTTATGTCTTTT     APLVMSF        1     0
GCGCCTCTTGTTCATATTAGT     APLVHIS        1     0
GCGCCTCTTGTTCATTCTCGT     APLVHSR        1     0
GCGCCTCTTGTTCCGGTTTAT     APLVPVY        1     0
GCGCCTCTTGTTCCTACGTAT     APLVPTY        1     0
GCGCCTCTTGTTCCTGCTGCG     APLVPAA        1     0
GCGCCTCTTGTTCGGAATCCG     APLVRNP        1     0
GCGCCTCTTGTTCGGTCGCTT     APLVRSL        1     0
GCGCCTCTTGTTCTGCCGTTT     APLVLPF        1     0
GCGCCTCTTGTTGCTAATGCG     APLVANA        1     0
GCGCCTCTTGTTGGTAGTCCG     APLVGSP        1     0
GCGCCTCTTGTTGGTCCGCGG     APLVGPR        1     0
GCGCCTCTTGTTTATCGGTTT     APLVYRF        1     0
GCGCCTCTTGTTTTGCGGTAT     APLVLRY        1     0
GCGCCTCTTTAGAAGAGTTTG     APLQKSL        1     0
GCGCCTCTTTAGACTCTTCAG     APLQTLQ        1     0
GCGCCTCTTTATAAGCATCGG     APLYKHR        1     0
GCGCCTCTTTATAAGTCTCCT     APLYKSP        1     0
GCGCCTCTTTATAATGCTAGT     APLYNAS        1     0
GCGCCTCTTTATAGTCCGGTG     APLYSPV        1     0
GCGCCTCTTTATATTCGGCAG     APLYIRQ        1     0
GCGCCTCTTTATATTTATTCT     APLYIYS        1     0
GCGCCTCTTTATCATACTCCT     APLYHTP        1     0
GCGCCTCTTTATCCGACTGTG     APLYPTV        1     0
GCGCCTCTTTATCCGTATTCT     APLYPYS        1     0
GCGCCTCTTTATCCGTCGCCT     APLYPSP        1     0
GCGCCTCTTTATCCGTCGCTG     APLYPSL        1     0
GCGCCTCTTTATCCTAGGCAG     APLYPRQ        1     0
GCGCCTCTTTATCCTTCGCAG     APLYPSQ        1     0
GCGCCTCTTTATCTGCATGTG     APLYLHV        1     0
GCGCCTCTTTATCTGCCTACT     APLYLPT        1     0
GCGCCTCTTTATGCGGGTCCG     APLYAGP        1     0
GCGCCTCTTTATGCTACGTAG     APLYATQ        1     0
GCGCCTCTTTATGTTCTTAAG     APLYVLK        1     0
GCGCCTCTTTATTCGCCTTCG     APLYSPS        1     0
GCGCCTCTTTATTGGACTCTT     APLYWTL        1     0
GCGCCTCTTTCGAAGCTTACG     APLSKLT        1     0
GCGCCTCTTTCGAAGTCTACG     APLSKST        1     0
GCGCCTCTTTCGAATATGTCT     APLSNMS        1     0
GCGCCTCTTTCGAATGCTACT     APLSNAT        1     0
GCGCCTCTTTCGACGACTCGT     APLSTTR        1     0
GCGCCTCTTTCGACTTCTCCG     APLSTSP        1     0
GCGCCTCTTTCGATTGCTCGT     APLSIAR        1     0
GCGCCTCTTTCGCAGTCTCAT     APLSQSH        1     0
GCGCCTCTTTCGCATCCGAGT     APLSHPS        1     0
GCGCCTCTTTCGCATCGTACT     APLSHRT        1     0
GCGCCTCTTTCGCCGACGTTG     APLSPTL        1     0
GCGCCTCTTTCGCCTGATAAG     APLSPDK        1     0
GCGCCTCTTTCGGATATGAAT     APLSDMN        1     0
GCGCCTCTTTCGGATCGTCTT     APLSDRL        1     0
GCGCCTCTTTCGGGGAATCCG     APLSGNP        1     0
GCGCCTCTTTCGGGTCAGAAG     APLSGQK        1     0
GCGCCTCTTTCGGTGAGTATT     APLSVSI        1     0
GCGCCTCTTTCGTCGAGTCTG     APLSSSL        1     0
GCGCCTCTTTCGTCTAGGCTT     APLSSRL        1     0
GCGCCTCTTTCGTCTGCTTTG     APLSSAL        1     0
GCGCCTCTTTCGTCTGTTGAG     APLSSVE        1     0
GCGCCTCTTTCGTCTTGTACG     APLSSCT        1     0
GCGCCTCTTTCGTGGACTAGG     APLSWTR        1     0
GCGCCTCTTTCGTGGTTTACG     APLSWFT        1     0
GCGCCTCTTTCTATGCTTAAG     APLSMLK        1     0
GCGCCTCTTTCTATTAAGAAG     APLSIKK        1     0
GCGCCTCTTTCTCATAATTCG     APLSHNS        1     0
GCGCCTCTTTCTCCGCTTAAG     APLSPLK        1     0
GCGCCTCTTTCTCCGTGTCGT     APLSPCR        1     0
GCGCCTCTTTCTCCTACGAAT     APLSPTN        1     0
GCGCCTCTTTCTCCTAGTATT     APLSPSI        1     0
GCGCCTCTTTCTCCTCCGAAT     APLSPPN        1     0
GCGCCTCTTTCTCCTCCTAAG     APLSPPK        1     0
GCGCCTCTTTCTCCTCTTTAT     APLSPLY        1     0
GCGCCTCTTTCTCGGTCGATT     APLSRSI        1     0
GCGCCTCTTTCTCTGCGTCCT     APLSLRP        1     0
GCGCCTCTTTCTCTTTATTCG     APLSLYS        1     0
GCGCCTCTTTCTGGGCATGCT     APLSGHA        1     0
GCGCCTCTTTCTGGGCCGAAT     APLSGPN        1     0
GCGCCTCTTTCTTATCCGGTT     APLSYPV        1     0
GCGCCTCTTTCTTATTTTAAG     APLSYFK        1     0
GCGCCTCTTTCTTGGGTGTTG     APLSWVL        1     0
GCGCCTCTTTCTTTTGTTCGG     APLSFVR        1     0
GCGCCTCTTTGGAAGGCTTCT     APLWKAS        1     0
GCGCCTCTTTGGAATTCTTGG     APLWNSW        1     0
GCGCCTCTTTGGACTAATATG     APLWTNM        1     0
GCGCCTCTTTGGACTCCTCTT     APLWTPL        1     0
GCGCCTCTTTGGGCGACTTTG     APLWATL        1     0
GCGCCTCTTTGGGGTCGTCCG     APLWGRP        1     0
GCGCCTCTTTGGTCTGATATG     APLWSDM        1     0
GCGCCTCTTTGTACTCCGTGT     APLCTPC        1     0
GCGCCTCTTTGTCCGTTTACT     APLCPFT        1     0
GCGCCTCTTTGTCTTGTGTGT     APLCLVC        1     0
GCGCCTCTTTGTGAGAGTATG     APLCESM        1     0
GCGCCTCTTTGTGATAGGAGT     APLCDRS        1     0
GCGCCTCTTTGTGTTGTTCCT     APLCVVP        1     0
GCGCCTCTTTGTTCGCATTGT     APLCSHC        1     0
GCGCCTCTTTTGAATGCTAGG     APLLNAR        1     0
GCGCCTCTTTTGACGCGAACG     APLLTRT        1     0
GCGCCTCTTTTGACGTATAAT     APLLTYN        1     0
GCGCCTCTTTTGATTCATGTT     APLLIHV        1     0
GCGCCTCTTTTGCCGCTGACG     APLLPLT        1     0
GCGCCTCTTTTGCCTAAGACG     APLLPKT        1     0
GCGCCTCTTTTGCCTACTGTG     APLLPTV        1     0
GCGCCTCTTTTGCCTCCTCGT     APLLPPR        1     0
GCGCCTCTTTTGGGGCCTTTG     APLLGPL        1     0
GCGCCTCTTTTGGGGCTGAGT     APLLGLS        1     0
GCGCCTCTTTTGTATACTCTT     APLLYTL        1     0
GCGCCTCTTTTTACGAAGGTT     APLFTKV        1     0
GCGCCTCTTTTTCAGCATGAT     APLFQHD        1     0
GCGCCTCTTTTTCCGAAGCAG     APLFPKQ        1     0
GCGCCTCTTTTTCCGGGGACG     APLFPGT        1     0
GCGCCTCTTTTTCCTTATTTT     APLFPYF        1     0
GCGCCTCTTTTTCGGAATTTG     APLFRNL        1     0
GCGCCTCTTTTTCTGACTCCG     APLFLTP        1     0
GCGCCTCTTTTTGATTTGATT     APLFDLI        1     0
GCGCCTCTTTTTTCTACTCTT     APLFSTL        1     0
GCGCCTGAACAGACTTCGTAT     APEQTSY        1     0
GCGCCTGAAGGGAATCTGCAT     APEGNLH        1     0
GCGCCTGACACTCCTACTCTT     APDTPTL        1     0
GCGCCTGAGAAGAAGCCTGTT     APEKKPV        1     0
GCGCCTGAGAAGAAGGAGTCT     APEKKES        1     0
GCGCCTGAGAAGACTGCGTGG     APEKTAW        1     0
GCGCCTGAGAAGACTTCGCCT     APEKTSP        1     0
GCGCCTGAGAAGATGCATAAG     APEKMHK        1     0
GCGCCTGAGAAGCCGCGTGAT     APEKPRD        1     0
GCGCCTGAGAAGCCGTGGTCG     APEKPWS        1     0
GCGCCTGAGAAGCCTACTGAT     APEKPTD        1     0
GCGCCTGAGAAGCCTGATTAT     APEKPDY        1     0
GCGCCTGAGAAGCCTTCGCGT     APEKPSR        1     0
GCGCCTGAGAAGCCTTGTCCT     APEKPCP        1     0
GCGCCTGAGAAGCGTATGTAT     APEKRMY        1     0
GCGCCTGAGAAGCGTTTGGTG     APEKRLV        1     0
GCGCCTGAGAAGCTGCCTCTG     APEKLPL        1     0
GCGCCTGAGAAGCTTTCTAGT     APEKLSS        1     0
GCGCCTGAGAAGGTGTCTTTT     APEKVSF        1     0
GCGCCTGAGAAGTCTAAGCTG     APEKSKL        1     0
GCGCCTGAGAAGTTGTCTGCG     APEKLSA        1     0
GCGCCTGAGAAGTTTGTTACT     APEKFVT        1     0
GCGCCTGAGAATAGGCATTAG     APENRHQ        1     0
GCGCCTGAGAATAGTGCGACT     APENSAT        1     0
GCGCCTGAGAATCCTGAGTAT     APENPEY        1     0
GCGCCTGAGAATCGTTCGCCG     APENRSP        1     0
GCGCCTGAGAATCTGATGCAG     APENLMQ        1     0
GCGCCTGAGAATGCGCCTAGT     APENAPS        1     0
GCGCCTGAGAATGTGAGGTCG     APENVRS        1     0
GCGCCTGAGACACGTATTCCG     APETRIP        1     0
GCGCCTGAGACGACGAATTAT     APETTNY        1     0
GCGCCTGAGACGACTATTCGG     APETTIR        1     0
GCGCCTGAGACGAGGATTCTG     APETRIL        1     0
GCGCCTGAGACGAGGGTGACT     APETRVT        1     0
GCGCCTGAGACGAGTGATACG     APETSDT        1     0
GCGCCTGAGACGATTGCTGCG     APETIAA        1     0
GCGCCTGAGACGCTTCCTGGT     APETLPG        1     0
GCGCCTGAGACGGTGCGGTTG     APETVRL        1     0
GCGCCTGAGACGGTGTGTGTT     APETVCV        1     0
GCGCCTGAGACGTATGCGCTG     APETYAL        1     0
GCGCCTGAGACGTCTAAGTAT     APETSKY        1     0
GCGCCTGAGACGTCTCGGCTG     APETSRL        1     0
GCGCCTGAGACGTCTTCGCCT     APETSSP        1     0
GCGCCTGAGACGTCTTTGACT     APETSLT        1     0
GCGCCTGAGACGTGGACTCCG     APETWTP        1     0
GCGCCTGAGACGTGGATGGGT     APETWMG        1     0
GCGCCTGAGACGTGTCCTTCG     APETCPS        1     0
GCGCCTGAGACGTTTCCTTCT     APETFPS        1     0
GCGCCTGAGACTAATAAGAAG     APETNKK        1     0
GCGCCTGAGACTAATCCTCGG     APETNPR        1     0
GCGCCTGAGACTAGGATGCTT     APETRML        1     0
GCGCCTGAGACTATGCTGCTT     APETMLL        1     0
GCGCCTGAGACTATGGTTACT     APETMVT        1     0
GCGCCTGAGACTATGTTTCTG     APETMFL        1     0
GCGCCTGAGACTATTCGTACT     APETIRT        1     0
GCGCCTGAGACTATTGTGTTG     APETIVL        1     0
GCGCCTGAGACTCATATTTCG     APETHIS        1     0
GCGCCTGAGACTCATCATGCT     APETHHA        1     0
GCGCCTGAGACTCCTCCGCTG     APETPPL        1     0
GCGCCTGAGACTCCTCCTTCG     APETPPS        1     0
GCGCCTGAGACTCCTCGTGAG     APETPRE        1     0
GCGCCTGAGACTCCTCTGCGT     APETPLR        1     0
GCGCCTGAGACTCGTTTGCGT     APETRLR        1     0
GCGCCTGAGACTCTGAATGTG     APETLNV        1     0
GCGCCTGAGACTCTGATGCCG     APETLMP        1     0
GCGCCTGAGACTCTGGGGACG     APETLGT        1     0
GCGCCTGAGACTCTTTCTCTG     APETLSL        1     0
GCGCCTGAGACTGATCCGACG     APETDPT        1     0
GCGCCTGAGACTGCGCTTTCG     APETALS        1     0
GCGCCTGAGACTGGGAGGGTG     APETGRV        1     0
GCGCCTGAGACTGGTACTATT     APETGTI        1     0
GCGCCTGAGACTGTGTTTAAG     APETVFK        1     0
GCGCCTGAGACTTAGACTAGG     APETQTR        1     0
GCGCCTGAGACTTATAGTACG     APETYST        1     0
GCGCCTGAGACTTCTATTGTG     APETSIV        1     0
GCGCCTGAGACTTCTCTGCTT     APETSLL        1     0
GCGCCTGAGACTTCTTTGTCT     APETSLS        1     0
GCGCCTGAGACTTTGCCTCCG     APETLPP        1     0
GCGCCTGAGACTTTGCGTCCT     APETLRP        1     0
GCGCCTGAGAGGAAGCTTGTG     APERKLV        1     0
GCGCCTGAGAGGAAGTCGTCT     APERKSS        1     0
GCGCCTGAGAGGAGTACGCCG     APERSTP        1     0
GCGCCTGAGAGGGGGCGTTCG     APERGRS        1     0
GCGCCTGAGAGGTTGCCTAGG     APERLPR        1     0
GCGCCTGAGAGGTTGGGGAAG     APERLGK        1     0
GCGCCTGAGAGGTTTCAGCCT     APERFQP        1     0
GCGCCTGAGAGTAAGATGTGG     APESKMW        1     0
GCGCCTGAGAGTAAGCTTGAT     APESKLD        1     0
GCGCCTGAGAGTAGGCCTGTT     APESRPV        1     0
GCGCCTGAGAGTAGTCATCCG     APESSHP        1     0
GCGCCTGAGAGTAGTCATTTG     APESSHL        1     0
GCGCCTGAGAGTATGGCGCTG     APESMAL        1     0
GCGCCTGAGAGTCAGAGTTCG     APESQSS        1     0
GCGCCTGAGAGTCATCGTCTT     APESHRL        1     0
GCGCCTGAGAGTCCGACTAAT     APESPTN        1     0
GCGCCTGAGAGTCCTCCGTAT     APESPPY        1     0
GCGCCTGAGAGTCGTGCTTGT     APESRAC        1     0
GCGCCTGAGAGTCTGACTACT     APESLTT        1     0
GCGCCTGAGAGTCTGTATAGG     APESLYR        1     0
GCGCCTGAGAGTCTTGGGAAG     APESLGK        1     0
GCGCCTGAGAGTGGTGTGCCT     APESGVP        1     0
GCGCCTGAGAGTGTGGTTACG     APESVVT        1     0
GCGCCTGAGAGTTAGAAGCCT     APESQKP        1     0
GCGCCTGAGAGTTATATGAGT     APESYMS        1     0
GCGCCTGAGAGTTCGGTGCCG     APESSVP        1     0
GCGCCTGAGAGTTCTAGTACT     APESSST        1     0
GCGCCTGAGAGTTGGCCTGGT     APESWPG        1     0
GCGCCTGAGATGAAGCAGCGG     APEMKQR        1     0
GCGCCTGAGATGAATCCTGCT     APEMNPA        1     0
GCGCCTGAGATGAATTCTCTT     APEMNSL        1     0
GCGCCTGAGATGAGGCAGGAG     APEMRQE        1     0
GCGCCTGAGATGCAGTGTCTG     APEMQCL        1     0
GCGCCTGAGATGCATTATGAG     APEMHYE        1     0
GCGCCTGAGATGCCTATGGGG     APEMPMG        1     0
GCGCCTGAGATGCCTATTATG     APEMPIM        1     0
GCGCCTGAGATGCCTTCGTCG     APEMPSS        1     0
GCGCCTGAGATGCTGCATCAT     APEMLHH        1     0
GCGCCTGAGATGCTGGCGCCG     APEMLAP        1     0
GCGCCTGAGATGCTTCATAAT     APEMLHN        1     0
GCGCCTGAGATGGTGGCGACG     APEMVAT        1     0
GCGCCTGAGATGTAGAGGCTT     APEMQRL        1     0
GCGCCTGAGATGTCTGCGAGT     APEMSAS        1     0
GCGCCTGAGATGTGGGTTGTG     APEMWVV        1     0
GCGCCTGAGATGTTTCAGCCG     APEMFQP        1     0
GCGCCTGAGATTAATCAGTAT     APEINQY        1     0
GCGCCTGAGATTACTTTTGGT     APEITFG        1     0
GCGCCTGAGATTATGCAGCAG     APEIMQQ        1     0
GCGCCTGAGATTCATGATACT     APEIHDT        1     0
GCGCCTGAGATTCCGCGGTCT     APEIPRS        1     0
GCGCCTGAGATTCCTATGTCG     APEIPMS        1     0
GCGCCTGAGATTCCTATTGCT     APEIPIA        1     0
GCGCCTGAGATTCCTCGTCCG     APEIPRP        1     0
GCGCCTGAGATTCGGAATCCT     APEIRNP        1     0
GCGCCTGAGATTCGTCAGCTT     APEIRQL        1     0
GCGCCTGAGATTCTGGTGAAG     APEILVK        1     0
GCGCCTGAGATTCTTTATGCG     APEILYA        1     0
GCGCCTGAGATTGCGCGGCAT     APEIARH        1     0
GCGCCTGAGATTGCTGTGCTT     APEIAVL        1     0
GCGCCTGAGATTGGTGCTATG     APEIGAM        1     0
GCGCCTGAGATTTCTGCTTGT     APEISAC        1     0
GCGCCTGAGATTTTGCGTAAT     APEILRN        1     0
GCGCCTGAGATTTTTAGTGCG     APEIFSA        1     0
GCGCCTGAGCAGAAGCCTATT     APEQKPI        1     0
GCGCCTGAGCAGAATATGCTT     APEQNML        1     0
GCGCCTGAGCAGACGTATACG     APEQTYT        1     0
GCGCCTGAGCAGACTTATGTG     APEQTYV        1     0
GCGCCTGAGCAGATGACGATG     APEQMTM        1     0
GCGCCTGAGCAGATGCGTCTT     APEQMRL        1     0
GCGCCTGAGCAGATTCAGCTT     APEQIQL        1     0
GCGCCTGAGCAGCAGCAGGTT     APEQQQV        1     0
GCGCCTGAGCAGCAGCCTTCG     APEQQPS        1     0
GCGCCTGAGCAGCAGGGTCTG     APEQQGL        1     0
GCGCCTGAGCAGCATGTTCAG     APEQHVQ        1     0
GCGCCTGAGCAGCCGTTTCCT     APEQPFP        1     0
GCGCCTGAGCAGCGGACGCTT     APEQRTL        1     0
GCGCCTGAGCAGCGGTGGCGT     APEQRWR        1     0
GCGCCTGAGCAGCTGATTCGT     APEQLIR        1     0
GCGCCTGAGCAGCTGCAGATT     APEQLQI        1     0
GCGCCTGAGCAGCTGCTGAAT     APEQLLN        1     0
GCGCCTGAGCAGCTTACTCAT     APEQLTH        1     0
GCGCCTGAGCAGCTTCGGGGT     APEQLRG        1     0
GCGCCTGAGCAGCTTCGGTTT     APEQLRF        1     0
GCGCCTGAGCAGGAGACTTAT     APEQETY        1     0
GCGCCTGAGCAGGCGAGTCGT     APEQASR        1     0
GCGCCTGAGCAGGCGTCGCGT     APEQASR        1     0
GCGCCTGAGCAGGCTTCTCCT     APEQASP        1     0
GCGCCTGAGCAGGTGGGTCCG     APEQVGP        1     0
GCGCCTGAGCAGGTTAGTCAG     APEQVSQ        1     0
GCGCCTGAGCAGTATGAGCGT     APEQYER        1     0
GCGCCTGAGCAGTATGCTACG     APEQYAT        1     0
GCGCCTGAGCAGTCGAGTCAT     APEQSSH        1     0
GCGCCTGAGCAGTCTCGGAAT     APEQSRN        1     0
GCGCCTGAGCAGTGGGATCAT     APEQWDH        1     0
GCGCCTGAGCAGTGTATGCTT     APEQCML        1     0
GCGCCTGAGCAGTGTCCGATG     APEQCPM        1     0
GCGCCTGAGCAGTGTTCTGGT     APEQCSG        1     0
GCGCCTGAGCAGTTGCATCAG     APEQLHQ        1     0
GCGCCTGAGCATAAGTCGTAT     APEHKSY        1     0
GCGCCTGAGCATACGAATGAT     APEHTND        1     0
GCGCCTGAGCATACTTCTGTT     APEHTSV        1     0
GCGCCTGAGCATAGTCGTGGG     APEHSRG        1     0
GCGCCTGAGCATATTAGGAGT     APEHIRS        1     0
GCGCCTGAGCATCAGATTAAT     APEHQIN        1     0
GCGCCTGAGCATCATATGTTG     APEHHML        1     0
GCGCCTGAGCATCATTATGAG     APEHHYE        1     0
GCGCCTGAGCATCCGATTATT     APEHPII        1     0
GCGCCTGAGCATCCGGGTCAT     APEHPGH        1     0
GCGCCTGAGCATCCTGGGCAG     APEHPGQ        1     0
GCGCCTGAGCATCCTGTTTCT     APEHPVS        1     0
GCGCCTGAGCATCGTCTGCGT     APEHRLR        1     0
GCGCCTGAGCATCTGACTCGG     APEHLTR        1     0
GCGCCTGAGCATCTTCATCGG     APEHLHR        1     0
GCGCCTGAGCATCTTCTGTAT     APEHLLY        1     0
GCGCCTGAGCATGCTCCTTAT     APEHAPY        1     0
GCGCCTGAGCATGGGACTACT     APEHGTT        1     0
GCGCCTGAGCATGGGCCGGGT     APEHGPG        1     0
GCGCCTGAGCATGGTAATCCT     APEHGNP        1     0
GCGCCTGAGCATGGTTTGACG     APEHGLT        1     0
GCGCCTGAGCATGTGACTGAG     APEHVTE        1     0
GCGCCTGAGCATGTGCCGGAT     APEHVPD        1     0
GCGCCTGAGCATGTGCGGTCT     APEHVRS        1     0
GCGCCTGAGCATGTGGAGCCT     APEHVEP        1     0
GCGCCTGAGCATGTTCCTAAT     APEHVPN        1     0
GCGCCTGAGCATGTTGCTTGT     APEHVAC        1     0
GCGCCTGAGCATTATTTTCCT     APEHYFP        1     0
GCGCCTGAGCATTCTAAGCGG     APEHSKR        1     0
GCGCCTGAGCATTCTCCTCTT     APEHSPL        1     0
GCGCCTGAGCATTCTGCGGAT     APEHSAD        1     0
GCGCCTGAGCATTCTTTTACG     APEHSFT        1     0
GCGCCTGAGCATTGGATGCCG     APEHWMP        1     0
GCGCCTGAGCATTGGTGTCCT     APEHWCP        1     0
GCGCCTGAGCATTTTGAGCGT     APEHFER        1     0
GCGCCTGAGCATTTTTCGTCG     APEHFSS        1     0
GCGCCTGAGCCGAATAATGAG     APEPNNE        1     0
GCGCCTGAGCCGAATACGATT     APEPNTI        1     0
GCGCCTGAGCCGACTAATTGG     APEPTNW        1     0
GCGCCTGAGCCGACTACTACG     APEPTTT        1     0
GCGCCTGAGCCGACTATTGGG     APEPTIG        1     0
GCGCCTGAGCCGACTCTTTCT     APEPTLS        1     0
GCGCCTGAGCCGACTTAGAAG     APEPTQK        1     0
GCGCCTGAGCCGAGTACTGGG     APEPSTG        1     0
GCGCCTGAGCCGATGCAGTAT     APEPMQY        1     0
GCGCCTGAGCCGATGGATTCG     APEPMDS        1     0
GCGCCTGAGCCGATTAAGTCG     APEPIKS        1     0
GCGCCTGAGCCGATTCTTGCG     APEPILA        1     0
GCGCCTGAGCCGCATGCTATT     APEPHAI        1     0
GCGCCTGAGCCGCGTCATTAT     APEPRHY        1     0
GCGCCTGAGCCGGATTTGCCT     APEPDLP        1     0
GCGCCTGAGCCGGGGAAGTCG     APEPGKS        1     0
GCGCCTGAGCCGGGGCCTTCT     APEPGPS        1     0
GCGCCTGAGCCGGGTCTGCCT     APEPGLP        1     0
GCGCCTGAGCCGGTTAATCAT     APEPVNH        1     0
GCGCCTGAGCCGGTTACGTCT     APEPVTS        1     0
GCGCCTGAGCCGGTTTCTTAT     APEPVSY        1     0
GCGCCTGAGCCGTAGGTGAAG     APEPQVK        1     0
GCGCCTGAGCCGTATTCTCTG     APEPYSL        1     0
GCGCCTGAGCCGTCGAATGCG     APEPSNA        1     0
GCGCCTGAGCCGTCGCATATG     APEPSHM        1     0
GCGCCTGAGCCGTCGTATACG     APEPSYT        1     0
GCGCCTGAGCCGTCTAAGCAT     APEPSKH        1     0
GCGCCTGAGCCGTTTACGCCG     APEPFTP        1     0
GCGCCTGAGCCTAATATGGAT     APEPNMD        1     0
GCGCCTGAGCCTACTAATAGT     APEPTNS        1     0
GCGCCTGAGCCTAGGTTTGTT     APEPRFV        1     0
GCGCCTGAGCCTAGTCCTGGT     APEPSPG        1     0
GCGCCTGAGCCTATGCATCCG     APEPMHP        1     0
GCGCCTGAGCCTCAGACGTTT     APEPQTF        1     0
GCGCCTGAGCCTCAGTATGCT     APEPQYA        1     0
GCGCCTGAGCCTCAGTCTTCG     APEPQSS        1     0
GCGCCTGAGCCTCATAATCCG     APEPHNP        1     0
GCGCCTGAGCCTCATCGTTCT     APEPHRS        1     0
GCGCCTGAGCCTCATCTGACT     APEPHLT        1     0
GCGCCTGAGCCTCATGAGTTG     APEPHEL        1     0
GCGCCTGAGCCTCATGATGTG     APEPHDV        1     0
GCGCCTGAGCCTCATGCTGGT     APEPHAG        1     0
GCGCCTGAGCCTCATGTTCCT     APEPHVP        1     0
GCGCCTGAGCCTCCGAATGAT     APEPPND        1     0
GCGCCTGAGCCTCCGTCGAGT     APEPPSS        1     0
GCGCCTGAGCCTCCTCATCGT     APEPPHR        1     0
GCGCCTGAGCCTCCTTCTTCT     APEPPSS        1     0
GCGCCTGAGCCTCCTTTTAAT     APEPPFN        1     0
GCGCCTGAGCCTCGGGATCCT     APEPRDP        1     0
GCGCCTGAGCCTCGTCCGGAT     APEPRPD        1     0
GCGCCTGAGCCTCTGTATCTT     APEPLYL        1     0
GCGCCTGAGCCTCTTACTAAT     APEPLTN        1     0
GCGCCTGAGCCTCTTCTTAAG     APEPLLK        1     0
GCGCCTGAGCCTGAGCTTCTT     APEPELL        1     0
GCGCCTGAGCCTGATGTGCCT     APEPDVP        1     0
GCGCCTGAGCCTGCGTATATT     APEPAYI        1     0
GCGCCTGAGCCTGGGCCGCGT     APEPGPR        1     0
GCGCCTGAGCCTGTGACTGGG     APEPVTG        1     0
GCGCCTGAGCCTGTGCGTTAT     APEPVRY        1     0
GCGCCTGAGCCTTATCAGCGT     APEPYQR        1     0
GCGCCTGAGCCTTATCATTTT     APEPYHF        1     0
GCGCCTGAGCCTTATTTTGAG     APEPYFE        1     0
GCGCCTGAGCCTTCTACGATG     APEPSTM        1     0
GCGCCTGAGCCTTCTCATCCG     APEPSHP        1     0
GCGCCTGAGCCTTCTCGTCGT     APEPSRR        1     0
GCGCCTGAGCCTTCTTGGCAT     APEPSWH        1     0
GCGCCTGAGCCTTGGACTTCT     APEPWTS        1     0
GCGCCTGAGCCTTTGCCTGAT     APEPLPD        1     0
GCGCCTGAGCGGAATGCGTCT     APERNAS        1     0
GCGCCTGAGCGGACGCCTACT     APERTPT        1     0
GCGCCTGAGCGGATGCTGGAT     APERMLD        1     0
GCGCCTGAGCGGATGGTTCCG     APERMVP        1     0
GCGCCTGAGCGGATTACTCGG     APERITR        1     0
GCGCCTGAGCGGCAGCAGCAG     APERQQQ        1     0
GCGCCTGAGCGGGGTCATTCT     APERGHS        1     0
GCGCCTGAGCGGGTGCCGTGG     APERVPW        1     0
GCGCCTGAGCGGTCTGGTCTT     APERSGL        1     0
GCGCCTGAGCGGTGGCTTGCT     APERWLA        1     0
GCGCCTGAGCGGTTTGTTACT     APERFVT        1     0
GCGCCTGAGCGTACTCCTAGT     APERTPS        1     0
GCGCCTGAGCGTACTCCTATT     APERTPI        1     0
GCGCCTGAGCGTACTTTGAAG     APERTLK        1     0
GCGCCTGAGCGTAGGCCGTCT     APERRPS        1     0
GCGCCTGAGCGTAGTTCGTTT     APERSSF        1     0
GCGCCTGAGCGTCCGCGTTCT     APERPRS        1     0
GCGCCTGAGCGTCCTACTACT     APERPTT        1     0
GCGCCTGAGCGTCCTACTTCG     APERPTS        1     0
GCGCCTGAGCGTGCTTATCCG     APERAYP        1     0
GCGCCTGAGCGTGGTACGCAG     APERGTQ        1     0
GCGCCTGAGCGTTAGCTGACG     APERQLT        1     0
GCGCCTGAGCGTTATCCGTCT     APERYPS        1     0
GCGCCTGAGCGTTCGACGTGG     APERSTW        1     0
GCGCCTGAGCGTTCTATGTCG     APERSMS        1     0
GCGCCTGAGCGTTCTGCGGTT     APERSAV        1     0
GCGCCTGAGCGTTTTTCTAAG     APERFSK        1     0
GCGCCTGAGCTGAAGGTTCTG     APELKVL        1     0
GCGCCTGAGCTGAATGTGCTT     APELNVL        1     0
GCGCCTGAGCTGACGCCTTTT     APELTPF        1     0
GCGCCTGAGCTGACGTGTACT     APELTCT        1     0
GCGCCTGAGCTGACTAATACG     APELTNT        1     0
GCGCCTGAGCTGACTAGTCCG     APELTSP        1     0
GCGCCTGAGCTGACTCAGCGG     APELTQR        1     0
GCGCCTGAGCTGACTCATAAT     APELTHN        1     0
GCGCCTGAGCTGACTCCGCGG     APELTPR        1     0
GCGCCTGAGCTGAGTCCTCTG     APELSPL        1     0
GCGCCTGAGCTGAGTGTTGCG     APELSVA        1     0
GCGCCTGAGCTGATGCCTAGT     APELMPS        1     0
GCGCCTGAGCTGCCGGGGATT     APELPGI        1     0
GCGCCTGAGCTGCCGGTGACT     APELPVT        1     0
GCGCCTGAGCTGCCTCATTCT     APELPHS        1     0
GCGCCTGAGCTGCCTCCTCAT     APELPPH        1     0
GCGCCTGAGCTGCCTCCTTTT     APELPPF        1     0
GCGCCTGAGCTGCCTTCGTGG     APELPSW        1     0
GCGCCTGAGCTGCCTTCTCTG     APELPSL        1     0
GCGCCTGAGCTGCCTTTTGTT     APELPFV        1     0
GCGCCTGAGCTGCGTGCTGGT     APELRAG        1     0
GCGCCTGAGCTGCTGTCTCAT     APELLSH        1     0
GCGCCTGAGCTGCTTACTTCG     APELLTS        1     0
GCGCCTGAGCTGCTTAGGACG     APELLRT        1     0
GCGCCTGAGCTGCTTCCTGGG     APELLPG        1     0
GCGCCTGAGCTGCTTTTTTAG     APELLFQ        1     0
GCGCCTGAGCTGGATACGGTG     APELDTV        1     0
GCGCCTGAGCTGGGGAATCCG     APELGNP        1     0
GCGCCTGAGCTGGGGGGGACT     APELGGT        1     0
GCGCCTGAGCTGGTGACTGTG     APELVTV        1     0
GCGCCTGAGCTGGTGCTTTAT     APELVLY        1     0
GCGCCTGAGCTGTATACGACT     APELYTT        1     0
GCGCCTGAGCTGTATACGCTT     APELYTL        1     0
GCGCCTGAGCTGTGGTCTATG     APELWSM        1     0
GCGCCTGAGCTGTTGATTGTG     APELLIV        1     0
GCGCCTGAGCTTAATGCGATG     APELNAM        1     0
GCGCCTGAGCTTACGCCTCCT     APELTPP        1     0
GCGCCTGAGCTTACGTCTCGG     APELTSR        1     0
GCGCCTGAGCTTACTTCGAAT     APELTSN        1     0
GCGCCTGAGCTTAGGACGTGG     APELRTW        1     0
GCGCCTGAGCTTAGTAATGAG     APELSNE        1     0
GCGCCTGAGCTTAGTACTGCT     APELSTA        1     0
GCGCCTGAGCTTCATCAGCCG     APELHQP        1     0
GCGCCTGAGCTTCCGCAGAAT     APELPQN        1     0
GCGCCTGAGCTTCCTCCTTCG     APELPPS        1     0
GCGCCTGAGCTTCCTCTGACG     APELPLT        1     0
GCGCCTGAGCTTCGGACTAGG     APELRTR        1     0
GCGCCTGAGCTTCGGAGGCCG     APELRRP        1     0
GCGCCTGAGCTTCGGGTTGCG     APELRVA        1     0
GCGCCTGAGCTTCGTGAGCCG     APELREP        1     0
GCGCCTGAGCTTCTGACGCCT     APELLTP        1     0
GCGCCTGAGCTTCTGCGGCCT     APELLRP        1     0
GCGCCTGAGCTTCTTTCTCGT     APELLSR        1     0
GCGCCTGAGCTTGCGCCTATT     APELAPI        1     0
GCGCCTGAGCTTGCGGCGACG     APELAAT        1     0
GCGCCTGAGCTTGTGCTTGTG     APELVLV        1     0
GCGCCTGAGCTTTATTTGAAG     APELYLK        1     0
GCGCCTGAGCTTTCGCAGCAT     APELSQH        1     0
GCGCCTGAGCTTTCTCTTGTT     APELSLV        1     0
GCGCCTGAGCTTTCTTTTCTT     APELSFL        1     0
GCGCCTGAGCTTTGGTTGCGT     APELWLR        1     0
GCGCCTGAGCTTTTTCCTGCG     APELFPA        1     0
GCGCCTGAGGAGAATTCGCAT     APEENSH        1     0
GCGCCTGAGGAGACTCCGCCT     APEETPP        1     0
GCGCCTGAGGAGAGTGTGTCT     APEESVS        1     0
GCGCCTGAGGAGAGTTATTAT     APEESYY        1     0
GCGCCTGAGGAGATGCATCCG     APEEMHP        1     0
GCGCCTGAGGAGCATAGTTGT     APEEHSC        1     0
GCGCCTGAGGAGCGGGAGCCT     APEEREP        1     0
GCGCCTGAGGAGCGTGGTTAT     APEERGY        1     0
GCGCCTGAGGAGCTGCTTTTG     APEELLL        1     0
GCGCCTGAGGAGGAGCTGAAG     APEEELK        1     0
GCGCCTGAGGAGTCGACTATG     APEESTM        1     0
GCGCCTGAGGAGTCTTAGAAG     APEESQK        1     0
GCGCCTGAGGAGTCTTCGAAT     APEESSN        1     0
GCGCCTGAGGAGTGGGTGGCG     APEEWVA        1     0
GCGCCTGAGGAGTTGTTGTAT     APEELLY        1     0
GCGCCTGAGGATACGACTGCG     APEDTTA        1     0
GCGCCTGAGGATATTCGGCAT     APEDIRH        1     0
GCGCCTGAGGATATTGCTGCT     APEDIAA        1     0
GCGCCTGAGGATCATCCTACT     APEDHPT        1     0
GCGCCTGAGGATCCTACGTGG     APEDPTW        1     0
GCGCCTGAGGATCCTTGTCTT     APEDPCL        1     0
GCGCCTGAGGATCCTTTTATT     APEDPFI        1     0
GCGCCTGAGGATCGGCATCAT     APEDRHH        1     0
GCGCCTGAGGATCGGCGACAT     APEDRRH        1     0
GCGCCTGAGGATCTGCCTCGT     APEDLPR        1     0
GCGCCTGAGGATCTGCTTCGT     APEDLLR        1     0
GCGCCTGAGGATGCGTGGGAT     APEDAWD        1     0
GCGCCTGAGGATGCTATTCCT     APEDAIP        1     0
GCGCCTGAGGATGCTGGTGCT     APEDAGA        1     0
GCGCCTGAGGATGCTGTTCCG     APEDAVP        1     0
GCGCCTGAGGATGGGAATTGG     APEDGNW        1     0
GCGCCTGAGGATGGTCATAAT     APEDGHN        1     0
GCGCCTGAGGATGTGCTTCCT     APEDVLP        1     0
GCGCCTGAGGATGTTTTTTGG     APEDVFW        1     0
GCGCCTGAGGATTCGCTTGTG     APEDSLV        1     0
GCGCCTGAGGATTGGCCTCCT     APEDWPP        1     0
GCGCCTGAGGCGCATACTCTG     APEAHTL        1     0
GCGCCTGAGGCGCTGCTGCGT     APEALLR        1     0
GCGCCTGAGGCGGGTCCTCCT     APEAGPP        1     0
GCGCCTGAGGCTACTACGATG     APEATTM        1     0
GCGCCTGAGGCTACTCTTCCT     APEATLP        1     0
GCGCCTGAGGCTAGGCTTCTG     APEARLL        1     0
GCGCCTGAGGCTCCTCTGTCG     APEAPLS        1     0
GCGCCTGAGGCTGTGCCGCAT     APEAVPH        1     0
GCGCCTGAGGGGAATTCTAAT     APEGNSN        1     0
GCGCCTGAGGGGACGACTCTT     APEGTTL        1     0
GCGCCTGAGGGGACTCTGTCG     APEGTLS        1     0
GCGCCTGAGGGGAGGTCGGCT     APEGRSA        1     0
GCGCCTGAGGGGCCTTCGACG     APEGPST        1     0
GCGCCTGAGGGGCCTTTGGCG     APEGPLA        1     0
GCGCCTGAGGGGTGGATGGCT     APEGWMA        1     0
GCGCCTGAGGGGTGTACTAAG     APEGCTK        1     0
GCGCCTGAGGGGTTTGCGCGG     APEGFAR        1     0
GCGCCTGAGGGTACTTCGAAT     APEGTSN        1     0
GCGCCTGAGGGTCATAATCTT     APEGHNL        1     0
GCGCCTGAGGGTCATTCGCCT     APEGHSP        1     0
GCGCCTGAGGGTCCGAGTAAG     APEGPSK        1     0
GCGCCTGAGGGTCCTCGGTCT     APEGPRS        1     0
GCGCCTGAGGGTCCTCTGTGG     APEGPLW        1     0
GCGCCTGAGGGTCGGTTGCCG     APEGRLP        1     0
GCGCCTGAGGGTCGTCATTAT     APEGRHY        1     0
GCGCCTGAGGGTCTGCCTTGG     APEGLPW        1     0
GCGCCTGAGGGTGCTCTGCCG     APEGALP        1     0
GCGCCTGAGGGTTCGCATTGG     APEGSHW        1     0
GCGCCTGAGGGTTCTACGCAT     APEGSTH        1     0
GCGCCTGAGGGTTGGCCTCTG     APEGWPL        1     0
GCGCCTGAGGGTTTTGGGGAT     APEGFGD        1     0
GCGCCTGAGGTGAAGGCTCCT     APEVKAP        1     0
GCGCCTGAGGTGAATCCTCCT     APEVNPP        1     0
GCGCCTGAGGTGACGCGTAAT     APEVTRN        1     0
GCGCCTGAGGTGACGCTGACT     APEVTLT        1     0
GCGCCTGAGGTGACGCTGCCG     APEVTLP        1     0
GCGCCTGAGGTGACTAATCCG     APEVTNP        1     0
GCGCCTGAGGTGATGCTGCTT     APEVMLL        1     0
GCGCCTGAGGTGCATCCGTCT     APEVHPS        1     0
GCGCCTGAGGTGCATTCGCAG     APEVHSQ        1     0
GCGCCTGAGGTGCCTATGATT     APEVPMI        1     0
GCGCCTGAGGTGCGGACGTCT     APEVRTS        1     0
GCGCCTGAGGTGCGTACTTGG     APEVRTW        1     0
GCGCCTGAGGTGCGTCTTCCT     APEVRLP        1     0
GCGCCTGAGGTGCGTTCTCGT     APEVRSR        1     0
GCGCCTGAGGTGGATAGGCAT     APEVDRH        1     0
GCGCCTGAGGTGGATCCTCCT     APEVDPP        1     0
GCGCCTGAGGTGGCGTTTCCT     APEVAFP        1     0
GCGCCTGAGGTGGGATATGGT     APEVGYG        1     0
GCGCCTGAGGTGGTGCCTCCT     APEVVPP        1     0
GCGCCTGAGGTGTATACGATG     APEVYTM        1     0
GCGCCTGAGGTGTCGCTGTCT     APEVSLS        1     0
GCGCCTGAGGTGTCGTATTCG     APEVSYS        1     0
GCGCCTGAGGTGTCTCTTCAG     APEVSLQ        1     0
GCGCCTGAGGTGTGTCAGCTG     APEVCQL        1     0
GCGCCTGAGGTGTTGGATCAT     APEVLDH        1     0
GCGCCTGAGGTTACTGGTGGT     APEVTGG        1     0
GCGCCTGAGGTTAGTACGCCG     APEVSTP        1     0
GCGCCTGAGGTTATTCATGGG     APEVIHG        1     0
GCGCCTGAGGTTCAGCTGCCG     APEVQLP        1     0
GCGCCTGAGGTTCCGCCGGTT     APEVPPV        1     0
GCGCCTGAGGTTCCGTGGGAG     APEVPWE        1     0
GCGCCTGAGGTTCCGTTTACT     APEVPFT        1     0
GCGCCTGAGGTTCCTCGGGCT     APEVPRA        1     0
GCGCCTGAGGTTCTGCCTGAG     APEVLPE        1     0
GCGCCTGAGGTTCTGTTTCCG     APEVLFP        1     0
GCGCCTGAGGTTCTTCCGTTG     APEVLPL        1     0
GCGCCTGAGGTTGCTCATCCG     APEVAHP        1     0
GCGCCTGAGGTTTCGCATTAT     APEVSHY        1     0
GCGCCTGAGGTTTTGACGTAT     APEVLTY        1     0
GCGCCTGAGTAGAAGCTGCAT     APEQKLH        1     0
GCGCCTGAGTAGACTCGGGCT     APEQTRA        1     0
GCGCCTGAGTAGCTGCCTCAG     APEQLPQ        1     0
GCGCCTGAGTAGGGTGCGCCG     APEQGAP        1     0
GCGCCTGAGTATAATCCGGGT     APEYNPG        1     0
GCGCCTGAGTATAGTTTGCCT     APEYSLP        1     0
GCGCCTGAGTATCCGATGGTG     APEYPMV        1     0
GCGCCTGAGTATCTGGTTTTT     APEYLVF        1     0
GCGCCTGAGTATCTTACGCCG     APEYLTP        1     0
GCGCCTGAGTATGAGAGGCCG     APEYERP        1     0
GCGCCTGAGTATGCGACGTTG     APEYATL        1     0
GCGCCTGAGTATGCGATGACG     APEYAMT        1     0
GCGCCTGAGTATGCTGGGGTG     APEYAGV        1     0
GCGCCTGAGTATGGTCTGCGG     APEYGLR        1     0
GCGCCTGAGTATGTGGATCTG     APEYVDL        1     0
GCGCCTGAGTATGTGTTTCAG     APEYVFQ        1     0
GCGCCTGAGTATTTGATTCTG     APEYLIL        1     0
GCGCCTGAGTATTTTTAGCGT     APEYFQR        1     0
GCGCCTGAGTCGAATAATCTT     APESNNL        1     0
GCGCCTGAGTCGAATCCGACT     APESNPT        1     0
GCGCCTGAGTCGACTAAGTCT     APESTKS        1     0
GCGCCTGAGTCGAGGCAGCAT     APESRQH        1     0
GCGCCTGAGTCGAGTATGCCT     APESSMP        1     0
GCGCCTGAGTCGAGTGCGCGG     APESSAR        1     0
GCGCCTGAGTCGATTAAAAGT     APESIKS        1     0
GCGCCTGAGTCGGTTAATCGG     APESVNR        1     0
GCGCCTGAGTCGTATGCGATT     APESYAI        1     0
GCGCCTGAGTCGTCTTATCCT     APESSYP        1     0
GCGCCTGAGTCGTTTCTGCAT     APESFLH        1     0
GCGCCTGAGTCTAATCTGAAG     APESNLK        1     0
GCGCCTGAGTCTAGGAGGTGG     APESRRW        1     0
GCGCCTGAGTCTATTAAGCAG     APESIKQ        1     0
GCGCCTGAGTCTCCGATGAGT     APESPMS        1     0
GCGCCTGAGTCTCCTTCTCAG     APESPSQ        1     0
GCGCCTGAGTCTCCTTTTCGG     APESPFR        1     0
GCGCCTGAGTCTCGTATTGTG     APESRIV        1     0
GCGCCTGAGTCTCTTCTTACT     APESLLT        1     0
GCGCCTGAGTCTCTTTTGCCT     APESLLP        1     0
GCGCCTGAGTCTGCGCCTTCT     APESAPS        1     0
GCGCCTGAGTCTGGTAATCGT     APESGNR        1     0
GCGCCTGAGTCTTATGTTGTG     APESYVV        1     0
GCGCCTGAGTCTTCGTTGTCT     APESSLS        1     0
GCGCCTGAGTCTTCTCTGACT     APESSLT        1     0
GCGCCTGAGTGGAGGGCGAGG     APEWRAR        1     0
GCGCCTGAGTGGATGGAGCCT     APEWMEP        1     0
GCGCCTGAGTGGCTGAATCTG     APEWLNL        1     0
GCGCCTGAGTGGTATTCGGCT     APEWYSA        1     0
GCGCCTGAGTGGTCTGGGCCT     APEWSGP        1     0
GCGCCTGAGTGTATGGTGACG     APECMVT        1     0
GCGCCTGAGTGTCAGTCGGTG     APECQSV        1     0
GCGCCTGAGTGTCATCTTTCG     APECHLS        1     0
GCGCCTGAGTGTCCGCGGTGG     APECPRW        1     0
GCGCCTGAGTGTCCTGAGACG     APECPET        1     0
GCGCCTGAGTGTCTTGCGTAT     APECLAY        1     0
GCGCCTGAGTGTGCTTCTGCT     APECASA        1     0
GCGCCTGAGTGTGGTGAGCCT     APECGEP        1     0
GCGCCTGAGTGTTATACTCTG     APECYTL        1     0
GCGCCTGAGTGTTCGAGGCTG     APECSRL        1     0
GCGCCTGAGTTGACGCCGTCT     APELTPS        1     0
GCGCCTGAGTTGATGCGTAAT     APELMRN        1     0
GCGCCTGAGTTGCATACTAAG     APELHTK        1     0
GCGCCTGAGTTGCCGCCTGCG     APELPPA        1     0
GCGCCTGAGTTGCCGGGGTAT     APELPGY        1     0
GCGCCTGAGTTGCCTCCGCAT     APELPPH        1     0
GCGCCTGAGTTGCCTCCTACG     APELPPT        1     0
GCGCCTGAGTTGCGGAATTAT     APELRNY        1     0
GCGCCTGAGTTGCGTCGGTCT     APELRRS        1     0
GCGCCTGAGTTGCTGATGGGT     APELLMG        1     0
GCGCCTGAGTTGGATAAGGCT     APELDKA        1     0
GCGCCTGAGTTGGTGCCTTCG     APELVPS        1     0
GCGCCTGAGTTGTCTATGTCG     APELSMS        1     0
GCGCCTGAGTTGTGTCCTAGT     APELCPS        1     0
GCGCCTGAGTTGTTTCTGTGG     APELFLW        1     0
GCGCCTGAGTTTACTTCTCCT     APEFTSP        1     0
GCGCCTGAGTTTAGGGCTGGT     APEFRAG        1     0
GCGCCTGAGTTTAGTCCTACT     APEFSPT        1     0
GCGCCTGAGTTTATGCTTTAT     APEFMLY        1     0
GCGCCTGAGTTTCATCATATT     APEFHHI        1     0
GCGCCTGAGTTTCGTACTTCT     APEFRTS        1     0
GCGCCTGAGTTTCGTCCTTCT     APEFRPS        1     0
GCGCCTGAGTTTCTTAAGTTT     APEFLKF        1     0
GCGCCTGAGTTTGATCCGCAT     APEFDPH        1     0
GCGCCTGAGTTTGCTGTTTCT     APEFAVS        1     0
GCGCCTGAGTTTGGGCTGATG     APEFGLM        1     0
GCGCCTGAGTTTGGTGCGTCT     APEFGAS        1     0
GCGCCTGAGTTTGTTGCTCGG     APEFVAR        1     0
GCGCCTGAGTTTTCGCATATT     APEFSHI        1     0
GCGCCTGAGTTTTCGCCGCGT     APEFSPR        1     0
GCGCCTGAGTTTTCGCCTATT     APEFSPI        1     0
GCGCCTGAGTTTTGGCCTGAT     APEFWPD        1     0
GCGCCTGAGTTTTTTCCGCTT     APEFFPL        1     0
GCGCCTGATAAGAAGCTTACT     APDKKLT        1     0
GCGCCTGATAAGAATACGACG     APDKNTT        1     0
GCGCCTGATAAGAATGTGCCG     APDKNVP        1     0
GCGCCTGATAAGACGAATGAG     APDKTNE        1     0
GCGCCTGATAAGACGACTTCT     APDKTTS        1     0
GCGCCTGATAAGACTAGGCAG     APDKTRQ        1     0
GCGCCTGATAAGACTCATACG     APDKTHT        1     0
GCGCCTGATAAGACTCCGCAT     APDKTPH        1     0
GCGCCTGATAAGATGCCGACG     APDKMPT        1     0
GCGCCTGATAAGATGTGGGCG     APDKMWA        1     0
GCGCCTGATAAGATGTGGGTT     APDKMWV        1     0
GCGCCTGATAAGCAGATTTAT     APDKQIY        1     0
GCGCCTGATAAGCAGCCTCAT     APDKQPH        1     0
GCGCCTGATAAGCAGCTGATG     APDKQLM        1     0
GCGCCTGATAAGCAGTATACT     APDKQYT        1     0
GCGCCTGATAAGCATTATGGG     APDKHYG        1     0
GCGCCTGATAAGCCTCGTTCG     APDKPRS        1     0
GCGCCTGATAAGCCTTTTTTG     APDKPFL        1     0
GCGCCTGATAAGCTGACGCCT     APDKLTP        1     0
GCGCCTGATAAGCTGCAGCTT     APDKLQL        1     0
GCGCCTGATAAGGATCGGGCT     APDKDRA        1     0
GCGCCTGATAAGGTGATGGCT     APDKVMA        1     0
GCGCCTGATAAGGTGCCTCTT     APDKVPL        1     0
GCGCCTGATAAGTAGAAGTAT     APDKQKY        1     0
GCGCCTGATAAGTGGGGGCCT     APDKWGP        1     0
GCGCCTGATAAGTGTACTTCG     APDKCTS        1     0
GCGCCTGATAAGTTGAAGCCT     APDKLKP        1     0
GCGCCTGATAATACGAGGCTT     APDNTRL        1     0
GCGCCTGATAATACGATGCCG     APDNTMP        1     0
GCGCCTGATAATAGGCTTCCT     APDNRLP        1     0
GCGCCTGATAATAGTCCGCCT     APDNSPP        1     0
GCGCCTGATAATATGAAGCAT     APDNMKH        1     0
GCGCCTGATAATATGCCGCTT     APDNMPL        1     0
GCGCCTGATAATATGTGGTTG     APDNMWL        1     0
GCGCCTGATAATATTTTTCAG     APDNIFQ        1     0
GCGCCTGATAATCATCATCAT     APDNHHH        1     0
GCGCCTGATAATCCGAAGGGG     APDNPKG        1     0
GCGCCTGATAATCCGATTCCG     APDNPIP        1     0
GCGCCTGATAATCCGCGGGCG     APDNPRA        1     0
GCGCCTGATAATCCGCTTCCG     APDNPLP        1     0
GCGCCTGATAATCCGGATGTT     APDNPDV        1     0
GCGCCTGATAATCCGTGTCAG     APDNPCQ        1     0
GCGCCTGATAATCCTAGTCGG     APDNPSR        1     0
GCGCCTGATAATCCTCTTTTT     APDNPLF        1     0
GCGCCTGATAATCCTTTGGCT     APDNPLA        1     0
GCGCCTGATAATCGTATGAGG     APDNRMR        1     0
GCGCCTGATAATCTTCGTACT     APDNLRT        1     0
GCGCCTGATAATGATAGTCTG     APDNDSL        1     0
GCGCCTGATAATGCTCATGAT     APDNAHD        1     0
GCGCCTGATAATTCGAAGAGG     APDNSKR        1     0
GCGCCTGATAATTCTCCGAAG     APDNSPK        1     0
GCGCCTGATAATTCTGGTCAG     APDNSGQ        1     0
GCGCCTGATAATTGTGCGTCT     APDNCAS        1     0
GCGCCTGATACGAAGATGAGT     APDTKMS        1     0
GCGCCTGATACGAAGGCTCTG     APDTKAL        1     0
GCGCCTGATACGAAGGGGAAT     APDTKGN        1     0
GCGCCTGATACGAATTTGAGT     APDTNLS        1     0
GCGCCTGATACGACTGATCGT     APDTTDR        1     0
GCGCCTGATACGAGGCATCCG     APDTRHP        1     0
GCGCCTGATACGATGTAGATG     APDTMQM        1     0
GCGCCTGATACGATTGCGCTG     APDTIAL        1     0
GCGCCTGATACGCATACTCCT     APDTHTP        1     0
GCGCCTGATACGCATGATGTT     APDTHDV        1     0
GCGCCTGATACGCATTCGATG     APDTHSM        1     0
GCGCCTGATACGCATTCTCAT     APDTHSH        1     0
GCGCCTGATACGCCGATTACT     APDTPIT        1     0
GCGCCTGATACGCCTACTCGG     APDTPTR        1     0
GCGCCTGATACGCGTGATAGT     APDTRDS        1     0
GCGCCTGATACGCTTGAGACG     APDTLET        1     0
GCGCCTGATACGGAGCATCAT     APDTEHH        1     0
GCGCCTGATACGGGTACTCGT     APDTGTR        1     0
GCGCCTGATACGGGTCGTGAT     APDTGRD        1     0
GCGCCTGATACGGTGCCGGAT     APDTVPD        1     0
GCGCCTGATACGGTGCTTCGG     APDTVLR        1     0
GCGCCTGATACGGTTAATGAT     APDTVND        1     0
GCGCCTGATACGGTTACGTAG     APDTVTQ        1     0
GCGCCTGATACGGTTCCTTTG     APDTVPL        1     0
GCGCCTGATACGGTTGCTATG     APDTVAM        1     0
GCGCCTGATACGTATGTGCCT     APDTYVP        1     0
GCGCCTGATACGTCTCCTGAG     APDTSPE        1     0
GCGCCTGATACGTCTCTGTTG     APDTSLL        1     0
GCGCCTGATACGTGGCATCTG     APDTWHL        1     0
GCGCCTGATACGTTGACTAAT     APDTLTN        1     0
GCGCCTGATACTAAGCAGACT     APDTKQT        1     0
GCGCCTGATACTAATCTGCAG     APDTNLQ        1     0
GCGCCTGATACTACGCCGCTG     APDTTPL        1     0
GCGCCTGATACTACTGAGCCG     APDTTEP        1     0
GCGCCTGATACTACTGGTCGT     APDTTGR        1     0
GCGCCTGATACTAGTACTCAG     APDTSTQ        1     0
GCGCCTGATACTAGTAGTTTT     APDTSSF        1     0
GCGCCTGATACTATTAATGTG     APDTINV        1     0
GCGCCTGATACTCAGTTGTCT     APDTQLS        1     0
GCGCCTGATACTCATAGGCCT     APDTHRP        1     0
GCGCCTGATACTCATCCTCGG     APDTHPR        1     0
GCGCCTGATACTCCGCAGCAT     APDTPQH        1     0
GCGCCTGATACTCCTCGGCAT     APDTPRH        1     0
GCGCCTGATACTCCTGCGTAT     APDTPAY        1     0
GCGCCTGATACTCCTTCTTCT     APDTPSS        1     0
GCGCCTGATACTCGGCATGTG     APDTRHV        1     0
GCGCCTGATACTCGTACGCGG     APDTRTR        1     0
GCGCCTGATACTCGTCTTTAT     APDTRLY        1     0
GCGCCTGATACTCTACGGTAT     APDTLRY        1     0
GCGCCTGATACTCTGCTGCTT     APDTLLL        1     0
GCGCCTGATACTCTTCCGGAG     APDTLPE        1     0
GCGCCTGATACTCTTCCTATG     APDTLPM        1     0
GCGCCTGATACTCTTGTTCCG     APDTLVP        1     0
GCGCCTGATACTGAGCGGAGT     APDTERS        1     0
GCGCCTGATACTGATCGGTAT     APDTDRY        1     0
GCGCCTGATACTGCGACGCCG     APDTATP        1     0
GCGCCTGATACTGCGTTTAAT     APDTAFN        1     0
GCGCCTGATACTGCTATTCAG     APDTAIQ        1     0
GCGCCTGATACTGCTTATCAT     APDTAYH        1     0
GCGCCTGATACTGGTACGCTT     APDTGTL        1     0
GCGCCTGATACTGGTCCGGGG     APDTGPG        1     0
GCGCCTGATACTGGTCTGTGT     APDTGLC        1     0
GCGCCTGATACTGTGCATGGT     APDTVHG        1     0
GCGCCTGATACTGTTAAGCAT     APDTVKH        1     0
GCGCCTGATACTTATCCGCTG     APDTYPL        1     0
GCGCCTGATACTTCGCTTCTG     APDTSLL        1     0
GCGCCTGATACTTTTCAGACT     APDTFQT        1     0
GCGCCTGATACTTTTGCTTTT     APDTFAF        1     0
GCGCCTGATAGGAGTAGTGGT     APDRSSG        1     0
GCGCCTGATAGGATGCCGCCG     APDRMPP        1     0
GCGCCTGATAGGATTAATCGG     APDRINR        1     0
GCGCCTGATAGGCCGAGTCCT     APDRPSP        1     0
GCGCCTGATAGGGAGATGCTG     APDREML        1     0
GCGCCTGATAGGGGGATGTAG     APDRGMQ        1     0
GCGCCTGATAGGTAGGCGATT     APDRQAI        1     0
GCGCCTGATAGGTATAGTACT     APDRYST        1     0
GCGCCTGATAGGTCGACTCGG     APDRSTR        1     0
GCGCCTGATAGGTGGCGTGCG     APDRWRA        1     0
GCGCCTGATAGTAAGCATCAT     APDSKHH        1     0
GCGCCTGATAGTAATGTGGGG     APDSNVG        1     0
GCGCCTGATAGTACGACTCAT     APDSTTH        1     0
GCGCCTGATAGTACTAAGAGT     APDSTKS        1     0
GCGCCTGATAGTACTAGTGAT     APDSTSD        1     0
GCGCCTGATAGTATGAGGTAG     APDSMRQ        1     0
GCGCCTGATAGTCAGAATTAT     APDSQNY        1     0
GCGCCTGATAGTCCGAGGGCT     APDSPRA        1     0
GCGCCTGATAGTCCGCCTACT     APDSPPT        1     0
GCGCCTGATAGTCCTTCGTTT     APDSPSF        1     0
GCGCCTGATAGTCGGCCTCAT     APDSRPH        1     0
GCGCCTGATAGTCTGAGTATG     APDSLSM        1     0
GCGCCTGATAGTCTGGATGTG     APDSLDV        1     0
GCGCCTGATAGTGCTCCTCCG     APDSAPP        1     0
GCGCCTGATAGTGTGACGCGT     APDSVTR        1     0
GCGCCTGATAGTTCTGAGCTT     APDSSEL        1     0
GCGCCTGATAGTTTGACGGTG     APDSLTV        1     0
GCGCCTGATAGTTTTGTGCCT     APDSFVP        1     0
GCGCCTGATATGAAGACGGGA     APDMKTG        1     0
GCGCCTGATATGACTAATAGG     APDMTNR        1     0
GCGCCTGATATGACTACTTCG     APDMTTS        1     0
GCGCCTGATATGACTCTTTGG     APDMTLW        1     0
GCGCCTGATATGACTTATGTT     APDMTYV        1     0
GCGCCTGATATGAGGTCTCCT     APDMRSP        1     0
GCGCCTGATATGATGCGGTCG     APDMMRS        1     0
GCGCCTGATATGCAGCAGTTG     APDMQQL        1     0
GCGCCTGATATGCATCGGTGG     APDMHRW        1     0
GCGCCTGATATGCCTAATCTT     APDMPNL        1     0
GCGCCTGATATGCCTCTGTAT     APDMPLY        1     0
GCGCCTGATATGCCTTCGGGG     APDMPSG        1     0
GCGCCTGATATGCGGATTACT     APDMRIT        1     0
GCGCCTGATATGCGGTAGCTG     APDMRQL        1     0
GCGCCTGATATGCTGTCTTCG     APDMLSS        1     0
GCGCCTGATATGGGTCATATG     APDMGHM        1     0
GCGCCTGATATGGGTGATAAG     APDMGDK        1     0
GCGCCTGATATGGTGACGATT     APDMVTI        1     0
GCGCCTGATATGTCTCAGACT     APDMSQT        1     0
GCGCCTGATATGTCTGGGACT     APDMSGT        1     0
GCGCCTGATATTAAGCCGTCG     APDIKPS        1     0
GCGCCTGATATTAATGCGTTT     APDINAF        1     0
GCGCCTGATATTACGTCTCCT     APDITSP        1     0
GCGCCTGATATTACTCGTTCG     APDITRS        1     0
GCGCCTGATATTAGTCCGCAT     APDISPH        1     0
GCGCCTGATATTAGTGATACG     APDISDT        1     0
GCGCCTGATATTATTGATTGG     APDIIDW        1     0
GCGCCTGATATTCAGATGCTT     APDIQML        1     0
GCGCCTGATATTCATGCTCGT     APDIHAR        1     0
GCGCCTGATATTCATTCGGAT     APDIHSD        1     0
GCGCCTGATATTCCGCCTCCT     APDIPPP        1     0
GCGCCTGATATTCCGCGGATG     APDIPRM        1     0
GCGCCTGATATTCCTCCTCTG     APDIPPL        1     0
GCGCCTGATATTCCTGTGCGT     APDIPVR        1     0
GCGCCTGATATTCGGAGTACT     APDIRST        1     0
GCGCCTGATATTCTGCTTTTG     APDILLL        1     0
GCGCCTGATATTCTGGCTAAG     APDILAK        1     0
GCGCCTGATATTGCTAATTGT     APDIANC        1     0
GCGCCTGATATTGCTACTGCT     APDIATA        1     0
GCGCCTGATATTGCTTCTTAG     APDIASQ        1     0
GCGCCTGATATTGTGCCGCTT     APDIVPL        1     0
GCGCCTGATATTTCGCTGGTT     APDISLV        1     0
GCGCCTGATATTTCTCAGTAT     APDISQY        1     0
GCGCCTGATATTTGGCTGATT     APDIWLI        1     0
GCGCCTGATATTTGGGGTCGT     APDIWGR        1     0
GCGCCTGATATTTTTCCGTCG     APDIFPS        1     0
GCGCCTGATCAACGTAAGCAG     APDQRKQ        1     0
GCGCCTGATCAGAAGAGTCCT     APDQKSP        1     0
GCGCCTGATCAGAATCCTCCT     APDQNPP        1     0
GCGCCTGATCAGACGATGCCG     APDQTMP        1     0
GCGCCTGATCAGACGTATGTT     APDQTYV        1     0
GCGCCTGATCAGACGTCGTCT     APDQTSS        1     0
GCGCCTGATCAGACTCCTAAT     APDQTPN        1     0
GCGCCTGATCAGACTTAGGCT     APDQTQA        1     0
GCGCCTGATCAGACTTATCGG     APDQTYR        1     0
GCGCCTGATCAGAGGCTTCTT     APDQRLL        1     0
GCGCCTGATCAGAGGGTTAAT     APDQRVN        1     0
GCGCCTGATCAGAGTAAGCCG     APDQSKP        1     0
GCGCCTGATCAGAGTCCGCCG     APDQSPP        1     0
GCGCCTGATCAGAGTCGTCAG     APDQSRQ        1     0
GCGCCTGATCAGATTTATGGG     APDQIYG        1     0
GCGCCTGATCAGCATACGTTT     APDQHTF        1     0
GCGCCTGATCAGCATCCGGGT     APDQHPG        1     0
GCGCCTGATCAGCATCTTGTG     APDQHLV        1     0
GCGCCTGATCAGCATGCGATG     APDQHAM        1     0
GCGCCTGATCAGCATTGGCGT     APDQHWR        1     0
GCGCCTGATCAGCCTATGTAT     APDQPMY        1     0
GCGCCTGATCAGCCTCGTTAT     APDQPRY        1     0
GCGCCTGATCAGCCTCTTCCG     APDQPLP        1     0
GCGCCTGATCAGCGTACTCCG     APDQRTP        1     0
GCGCCTGATCAGCGTGTTTTT     APDQRVF        1     0
GCGCCTGATCAGCGTTCTGGT     APDQRSG        1     0
GCGCCTGATCAGCTTCAGTTG     APDQLQL        1     0
GCGCCTGATCAGCTTTATGGG     APDQLYG        1     0
GCGCCTGATCAGGAGCAGGGG     APDQEQG        1     0
GCGCCTGATCAGGATACTACT     APDQDTT        1     0
GCGCCTGATCAGGATCCGACG     APDQDPT        1     0
GCGCCTGATCAGGATCCGCCT     APDQDPP        1     0
GCGCCTGATCAGGGTCAGCCT     APDQGQP        1     0
GCGCCTGATCAGGTGCATGCT     APDQVHA        1     0
GCGCCTGATCAGGTTATTCAT     APDQVIH        1     0
GCGCCTGATCAGTATAGTTAT     APDQYSY        1     0
GCGCCTGATCAGTATGTTCTG     APDQYVL        1     0
GCGCCTGATCAGTCTAATTGG     APDQSNW        1     0
GCGCCTGATCAGTGGCCGCTT     APDQWPL        1     0
GCGCCTGATCAGTGGCTGACT     APDQWLT        1     0
GCGCCTGATCAGTGTCCGTGT     APDQCPC        1     0
GCGCCTGATCAGTTGCTTATT     APDQLLI        1     0
GCGCCTGATCATACGCGTTTT     APDHTRF        1     0
GCGCCTGATCATACTACTCAT     APDHTTH        1     0
GCGCCTGATCATACTCATCCT     APDHTHP        1     0
GCGCCTGATCATACTCCTTGG     APDHTPW        1     0
GCGCCTGATCATAGGCTGGAT     APDHRLD        1     0
GCGCCTGATCATAGTCTTCCG     APDHSLP        1     0
GCGCCTGATCATATGAGTAAT     APDHMSN        1     0
GCGCCTGATCATATTCTGCCT     APDHILP        1     0
GCGCCTGATCATATTCTTCGG     APDHILR        1     0
GCGCCTGATCATCAGCATCTT     APDHQHL        1     0
GCGCCTGATCATCAGCCTACG     APDHQPT        1     0
GCGCCTGATCATCATCCGATT     APDHHPI        1     0
GCGCCTGATCATCCGCGGATG     APDHPRM        1     0
GCGCCTGATCATCCGGTTACG     APDHPVT        1     0
GCGCCTGATCATCCTAATTCG     APDHPNS        1     0
GCGCCTGATCATCCTACTATG     APDHPTM        1     0
GCGCCTGATCATCCTCAGCAG     APDHPQQ        1     0
GCGCCTGATCATCGGATGCGT     APDHRMR        1     0
GCGCCTGATCATCGTGTGGCT     APDHRVA        1     0
GCGCCTGATCATCGTTATCAG     APDHRYQ        1     0
GCGCCTGATCATGATACTTAT     APDHDTY        1     0
GCGCCTGATCATGCGACTCAG     APDHATQ        1     0
GCGCCTGATCATGCTCATGCT     APDHAHA        1     0
GCGCCTGATCATGGTCCGCGT     APDHGPR        1     0
GCGCCTGATCATTTGACTCAG     APDHLTQ        1     0
GCGCCTGATCCACTTATGTTG     APDPLML        1     0
GCGCCTGATCCGAAGACGGTG     APDPKTV        1     0
GCGCCTGATCCGAAGCATGAG     APDPKHE        1     0
GCGCCTGATCCGAATCCTCGG     APDPNPR        1     0
GCGCCTGATCCGACGTTGCTT     APDPTLL        1     0
GCGCCTGATCCGACTAGTAAT     APDPTSN        1     0
GCGCCTGATCCGACTCCTTAT     APDPTPY        1     0
GCGCCTGATCCGACTCGGAAT     APDPTRN        1     0
GCGCCTGATCCGAGGACGCCG     APDPRTP        1     0
GCGCCTGATCCGAGGCCTAAG     APDPRPK        1     0
GCGCCTGATCCGAGGGCTAGG     APDPRAR        1     0
GCGCCTGATCCGCATAAGCCG     APDPHKP        1     0
GCGCCTGATCCGCATAATACG     APDPHNT        1     0
GCGCCTGATCCGCATCTGTGG     APDPHLW        1     0
GCGCCTGATCCGCATGCTCCT     APDPHAP        1     0
GCGCCTGATCCGCATTATTGG     APDPHYW        1     0
GCGCCTGATCCGCGTACGCAT     APDPRTH        1     0
GCGCCTGATCCGCGTACGTTT     APDPRTF        1     0
GCGCCTGATCCGCGTCCTTGG     APDPRPW        1     0
GCGCCTGATCCGCGTCGTCAT     APDPRRH        1     0
GCGCCTGATCCGCGTTATGAG     APDPRYE        1     0
GCGCCTGATCCGCTGCCTACT     APDPLPT        1     0
GCGCCTGATCCGCTTGCTAGG     APDPLAR        1     0
GCGCCTGATCCGCTTGGTTGG     APDPLGW        1     0
GCGCCTGATCCGGAGACTACT     APDPETT        1     0
GCGCCTGATCCGGAGTTGTCT     APDPELS        1     0
GCGCCTGATCCGGATCTTACG     APDPDLT        1     0
GCGCCTGATCCGGCGGCGGGT     APDPAAG        1     0
GCGCCTGATCCGGCTAGTCAT     APDPASH        1     0
GCGCCTGATCCGGGTAAGGTT     APDPGKV        1     0
GCGCCTGATCCGGGTCGTACG     APDPGRT        1     0
GCGCCTGATCCGGTGAATGTG     APDPVNV        1     0
GCGCCTGATCCGGTGCATCCG     APDPVHP        1     0
GCGCCTGATCCGGTGCATGAT     APDPVHD        1     0
GCGCCTGATCCGGTTAAGCCT     APDPVKP        1     0
GCGCCTGATCCGGTTCCGACT     APDPVPT        1     0
GCGCCTGATCCGGTTCTGCGT     APDPVLR        1     0
GCGCCTGATCCGGTTGGGGAG     APDPVGE        1     0
GCGCCTGATCCGTAGGCGGTT     APDPQAV        1     0
GCGCCTGATCCGTATAATACT     APDPYNT        1     0
GCGCCTGATCCGTATCCGCGT     APDPYPR        1     0
GCGCCTGATCCGTATCGGTAT     APDPYRY        1     0
GCGCCTGATCCGTCTAGTCCT     APDPSSP        1     0
GCGCCTGATCCGTCTATTCTT     APDPSIL        1     0
GCGCCTGATCCGTCTCCTAGG     APDPSPR        1     0
GCGCCTGATCCGTCTTCGTTG     APDPSSL        1     0
GCGCCTGATCCGTCTTGTGAG     APDPSCE        1     0
GCGCCTGATCCGTTGAATACT     APDPLNT        1     0
GCGCCTGATCCTAAGCAGTAT     APDPKQY        1     0
GCGCCTGATCCTAAGCTGGAG     APDPKLE        1     0
GCGCCTGATCCTAATAGGGCG     APDPNRA        1     0
GCGCCTGATCCTAATCCGCAG     APDPNPQ        1     0
GCGCCTGATCCTAATCCGGTG     APDPNPV        1     0
GCGCCTGATCCTAATCCGTAT     APDPNPY        1     0
GCGCCTGATCCTAATCCGTGT     APDPNPC        1     0
GCGCCTGATCCTACGGGGCAT     APDPTGH        1     0
GCGCCTGATCCTACGTATTTG     APDPTYL        1     0
GCGCCTGATCCTAGGTATCCT     APDPRYP        1     0
GCGCCTGATCCTATGACTGCG     APDPMTA        1     0
GCGCCTGATCCTCATAATACG     APDPHNT        1     0
GCGCCTGATCCTCATAATTTG     APDPHNL        1     0
GCGCCTGATCCTCATGCTTCT     APDPHAS        1     0
GCGCCTGATCCTCGGATTCAT     APDPRIH        1     0
GCGCCTGATCCTCGTAAGACT     APDPRKT        1     0
GCGCCTGATCCTCGTCTGACG     APDPRLT        1     0
GCGCCTGATCCTCTGAAGTCT     APDPLKS        1     0
GCGCCTGATCCTCTTCAGAAG     APDPLQK        1     0
GCGCCTGATCCTCTTCGTACG     APDPLRT        1     0
GCGCCTGATCCTCTTGCTTCG     APDPLAS        1     0
GCGCCTGATCCTCTTTGGTTT     APDPLWF        1     0
GCGCCTGATCCTGCGACGCCG     APDPATP        1     0
GCGCCTGATCCTGCTACGTTG     APDPATL        1     0
GCGCCTGATCCTGCTCTGGCT     APDPALA        1     0
GCGCCTGATCCTGCTCTTTCG     APDPALS        1     0
GCGCCTGATCCTGTTCCGAGG     APDPVPR        1     0
GCGCCTGATCCTTATCAGATT     APDPYQI        1     0
GCGCCTGATCCTTATCTTCCT     APDPYLP        1     0
GCGCCTGATCCTTCGCTGTCT     APDPSLS        1     0
GCGCCTGATCCTTCGCTTAAG     APDPSLK        1     0
GCGCCTGATCCTTCTAATGCG     APDPSNA        1     0
GCGCCTGATCCTTCTACTAAT     APDPSTN        1     0
GCGCCTGATCCTTCTCATGGT     APDPSHG        1     0
GCGCCTGATCCTTCTCATGTG     APDPSHV        1     0
GCGCCTGATCCTTCTTATCCT     APDPSYP        1     0
GCGCCTGATCCTTCTTCGCAG     APDPSSQ        1     0
GCGCCTGATCCTTGTACGTAT     APDPCTY        1     0
GCGCCTGATCCTTGTGAGACT     APDPCET        1     0
GCGCCTGATCCTTTTACTCAG     APDPFTQ        1     0
GCGCCTGATCGGAGGATTCTT     APDRRIL        1     0
GCGCCTGATCGGATTGCGATG     APDRIAM        1     0
GCGCCTGATCGGATTTCTTTT     APDRISF        1     0
GCGCCTGATCGGGATCTTGTT     APDRDLV        1     0
GCGCCTGATCGGGGACCTCGT     APDRGPR        1     0
GCGCCTGATCGGGGGTCTTCG     APDRGSS        1     0
GCGCCTGATCGGGTTAGTACT     APDRVST        1     0
GCGCCTGATCGGGTTGCTGTT     APDRVAV        1     0
GCGCCTGATCGGTTTATTCTG     APDRFIL        1     0
GCGCCTGATCGTACTAATCCT     APDRTNP        1     0
GCGCCTGATCGTACTCCGGTG     APDRTPV        1     0
GCGCCTGATCGTATGAGCACG     APDRMST        1     0
GCGCCTGATCGTCAGATTCCG     APDRQIP        1     0
GCGCCTGATCGTCCGCGTGTT     APDRPRV        1     0
GCGCCTGATCGTCCGGCGGCG     APDRPAA        1     0
GCGCCTGATCGTCCTACGCCT     APDRPTP        1     0
GCGCCTGATCGTCCTATTTCT     APDRPIS        1     0
GCGCCTGATCGTCCTCGTATG     APDRPRM        1     0
GCGCCTGATCGTCCTGGGCGT     APDRPGR        1     0
GCGCCTGATCGTCTGCCGTTG     APDRLPL        1     0
GCGCCTGATCGTCTTTATACT     APDRLYT        1     0
GCGCCTGATCGTGCGATGCCT     APDRAMP        1     0
GCGCCTGATCGTGGTAATGCT     APDRGNA        1     0
GCGCCTGATCGTGTGCCTCGT     APDRVPR        1     0
GCGCCTGATCGTGTTGCTACT     APDRVAT        1     0
GCGCCTGATCGTTATCAGCCT     APDRYQP        1     0
GCGCCTGATCGTTATCGTAAT     APDRYRN        1     0
GCGCCTGATCGTTCGATGCCT     APDRSMP        1     0
GCGCCTGATCGTTCGCTTCCT     APDRSLP        1     0
GCGCCTGATCGTTCTACGCAT     APDRSTH        1     0
GCGCCTGATCGTTCTCAGTCT     APDRSQS        1     0
GCGCCTGATCGTTGGTTTACG     APDRWFT        1     0
GCGCCTGATCGTTGTGCTGGG     APDRCAG        1     0
GCGCCTGATCGTTTGCCGAGT     APDRLPS        1     0
GCGCCTGATCGTTTGCTGTCT     APDRLLS        1     0
GCGCCTGATCGTTTGCTTTTT     APDRLLF        1     0
GCGCCTGATCGTTTTCCGGTG     APDRFPV        1     0
GCGCCTGATCTAACTGCTCTT     APDLTAL        1     0
GCGCCTGATCTGACGGGTCCT     APDLTGP        1     0
GCGCCTGATCTGACGTCTATT     APDLTSI        1     0
GCGCCTGATCTGAGGCGTCTT     APDLRRL        1     0
GCGCCTGATCTGCAGGTGTGG     APDLQVW        1     0
GCGCCTGATCTGCAGTAGATT     APDLQQI        1     0
GCGCCTGATCTGCATCCTCGT     APDLHPR        1     0
GCGCCTGATCTGCATTCGATT     APDLHSI        1     0
GCGCCTGATCTGCCGAGTATT     APDLPSI        1     0
GCGCCTGATCTGCCGTCTCTT     APDLPSL        1     0
GCGCCTGATCTGCCTACGTCT     APDLPTS        1     0
GCGCCTGATCTGCCTACTGTT     APDLPTV        1     0
GCGCCTGATCTGCCTAGGACT     APDLPRT        1     0
GCGCCTGATCTGCCTAGTCAT     APDLPSH        1     0
GCGCCTGATCTGCCTTCTGCG     APDLPSA        1     0
GCGCCTGATCTGCGGCTGTCG     APDLRLS        1     0
GCGCCTGATCTGCGGTCGCAT     APDLRSH        1     0
GCGCCTGATCTGCGTCCTCGG     APDLRPR        1     0
GCGCCTGATCTGCTGGTTAAT     APDLLVN        1     0
GCGCCTGATCTGCTTACTCTT     APDLLTL        1     0
GCGCCTGATCTGCTTCATACT     APDLLHT        1     0
GCGCCTGATCTGCTTCGGTTT     APDLLRF        1     0
GCGCCTGATCTGCTTGCGAAG     APDLLAK        1     0
GCGCCTGATCTGGAGACTATT     APDLETI        1     0
GCGCCTGATCTGGCGTTGCGT     APDLALR        1     0
GCGCCTGATCTGGGGCGGACG     APDLGRT        1     0
GCGCCTGATCTGGGGGTGTCT     APDLGVS        1     0
GCGCCTGATCTGGGTACGCCG     APDLGTP        1     0
GCGCCTGATCTGGGTACTCGG     APDLGTR        1     0
GCGCCTGATCTGGGTCCGGTG     APDLGPV        1     0
GCGCCTGATCTGGGTCTGATG     APDLGLM        1     0
GCGCCTGATCTGGTTCTTTGG     APDLVLW        1     0
GCGCCTGATCTGGTTTGGCAG     APDLVWQ        1     0
GCGCCTGATCTGTATATTCCG     APDLYIP        1     0
GCGCCTGATCTGTCTCAGCGG     APDLSQR        1     0
GCGCCTGATCTGTCTCCGCGG     APDLSPR        1     0
GCGCCTGATCTGTGGGTGTCT     APDLWVS        1     0
GCGCCTGATCTTAAGGGTTTG     APDLKGL        1     0
GCGCCTGATCTTACGCATCGG     APDLTHR        1     0
GCGCCTGATCTTACGCCTGCT     APDLTPA        1     0
GCGCCTGATCTTACTTTTCGT     APDLTFR        1     0
GCGCCTGATCTTAGGGCTCTG     APDLRAL        1     0
GCGCCTGATCTTATGCCTCGG     APDLMPR        1     0
GCGCCTGATCTTATGCTGTTT     APDLMLF        1     0
GCGCCTGATCTTATTGTGTTG     APDLIVL        1     0
GCGCCTGATCTTCATCCGTGT     APDLHPC        1     0
GCGCCTGATCTTCCGAGGAAG     APDLPRK        1     0
GCGCCTGATCTTCCGCGTCTT     APDLPRL        1     0
GCGCCTGATCTTCCGCTGCGG     APDLPLR        1     0
GCGCCTGATCTTCCGCTTAGT     APDLPLS        1     0
GCGCCTGATCTTCCGTCTCGT     APDLPSR        1     0
GCGCCTGATCTTCCGTGTCTT     APDLPCL        1     0
GCGCCTGATCTTCCGTTTGTT     APDLPFV        1     0
GCGCCTGATCTTCCTCCTACG     APDLPPT        1     0
GCGCCTGATCTTCCTCGGGGT     APDLPRG        1     0
GCGCCTGATCTTCGGGTGTCG     APDLRVS        1     0
GCGCCTGATCTTCGTAAGCAG     APDLRKQ        1     0
GCGCCTGATCTTCTGCCGCCG     APDLLPP        1     0
GCGCCTGATCTTCTTGCGCAT     APDLLAH        1     0
GCGCCTGATCTTGAGGCGATG     APDLEAM        1     0
GCGCCTGATCTTGATCCTCCG     APDLDPP        1     0
GCGCCTGATCTTGGGTGGACT     APDLGWT        1     0
GCGCCTGATCTTGTTTAGATT     APDLVQI        1     0
GCGCCTGATCTTTCGCTGTAT     APDLSLY        1     0
GCGCCTGATCTTTCTAGGATT     APDLSRI        1     0
GCGCCTGATCTTTTTCCTACG     APDLFPT        1     0
GCGCCTGATCTTTTTGATCCT     APDLFDP        1     0
GCGCCTGATGAAAGGAGTACG     APDERST        1     0
GCGCCTGATGAGAAGCAGCGT     APDEKQR        1     0
GCGCCTGATGAGACGAAGTTT     APDETKF        1     0
GCGCCTGATGAGACTGTTCGT     APDETVR        1     0
GCGCCTGATGAGAGGAGTTAT     APDERSY        1     0
GCGCCTGATGAGAGGTGTCCT     APDERCP        1     0
GCGCCTGATGAGCATCTGCCG     APDEHLP        1     0
GCGCCTGATGAGCATTCTCCT     APDEHSP        1     0
GCGCCTGATGAGCCTATTCCG     APDEPIP        1     0
GCGCCTGATGAGCTGTATCCG     APDELYP        1     0
GCGCCTGATGAGCTTCGGCTT     APDELRL        1     0
GCGCCTGATGAGCTTCTTTCT     APDELLS        1     0
GCGCCTGATGAGGGGCCGATT     APDEGPI        1     0
GCGCCTGATGAGGTGTGGTCG     APDEVWS        1     0
GCGCCTGATGAGTGGACGTGG     APDEWTW        1     0
GCGCCTGATGAGTGGCATAGG     APDEWHR        1     0
GCGCCTGATGAGTTGCTGTAT     APDELLY        1     0
GCGCCTGATGAGTTTTTGCTG     APDEFLL        1     0
GCGCCTGATGATAATTCTGAT     APDDNSD        1     0
GCGCCTGATGATACGGTGAGG     APDDTVR        1     0
GCGCCTGATGATACTCCTCTT     APDDTPL        1     0
GCGCCTGATGATACTCGGTAT     APDDTRY        1     0
GCGCCTGATGATAGGACGCTG     APDDRTL        1     0
GCGCCTGATGATAGTCAGCAG     APDDSQQ        1     0
GCGCCTGATGATCCGGCGTCG     APDDPAS        1     0
GCGCCTGATGATCCTCGGAAT     APDDPRN        1     0
GCGCCTGATGATCCTGCTAGG     APDDPAR        1     0
GCGCCTGATGATCCTTCTCGT     APDDPSR        1     0
GCGCCTGATGATCCTTTGTAT     APDDPLY        1     0
GCGCCTGATGATCGTATGGCT     APDDRMA        1     0
GCGCCTGATGATCGTGCTGGG     APDDRAG        1     0
GCGCCTGATGATCTGGATCGG     APDDLDR        1     0
GCGCCTGATGATGATCAGAAG     APDDDQK        1     0
GCGCCTGATGATGCGGTGCCG     APDDAVP        1     0
GCGCCTGATGATGCTTTGTCG     APDDALS        1     0
GCGCCTGATGATGGTGCGCCG     APDDGAP        1     0
GCGCCTGATGATTCGCGTAGG     APDDSRR        1     0
GCGCCTGATGATTCTATGCAT     APDDSMH        1     0
GCGCCTGATGATTCTCATCGG     APDDSHR        1     0
GCGCCTGATGCAAATCGGATT     APDANRI        1     0
GCGCCTGATGCGAAGCCGTAT     APDAKPY        1     0
GCGCCTGATGCGAGTCCTATG     APDASPM        1     0
GCGCCTGATGCGATGATTCGT     APDAMIR        1     0
GCGCCTGATGCGATGCCGCAT     APDAMPH        1     0
GCGCCTGATGCGATGCCTTCG     APDAMPS        1     0
GCGCCTGATGCGATGTCGCGT     APDAMSR        1     0
GCGCCTGATGCGATTCATTCG     APDAIHS        1     0
GCGCCTGATGCGATTCCTACT     APDAIPT        1     0
GCGCCTGATGCGCCTGGGTGG     APDAPGW        1     0
GCGCCTGATGCGGGTACTACT     APDAGTT        1     0
GCGCCTGATGCGGTGGCGTCG     APDAVAS        1     0
GCGCCTGATGCGTGGCGGCCT     APDAWRP        1     0
GCGCCTGATGCGTGTACTCCT     APDACTP        1     0
GCGCCTGATGCTAATCTTACG     APDANLT        1     0
GCGCCTGATGCTAATGCTGCT     APDANAA        1     0
GCGCCTGATGCTAATTATGCT     APDANYA        1     0
GCGCCTGATGCTACTATTCGT     APDATIR        1     0
GCGCCTGATGCTACTGAGCAG     APDATEQ        1     0
GCGCCTGATGCTAGGTCTTTT     APDARSF        1     0
GCGCCTGATGCTAGTATTCGG     APDASIR        1     0
GCGCCTGATGCTATTCGGGTT     APDAIRV        1     0
GCGCCTGATGCTCATGATGGT     APDAHDG        1     0
GCGCCTGATGCTCATGTGCCT     APDAHVP        1     0
GCGCCTGATGCTCCGCGTCGT     APDAPRR        1     0
GCGCCTGATGCTCCTCCTGAT     APDAPPD        1     0
GCGCCTGATGCTCCTGCGGAG     APDAPAE        1     0
GCGCCTGATGCTCGTACTCCT     APDARTP        1     0
GCGCCTGATGCTCTGACGACT     APDALTT        1     0
GCGCCTGATGCTGAGCGTTGG     APDAERW        1     0
GCGCCTGATGCTGCGGCGTAT     APDAAAY        1     0
GCGCCTGATGCTGCTCCTCGG     APDAAPR        1     0
GCGCCTGATGCTGCTTCGCCT     APDAASP        1     0
GCGCCTGATGCTTATTATATT     APDAYYI        1     0
GCGCCTGATGCTTCTCTTCAT     APDASLH        1     0
GCGCCTGATGCTTCTGATGAG     APDASDE        1     0
GCGCCTGATGCTTGGCCTCCT     APDAWPP        1     0
GCGCCTGATGCTTTGGTTCGT     APDALVR        1     0
GCGCCTGATGCTTTTCATCCG     APDAFHP        1     0
GCGCCTGATGGGACTACGATG     APDGTTM        1     0
GCGCCTGATGGGAGTTCTCAT     APDGSSH        1     0
GCGCCTGATGGGATTCCTATG     APDGIPM        1     0
GCGCCTGATGGGCCTCCTCTG     APDGPPL        1     0
GCGCCTGATGGGCCTCGTTTT     APDGPRF        1     0
GCGCCTGATGGGGTTCAGCTG     APDGVQL        1     0
GCGCCTGATGGGGTTCCTACG     APDGVPT        1     0
GCGCCTGATGGGTGTTGGTAT     APDGCWY        1     0
GCGCCTGATGGGTTGTTGGGG     APDGLLG        1     0
GCGCCTGATGGTACGTATCCG     APDGTYP        1     0
GCGCCTGATGGTACTTGGCAT     APDGTWH        1     0
GCGCCTGATGGTAGTCCGCGT     APDGSPR        1     0
GCGCCTGATGGTCCGCTTCTG     APDGPLL        1     0
GCGCCTGATGGTCGTCCTACG     APDGRPT        1     0
GCGCCTGATGGTCTGATTACT     APDGLIT        1     0
GCGCCTGATGGTGTTCATAAT     APDGVHN        1     0
GCGCCTGATGGTTATACTATT     APDGYTI        1     0
GCGCCTGATGTGAAGCCGATG     APDVKPM        1     0
GCGCCTGATGTGAATACGACT     APDVNTT        1     0
GCGCCTGATGTGACGAATTTT     APDVTNF        1     0
GCGCCTGATGTGACGATGGAG     APDVTME        1     0
GCGCCTGATGTGACGTATACT     APDVTYT        1     0
GCGCCTGATGTGACTATTCTG     APDVTIL        1     0
GCGCCTGATGTGAGTCCGGCT     APDVSPA        1     0
GCGCCTGATGTGAGTTATGCT     APDVSYA        1     0
GCGCCTGATGTGCATATTGAT     APDVHID        1     0
GCGCCTGATGTGCATCCTTTT     APDVHPF        1     0
GCGCCTGATGTGCCGGTGCGT     APDVPVR        1     0
GCGCCTGATGTGCCTGATGTT     APDVPDV        1     0
GCGCCTGATGTGCTGCTGCTG     APDVLLL        1     0
GCGCCTGATGTGCTTCAGTAT     APDVLQY        1     0
GCGCCTGATGTGGCGTGGCCG     APDVAWP        1     0
GCGCCTGATGTGGGTCCTCCG     APDVGPP        1     0
GCGCCTGATGTGGTTGGTCCT     APDVVGP        1     0
GCGCCTGATGTGGTTTTGCTT     APDVVLL        1     0
GCGCCTGATGTGTAGACTGAT     APDVQTD        1     0
GCGCCTGATGTGTAGACTTCG     APDVQTS        1     0
GCGCCTGATGTGTGTAATGTG     APDVCNV        1     0
GCGCCTGATGTTACTGGTCTT     APDVTGL        1     0
GCGCCTGATGTTAGTGTTCTG     APDVSVL        1     0
GCGCCTGATGTTATTCCGAAT     APDVIPN        1     0
GCGCCTGATGTTCAGCGTCCG     APDVQRP        1     0
GCGCCTGATGTTCATCTTATT     APDVHLI        1     0
GCGCCTGATGTTCCGAAGTCT     APDVPKS        1     0
GCGCCTGATGTTCCGCCTGCG     APDVPPA        1     0
GCGCCTGATGTTCCTCCTACT     APDVPPT        1     0
GCGCCTGATGTTCGGGCTTTT     APDVRAF        1     0
GCGCCTGATGTTCGGGTGCAT     APDVRVH        1     0
GCGCCTGATGTTCTTCATCCG     APDVLHP        1     0
GCGCCTGATGTTCTTTCTCCT     APDVLSP        1     0
GCGCCTGATGTTGAGCCTACG     APDVEPT        1     0
GCGCCTGATGTTGTTACTGGT     APDVVTG        1     0
GCGCCTGATGTTTGGCCGCCG     APDVWPP        1     0
GCGCCTGATTAGACGGCTTTG     APDQTAL        1     0
GCGCCTGATTAGCTTACGTAT     APDQLTY        1     0
GCGCCTGATTAGGGGGCTGGT     APDQGAG        1     0
GCGCCTGATTAGGGGTTGAGG     APDQGLR        1     0
GCGCCTGATTATACGATTTCG     APDYTIS        1     0
GCGCCTGATTATAGGCTGGCG     APDYRLA        1     0
GCGCCTGATTATCCGAATCGT     APDYPNR        1     0
GCGCCTGATTATCCGCGTTTT     APDYPRF        1     0
GCGCCTGATTATCCGTGTTAT     APDYPCY        1     0
GCGCCTGATTATCCTACGATT     APDYPTI        1     0
GCGCCTGATTATCGTCAGTGT     APDYRQC        1     0
GCGCCTGATTATCTGACTCCT     APDYLTP        1     0
GCGCCTGATTATGCTATTCGT     APDYAIR        1     0
GCGCCTGATTATGGGATTGTG     APDYGIV        1     0
GCGCCTGATTATGGTTCTCAT     APDYGSH        1     0
GCGCCTGATTATGGTTCTTTG     APDYGSL        1     0
GCGCCTGATTATTTGGGGTTT     APDYLGF        1     0
GCGCCTGATTATTTTAGTTCG     APDYFSS        1     0
GCGCCTGATTCGAAGCCTGTG     APDSKPV        1     0
GCGCCTGATTCGAATACGCTT     APDSNTL        1     0
GCGCCTGATTCGACTAGGTCT     APDSTRS        1     0
GCGCCTGATTCGACTGTGGAG     APDSTVE        1     0
GCGCCTGATTCGACTTGGGTG     APDSTWV        1     0
GCGCCTGATTCGAGTTGTGCT     APDSSCA        1     0
GCGCCTGATTCGCCGGGTTAT     APDSPGY        1     0
GCGCCTGATTCGCCGTCGCCG     APDSPSP        1     0
GCGCCTGATTCGCCTGGGTGG     APDSPGW        1     0
GCGCCTGATTCGCGTACTAAG     APDSRTK        1     0
GCGCCTGATTCGCTGGTTATT     APDSLVI        1     0
GCGCCTGATTCGCTTCTTTAT     APDSLLY        1     0
GCGCCTGATTCGGTGACTCAT     APDSVTH        1     0
GCGCCTGATTCGGTTCCGGTG     APDSVPV        1     0
GCGCCTGATTCGTCGCTTGCG     APDSSLA        1     0
GCGCCTGATTCGTTGACTCCT     APDSLTP        1     0
GCGCCTGATTCGTTGGTGCCG     APDSLVP        1     0
GCGCCTGATTCGTTTAAGGCT     APDSFKA        1     0
GCGCCTGATTCTAAGCCTCGT     APDSKPR        1     0
GCGCCTGATTCTAATGTGCTG     APDSNVL        1     0
GCGCCTGATTCTACGTTGAGG     APDSTLR        1     0
GCGCCTGATTCTATGCCGCTG     APDSMPL        1     0
GCGCCTGATTCTATGCCGGCG     APDSMPA        1     0
GCGCCTGATTCTCATTGGTAT     APDSHWY        1     0
GCGCCTGATTCTCCGCTGTAT     APDSPLY        1     0
GCGCCTGATTCTCCGCTGTTT     APDSPLF        1     0
GCGCCTGATTCTCCTAAGACG     APDSPKT        1     0
GCGCCTGATTCTCCTCTTACT     APDSPLT        1     0
GCGCCTGATTCTCCTTTGCCT     APDSPLP        1     0
GCGCCTGATTCTGCGGATTAT     APDSADY        1     0
GCGCCTGATTCTTCGTTGTCT     APDSSLS        1     0
GCGCCTGATTCTTCTGATGCT     APDSSDA        1     0
GCGCCTGATTGGACTTATCTT     APDWTYL        1     0
GCGCCTGATTGGATTTCTATT     APDWISI        1     0
GCGCCTGATTGGCATGGTCCT     APDWHGP        1     0
GCGCCTGATTGGTAGGTTCGT     APDWQVR        1     0
GCGCCTGATTGGTTGCGGTCT     APDWLRS        1     0
GCGCCTGATTGTAGTCATATT     APDCSHI        1     0
GCGCCTGATTGTATGATGTAG     APDCMMQ        1     0
GCGCCTGATTGTCCTCCGTCG     APDCPPS        1     0
GCGCCTGATTGTCCTCGGAGT     APDCPRS        1     0
GCGCCTGATTGTCGTCATCTT     APDCRHL        1     0
GCGCCTGATTGTGTGCTTTAT     APDCVLY        1     0
GCGCCTGATTTGAAGATTCGT     APDLKIR        1     0
GCGCCTGATTTGAATTCGCTG     APDLNSL        1     0
GCGCCTGATTTGACGACGTGG     APDLTTW        1     0
GCGCCTGATTTGACGCTTCGT     APDLTLR        1     0
GCGCCTGATTTGACTATTGTG     APDLTIV        1     0
GCGCCTGATTTGCAGACTCAG     APDLQTQ        1     0
GCGCCTGATTTGCCTAAGCCT     APDLPKP        1     0
GCGCCTGATTTGCCTGTGCTG     APDLPVL        1     0
GCGCCTGATTTGCGTCCTACG     APDLRPT        1     0
GCGCCTGATTTGGAGCGAGAT     APDLERD        1     0
GCGCCTGATTTGGAGGAGGCT     APDLEEA        1     0
GCGCCTGATTTGTCTCCTGAG     APDLSPE        1     0
GCGCCTGATTTTAAGAGGGCT     APDFKRA        1     0
GCGCCTGATTTTACGGCTAAT     APDFTAN        1     0
GCGCCTGATTTTAGGGGGACG     APDFRGT        1     0
GCGCCTGATTTTCCGCTGGTT     APDFPLV        1     0
GCGCCTGATTTTCCTTTTCGT     APDFPFR        1     0
GCGCCTGATTTTGCGGTGGCT     APDFAVA        1     0
GCGCCTGATTTTTCTCGGTAT     APDFSRY        1     0
GCGCCTGCAAGGATGCCTAAG     APARMPK        1     0
GCGCCTGCAAGTCCTCCGTGG     APASPPW        1     0
GCGCCTGCACCTCTTGTTCCT     APAPLVP        1     0
GCGCCTGCACCTTCGTCTACG     APAPSST        1     0
GCGCCTGCAGTTGATGCTTCG     APAVDAS        1     0
GCGCCTGCATGGGGGTTTCAT     APAWGFH        1     0
GCGCCTGCCCGGTATTTTCAG     APARYFQ        1     0
GCGCCTGCCCTTTCTCCTCAT     APALSPH        1     0
GCGCCTGCCTCGACTAGTGTT     APASTSV        1     0
GCGCCTGCGAAGAATTTGCCG     APAKNLP        1     0
GCGCCTGCGAAGACGACTGCT     APAKTTA        1     0
GCGCCTGCGAAGACGCTTTTG     APAKTLL        1     0
GCGCCTGCGAAGACGGATTTG     APAKTDL        1     0
GCGCCTGCGAAGACTCTGGAT     APAKTLD        1     0
GCGCCTGCGAAGACTTCTGTT     APAKTSV        1     0
GCGCCTGCGAAGACTTCTTCT     APAKTSS        1     0
GCGCCTGCGAAGATGCAGTAG     APAKMQQ        1     0
GCGCCTGCGAAGATTAGGCAT     APAKIRH        1     0
GCGCCTGCGAAGATTCTGTGG     APAKILW        1     0
GCGCCTGCGAAGATTGCTGTT     APAKIAV        1     0
GCGCCTGCGAAGCGTCTTCCG     APAKRLP        1     0
GCGCCTGCGAAGCGTGAGCTG     APAKREL        1     0
GCGCCTGCGAAGCTTATGTTG     APAKLML        1     0
GCGCCTGCGAAGCTTCCTCAG     APAKLPQ        1     0
GCGCCTGCGAAGCTTCGTAAT     APAKLRN        1     0
GCGCCTGCGAAGCTTCTTATT     APAKLLI        1     0
GCGCCTGCGAAGGAGGTTATG     APAKEVM        1     0
GCGCCTGCGAAGGATAAGTTG     APAKDKL        1     0
GCGCCTGCGAAGGCTCTTCCG     APAKALP        1     0
GCGCCTGCGAAGGCTGTTGGG     APAKAVG        1     0
GCGCCTGCGAAGGGGTCTTCT     APAKGSS        1     0
GCGCCTGCGAAGGTGTATAAG     APAKVYK        1     0
GCGCCTGCGAAGGTTTGGCCT     APAKVWP        1     0
GCGCCTGCGAAGTATGATGGT     APAKYDG        1     0
GCGCCTGCGAAGTATGATTCT     APAKYDS        1     0
GCGCCTGCGAAGTCGTTGTTG     APAKSLL        1     0
GCGCCTGCGAAGTGGCAGCCT     APAKWQP        1     0
GCGCCTGCGAAGTGGGCTCGG     APAKWAR        1     0
GCGCCTGCGAAGTTGCTTTTG     APAKLLL        1     0
GCGCCTGCGAAGTTGTTTTTG     APAKLFL        1     0
GCGCCTGCGAATACGCTTCGG     APANTLR        1     0
GCGCCTGCGAATACTAATACG     APANTNT        1     0
GCGCCTGCGAATACTAGGCCG     APANTRP        1     0
GCGCCTGCGAATACTCCTCCT     APANTPP        1     0
GCGCCTGCGAATAGGCAGTAT     APANRQY        1     0
GCGCCTGCGAATATGGAGCGG     APANMER        1     0
GCGCCTGCGAATATGGATTAT     APANMDY        1     0
GCGCCTGCGAATATTAGGGAT     APANIRD        1     0
GCGCCTGCGAATCAGTCTCCT     APANQSP        1     0
GCGCCTGCGAATCATACTAGG     APANHTR        1     0
GCGCCTGCGAATCATGCTCTT     APANHAL        1     0
GCGCCTGCGAATCATTCTCCG     APANHSP        1     0
GCGCCTGCGAATCCGAAGAGT     APANPKS        1     0
GCGCCTGCGAATCCGAATTAG     APANPNQ        1     0
GCGCCTGCGAATCCGATGAGT     APANPMS        1     0
GCGCCTGCGAATCCGATTTGG     APANPIW        1     0
GCGCCTGCGAATCCGCGGTCT     APANPRS        1     0
GCGCCTGCGAATCCTAATCAG     APANPNQ        1     0
GCGCCTGCGAATCCTACGACG     APANPTT        1     0
GCGCCTGCGAATCCTACTCCG     APANPTP        1     0
GCGCCTGCGAATCCTCAGCGG     APANPQR        1     0
GCGCCTGCGAATCCTCCGACG     APANPPT        1     0
GCGCCTGCGAATCCTGCGTCT     APANPAS        1     0
GCGCCTGCGAATCTGCCTAGT     APANLPS        1     0
GCGCCTGCGAATCTGCGGTGG     APANLRW        1     0
GCGCCTGCGAATCTGCGTCAT     APANLRH        1     0
GCGCCTGCGAATCTTAATCAT     APANLNH        1     0
GCGCCTGCGAATCTTATTGTT     APANLIV        1     0
GCGCCTGCGAATCTTCAGGAG     APANLQE        1     0
GCGCCTGCGAATCTTCATTGT     APANLHC        1     0
GCGCCTGCGAATCTTGCGTAT     APANLAY        1     0
GCGCCTGCGAATGCTAAGATT     APANAKI        1     0
GCGCCTGCGAATGGGCAGTAT     APANGQY        1     0
GCGCCTGCGAATGGGGATACT     APANGDT        1     0
GCGCCTGCGAATGTGACGCCT     APANVTP        1     0
GCGCCTGCGAATGTGCCTCCT     APANVPP        1     0
GCGCCTGCGAATGTGGGTGTT     APANVGV        1     0
GCGCCTGCGAATGTTAGTGAG     APANVSE        1     0
GCGCCTGCGAATGTTGTGTAT     APANVVY        1     0
GCGCCTGCGAATTATGTGCTG     APANYVL        1     0
GCGCCTGCGAATTCGATGCCT     APANSMP        1     0
GCGCCTGCGAATTCGGTGCAG     APANSVQ        1     0
GCGCCTGCGAATTGGCATCTT     APANWHL        1     0
GCGCCTGCGAATTGTAGTTGG     APANCSW        1     0
GCGCCTGCGAATTTGATTGGT     APANLIG        1     0
GCGCCTGCGAATTTTCCTCCT     APANFPP        1     0
GCGCCTGCGACGAAGGTGCCT     APATKVP        1     0
GCGCCTGCGACGAAGTATTCT     APATKYS        1     0
GCGCCTGCGACGACGGAGTAT     APATTEY        1     0
GCGCCTGCGACGACTACTCCT     APATTTP        1     0
GCGCCTGCGACGACTCCTAAG     APATTPK        1     0
GCGCCTGCGACGAGGTCTTCG     APATRSS        1     0
GCGCCTGCGACGAGTCTGACG     APATSLT        1     0
GCGCCTGCGACGATGAAGACT     APATMKT        1     0
GCGCCTGCGACGGCTCGTCCG     APATARP        1     0
GCGCCTGCGACGGGTACTGAT     APATGTD        1     0
GCGCCTGCGACGGGTCCTCTG     APATGPL        1     0
GCGCCTGCGACGGTTAGGCCG     APATVRP        1     0
GCGCCTGCGACGTATGTTCCT     APATYVP        1     0
GCGCCTGCGACGTCTGATACG     APATSDT        1     0
GCGCCTGCGACGTTGCCTCGG     APATLPR        1     0
GCGCCTGCGACGTTTACGCCT     APATFTP        1     0
GCGCCTGCGACGTTTACTACT     APATFTT        1     0
GCGCCTGCGACGTTTTCGCTG     APATFSL        1     0
GCGCCTGCGACTAAGAAGCCT     APATKKP        1     0
GCGCCTGCGACTAAGTCGGCT     APATKSA        1     0
GCGCCTGCGACTAAGTCTATG     APATKSM        1     0
GCGCCTGCGACTAATATTGGG     APATNIG        1     0
GCGCCTGCGACTAATCCGCGG     APATNPR        1     0
GCGCCTGCGACTAATGCTATG     APATNAM        1     0
GCGCCTGCGACTACGAATCCT     APATTNP        1     0
GCGCCTGCGACTACGGGGCAT     APATTGH        1     0
GCGCCTGCGACTACTCCTGCG     APATTPA        1     0
GCGCCTGCGACTACTGTGTGG     APATTVW        1     0
GCGCCTGCGACTACTTCTACG     APATTST        1     0
GCGCCTGCGACTAGGTTGGCG     APATRLA        1     0
GCGCCTGCGACTAGTTCTCTG     APATSSL        1     0
GCGCCTGCGACTATGCAGCTG     APATMQL        1     0
GCGCCTGCGACTATTCATTGG     APATIHW        1     0
GCGCCTGCGACTATTTCGCAT     APATISH        1     0
GCGCCTGCGACTATTTCGCCG     APATISP        1     0
GCGCCTGCGACTCAGCTTAGT     APATQLS        1     0
GCGCCTGCGACTCATACGAAG     APATHTK        1     0
GCGCCTGCGACTCCGCTTCCG     APATPLP        1     0
GCGCCTGCGACTCCTAATAGT     APATPNS        1     0
GCGCCTGCGACTCCTCCTCAG     APATPPQ        1     0
GCGCCTGCGACTCCTCTGCTT     APATPLL        1     0
GCGCCTGCGACTCCTGTTACG     APATPVT        1     0
GCGCCTGCGACTCTTAATGAT     APATLND        1     0
GCGCCTGCGACTCTTACTCAT     APATLTH        1     0
GCGCCTGCGACTCTTCAGTGT     APATLQC        1     0
GCGCCTGCGACTCTTTGGGTG     APATLWV        1     0
GCGCCTGCGACTCTTTTGTCT     APATLLS        1     0
GCGCCTGCGACTGATATTGAG     APATDIE        1     0
GCGCCTGCGACTGATCTGACG     APATDLT        1     0
GCGCCTGCGACTGATGAGACT     APATDET        1     0
GCGCCTGCGACTGCTACGCCT     APATATP        1     0
GCGCCTGCGACTGTGAGTAAT     APATVSN        1     0
GCGCCTGCGACTGTGTTGGAT     APATVLD        1     0
GCGCCTGCGACTGTTACTTCG     APATVTS        1     0
GCGCCTGCGACTGTTTCTACT     APATVST        1     0
GCGCCTGCGACTTATCCTCAT     APATYPH        1     0
GCGCCTGCGACTTCGATTGGT     APATSIG        1     0
GCGCCTGCGACTTCGTAGGTG     APATSQV        1     0
GCGCCTGCGACTTGGTGGATT     APATWWI        1     0
GCGCCTGCGACTTTGACGGTT     APATLTV        1     0
GCGCCTGCGACTTTGAGGTAT     APATLRY        1     0
GCGCCTGCGACTTTGATGCCT     APATLMP        1     0
GCGCCTGCGACTTTGGTTGTG     APATLVV        1     0
GCGCCTGCGACTTTGTTGATG     APATLLM        1     0
GCGCCTGCGAGGACGCCTTCG     APARTPS        1     0
GCGCCTGCGAGGACGGAGTGG     APARTEW        1     0
GCGCCTGCGAGGACTTCGCTG     APARTSL        1     0
GCGCCTGCGAGGATTACGCCG     APARITP        1     0
GCGCCTGCGAGGCATATGGGG     APARHMG        1     0
GCGCCTGCGAGGCCTATGATG     APARPMM        1     0
GCGCCTGCGAGGCCTCTGCCG     APARPLP        1     0
GCGCCTGCGAGGGTGACTTTG     APARVTL        1     0
GCGCCTGCGAGGGTGCCTTCT     APARVPS        1     0
GCGCCTGCGAGGTATTGGCCT     APARYWP        1     0
GCGCCTGCGAGGTCTAGTGAT     APARSSD        1     0
GCGCCTGCGAGGTTTATTGTG     APARFIV        1     0
GCGCCTGCGAGGTTTCATAAT     APARFHN        1     0
GCGCCTGCGAGTACGACGTAT     APASTTY        1     0
GCGCCTGCGAGTACGCCGCGG     APASTPR        1     0
GCGCCTGCGAGTACGGCGGAT     APASTAD        1     0
GCGCCTGCGAGTACTCCGCTT     APASTPL        1     0
GCGCCTGCGAGTACTTCGTCG     APASTSS        1     0
GCGCCTGCGAGTAGGGATCCT     APASRDP        1     0
GCGCCTGCGAGTATGCCGACG     APASMPT        1     0
GCGCCTGCGAGTATTGAGCTT     APASIEL        1     0
GCGCCTGCGAGTCAGAAGGTG     APASQKV        1     0
GCGCCTGCGAGTCAGACTTGG     APASQTW        1     0
GCGCCTGCGAGTCATCCGCTT     APASHPL        1     0
GCGCCTGCGAGTCATCGGGAT     APASHRD        1     0
GCGCCTGCGAGTCCGCGTACG     APASPRT        1     0
GCGCCTGCGAGTCCGGGTGCG     APASPGA        1     0
GCGCCTGCGAGTCCGTGGTAT     APASPWY        1     0
GCGCCTGCGAGTCCTCATCTG     APASPHL        1     0
GCGCCTGCGAGTCCTCGTCTT     APASPRL        1     0
GCGCCTGCGAGTCCTTATTCT     APASPYS        1     0
GCGCCTGCGAGTCCTTCTGAT     APASPSD        1     0
GCGCCTGCGAGTCTGGCTCCT     APASLAP        1     0
GCGCCTGCGAGTCTGGCTTTG     APASLAL        1     0
GCGCCTGCGAGTGATGCGTAT     APASDAY        1     0
GCGCCTGCGAGTGGGGCTCCT     APASGAP        1     0
GCGCCTGCGAGTGGTACTGCT     APASGTA        1     0
GCGCCTGCGAGTTATACTTTT     APASYTF        1     0
GCGCCTGCGAGTTATCCGTCG     APASYPS        1     0
GCGCCTGCGAGTTCGGTGCTT     APASSVL        1     0
GCGCCTGCGAGTTTGTCGATT     APASLSI        1     0
GCGCCTGCGAGTTTGTCTCAT     APASLSH        1     0
GCGCCTGCGATACAGGATACT     APAIQDT        1     0
GCGCCTGCGATGAAGCCGTTG     APAMKPL        1     0
GCGCCTGCGATGAATCCTGGT     APAMNPG        1     0
GCGCCTGCGATGACGTATACG     APAMTYT        1     0
GCGCCTGCGATGACTACTCGG     APAMTTR        1     0
GCGCCTGCGATGACTATGCTG     APAMTML        1     0
GCGCCTGCGATGACTCCTGCG     APAMTPA        1     0
GCGCCTGCGATGACTGCGCGT     APAMTAR        1     0
GCGCCTGCGATGACTTATTGG     APAMTYW        1     0
GCGCCTGCGATGAGTTTGCGG     APAMSLR        1     0
GCGCCTGCGATGCATACTGTT     APAMHTV        1     0
GCGCCTGCGATGCCGAGGTAG     APAMPRQ        1     0
GCGCCTGCGATGCCTATTAAG     APAMPIK        1     0
GCGCCTGCGATGCCTCGGTAT     APAMPRY        1     0
GCGCCTGCGATGCCTCGTCCT     APAMPRP        1     0
GCGCCTGCGATGCCTGCTCAG     APAMPAQ        1     0
GCGCCTGCGATGCGGATGCCG     APAMRMP        1     0
GCGCCTGCGATGCTGCCTGTT     APAMLPV        1     0
GCGCCTGCGATGCTGCTTCTG     APAMLLL        1     0
GCGCCTGCGATGCTGTCTGCT     APAMLSA        1     0
GCGCCTGCGATGCTTTCGATG     APAMLSM        1     0
GCGCCTGCGATGGCTACTAGG     APAMATR        1     0
GCGCCTGCGATGGGGCTGCAT     APAMGLH        1     0
GCGCCTGCGATGGGTGCTATG     APAMGAM        1     0
GCGCCTGCGATGTCGGCTTCG     APAMSAS        1     0
GCGCCTGCGATGTCGTTGCTG     APAMSLL        1     0
GCGCCTGCGATGTCTACTTCG     APAMSTS        1     0
GCGCCTGCGATGTGGACGGAG     APAMWTE        1     0
GCGCCTGCGATGTGTACTCCT     APAMCTP        1     0
GCGCCTGCGATGTGTCGTGGT     APAMCRG        1     0
GCGCCTGCGATTACGACTCCT     APAITTP        1     0
GCGCCTGCGATTACGCTGCCT     APAITLP        1     0
GCGCCTGCGATTACGGCTCCT     APAITAP        1     0
GCGCCTGCGATTACTCCTGCT     APAITPA        1     0
GCGCCTGCGATTAGGATTTCT     APAIRIS        1     0
GCGCCTGCGATTAGGCATCAT     APAIRHH        1     0
GCGCCTGCGATTATGACGATG     APAIMTM        1     0
GCGCCTGCGATTATGAGGCCG     APAIMRP        1     0
GCGCCTGCGATTATGCTGCCG     APAIMLP        1     0
GCGCCTGCGATTATTCCTTGG     APAIIPW        1     0
GCGCCTGCGATTCAGGTGAAT     APAIQVN        1     0
GCGCCTGCGATTCATGCTGAG     APAIHAE        1     0
GCGCCTGCGATTCATTTTACT     APAIHFT        1     0
GCGCCTGCGATTCCGACTGTT     APAIPTV        1     0
GCGCCTGCGATTCCGAGTGAT     APAIPSD        1     0
GCGCCTGCGATTCCTATTTCG     APAIPIS        1     0
GCGCCTGCGATTCCTCGTGGG     APAIPRG        1     0
GCGCCTGCGATTCCTGGGAGG     APAIPGR        1     0
GCGCCTGCGATTCCTTTGGAT     APAIPLD        1     0
GCGCCTGCGATTCGGAATCCG     APAIRNP        1     0
GCGCCTGCGATTCGTGGTCCT     APAIRGP        1     0
GCGCCTGCGATTCTGTTTGCT     APAILFA        1     0
GCGCCTGCGATTGAGAATGCG     APAIENA        1     0
GCGCCTGCGATTGAGCGGTGG     APAIERW        1     0
GCGCCTGCGATTGCTCCTCCG     APAIAPP        1     0
GCGCCTGCGATTGTTGCGCGT     APAIVAR        1     0
GCGCCTGCGATTGTTGCTTTT     APAIVAF        1     0
GCGCCTGCGATTTCTCATCGT     APAISHR        1     0
GCGCCTGCGATTTCTTAGACT     APAISQT        1     0
GCGCCTGCGATTTCTTGTTTG     APAISCL        1     0
GCGCCTGCGATTTTGAAGCTT     APAILKL        1     0
GCGCCTGCGCAGCCGACGTCT     APAQPTS        1     0
GCGCCTGCGCAGCCTACTTCG     APAQPTS        1     0
GCGCCTGCGCATAATCGTGGT     APAHNRG        1     0
GCGCCTGCGCATACGCCTCCT     APAHTPP        1     0
GCGCCTGCGCATACGCTTGGG     APAHTLG        1     0
GCGCCTGCGCATACTACGTAG     APAHTTQ        1     0
GCGCCTGCGCATACTCGGTCT     APAHTRS        1     0
GCGCCTGCGCATACTTGGACT     APAHTWT        1     0
GCGCCTGCGCATAGTATTTCT     APAHSIS        1     0
GCGCCTGCGCATATGACGCGT     APAHMTR        1     0
GCGCCTGCGCATCATCATTTG     APAHHHL        1     0
GCGCCTGCGCATCCGGCTAAT     APAHPAN        1     0
GCGCCTGCGCATCCTACGTAT     APAHPTY        1     0
GCGCCTGCGCATCCTATTCAT     APAHPIH        1     0
GCGCCTGCGCATCCTCATACT     APAHPHT        1     0
GCGCCTGCGCATCTGCCTAGG     APAHLPR        1     0
GCGCCTGCGCATCTTTCTGTG     APAHLSV        1     0
GCGCCTGCGCATGATGTTTTG     APAHDVL        1     0
GCGCCTGCGCATGCGCGTGGT     APAHARG        1     0
GCGCCTGCGCATGTTCTGCAT     APAHVLH        1     0
GCGCCTGCGCATTAGGGTGAT     APAHQGD        1     0
GCGCCTGCGCATTGGCAGAAG     APAHWQK        1     0
GCGCCTGCGCATTGGCCGAGT     APAHWPS        1     0
GCGCCTGCGCCGACGATGCCG     APAPTMP        1     0
GCGCCTGCGCCGCGTACGCCG     APAPRTP        1     0
GCGCCTGCGCCGCTTAGTGGA     APAPLSG        1     0
GCGCCTGCGCCGGAGGGGTCG     APAPEGS        1     0
GCGCCTGCGCCGGATGCTCGT     APAPDAR        1     0
GCGCCTGCGCCGGGGAATCCT     APAPGNP        1     0
GCGCCTGCGCCGGTGTCGCCT     APAPVSP        1     0
GCGCCTGCGCCGTCGATGCCG     APAPSMP        1     0
GCGCCTGCGCCTAATAAGCAT     APAPNKH        1     0
GCGCCTGCGCCTAATTGTCCT     APAPNCP        1     0
GCGCCTGCGCCTACGACTGGT     APAPTTG        1     0
GCGCCTGCGCCTACGCGTACT     APAPTRT        1     0
GCGCCTGCGCCTAGGTTTTCT     APAPRFS        1     0
GCGCCTGCGCCTATGTTTACG     APAPMFT        1     0
GCGCCTGCGCCTATTCGGCAG     APAPIRQ        1     0
GCGCCTGCGCCTCAACGTCCT     APAPQRP        1     0
GCGCCTGCGCCTCCTCCGCTT     APAPPPL        1     0
GCGCCTGCGCCTCGGCCGCCG     APAPRPP        1     0
GCGCCTGCGCCTCGGCTGAGT     APAPRLS        1     0
GCGCCTGCGCCTCGGGTGGAT     APAPRVD        1     0
GCGCCTGCGCCTCTGCCGTAT     APAPLPY        1     0
GCGCCTGCGCCTCTGCCTTTT     APAPLPF        1     0
GCGCCTGCGCCTCTTCCTAGG     APAPLPR        1     0
GCGCCTGCGCCTTATACTACT     APAPYTT        1     0
GCGCCTGCGCCTTATCAGCTG     APAPYQL        1     0
GCGCCTGCGCCTTATGTGATG     APAPYVM        1     0
GCGCCTGCGCCTTCGACGTTT     APAPSTF        1     0
GCGCCTGCGCCTTCGATGCTT     APAPSML        1     0
GCGCCTGCGCCTTCTCCTCGT     APAPSPR        1     0
GCGCCTGCGCCTTTTCTGATT     APAPFLI        1     0
GCGCCTGCGCGAGGTCCTACT     APARGPT        1     0
GCGCCTGCGCGGCCTCTTCGT     APARPLR        1     0
GCGCCTGCGCGGGTTATGCGG     APARVMR        1     0
GCGCCTGCGCGGTATACGTGG     APARYTW        1     0
GCGCCTGCGCGGTGGTTTCCG     APARWFP        1     0
GCGCCTGCGCGTACTCCTCGG     APARTPR        1     0
GCGCCTGCGCGTAGTCTGCCT     APARSLP        1     0
GCGCCTGCGCGTCAGCCTGTT     APARQPV        1     0
GCGCCTGCGCGTCCTCAGTAT     APARPQY        1     0
GCGCCTGCGCGTCCTTATCCT     APARPYP        1     0
GCGCCTGCGCGTCTTGTTGAG     APARLVE        1     0
GCGCCTGCGCGTGATGATTCT     APARDDS        1     0
GCGCCTGCGCGTTCTCTGGAT     APARSLD        1     0
GCGCCTGCGCTGAAGACTCAG     APALKTQ        1     0
GCGCCTGCGCTGACGACGTAT     APALTTY        1     0
GCGCCTGCGCTGACGCCGCGG     APALTPR        1     0
GCGCCTGCGCTGACTTGTACT     APALTCT        1     0
GCGCCTGCGCTGATGACTCAT     APALMTH        1     0
GCGCCTGCGCTGATGCTGTGG     APALMLW        1     0
GCGCCTGCGCTGCATTCTCCG     APALHSP        1     0
GCGCCTGCGCTGCCTAATACG     APALPNT        1     0
GCGCCTGCGCTGCCTCCTACT     APALPPT        1     0
GCGCCTGCGCTGCCTCTGTAT     APALPLY        1     0
GCGCCTGCGCTGCCTTGTCCT     APALPCP        1     0
GCGCCTGCGCTGCCTTTGACG     APALPLT        1     0
GCGCCTGCGCTGCGTTATGTT     APALRYV        1     0
GCGCCTGCGCTGCTTAGTTTT     APALLSF        1     0
GCGCCTGCGCTGCTTGTTTTT     APALLVF        1     0
GCGCCTGCGCTGTCTAATCGG     APALSNR        1     0
GCGCCTGCGCTGTCTATGCCG     APALSMP        1     0
GCGCCTGCGCTGTCTTATCTT     APALSYL        1     0
GCGCCTGCGCTGTGGGTTCCT     APALWVP        1     0
GCGCCTGCGCTTAAGCCTTAT     APALKPY        1     0
GCGCCTGCGCTTAATAATTCG     APALNNS        1     0
GCGCCTGCGCTTATGGCGGGT     APALMAG        1     0
GCGCCTGCGCTTATTCGTATG     APALIRM        1     0
GCGCCTGCGCTTATTCTTGTG     APALILV        1     0
GCGCCTGCGCTTCAGCCTTAT     APALQPY        1     0
GCGCCTGCGCTTCATGCTCGG     APALHAR        1     0
GCGCCTGCGCTTCCGAGGTGG     APALPRW        1     0
GCGCCTGCGCTTCCTCTTCTG     APALPLL        1     0
GCGCCTGCGCTTCCTGGGTTT     APALPGF        1     0
GCGCCTGCGCTTCCTTTTCAT     APALPFH        1     0
GCGCCTGCGCTTCTGTGTGTG     APALLCV        1     0
GCGCCTGCGCTTCTGTTTCAG     APALLFQ        1     0
GCGCCTGCGCTTGCTCATAGT     APALAHS        1     0
GCGCCTGCGCTTGCTCGTCCT     APALARP        1     0
GCGCCTGCGCTTGGGAAGCTG     APALGKL        1     0
GCGCCTGCGCTTGTTCGGCCT     APALVRP        1     0
GCGCCTGCGCTTGTTCTTCTG     APALVLL        1     0
GCGCCTGCGCTTTAGACTGAT     APALQTD        1     0
GCGCCTGCGCTTTATCAGTTT     APALYQF        1     0
GCGCCTGCGCTTTCGGATCGG     APALSDR        1     0
GCGCCTGCGCTTTCTTCTGTG     APALSSV        1     0
GCGCCTGCGCTTTTGTTGACT     APALLLT        1     0
GCGCCTGCGGAGAATCGTATG     APAENRM        1     0
GCGCCTGCGGAGACTGCTCAT     APAETAH        1     0
GCGCCTGCGGAGAGGCAGGTT     APAERQV        1     0
GCGCCTGCGGAGAGTAAGTCT     APAESKS        1     0
GCGCCTGCGGAGATGCATTCT     APAEMHS        1     0
GCGCCTGCGGAGATTACTTTT     APAEITF        1     0
GCGCCTGCGGAGATTAGGTCG     APAEIRS        1     0
GCGCCTGCGGAGCTGATGTGG     APAELMW        1     0
GCGCCTGCGGAGCTGCTGCCT     APAELLP        1     0
GCGCCTGCGGAGCTGCTTCCG     APAELLP        1     0
GCGCCTGCGGAGGCTACTGGT     APAEATG        1     0
GCGCCTGCGGAGGGTACTACT     APAEGTT        1     0
GCGCCTGCGGAGGTTCCTCTT     APAEVPL        1     0
GCGCCTGCGGAGTTGCGACTT     APAELRL        1     0
GCGCCTGCGGATAAGCGTACG     APADKRT        1     0
GCGCCTGCGGATAATCAGATT     APADNQI        1     0
GCGCCTGCGGATACGGATCCT     APADTDP        1     0
GCGCCTGCGGATACGGTTGTT     APADTVV        1     0
GCGCCTGCGGATACTAATAAT     APADTNN        1     0
GCGCCTGCGGATACTACGGAT     APADTTD        1     0
GCGCCTGCGGATACTAGGACT     APADTRT        1     0
GCGCCTGCGGATAGTAGGCTT     APADSRL        1     0
GCGCCTGCGGATATGGCTCTG     APADMAL        1     0
GCGCCTGCGGATATTATTCCG     APADIIP        1     0
GCGCCTGCGGATATTGCGGCG     APADIAA        1     0
GCGCCTGCGGATCAGTCTGGT     APADQSG        1     0
GCGCCTGCGGATCAGTTGCAT     APADQLH        1     0
GCGCCTGCGGATCATACGAGA     APADHTR        1     0
GCGCCTGCGGATCATACTCTT     APADHTL        1     0
GCGCCTGCGGATCCGGTGTCT     APADPVS        1     0
GCGCCTGCGGATCCGGTTTAT     APADPVY        1     0
GCGCCTGCGGATCCGTTTCCG     APADPFP        1     0
GCGCCTGCGGATCCTACTCTG     APADPTL        1     0
GCGCCTGCGGATCCTCATCCG     APADPHP        1     0
GCGCCTGCGGATCCTGTTTTG     APADPVL        1     0
GCGCCTGCGGATCGGTGGATG     APADRWM        1     0
GCGCCTGCGGATCGTCATACG     APADRHT        1     0
GCGCCTGCGGATCGTCTTGAT     APADRLD        1     0
GCGCCTGCGGATCTTGGTACT     APADLGT        1     0
GCGCCTGCGGATGAGATGGAT     APADEMD        1     0
GCGCCTGCGGATGATTCTGGG     APADDSG        1     0
GCGCCTGCGGATGGGATTGTT     APADGIV        1     0
GCGCCTGCGGATGTGGCTCTT     APADVAL        1     0
GCGCCTGCGGATGTGTTTTAT     APADVFY        1     0
GCGCCTGCGGATTCGGTGCTG     APADSVL        1     0
GCGCCTGCGGATTCTGCTGGG     APADSAG        1     0
GCGCCTGCGGATTGGAATGAG     APADWNE        1     0
GCGCCTGCGGATTGGCATCTT     APADWHL        1     0
GCGCCTGCGGCGAGTTTGCCT     APAASLP        1     0
GCGCCTGCGGCTCTGCTTGTG     APAALLV        1     0
GCGCCTGCGGGGAAGACTATG     APAGKTM        1     0
GCGCCTGCGGGGACTCATCTT     APAGTHL        1     0
GCGCCTGCGGGGCCTAGGGGT     APAGPRG        1     0
GCGCCTGCGGGGCCTCGGTAT     APAGPRY        1     0
GCGCCTGCGGGGCTGCATTCG     APAGLHS        1     0
GCGCCTGCGGGGCTTCGGGGT     APAGLRG        1     0
GCGCCTGCGGGGCTTGGTACT     APAGLGT        1     0
GCGCCTGCGGGGGATTCGTCG     APAGDSS        1     0
GCGCCTGCGGGGTAGAAGCCT     APAGQKP        1     0
GCGCCTGCGGGGTATAATTCG     APAGYNS        1     0
GCGCCTGCGGGGTATAGGCAT     APAGYRH        1     0
GCGCCTGCGGGGTCTATGCCT     APAGSMP        1     0
GCGCCTGCGGGGTGTAAGACT     APAGCKT        1     0
GCGCCTGCGGGTAAGCGGTCT     APAGKRS        1     0
GCGCCTGCGGGTACTTCTAAG     APAGTSK        1     0
GCGCCTGCGGGTCATGAGTAG     APAGHEQ        1     0
GCGCCTGCGGGTCCGACGAGG     APAGPTR        1     0
GCGCCTGCGGGTCCGGTGCCT     APAGPVP        1     0
GCGCCTGCGGGTCCGTCTACT     APAGPST        1     0
GCGCCTGCGGGTCCTATTATG     APAGPIM        1     0
GCGCCTGCGGGTCCTTCGCAT     APAGPSH        1     0
GCGCCTGCGGGTCCTTCTCAG     APAGPSQ        1     0
GCGCCTGCGGGTCCTTTTCAT     APAGPFH        1     0
GCGCCTGCGGGTCTGTATCTT     APAGLYL        1     0
GCGCCTGCGGGTCTTAGTCGG     APAGLSR        1     0
GCGCCTGCGGGTGGGCTGCCT     APAGGLP        1     0
GCGCCTGCGGGTGGTCCTCCT     APAGGPP        1     0
GCGCCTGCGGGTGTGAAGTTT     APAGVKF        1     0
GCGCCTGCGGGTTATCAGAAT     APAGYQN        1     0
GCGCCTGCGGGTTTGCGTACT     APAGLRT        1     0
GCGCCTGCGGTGAAGAGGGCT     APAVKRA        1     0
GCGCCTGCGGTGAAGTCTCCT     APAVKSP        1     0
GCGCCTGCGGTGAATGCTAAT     APAVNAN        1     0
GCGCCTGCGGTGACTGTTTGT     APAVTVC        1     0
GCGCCTGCGGTGAGGCTTTCA     APAVRLS        1     0
GCGCCTGCGGTGAGGGCTTAT     APAVRAY        1     0
GCGCCTGCGGTGATTCCGTAG     APAVIPQ        1     0
GCGCCTGCGGTGATTGGGTAG     APAVIGQ        1     0
GCGCCTGCGGTGCCGTATCGT     APAVPYR        1     0
GCGCCTGCGGTGCCTCCGACG     APAVPPT        1     0
GCGCCTGCGGTGCGGTCTGAG     APAVRSE        1     0
GCGCCTGCGGTGCTGTGTGGG     APAVLCG        1     0
GCGCCTGCGGTGGATGTGTTT     APAVDVF        1     0
GCGCCTGCGGTGGCTCCTGCT     APAVAPA        1     0
GCGCCTGCGGTGGGGCCTACG     APAVGPT        1     0
GCGCCTGCGGTGGGGGATCGT     APAVGDR        1     0
GCGCCTGCGGTGGGTAAGCCG     APAVGKP        1     0
GCGCCTGCGGTGTATACGTCT     APAVYTS        1     0
GCGCCTGCGGTGTATCCTACT     APAVYPT        1     0
GCGCCTGCGGTGTCTCAGTCT     APAVSQS        1     0
GCGCCTGCGGTGTTGATGTAG     APAVLMQ        1     0
GCGCCTGCGGTGTTGATTCCT     APAVLIP        1     0
GCGCCTGCGGTTAAGCGGTTT     APAVKRF        1     0
GCGCCTGCGGTTACTCATAGT     APAVTHS        1     0
GCGCCTGCGGTTACTGCTAGT     APAVTAS        1     0
GCGCCTGCGGTTACTGGTCAT     APAVTGH        1     0
GCGCCTGCGGTTATGACGACT     APAVMTT        1     0
GCGCCTGCGGTTATGCCGGTG     APAVMPV        1     0
GCGCCTGCGGTTATTACGAGT     APAVITS        1     0
GCGCCTGCGGTTCATAAGCGT     APAVHKR        1     0
GCGCCTGCGGTTCATACGCTG     APAVHTL        1     0
GCGCCTGCGGTTCATCCTCCG     APAVHPP        1     0
GCGCCTGCGGTTCCTTCGCCT     APAVPSP        1     0
GCGCCTGCGGTTCGGCCTTTT     APAVRPF        1     0
GCGCCTGCGGTTCGTGCTCCG     APAVRAP        1     0
GCGCCTGCGGTTCTGACTTCT     APAVLTS        1     0
GCGCCTGCGGTTCTGAGTCCG     APAVLSP        1     0
GCGCCTGCGGTTCTGCTTTTG     APAVLLL        1     0
GCGCCTGCGGTTCTTACGCGG     APAVLTR        1     0
GCGCCTGCGGTTCTTACTTTT     APAVLTF        1     0
GCGCCTGCGGTTCTTCTTCAG     APAVLLQ        1     0
GCGCCTGCGGTTGATCAGTAT     APAVDQY        1     0
GCGCCTGCGGTTGCGTCTCCT     APAVASP        1     0
GCGCCTGCGGTTGCTATTCTG     APAVAIL        1     0
GCGCCTGCGGTTGCTGCGGAG     APAVAAE        1     0
GCGCCTGCGGTTGCTTCGTTG     APAVASL        1     0
GCGCCTGCGGTTGGTCTGCCT     APAVGLP        1     0
GCGCCTGCGGTTGTTATTCCG     APAVVIP        1     0
GCGCCTGCGGTTGTTCAGCAG     APAVVQQ        1     0
GCGCCTGCGGTTTCGGGTGTT     APAVSGV        1     0
GCGCCTGCGTACGAGTGGTTG     APAYEWL        1     0
GCGCCTGCGTAGAATAATCTG     APAQNNL        1     0
GCGCCTGCGTAGACGGAGAGG     APAQTER        1     0
GCGCCTGCGTAGACTGGTCGT     APAQTGR        1     0
GCGCCTGCGTAGATTCCTAAT     APAQIPN        1     0
GCGCCTGCGTAGGGTTCGTGG     APAQGSW        1     0
GCGCCTGCGTATAATCAGTTG     APAYNQL        1     0
GCGCCTGCGTATAATTATGGT     APAYNYG        1     0
GCGCCTGCGTATACGGCGACT     APAYTAT        1     0
GCGCCTGCGTATACGTCGACT     APAYTST        1     0
GCGCCTGCGTATACTCGTTGT     APAYTRC        1     0
GCGCCTGCGTATACTTGGTTT     APAYTWF        1     0
GCGCCTGCGTATAGTACTACG     APAYSTT        1     0
GCGCCTGCGTATAGTAGGCTT     APAYSRL        1     0
GCGCCTGCGTATATGCCGACG     APAYMPT        1     0
GCGCCTGCGTATATTGAGTCG     APAYIES        1     0
GCGCCTGCGTATCATTATGCT     APAYHYA        1     0
GCGCCTGCGTATCATTGGCGT     APAYHWR        1     0
GCGCCTGCGTATCCGAATCAT     APAYPNH        1     0
GCGCCTGCGTATCCGGTTTAG     APAYPVQ        1     0
GCGCCTGCGTATCCTGTGCAT     APAYPVH        1     0
GCGCCTGCGTATCCTTATAGG     APAYPYR        1     0
GCGCCTGCGTATCGTCATCAG     APAYRHQ        1     0
GCGCCTGCGTATCTGCCTAAT     APAYLPN        1     0
GCGCCTGCGTATCTGCCTCGT     APAYLPR        1     0
GCGCCTGCGTATGAGTATTGG     APAYEYW        1     0
GCGCCTGCGTATGATTTGACG     APAYDLT        1     0
GCGCCTGCGTATGCGGGGACG     APAYAGT        1     0
GCGCCTGCGTATGTGAATATG     APAYVNM        1     0
GCGCCTGCGTATGTGGCTACG     APAYVAT        1     0
GCGCCTGCGTATGTTAATAGG     APAYVNR        1     0
GCGCCTGCGTATGTTCCGCTT     APAYVPL        1     0
GCGCCTGCGTATGTTCCTGCT     APAYVPA        1     0
GCGCCTGCGTATGTTCGTGCT     APAYVRA        1     0
GCGCCTGCGTATGTTTCGTAT     APAYVSY        1     0
GCGCCTGCGTATTCGAGTAAT     APAYSSN        1     0
GCGCCTGCGTATTCTGGTTTG     APAYSGL        1     0
GCGCCTGCGTATTCTTCGAGT     APAYSSS        1     0
GCGCCTGCGTATTTGCGTTTG     APAYLRL        1     0
GCGCCTGCGTATTTTCCTCGG     APAYFPR        1     0
GCGCCTGCGTCGAGTTCTCGG     APASSSR        1     0
GCGCCTGCGTCGATTTGGCCT     APASIWP        1     0
GCGCCTGCGTCGTAGAAGACG     APASQKT        1     0
GCGCCTGCGTCGTCTATGTTT     APASSMF        1     0
GCGCCTGCGTCGTGGTATGCT     APASWYA        1     0
GCGCCTGCGTCTACTTTGTAG     APASTLQ        1     0
GCGCCTGCGTCTAGTCTTGGT     APASSLG        1     0
GCGCCTGCGTCTATGCAGCGG     APASMQR        1     0
GCGCCTGCGTCTATGGATTCG     APASMDS        1     0
GCGCCTGCGTCTATTCCTGGT     APASIPG        1     0
GCGCCTGCGTCTATTTTGAGT     APASILS        1     0
GCGCCTGCGTCTCAGCGGTTT     APASQRF        1     0
GCGCCTGCGTCTCCCAATGAG     APASPNE        1     0
GCGCCTGCGTCTCCTAAGCAG     APASPKQ        1     0
GCGCCTGCGTCTCCTCATCGT     APASPHR        1     0
GCGCCTGCGTCTCCTCGGATT     APASPRI        1     0
GCGCCTGCGTCTCGGGATGCT     APASRDA        1     0
GCGCCTGCGTCTCGTCTTCTT     APASRLL        1     0
GCGCCTGCGTCTCTGAGTCCG     APASLSP        1     0
GCGCCTGCGTCTCTGCCTACT     APASLPT        1     0
GCGCCTGCGTCTCTGCCTCCG     APASLPP        1     0
GCGCCTGCGTCTGCGAAGGCT     APASAKA        1     0
GCGCCTGCGTCTGCTATTACT     APASAIT        1     0
GCGCCTGCGTCTGTGCAGTAG     APASVQQ        1     0
GCGCCTGCGTCTTATACGTCT     APASYTS        1     0
GCGCCTGCGTCTTCTCTTCAG     APASSLQ        1     0
GCGCCTGCGTCTTCTGCTTCT     APASSAS        1     0
GCGCCTGCGTCTTCTGGGCAG     APASSGQ        1     0
GCGCCTGCGTCTTGGATTGCG     APASWIA        1     0
GCGCCTGCGTCTTTGCTGACT     APASLLT        1     0
GCGCCTGCGTGGAAGCTTAGT     APAWKLS        1     0
GCGCCTGCGTGGATGGAGAAG     APAWMEK        1     0
GCGCCTGCGTGGCTGCCTGTA     APAWLPV        1     0
GCGCCTGCGTGGGAGTTGGTG     APAWELV        1     0
GCGCCTGCGTGGGATCGGTAT     APAWDRY        1     0
GCGCCTGCGTGGGCTAGTCGT     APAWASR        1     0
GCGCCTGCGTGGGCTATGCCT     APAWAMP        1     0
GCGCCTGCGTGGGTGTATTCT     APAWVYS        1     0
GCGCCTGCGTGGGTTACGTAG     APAWVTQ        1     0
GCGCCTGCGTGGTAGAGTTCG     APAWQSS        1     0
GCGCCTGCGTGGTAGGCTGCT     APAWQAA        1     0
GCGCCTGCGTGGTATAATCGT     APAWYNR        1     0
GCGCCTGCGTGGTATAATTCG     APAWYNS        1     0
GCGCCTGCGTGGTCGAATCGG     APAWSNR        1     0
GCGCCTGCGTGGTCGTTGATT     APAWSLI        1     0
GCGCCTGCGTGGTGGCCGAAG     APAWWPK        1     0
GCGCCTGCGTGGTTTTATGTT     APAWFYV        1     0
GCGCCTGCGTGTCAGACTCCT     APACQTP        1     0
GCGCCTGCGTGTCAGCGTGAG     APACQRE        1     0
GCGCCTGCGTGTCAGCTTTCG     APACQLS        1     0
GCGCCTGCGTGTCCTACTTTG     APACPTL        1     0
GCGCCTGCGTGTCCTCCGTGT     APACPPC        1     0
GCGCCTGCGTGTCTTACTAAT     APACLTN        1     0
GCGCCTGCGTGTCTTGTGAGG     APACLVR        1     0
GCGCCTGCGTGTGCTCCTTTG     APACAPL        1     0
GCGCCTGCGTGTTCGCCTTCG     APACSPS        1     0
GCGCCTGCGTGTTGTCCTCGG     APACCPR        1     0
GCGCCTGCGTTGACGTTTATG     APALTFM        1     0
GCGCCTGCGTTGACTAATCGG     APALTNR        1     0
GCGCCTGCGTTGACTCATTGG     APALTHW        1     0
GCGCCTGCGTTGACTCCTCCT     APALTPP        1     0
GCGCCTGCGTTGACTCGTCTG     APALTRL        1     0
GCGCCTGCGTTGCCACCTGTG     APALPPV        1     0
GCGCCTGCGTTGCCTCAGATT     APALPQI        1     0
GCGCCTGCGTTGCGTACTTCG     APALRTS        1     0
GCGCCTGCGTTGCGTCCGCTT     APALRPL        1     0
GCGCCTGCGTTGCGTTCTTAT     APALRSY        1     0
GCGCCTGCGTTGGATACTAAT     APALDTN        1     0
GCGCCTGCGTTGGCTACGATT     APALATI        1     0
GCGCCTGCGTTGGCTCCTACG     APALAPT        1     0
GCGCCTGCGTTGGGTAGTGCT     APALGSA        1     0
GCGCCTGCGTTGGTGCATGCT     APALVHA        1     0
GCGCCTGCGTTGTATCATGTG     APALYHV        1     0
GCGCCTGCGTTGTATCTTATG     APALYLM        1     0
GCGCCTGCGTTGTGGGAGCAT     APALWEH        1     0
GCGCCTGCGTTGTTGCATAAT     APALLHN        1     0
GCGCCTGCGTTGTTGCATCTG     APALLHL        1     0
GCGCCTGCGTTGTTGCTTCCT     APALLLP        1     0
GCGCCTGCGTTGTTTCTTTCG     APALFLS        1     0
GCGCCTGCGTTTAATAAGCGG     APAFNKR        1     0
GCGCCTGCGTTTAATAAGCGT     APAFNKR        1     0
GCGCCTGCGTTTACTAAGGAT     APAFTKD        1     0
GCGCCTGCGTTTACTCATCGG     APAFTHR        1     0
GCGCCTGCGTTTATGTATGCG     APAFMYA        1     0
GCGCCTGCGTTTATTAATTGG     APAFINW        1     0
GCGCCTGCGTTTCAGTGTCCG     APAFQCP        1     0
GCGCCTGCGTTTCATATGATT     APAFHMI        1     0
GCGCCTGCGTTTCATCTGACG     APAFHLT        1     0
GCGCCTGCGTTTCCTAATTGG     APAFPNW        1     0
GCGCCTGCGTTTCCTACGCCT     APAFPTP        1     0
GCGCCTGCGTTTCCTGCGTCG     APAFPAS        1     0
GCGCCTGCGTTTCCTGCTACG     APAFPAT        1     0
GCGCCTGCGTTTCGTAGTCCG     APAFRSP        1     0
GCGCCTGCGTTTCGTCTGCAT     APAFRLH        1     0
GCGCCTGCGTTTCTGAGTGCG     APAFLSA        1     0
GCGCCTGCGTTTCTGATGAAG     APAFLMK        1     0
GCGCCTGCGTTTCTGTTTGAG     APAFLFE        1     0
GCGCCTGCGTTTGCGGTTTCT     APAFAVS        1     0
GCGCCTGCGTTTGCTCATGCG     APAFAHA        1     0
GCGCCTGCGTTTGGGAATGTG     APAFGNV        1     0
GCGCCTGCGTTTGGGAGTCCT     APAFGSP        1     0
GCGCCTGCGTTTGGGAGTTTT     APAFGSF        1     0
GCGCCTGCGTTTGGGCATCCG     APAFGHP        1     0
GCGCCTGCGTTTGTTCTGGGG     APAFVLG        1     0
GCGCCTGCGTTTGTTTCTAGT     APAFVSS        1     0
GCGCCTGCGTTTTATTATATT     APAFYYI        1     0
GCGCCTGCGTTTTCGGCTAGT     APAFSAS        1     0
GCGCCTGCGTTTTCGGGTCCG     APAFSGP        1     0
GCGCCTGCGTTTTCGTCGAAG     APAFSSK        1     0
GCGCCTGCGTTTTCTCAGCCT     APAFSQP        1     0
GCGCCTGCGTTTTGGACTCAG     APAFWTQ        1     0
GCGCCTGCGTTTTTGCCTCCT     APAFLPP        1     0
GCGCCTGCTAAGACGTTGCTT     APAKTLL        1     0
GCGCCTGCTAAGACTCTTCGT     APAKTLR        1     0
GCGCCTGCTAAGATGAAGGCG     APAKMKA        1     0
GCGCCTGCTAAGATTGTGCCG     APAKIVP        1     0
GCGCCTGCTAAGCAGGGTTGT     APAKQGC        1     0
GCGCCTGCTAAGCATGTTACG     APAKHVT        1     0
GCGCCTGCTAAGCATTTTGAG     APAKHFE        1     0
GCGCCTGCTAAGCCGAATTAG     APAKPNQ        1     0
GCGCCTGCTAAGCCTAATCAT     APAKPNH        1     0
GCGCCTGCTAAGCCTCCGATG     APAKPPM        1     0
GCGCCTGCTAAGCCTCTTCCG     APAKPLP        1     0
GCGCCTGCTAAGCCTCTTCGT     APAKPLR        1     0
GCGCCTGCTAAGCCTGGGTTT     APAKPGF        1     0
GCGCCTGCTAAGCGGATGTAT     APAKRMY        1     0
GCGCCTGCTAAGCGTATGTGT     APAKRMC        1     0
GCGCCTGCTAAGCTCTTTAGG     APAKLFR        1     0
GCGCCTGCTAAGCTGAATAAT     APAKLNN        1     0
GCGCCTGCTAAGCTTACGATT     APAKLTI        1     0
GCGCCTGCTAAGCTTATGGCT     APAKLMA        1     0
GCGCCTGCTAAGCTTCATTAT     APAKLHY        1     0
GCGCCTGCTAAGCTTGCTATT     APAKLAI        1     0
GCGCCTGCTAAGCTTTGGCAG     APAKLWQ        1     0
GCGCCTGCTAAGGAGTCTTCG     APAKESS        1     0
GCGCCTGCTAAGGAGTGGAGT     APAKEWS        1     0
GCGCCTGCTAAGGATCGTTTG     APAKDRL        1     0
GCGCCTGCTAAGGATTCGTTG     APAKDSL        1     0
GCGCCTGCTAAGGCTTATCAG     APAKAYQ        1     0
GCGCCTGCTAAGGGTAGGCCT     APAKGRP        1     0
GCGCCTGCTAAGGGTAGTCCT     APAKGSP        1     0
GCGCCTGCTAAGGGTCATAAT     APAKGHN        1     0
GCGCCTGCTAAGGGTCCTCGT     APAKGPR        1     0
GCGCCTGCTAAGGTATGGCTT     APAKVWL        1     0
GCGCCTGCTAAGGTGCCTAAG     APAKVPK        1     0
GCGCCTGCTAAGGTTCCTTAT     APAKVPY        1     0
GCGCCTGCTAAGGTTTCGACT     APAKVST        1     0
GCGCCTGCTAAGGTTTGGGCG     APAKVWA        1     0
GCGCCTGCTAAGTATCTGGCT     APAKYLA        1     0
GCGCCTGCTAAGTATTCGCCG     APAKYSP        1     0
GCGCCTGCTAAGTCGGTTCTG     APAKSVL        1     0
GCGCCTGCTAAGTCTACTCCT     APAKSTP        1     0
GCGCCTGCTAAGTCTATGAAG     APAKSMK        1     0
GCGCCTGCTAAGTGGACTAGT     APAKWTS        1     0
GCGCCTGCTAAGTGTACTTCG     APAKCTS        1     0
GCGCCTGCTAAGTTTCCTTGG     APAKFPW        1     0
GCGCCTGCTAAGTTTCCTTTT     APAKFPF        1     0
GCGCCTGCTAAGTTTGGGTTT     APAKFGF        1     0
GCGCCTGCTAATAATCCTAAT     APANNPN        1     0
GCGCCTGCTAATAATCCTCAG     APANNPQ        1     0
GCGCCTGCTAATAATCCTCCT     APANNPP        1     0
GCGCCTGCTAATAATTGTTCG     APANNCS        1     0
GCGCCTGCTAATACGCTTATT     APANTLI        1     0
GCGCCTGCTAATACTCCGCTG     APANTPL        1     0
GCGCCTGCTAATACTCCTGTG     APANTPV        1     0
GCGCCTGCTAATACTCGTCCG     APANTRP        1     0
GCGCCTGCTAATACTCTGCCG     APANTLP        1     0
GCGCCTGCTAATACTGCTCTG     APANTAL        1     0
GCGCCTGCTAATAGGTTTACG     APANRFT        1     0
GCGCCTGCTAATATGACGGGT     APANMTG        1     0
GCGCCTGCTAATATTCCGCCT     APANIPP        1     0
GCGCCTGCTAATATTCCTGTT     APANIPV        1     0
GCGCCTGCTAATATTCGGGCG     APANIRA        1     0
GCGCCTGCTAATATTCTGACT     APANILT        1     0
GCGCCTGCTAATCAGATGTGT     APANQMC        1     0
GCGCCTGCTAATCCGCCGTAG     APANPPQ        1     0
GCGCCTGCTAATCCGCCTCCG     APANPPP        1     0
GCGCCTGCTAATCCGCCTTAT     APANPPY        1     0
GCGCCTGCTAATCCGTTTATT     APANPFI        1     0
GCGCCTGCTAATCCTACGATG     APANPTM        1     0
GCGCCTGCTAATCCTCCTTGG     APANPPW        1     0
GCGCCTGCTAATCCTTTGCCG     APANPLP        1     0
GCGCCTGCTAATCGGACTGGG     APANRTG        1     0
GCGCCTGCTAATCGGGATAGG     APANRDR        1     0
GCGCCTGCTAATCGGTGGTGT     APANRWC        1     0
GCGCCTGCTAATCGTATGACT     APANRMT        1     0
GCGCCTGCTAATCGTCATTCT     APANRHS        1     0
GCGCCTGCTAATCGTTTTCTT     APANRFL        1     0
GCGCCTGCTAATCTGACTGTT     APANLTV        1     0
GCGCCTGCTAATCTGCCTGGT     APANLPG        1     0
GCGCCTGCTAATCTGCTGCTG     APANLLL        1     0
GCGCCTGCTAATCTGCTGTCG     APANLLS        1     0
GCGCCTGCTAATCTGCTTCAT     APANLLH        1     0
GCGCCTGCTAATCTTAATTGG     APANLNW        1     0
GCGCCTGCTAATCTTATGCTG     APANLML        1     0
GCGCCTGCTAATCTTCCTCTT     APANLPL        1     0
GCGCCTGCTAATCTTCGTTCG     APANLRS        1     0
GCGCCTGCTAATGAGAGTCAG     APANESQ        1     0
GCGCCTGCTAATGCGCTGTAG     APANALQ        1     0
GCGCCTGCTAATGCTACGTTG     APANATL        1     0
GCGCCTGCTAATGCTCCTCTG     APANAPL        1     0
GCGCCTGCTAATGCTTCTCCT     APANASP        1     0
GCGCCTGCTAATGGTCTGGCT     APANGLA        1     0
GCGCCTGCTAATGTTGGTCTT     APANVGL        1     0
GCGCCTGCTAATGTTTGGCCT     APANVWP        1     0
GCGCCTGCTAATTATCCTCCT     APANYPP        1     0
GCGCCTGCTAATTCGCCTACG     APANSPT        1     0
GCGCCTGCTAATTCTCTGCCG     APANSLP        1     0
GCGCCTGCTAATTGGACGATG     APANWTM        1     0
GCGCCTGCTAATTGGGATCGG     APANWDR        1     0
GCGCCTGCTAATTTGCGTATG     APANLRM        1     0
GCGCCTGCTAATTTGTGGTTT     APANLWF        1     0
GCGCCTGCTAATTTTACTCAT     APANFTH        1     0
GCGCCTGCTACAAATGAGTCT     APATNES        1     0
GCGCCTGCTACATAGACTCCG     APATQTP        1     0
GCGCCTGCTACATGGACTCCG     APATWTP        1     0
GCGCCTGCTACGAAGCCGAAT     APATKPN        1     0
GCGCCTGCTACGAATAAGAGT     APATNKS        1     0
GCGCCTGCTACGAATGATTCG     APATNDS        1     0
GCGCCTGCTACGAATGCTTCT     APATNAS        1     0
GCGCCTGCTACGACGACTAAT     APATTTN        1     0
GCGCCTGCTACGACGCATTAT     APATTHY        1     0
GCGCCTGCTACGACGGGGCAG     APATTGQ        1     0
GCGCCTGCTACGACGGGTCAT     APATTGH        1     0
GCGCCTGCTACGACGGGTGTT     APATTGV        1     0
GCGCCTGCTACGACTACGCCT     APATTTP        1     0
GCGCCTGCTACGACTATGTTG     APATTML        1     0
GCGCCTGCTACGACTCAGGTG     APATTQV        1     0
GCGCCTGCTACGACTGTGTAT     APATTVY        1     0
GCGCCTGCTACGAGGTTTACT     APATRFT        1     0
GCGCCTGCTACGATGTTGTAT     APATMLY        1     0
GCGCCTGCTACGATTAGTTTG     APATISL        1     0
GCGCCTGCTACGATTCTTCAG     APATILQ        1     0
GCGCCTGCTACGATTTCGCGT     APATISR        1     0
GCGCCTGCTACGCCTACTACG     APATPTT        1     0
GCGCCTGCTACGCCTCATTAT     APATPHY        1     0
GCGCCTGCTACGCTTAATCCT     APATLNP        1     0
GCGCCTGCTACGCTTACTCTG     APATLTL        1     0
GCGCCTGCTACGGAGACGTCT     APATETS        1     0
GCGCCTGCTACGGATCGTACT     APATDRT        1     0
GCGCCTGCTACGGCTGTGGTT     APATAVV        1     0
GCGCCTGCTACGGGTAGGTCT     APATGRS        1     0
GCGCCTGCTACGGGTATTCCT     APATGIP        1     0
GCGCCTGCTACGGGTCATCAG     APATGHQ        1     0
GCGCCTGCTACGGTGAGTCTT     APATVSL        1     0
GCGCCTGCTACGGTGCTGCTG     APATVLL        1     0
GCGCCTGCTACGGTTACGAGG     APATVTR        1     0
GCGCCTGCTACGGTTCCGTAT     APATVPY        1     0
GCGCCTGCTACGTAGACGTGT     APATQTC        1     0
GCGCCTGCTACGTAGATTATT     APATQII        1     0
GCGCCTGCTACGTAGGTTCAT     APATQVH        1     0
GCGCCTGCTACGTATCATGAG     APATYHE        1     0
GCGCCTGCTACGTATGGTACG     APATYGT        1     0
GCGCCTGCTACGTCGAAGCCT     APATSKP        1     0
GCGCCTGCTACGTCTACGCGT     APATSTR        1     0
GCGCCTGCTACGTCTCGGATG     APATSRM        1     0
GCGCCTGCTACGTCTGCTCCT     APATSAP        1     0
GCGCCTGCTACGTCTGTTGCT     APATSVA        1     0
GCGCCTGCTACGTCTTCGTCG     APATSSS        1     0
GCGCCTGCTACGTGGCATCCG     APATWHP        1     0
GCGCCTGCTACGTGGCCTCCT     APATWPP        1     0
GCGCCTGCTACGTTGTCGATG     APATLSM        1     0
GCGCCTGCTACGTTTCTTGTG     APATFLV        1     0
GCGCCTGCTACTAAGCTCGAG     APATKLE        1     0
GCGCCTGCTACTAAGCTTTCG     APATKLS        1     0
GCGCCTGCTACTAATGAGGAG     APATNEE        1     0
GCGCCTGCTACTAATTCTAGT     APATNSS        1     0
GCGCCTGCTACTAATTTTCCG     APATNFP        1     0
GCGCCTGCTACTACGCTTCCT     APATTLP        1     0
GCGCCTGCTACTACGTTTCTG     APATTFL        1     0
GCGCCTGCTACTACTACGGCT     APATTTA        1     0
GCGCCTGCTACTACTCCTTTG     APATTPL        1     0
GCGCCTGCTACTACTCGTGCG     APATTRA        1     0
GCGCCTGCTACTACTGGGAAT     APATTGN        1     0
GCGCCTGCTACTAGGTGGCTT     APATRWL        1     0
GCGCCTGCTACTAGTACGGGT     APATSTG        1     0
GCGCCTGCTACTAGTATTACG     APATSIT        1     0
GCGCCTGCTACTAGTGCGTGT     APATSAC        1     0
GCGCCTGCTACTATGAATTTG     APATMNL        1     0
GCGCCTGCTACTATGGGGCCG     APATMGP        1     0
GCGCCTGCTACTATGTCTCGT     APATMSR        1     0
GCGCCTGCTACTATTAAGCTT     APATIKL        1     0
GCGCCTGCTACTATTCAGGGG     APATIQG        1     0
GCGCCTGCTACTATTCTGCAG     APATILQ        1     0
GCGCCTGCTACTCAGACTTCG     APATQTS        1     0
GCGCCTGCTACTCAGCGTACG     APATQRT        1     0
GCGCCTGCTACTCAGGTTCAT     APATQVH        1     0
GCGCCTGCTACTCATCTGTCG     APATHLS        1     0
GCGCCTGCTACTCATTCTTCT     APATHSS        1     0
GCGCCTGCTACTCATTTTGTT     APATHFV        1     0
GCGCCTGCTACTCCGACTTCT     APATPTS        1     0
GCGCCTGCTACTCCTATGCAT     APATPMH        1     0
GCGCCTGCTACTCCTATTCAG     APATPIQ        1     0
GCGCCTGCTACTCCTCCGCGT     APATPPR        1     0
GCGCCTGCTACTCCTTTGCCG     APATPLP        1     0
GCGCCTGCTACTCGGCCTGCT     APATRPA        1     0
GCGCCTGCTACTCGGCTGGGT     APATRLG        1     0
GCGCCTGCTACTCGGGTGCCT     APATRVP        1     0
GCGCCTGCTACTCGGTATATG     APATRYM        1     0
GCGCCTGCTACTCGTCATTCG     APATRHS        1     0
GCGCCTGCTACTCTGACTGCT     APATLTA        1     0
GCGCCTGCTACTCTGCGGTGG     APATLRW        1     0
GCGCCTGCTACTCTGTCTTAT     APATLSY        1     0
GCGCCTGCTACTCTGTGGACG     APATLWT        1     0
GCGCCTGCTACTCTTACTATT     APATLTI        1     0
GCGCCTGCTACTCTTACTTAG     APATLTQ        1     0
GCGCCTGCTACTCTTCCTCGT     APATLPR        1     0
GCGCCTGCTACTGATAGTGAT     APATDSD        1     0
GCGCCTGCTACTGCGACTCCG     APATATP        1     0
GCGCCTGCTACTGCTACTCAG     APATATQ        1     0
GCGCCTGCTACTGCTCCTGTG     APATAPV        1     0
GCGCCTGCTACTGGGCAGCGT     APATGQR        1     0
GCGCCTGCTACTGGGCTGATG     APATGLM        1     0
GCGCCTGCTACTGGTATTCGG     APATGIR        1     0
GCGCCTGCTACTGGTGAGAAT     APATGEN        1     0
GCGCCTGCTACTGGTGCTACT     APATGAT        1     0
GCGCCTGCTACTGGTGGTGCG     APATGGA        1     0
GCGCCTGCTACTGGTTTTGTG     APATGFV        1     0
GCGCCTGCTACTGTGCTGTAT     APATVLY        1     0
GCGCCTGCTACTGTGTTTTCG     APATVFS        1     0
GCGCCTGCTACTTAGAAGCCG     APATQKP        1     0
GCGCCTGCTACTTAGAGGTCT     APATQRS        1     0
GCGCCTGCTACTTCTACTATG     APATSTM        1     0
GCGCCTGCTACTTCTCGTCCT     APATSRP        1     0
GCGCCTGCTACTTCTCTGAGT     APATSLS        1     0
GCGCCTGCTACTTGGCCTCCT     APATWPP        1     0
GCGCCTGCTACTTTGCATCTT     APATLHL        1     0
GCGCCTGCTACTTTTCATATG     APATFHM        1     0
GCGCCTGCTACTTTTGATAGT     APATFDS        1     0
GCGCCTGCTAGGACGATGGAT     APARTMD        1     0
GCGCCTGCTAGGACGATTCAT     APARTIH        1     0
GCGCCTGCTAGGACTACTGAT     APARTTD        1     0
GCGCCTGCTAGGACTACTTAT     APARTTY        1     0
GCGCCTGCTAGGACTGCGACT     APARTAT        1     0
GCGCCTGCTAGGACTTCGTGG     APARTSW        1     0
GCGCCTGCTAGGAGTGATCCG     APARSDP        1     0
GCGCCTGCTAGGATGTATACG     APARMYT        1     0
GCGCCTGCTAGGCCTACTTCG     APARPTS        1     0
GCGCCTGCTAGGCCTGTTCGA     APARPVR        1     0
GCGCCTGCTAGGCCTTTTCGT     APARPFR        1     0
GCGCCTGCTAGGGATTCTCGT     APARDSR        1     0
GCGCCTGCTAGGTATAATTAT     APARYNY        1     0
GCGCCTGCTAGGTATGTGGAT     APARYVD        1     0
GCGCCTGCTAGGTCTCTTTGG     APARSLW        1     0
GCGCCTGCTAGGTCTTGGCTG     APARSWL        1     0
GCGCCTGCTAGGTGTCCGTCG     APARCPS        1     0
GCGCCTGCTAGGTTTGTGCAT     APARFVH        1     0
GCGCCTGCTAGGTTTGTTGGT     APARFVG        1     0
GCGCCTGCTAGTAAGAAGTCT     APASKKS        1     0
GCGCCTGCTAGTAATTCGCCG     APASNSP        1     0
GCGCCTGCTAGTACGATGGCT     APASTMA        1     0
GCGCCTGCTAGTACGCATAGG     APASTHR        1     0
GCGCCTGCTAGTACTACGTAG     APASTTQ        1     0
GCGCCTGCTAGTACTCATAAG     APASTHK        1     0
GCGCCTGCTAGTACTCCGATT     APASTPI        1     0
GCGCCTGCTAGTAGGCCTTAG     APASRPQ        1     0
GCGCCTGCTAGTAGTCTGGTT     APASSLV        1     0
GCGCCTGCTAGTAGTGCTCTG     APASSAL        1     0
GCGCCTGCTAGTAGTGGGCAT     APASSGH        1     0
GCGCCTGCTAGTATTCGTATG     APASIRM        1     0
GCGCCTGCTAGTATTCTTTCG     APASILS        1     0
GCGCCTGCTAGTATTTGTCAT     APASICH        1     0
GCGCCTGCTAGTCATGATGGT     APASHDG        1     0
GCGCCTGCTAGTCCGCCTTGT     APASPPC        1     0
GCGCCTGCTAGTCCGCGTCTG     APASPRL        1     0
GCGCCTGCTAGTCCGTTGCGG     APASPLR        1     0
GCGCCTGCTAGTCCTACGTCG     APASPTS        1     0
GCGCCTGCTAGTCCTCCTCAT     APASPPH        1     0
GCGCCTGCTAGTCCTCCTTCG     APASPPS        1     0
GCGCCTGCTAGTCCTGCTGTG     APASPAV        1     0
GCGCCTGCTAGTCGTACTAAT     APASRTN        1     0
GCGCCTGCTAGTCGTACTTCG     APASRTS        1     0
GCGCCTGCTAGTCGTCTGTCT     APASRLS        1     0
GCGCCTGCTAGTCTGCTTATT     APASLLI        1     0
GCGCCTGCTAGTCTTAGTACT     APASLST        1     0
GCGCCTGCTAGTCTTCCTCAT     APASLPH        1     0
GCGCCTGCTAGTCTTTCTTGG     APASLSW        1     0
GCGCCTGCTAGTGCGGTGAAG     APASAVK        1     0
GCGCCTGCTAGTGCTTAGGGT     APASAQG        1     0
GCGCCTGCTAGTGCTTCGTGG     APASASW        1     0
GCGCCTGCTAGTGCTTCGTTG     APASASL        1     0
GCGCCTGCTAGTGGTCCGACG     APASGPT        1     0
GCGCCTGCTAGTGGTCTTCTG     APASGLL        1     0
GCGCCTGCTAGTGTTGATACT     APASVDT        1     0
GCGCCTGCTAGTTATTCTCAT     APASYSH        1     0
GCGCCTGCTAGTTCTCCTGGG     APASSPG        1     0
GCGCCTGCTAGTTCTTCGTTG     APASSSL        1     0
GCGCCTGCTAGTTTTACTTGT     APASFTC        1     0
GCGCCTGCTATGAATAAGAAT     APAMNKN        1     0
GCGCCTGCTATGAATTTTGCT     APAMNFA        1     0
GCGCCTGCTATGACGGATCGT     APAMTDR        1     0
GCGCCTGCTATGAGGCCGTCT     APAMRPS        1     0
GCGCCTGCTATGAGTTTGTAT     APAMSLY        1     0
GCGCCTGCTATGATGCTTTCT     APAMMLS        1     0
GCGCCTGCTATGATTACTCCG     APAMITP        1     0
GCGCCTGCTATGATTGTGAGT     APAMIVS        1     0
GCGCCTGCTATGCAGCGGACT     APAMQRT        1     0
GCGCCTGCTATGCATCCTATT     APAMHPI        1     0
GCGCCTGCTATGCATCTGTTG     APAMHLL        1     0
GCGCCTGCTATGCCGAAGCCT     APAMPKP        1     0
GCGCCTGCTATGCCGAAGTCG     APAMPKS        1     0
GCGCCTGCTATGCCGATGGTT     APAMPMV        1     0
GCGCCTGCTATGCCTCATGTT     APAMPHV        1     0
GCGCCTGCTATGCCTCATTTG     APAMPHL        1     0
GCGCCTGCTATGCGTTATAAT     APAMRYN        1     0
GCGCCTGCTATGCTGTTTAAT     APAMLFN        1     0
GCGCCTGCTATGCTTCCGACG     APAMLPT        1     0
GCGCCTGCTATGGATAGGACG     APAMDRT        1     0
GCGCCTGCTATGGCGTTTACT     APAMAFT        1     0
GCGCCTGCTATGGGGCCGCTG     APAMGPL        1     0
GCGCCTGCTATGGGTATGTTG     APAMGML        1     0
GCGCCTGCTATGGGTCGTATG     APAMGRM        1     0
GCGCCTGCTATGGTGCCTAAG     APAMVPK        1     0
GCGCCTGCTATGGTTCCTGCT     APAMVPA        1     0
GCGCCTGCTATGTCGACGCCG     APAMSTP        1     0
GCGCCTGCTATGTCGAGTTAT     APAMSSY        1     0
GCGCCTGCTATGTCGCCTCCG     APAMSPP        1     0
GCGCCTGCTATGTCGGGTACG     APAMSGT        1     0
GCGCCTGCTATGTCGTTTGCG     APAMSFA        1     0
GCGCCTGCTATGTCTTATCCT     APAMSYP        1     0
GCGCCTGCTATGTCTTCTCGT     APAMSSR        1     0
GCGCCTGCTATGTCTTTGCAT     APAMSLH        1     0
GCGCCTGCTATGTTGCCTAAG     APAMLPK        1     0
GCGCCTGCTATGTTTAAGACG     APAMFKT        1     0
GCGCCTGCTATTAATCATGAG     APAINHE        1     0
GCGCCTGCTATTACGCATCAT     APAITHH        1     0
GCGCCTGCTATTACGTCGCTG     APAITSL        1     0
GCGCCTGCTATTAGGGGGCCT     APAIRGP        1     0
GCGCCTGCTATTAGGTGGACT     APAIRWT        1     0
GCGCCTGCTATTATGCTGTCT     APAIMLS        1     0
GCGCCTGCTATTATTAGTCGG     APAIISR        1     0
GCGCCTGCTATTATTCGTAGT     APAIIRS        1     0
GCGCCTGCTATTCATACTGCT     APAIHTA        1     0
GCGCCTGCTATTCATCGTGTG     APAIHRV        1     0
GCGCCTGCTATTCCGACTAGG     APAIPTR        1     0
GCGCCTGCTATTCCGTATACG     APAIPYT        1     0
GCGCCTGCTATTCCGTCTTTG     APAIPSL        1     0
GCGCCTGCTATTCCTACGAAT     APAIPTN        1     0
GCGCCTGCTATTCCTACTAGT     APAIPTS        1     0
GCGCCTGCTATTCCTCATCGG     APAIPHR        1     0
GCGCCTGCTATTCCTTCTAAT     APAIPSN        1     0
GCGCCTGCTATTCCTTCTCCT     APAIPSP        1     0
GCGCCTGCTATTCGTCATAAT     APAIRHN        1     0
GCGCCTGCTATTCTGTCTCCT     APAILSP        1     0
GCGCCTGCTATTCTTCTTGCG     APAILLA        1     0
GCGCCTGCTATTGAGACTTAG     APAIETQ        1     0
GCGCCTGCTATTGATCGTTAT     APAIDRY        1     0
GCGCCTGCTATTGTGCGTTTG     APAIVRL        1     0
GCGCCTGCTATTTAGATGCAT     APAIQMH        1     0
GCGCCTGCTATTTATAGTAAG     APAIYSK        1     0
GCGCCTGCTATTTATATGGAG     APAIYME        1     0
GCGCCTGCTATTTATCGTGCG     APAIYRA        1     0
GCGCCTGCTATTTATCTGCTT     APAIYLL        1     0
GCGCCTGCTATTTATTATCGT     APAIYYR        1     0
GCGCCTGCTATTTCGTTGCCT     APAISLP        1     0
GCGCCTGCTATTTCTTGGTGG     APAISWW        1     0
GCGCCTGCTATTTGGACTGCG     APAIWTA        1     0
GCGCCTGCTATTTGGTCTGAG     APAIWSE        1     0
GCGCCTGCTATTTGGTCTTGG     APAIWSW        1     0
GCGCCTGCTCAAACGCGTAGT     APAQTRS        1     0
GCGCCTGCTCAGAAGATTTTT     APAQKIF        1     0
GCGCCTGCTCAGAATAGTACT     APAQNST        1     0
GCGCCTGCTCAGAATCCTGAG     APAQNPE        1     0
GCGCCTGCTCAGACGCCTGGG     APAQTPG        1     0
GCGCCTGCTCAGACGTCGGCT     APAQTSA        1     0
GCGCCTGCTCAGACTATTAGG     APAQTIR        1     0
GCGCCTGCTCAGATGCCGCTT     APAQMPL        1     0
GCGCCTGCTCAGCATACGGAT     APAQHTD        1     0
GCGCCTGCTCAGCATACTCCT     APAQHTP        1     0
GCGCCTGCTCAGCATGATACT     APAQHDT        1     0
GCGCCTGCTCAGCATTGTACT     APAQHCT        1     0
GCGCCTGCTCAGCCTAAGCCT     APAQPKP        1     0
GCGCCTGCTCAGCCTAAGTAG     APAQPKQ        1     0
GCGCCTGCTCAGCCTAAGTGG     APAQPKW        1     0
GCGCCTGCTCAGCCTCATCAG     APAQPHQ        1     0
GCGCCTGCTCAGCCTCCTAAT     APAQPPN        1     0
GCGCCTGCTCAGCCTCCTACG     APAQPPT        1     0
GCGCCTGCTCAGCCTCTGATG     APAQPLM        1     0
GCGCCTGCTCAGCCTCTGATT     APAQPLI        1     0
GCGCCTGCTCAGCCTGGGCCG     APAQPGP        1     0
GCGCCTGCTCAGCCTGTGGAT     APAQPVD        1     0
GCGCCTGCTCAGCCTGTTCTG     APAQPVL        1     0
GCGCCTGCTCAGCCTTATGCG     APAQPYA        1     0
GCGCCTGCTCAGCCTTCGCCG     APAQPSP        1     0
GCGCCTGCTCAGCGTCCGTGT     APAQRPC        1     0
GCGCCTGCTCAGCTGACGGCT     APAQLTA        1     0
GCGCCTGCTCAGCTTGTTTCT     APAQLVS        1     0
GCGCCTGCTCAGGAGTATTCT     APAQEYS        1     0
GCGCCTGCTCAGGATTATATT     APAQDYI        1     0
GCGCCTGCTCAGGGTCCGCGT     APAQGPR        1     0
GCGCCTGCTCAGGTGCCTATG     APAQVPM        1     0
GCGCCTGCTCAGGTTCAGCTG     APAQVQL        1     0
GCGCCTGCTCAGGTTTATTTG     APAQVYL        1     0
GCGCCTGCTCAGTATCAGGGG     APAQYQG        1     0
GCGCCTGCTCAGTCGACGCAT     APAQSTH        1     0
GCGCCTGCTCAGTGGATGCTG     APAQWML        1     0
GCGCCTGCTCAGTGGCTTATG     APAQWLM        1     0
GCGCCTGCTCAGTGTCCTCCT     APAQCPP        1     0
GCGCCTGCTCAGTGTTGTCGG     APAQCCR        1     0
GCGCCTGCTCAGTTGAATACG     APAQLNT        1     0
GCGCCTGCTCAGTTGGAGGTG     APAQLEV        1     0
GCGCCTGCTCAGTTTCCTGCT     APAQFPA        1     0
GCGCCTGCTCATAAGCTGCGT     APAHKLR        1     0
GCGCCTGCTCATAAGGTTATG     APAHKVM        1     0
GCGCCTGCTCATAATCCGTGT     APAHNPC        1     0
GCGCCTGCTCATACTACCTTG     APAHTTL        1     0
GCGCCTGCTCATACTACGGAG     APAHTTE        1     0
GCGCCTGCTCATACTCGTGCT     APAHTRA        1     0
GCGCCTGCTCATACTTTTCCT     APAHTFP        1     0
GCGCCTGCTCATAGGAATTGG     APAHRNW        1     0
GCGCCTGCTCATAGGTAGGTG     APAHRQV        1     0
GCGCCTGCTCATAGGTATACT     APAHRYT        1     0
GCGCCTGCTCATATGACGCGG     APAHMTR        1     0
GCGCCTGCTCATATGACTGAT     APAHMTD        1     0
GCGCCTGCTCATATGGCGTCT     APAHMAS        1     0
GCGCCTGCTCATATTCGGGAT     APAHIRD        1     0
GCGCCTGCTCATATTCGTAGT     APAHIRS        1     0
GCGCCTGCTCATATTCTTACT     APAHILT        1     0
GCGCCTGCTCATCAGATGAAG     APAHQMK        1     0
GCGCCTGCTCATCAGATTGTG     APAHQIV        1     0
GCGCCTGCTCATCAGCCTGAG     APAHQPE        1     0
GCGCCTGCTCATCATCATGCT     APAHHHA        1     0
GCGCCTGCTCATCATCATGGG     APAHHHG        1     0
GCGCCTGCTCATCATCTTCCG     APAHHLP        1     0
GCGCCTGCTCATCCGAGTACT     APAHPST        1     0
GCGCCTGCTCATCCGCCTCCT     APAHPPP        1     0
GCGCCTGCTCATCCGGGTTTT     APAHPGF        1     0
GCGCCTGCTCATCCTAAGACG     APAHPKT        1     0
GCGCCTGCTCATCCTATGACT     APAHPMT        1     0
GCGCCTGCTCATCCTCCGAGT     APAHPPS        1     0
GCGCCTGCTCATCCTCGGCCT     APAHPRP        1     0
GCGCCTGCTCATCCTCTGGCG     APAHPLA        1     0
GCGCCTGCTCATCCTTTTTGG     APAHPFW        1     0
GCGCCTGCTCATCGTCATACT     APAHRHT        1     0
GCGCCTGCTCATCTGCATCAG     APAHLHQ        1     0
GCGCCTGCTCATCTGCATTAG     APAHLHQ        1     0
GCGCCTGCTCATCTGCCTGCT     APAHLPA        1     0
GCGCCTGCTCATCTGCTGCTT     APAHLLL        1     0
GCGCCTGCTCATCTGGCTTAT     APAHLAY        1     0
GCGCCTGCTCATCTGTTTAAG     APAHLFK        1     0
GCGCCTGCTCATCTTCTTGAT     APAHLLD        1     0
GCGCCTGCTCATGAGCCGCCG     APAHEPP        1     0
GCGCCTGCTCATGAGCGGTTT     APAHERF        1     0
GCGCCTGCTCATGATCCTAGT     APAHDPS        1     0
GCGCCTGCTCATGATCCTGGG     APAHDPG        1     0
GCGCCTGCTCATGCGAGTCCG     APAHASP        1     0
GCGCCTGCTCATGCGGTGCTT     APAHAVL        1     0
GCGCCTGCTCATGCTAATCCG     APAHANP        1     0
GCGCCTGCTCATGCTAGGTTG     APAHARL        1     0
GCGCCTGCTCATGCTCCGAAT     APAHAPN        1     0
GCGCCTGCTCATGCTCGGACG     APAHART        1     0
GCGCCTGCTCATGCTTGTATG     APAHACM        1     0
GCGCCTGCTCATGGGACTACG     APAHGTT        1     0
GCGCCTGCTCATGGGATTCGG     APAHGIR        1     0
GCGCCTGCTCATGGTCCGACG     APAHGPT        1     0
GCGCCTGCTCATGTGCGGAAG     APAHVRK        1     0
GCGCCTGCTCATGTGCTTATG     APAHVLM        1     0
GCGCCTGCTCATGTGCTTTCG     APAHVLS        1     0
GCGCCTGCTCATGTTCCGTCT     APAHVPS        1     0
GCGCCTGCTCATGTTGCGTGG     APAHVAW        1     0
GCGCCTGCTCATGTTGCTAGT     APAHVAS        1     0
GCGCCTGCTCATTAGGTGCCG     APAHQVP        1     0
GCGCCTGCTCATTATCCGGTG     APAHYPV        1     0
GCGCCTGCTCATTATCTTATT     APAHYLI        1     0
GCGCCTGCTCATTATCTTGCG     APAHYLA        1     0
GCGCCTGCTCATTATGATCCT     APAHYDP        1     0
GCGCCTGCTCATTATTCTCGG     APAHYSR        1     0
GCGCCTGCTCATTATTTGGTG     APAHYLV        1     0
GCGCCTGCTCATTCGCCGTCA     APAHSPS        1     0
GCGCCTGCTCATTCGTCTCTG     APAHSSL        1     0
GCGCCTGCTCATTCTCATCAT     APAHSHH        1     0
GCGCCTGCTCATTCTCATCCT     APAHSHP        1     0
GCGCCTGCTCATTCTGCGGAT     APAHSAD        1     0
GCGCCTGCTCATTCTGTGCGT     APAHSVR        1     0
GCGCCTGCTCATTGGGTTTTG     APAHWVL        1     0
GCGCCTGCTCATTTGACTAGG     APAHLTR        1     0
GCGCCTGCTCATTTGGCTTCG     APAHLAS        1     0
GCGCCTGCTCCAAGTTATCGG     APAPSYR        1     0
GCGCCTGCTCCACGTTTGGCG     APAPRLA        1     0
GCGCCTGCTCCAGCGATTCCG     APAPAIP        1     0
GCGCCTGCTCCATGTCCGCCT     APAPCPP        1     0
GCGCCTGCTCCGAAGCGTGTG     APAPKRV        1     0
GCGCCTGCTCCGAAGGTTGCG     APAPKVA        1     0
GCGCCTGCTCCGAATCAGAAT     APAPNQN        1     0
GCGCCTGCTCCGAATCGGCCT     APAPNRP        1     0
GCGCCTGCTCCGAATTAGGTT     APAPNQV        1     0
GCGCCTGCTCCGACGGCTGGG     APAPTAG        1     0
GCGCCTGCTCCGAGGCTTGTT     APAPRLV        1     0
GCGCCTGCTCCGAGTTATCCG     APAPSYP        1     0
GCGCCTGCTCCGATGAGTCCG     APAPMSP        1     0
GCGCCTGCTCCGATGCATACT     APAPMHT        1     0
GCGCCTGCTCCGATTATGTCT     APAPIMS        1     0
GCGCCTGCTCCGATTATTACT     APAPIIT        1     0
GCGCCTGCTCCGATTCATATT     APAPIHI        1     0
GCGCCTGCTCCGATTCGGATG     APAPIRM        1     0
GCGCCTGCTCCGCCTCTGATG     APAPPLM        1     0
GCGCCTGCTCCGCCTTTTAGT     APAPPFS        1     0
GCGCCTGCTCCGCGGTGGATG     APAPRWM        1     0
GCGCCTGCTCCGCTGGGTCTG     APAPLGL        1     0
GCGCCTGCTCCGCTTACTGCG     APAPLTA        1     0
GCGCCTGCTCCGGATCAGATG     APAPDQM        1     0
GCGCCTGCTCCGGATCCTGTT     APAPDPV        1     0
GCGCCTGCTCCGGATCTTAAT     APAPDLN        1     0
GCGCCTGCTCCGGGGACGATT     APAPGTI        1     0
GCGCCTGCTCCGGGTCCTTCG     APAPGPS        1     0
GCGCCTGCTCCGGTGCCTTAG     APAPVPQ        1     0
GCGCCTGCTCCGGTTAAGCAT     APAPVKH        1     0
GCGCCTGCTCCGGTTAAGTAT     APAPVKY        1     0
GCGCCTGCTCCGGTTATTCGG     APAPVIR        1     0
GCGCCTGCTCCGGTTCATTAT     APAPVHY        1     0
GCGCCTGCTCCGGTTCCGTGG     APAPVPW        1     0
GCGCCTGCTCCGGTTGCGACG     APAPVAT        1     0
GCGCCTGCTCCGGTTTGGTCT     APAPVWS        1     0
GCGCCTGCTCCGTATCATCCT     APAPYHP        1     0
GCGCCTGCTCCGTATCCTTTT     APAPYPF        1     0
GCGCCTGCTCCGTATGATGAT     APAPYDD        1     0
GCGCCTGCTCCGTCGAGGCAT     APAPSRH        1     0
GCGCCTGCTCCGTCGCCTCCT     APAPSPP        1     0
GCGCCTGCTCCGTCGGCTACT     APAPSAT        1     0
GCGCCTGCTCCGTCTATGTAG     APAPSMQ        1     0
GCGCCTGCTCCGTCTCCTGCT     APAPSPA        1     0
GCGCCTGCTCCGTCTCGGTCG     APAPSRS        1     0
GCGCCTGCTCCGTCTTGTGGT     APAPSCG        1     0
GCGCCTGCTCCGTTGACTGCG     APAPLTA        1     0
GCGCCTGCTCCGTTGAGTCGG     APAPLSR        1     0
GCGCCTGCTCCGTTGCATCCG     APAPLHP        1     0
GCGCCTGCTCCGTTGCCTTCT     APAPLPS        1     0
GCGCCTGCTCCGTTGCTGCGG     APAPLLR        1     0
GCGCCTGCTCCGTTGTAGGCT     APAPLQA        1     0
GCGCCTGCTCCGTTGTGGCCT     APAPLWP        1     0
GCGCCTGCTCCTAAGCCTCAT     APAPKPH        1     0
GCGCCTGCTCCTAAGGGTTCG     APAPKGS        1     0
GCGCCTGCTCCTAATCCTACT     APAPNPT        1     0
GCGCCTGCTCCTAATCCTATG     APAPNPM        1     0
GCGCCTGCTCCTACGACGTTG     APAPTTL        1     0
GCGCCTGCTCCTACGCTGGGT     APAPTLG        1     0
GCGCCTGCTCCTACGTCGAAT     APAPTSN        1     0
GCGCCTGCTCCTACTAATACG     APAPTNT        1     0
GCGCCTGCTCCTACTATGCAG     APAPTMQ        1     0
GCGCCTGCTCCTACTATTGTG     APAPTIV        1     0
GCGCCTGCTCCTACTCCGCGG     APAPTPR        1     0
GCGCCTGCTCCTACTCGGATG     APAPTRM        1     0
GCGCCTGCTCCTACTGATGTT     APAPTDV        1     0
GCGCCTGCTCCTACTTCGTCT     APAPTSS        1     0
GCGCCTGCTCCTACTTCTCGG     APAPTSR        1     0
GCGCCTGCTCCTAGGCCTGCG     APAPRPA        1     0
GCGCCTGCTCCTAGGTTTCAT     APAPRFH        1     0
GCGCCTGCTCCTAGTTGTGAG     APAPSCE        1     0
GCGCCTGCTCCTATAGATTCT     APAPIDS        1     0
GCGCCTGCTCCTATGACGTAG     APAPMTQ        1     0
GCGCCTGCTCCTATTAATCCG     APAPINP        1     0
GCGCCTGCTCCTATTGCGCGG     APAPIAR        1     0
GCGCCTGCTCCTCAGCATTTG     APAPQHL        1     0
GCGCCTGCTCCTCATCCTATG     APAPHPM        1     0
GCGCCTGCTCCTCATGTGTTG     APAPHVL        1     0
GCGCCTGCTCCTCATTATAAT     APAPHYN        1     0
GCGCCTGCTCCTCCTCTGCCG     APAPPLP        1     0
GCGCCTGCTCCTCCTTTGCCT     APAPPLP        1     0
GCGCCTGCTCCTCCTTTGCGT     APAPPLR        1     0
GCGCCTGCTCCTCGGAATGTG     APAPRNV        1     0
GCGCCTGCTCCTCGGACGATT     APAPRTI        1     0
GCGCCTGCTCCTCGGACGTCG     APAPRTS        1     0
GCGCCTGCTCCTCGGCATACG     APAPRHT        1     0
GCGCCTGCTCCTCGGGCTGCT     APAPRAA        1     0
GCGCCTGCTCCTCGGGTGGCG     APAPRVA        1     0
GCGCCTGCTCCTCGTACTACT     APAPRTT        1     0
GCGCCTGCTCCTCGTTCGACT     APAPRST        1     0
GCGCCTGCTCCTCTGACTAGG     APAPLTR        1     0
GCGCCTGCTCCTCTGCATCCT     APAPLHP        1     0
GCGCCTGCTCCTCTGCATTTT     APAPLHF        1     0
GCGCCTGCTCCTCTGTTGTTG     APAPLLL        1     0
GCGCCTGCTCCTCTTATTTAG     APAPLIQ        1     0
GCGCCTGCTCCTCTTCCGATG     APAPLPM        1     0
GCGCCTGCTCCTCTTCCTGAG     APAPLPE        1     0
GCGCCTGCTCCTCTTGCGTTT     APAPLAF        1     0
GCGCCTGCTCCTCTTTCGATG     APAPLSM        1     0
GCGCCTGCTCCTGATAAGTTG     APAPDKL        1     0
GCGCCTGCTCCTGATCCTCGG     APAPDPR        1     0
GCGCCTGCTCCTGATCGTATT     APAPDRI        1     0
GCGCCTGCTCCTGCTATGTGG     APAPAMW        1     0
GCGCCTGCTCCTGCTCATCCG     APAPAHP        1     0
GCGCCTGCTCCTGCTCTGTGG     APAPALW        1     0
GCGCCTGCTCCTGGGCATAAT     APAPGHN        1     0
GCGCCTGCTCCTGGGCCGCCT     APAPGPP        1     0
GCGCCTGCTCCTGGGGCGCTT     APAPGAL        1     0
GCGCCTGCTCCTGGTTCTATG     APAPGSM        1     0
GCGCCTGCTCCTGGTTGTGTG     APAPGCV        1     0
GCGCCTGCTCCTGTGCCTCTG     APAPVPL        1     0
GCGCCTGCTCCTGTGCTGCGT     APAPVLR        1     0
GCGCCTGCTCCTGTTATGCGT     APAPVMR        1     0
GCGCCTGCTCCTTATCATTCG     APAPYHS        1     0
GCGCCTGCTCCTTATCCGCTG     APAPYPL        1     0
GCGCCTGCTCCTTCGAAGAAG     APAPSKK        1     0
GCGCCTGCTCCTTCGACGTAT     APAPSTY        1     0
GCGCCTGCTCCTTCGCCTCCG     APAPSPP        1     0
GCGCCTGCTCCTTCGGTGCTT     APAPSVL        1     0
GCGCCTGCTCCTTCGTTGCTT     APAPSLL        1     0
GCGCCTGCTCCTTCTACTACG     APAPSTT        1     0
GCGCCTGCTCCTTCTCCTACG     APAPSPT        1     0
GCGCCTGCTCCTTCTCTGCAT     APAPSLH        1     0
GCGCCTGCTCCTTCTTCTCCG     APAPSSP        1     0
GCGCCTGCTCCTTCTTTGATG     APAPSLM        1     0
GCGCCTGCTCCTTCTTTGCGT     APAPSLR        1     0
GCGCCTGCTCCTTCTTTTCAT     APAPSFH        1     0
GCGCCTGCTCCTTGGACTGCT     APAPWTA        1     0
GCGCCTGCTCCTTGGCTGTAT     APAPWLY        1     0
GCGCCTGCTCCTTGGGCTCCT     APAPWAP        1     0
GCGCCTGCTCCTTGGGCTGGT     APAPWAG        1     0
GCGCCTGCTCCTTGTCCGGAT     APAPCPD        1     0
GCGCCTGCTCCTTGTCTTCTG     APAPCLL        1     0
GCGCCTGCTCCTTTGACTCCG     APAPLTP        1     0
GCGCCTGCTCCTTTTAAGCGG     APAPFKR        1     0
GCGCCTGCTCGGAATACGGGT     APARNTG        1     0
GCGCCTGCTCGGAATCCTTTT     APARNPF        1     0
GCGCCTGCTCGGACTCGTGCT     APARTRA        1     0
GCGCCTGCTCGGACTGTTTTT     APARTVF        1     0
GCGCCTGCTCGGATGAATTCT     APARMNS        1     0
GCGCCTGCTCGGATGATTCAT     APARMIH        1     0
GCGCCTGCTCGGATGCTGCTT     APARMLL        1     0
GCGCCTGCTCGGATGTCTACG     APARMST        1     0
GCGCCTGCTCGGATTCATCAG     APARIHQ        1     0
GCGCCTGCTCGGCATCATTCG     APARHHS        1     0
GCGCCTGCTCGGCCTACTGAG     APARPTE        1     0
GCGCCTGCTCGGGCGGTGTTT     APARAVF        1     0
GCGCCTGCTCGGGCTTAGATG     APARAQM        1     0
GCGCCTGCTCGGGGGCTGTTT     APARGLF        1     0
GCGCCTGCTCGGGTTACTTGT     APARVTC        1     0
GCGCCTGCTCGGGTTGAGTCT     APARVES        1     0
GCGCCTGCTCGGTATCATCAG     APARYHQ        1     0
GCGCCTGCTCGGTCTGATCTG     APARSDL        1     0
GCGCCTGCTCGGTGGCTTCAT     APARWLH        1     0
GCGCCTGCTCGGTTGGGGTCT     APARLGS        1     0
GCGCCTGCTCGGTTTCCGGTG     APARFPV        1     0
GCGCCTGCTCGGTTTCCTATT     APARFPI        1     0
GCGCCTGCTCGTAATTTTTCT     APARNFS        1     0
GCGCCTGCTCGTACTGCGTCG     APARTAS        1     0
GCGCCTGCTCGTAGTTCGCCT     APARSSP        1     0
GCGCCTGCTCGTCAGAATACG     APARQNT        1     0
GCGCCTGCTCGTCATACTTCG     APARHTS        1     0
GCGCCTGCTCGTCATCTGGTG     APARHLV        1     0
GCGCCTGCTCGTCATTCTGTT     APARHSV        1     0
GCGCCTGCTCGTCCGCCAACG     APARPPT        1     0
GCGCCTGCTCGTCCGGGTCCG     APARPGP        1     0
GCGCCTGCTCGTCCGTGTAAT     APARPCN        1     0
GCGCCTGCTCGTCCTAATCTG     APARPNL        1     0
GCGCCTGCTCGTCCTATGGAT     APARPMD        1     0
GCGCCTGCTCGTCCTCCTTCG     APARPPS        1     0
GCGCCTGCTCGTCTGACTACG     APARLTT        1     0
GCGCCTGCTCGTCTTACTCTG     APARLTL        1     0
GCGCCTGCTCGTGATACGCCG     APARDTP        1     0
GCGCCTGCTCGTGCGACGGGT     APARATG        1     0
GCGCCTGCTCGTGCGTATTTG     APARAYL        1     0
GCGCCTGCTCGTGCTACGTTG     APARATL        1     0
GCGCCTGCTCGTGCTGCTGCT     APARAAA        1     0
GCGCCTGCTCGTGGTCCTCTT     APARGPL        1     0
GCGCCTGCTCGTTAGATGAAT     APARQMN        1     0
GCGCCTGCTCGTTCTCAGACT     APARSQT        1     0
GCGCCTGCTCGTTCTTCGGAT     APARSSD        1     0
GCGCCTGCTCGTTTTCAGCTG     APARFQL        1     0
GCGCCTGCTCTGAATAAGCTT     APALNKL        1     0
GCGCCTGCTCTGAATCCGCTT     APALNPL        1     0
GCGCCTGCTCTGACGATGACG     APALTMT        1     0
GCGCCTGCTCTGACGCGTCTT     APALTRL        1     0
GCGCCTGCTCTGACTACTGCT     APALTTA        1     0
GCGCCTGCTCTGAGTAGTCGT     APALSSR        1     0
GCGCCTGCTCTGAGTCAGGTT     APALSQV        1     0
GCGCCTGCTCTGAGTCCTCCT     APALSPP        1     0
GCGCCTGCTCTGAGTGAGATG     APALSEM        1     0
GCGCCTGCTCTGATGACTGTG     APALMTV        1     0
GCGCCTGCTCTGATGGGGGTG     APALMGV        1     0
GCGCCTGCTCTGATGGGTTTG     APALMGL        1     0
GCGCCTGCTCTGATTAGGGAG     APALIRE        1     0
GCGCCTGCTCTGATTCCGAAG     APALIPK        1     0
GCGCCTGCTCTGCAGCTGAAG     APALQLK        1     0
GCGCCTGCTCTGCATAGGCAT     APALHRH        1     0
GCGCCTGCTCTGCCGCCTTTG     APALPPL        1     0
GCGCCTGCTCTGCCGCTTACG     APALPLT        1     0
GCGCCTGCTCTGCCTACTACT     APALPTT        1     0
GCGCCTGCTCTGCCTCAGCCT     APALPQP        1     0
GCGCCTGCTCTGCCTCTTCCT     APALPLP        1     0
GCGCCTGCTCTGCGTATGGCG     APALRMA        1     0
GCGCCTGCTCTGCGTCCTACG     APALRPT        1     0
GCGCCTGCTCTGCGTCCTCAT     APALRPH        1     0
GCGCCTGCTCTGCGTCTGACG     APALRLT        1     0
GCGCCTGCTCTGCTGCATACT     APALLHT        1     0
GCGCCTGCTCTGCTGCTGACT     APALLLT        1     0
GCGCCTGCTCTGCTGGATCAG     APALLDQ        1     0
GCGCCTGCTCTGCTTCGTGTT     APALLRV        1     0
GCGCCTGCTCTGGAGCCGAGG     APALEPR        1     0
GCGCCTGCTCTGGCGTCTGCT     APALASA        1     0
GCGCCTGCTCTGGCTACTCAT     APALATH        1     0
GCGCCTGCTCTGGGGCCTACT     APALGPT        1     0
GCGCCTGCTCTGGTGATTTAT     APALVIY        1     0
GCGCCTGCTCTGGTTCCTCGT     APALVPR        1     0
GCGCCTGCTCTGGTTGATCCG     APALVDP        1     0
GCGCCTGCTCTGTATATTGGT     APALYIG        1     0
GCGCCTGCTCTGTATCGTAGT     APALYRS        1     0
GCGCCTGCTCTGTCGCCTACG     APALSPT        1     0
GCGCCTGCTCTGTCGTAGAAT     APALSQN        1     0
GCGCCTGCTCTGTCTAATTCG     APALSNS        1     0
GCGCCTGCTCTGTCTACTGGG     APALSTG        1     0
GCGCCTGCTCTGTCTCTTATT     APALSLI        1     0
GCGCCTGCTCTGTGGCCTATT     APALWPI        1     0
GCGCCTGCTCTGTGGGCTAAT     APALWAN        1     0
GCGCCTGCTCTGTGGTATACG     APALWYT        1     0
GCGCCTGCTCTGTTGGTGTCG     APALLVS        1     0
GCGCCTGCTCTGTTTAGTGAT     APALFSD        1     0
GCGCCTGCTCTGTTTTCTCTT     APALFSL        1     0
GCGCCTGCTCTTAAGGCTCCT     APALKAP        1     0
GCGCCTGCTCTTACGCCGTTG     APALTPL        1     0
GCGCCTGCTCTTACGCGTACT     APALTRT        1     0
GCGCCTGCTCTTACGTATTAT     APALTYY        1     0
GCGCCTGCTCTTACTATTCTT     APALTIL        1     0
GCGCCTGCTCTTACTGATGTT     APALTDV        1     0
GCGCCTGCTCTTACTGGTTTT     APALTGF        1     0
GCGCCTGCTCTTAGTGTTCCG     APALSVP        1     0
GCGCCTGCTCTTAGTTGGATT     APALSWI        1     0
GCGCCTGCTCTTATGCCGCTT     APALMPL        1     0
GCGCCTGCTCTTATTACTCCG     APALITP        1     0
GCGCCTGCTCTTATTATTCGG     APALIIR        1     0
GCGCCTGCTCTTATTGCGCTG     APALIAL        1     0
GCGCCTGCTCTTATTGGGACG     APALIGT        1     0
GCGCCTGCTCTTCCGACTCGT     APALPTR        1     0
GCGCCTGCTCTTCCGCCTGAT     APALPPD        1     0
GCGCCTGCTCTTCCGCGTGAT     APALPRD        1     0
GCGCCTGCTCTTCCGGAGGGT     APALPEG        1     0
GCGCCTGCTCTTCCGTAGAGG     APALPQR        1     0
GCGCCTGCTCTTCCGTTTACG     APALPFT        1     0
GCGCCTGCTCTTCCTAAGTCT     APALPKS        1     0
GCGCCTGCTCTTCCTAGTCAT     APALPSH        1     0
GCGCCTGCTCTTCCTCCGCCG     APALPPP        1     0
GCGCCTGCTCTTCCTCCGCTG     APALPPL        1     0
GCGCCTGCTCTTCCTCGGACG     APALPRT        1     0
GCGCCTGCTCTTCCTGTGATG     APALPVM        1     0
GCGCCTGCTCTTCCTGTGTAT     APALPVY        1     0
GCGCCTGCTCTTCGGCCTACT     APALRPT        1     0
GCGCCTGCTCTTCTGATTCTG     APALLIL        1     0
GCGCCTGCTCTTCTGGTTCGT     APALLVR        1     0
GCGCCTGCTCTTCTGTCGATT     APALLSI        1     0
GCGCCTGCTCTTCTTCATCCT     APALLHP        1     0
GCGCCTGCTCTTCTTCGGGCT     APALLRA        1     0
GCGCCTGCTCTTCTTCTGATT     APALLLI        1     0
GCGCCTGCTCTTCTTGCGTCT     APALLAS        1     0
GCGCCTGCTCTTGATCTTCGT     APALDLR        1     0
GCGCCTGCTCTTGCTCTGGTG     APALALV        1     0
GCGCCTGCTCTTGGGATTTAT     APALGIY        1     0
GCGCCTGCTCTTGGGGCTTCT     APALGAS        1     0
GCGCCTGCTCTTGTGCAGAAT     APALVQN        1     0
GCGCCTGCTCTTGTTCCGATT     APALVPI        1     0
GCGCCTGCTCTTGTTGCTGCG     APALVAA        1     0
GCGCCTGCTCTTTATGATAAG     APALYDK        1     0
GCGCCTGCTCTTTCTCAGCTT     APALSQL        1     0
GCGCCTGCTCTTTCTCCTGGG     APALSPG        1     0
GCGCCTGCTCTTTGGCTTAGG     APALWLR        1     0
GCGCCTGCTGAGACGCCTGAG     APAETPE        1     0
GCGCCTGCTGAGACGTATGTT     APAETYV        1     0
GCGCCTGCTGAGACGTCTTCT     APAETSS        1     0
GCGCCTGCTGAGACTCAGGTT     APAETQV        1     0
GCGCCTGCTGAGACTGTTGGT     APAETVG        1     0
GCGCCTGCTGAGAGGCTTCCG     APAERLP        1     0
GCGCCTGCTGAGAGGTATTCT     APAERYS        1     0
GCGCCTGCTGAGATGGCGTAT     APAEMAY        1     0
GCGCCTGCTGAGATGTCGTAT     APAEMSY        1     0
GCGCCTGCTGAGATTCCTTGG     APAEIPW        1     0
GCGCCTGCTGAGATTGTTCGG     APAEIVR        1     0
GCGCCTGCTGAGCATAGGCAT     APAEHRH        1     0
GCGCCTGCTGAGCCGATGACT     APAEPMT        1     0
GCGCCTGCTGAGCCGCCTCCT     APAEPPP        1     0
GCGCCTGCTGAGCCGCGTCCT     APAEPRP        1     0
GCGCCTGCTGAGCCTTCTTAG     APAEPSQ        1     0
GCGCCTGCTGAGCGGACTTCT     APAERTS        1     0
GCGCCTGCTGAGCGGATTAAG     APAERIK        1     0
GCGCCTGCTGAGCTGCGGATT     APAELRI        1     0
GCGCCTGCTGAGCTGCTTATG     APAELLM        1     0
GCGCCTGCTGAGCTGTATTCT     APAELYS        1     0
GCGCCTGCTGAGCTTCTTACG     APAELLT        1     0
GCGCCTGCTGAGCTTTCGATT     APAELSI        1     0
GCGCCTGCTGAGGAGCCTCGG     APAEEPR        1     0
GCGCCTGCTGAGGGGGTGACG     APAEGVT        1     0
GCGCCTGCTGAGGGGTGGGCT     APAEGWA        1     0
GCGCCTGCTGAGGTGACTTAG     APAEVTQ        1     0
GCGCCTGCTGAGGTGCATCCT     APAEVHP        1     0
GCGCCTGCTGAGGTTTCGAAT     APAEVSN        1     0
GCGCCTGCTGAGTATCTTCTG     APAEYLL        1     0
GCGCCTGCTGAGTATGATCAG     APAEYDQ        1     0
GCGCCTGCTGAGTATGCTCCT     APAEYAP        1     0
GCGCCTGCTGAGTCGGTGGAT     APAESVD        1     0
GCGCCTGCTGAGTCTACTGCG     APAESTA        1     0
GCGCCTGCTGAGTGTCCTTCT     APAECPS        1     0
GCGCCTGCTGAGTGTCGTAGG     APAECRR        1     0
GCGCCTGCTGAGTTGATGATT     APAELMI        1     0
GCGCCTGCTGAGTTGGGGTAG     APAELGQ        1     0
GCGCCTGCTGATAAGCGGAAT     APADKRN        1     0
GCGCCTGCTGATAATCTGCTT     APADNLL        1     0
GCGCCTGCTGATAATGGGAGT     APADNGS        1     0
GCGCCTGCTGATACGATGCGG     APADTMR        1     0
GCGCCTGCTGATACGGTGGAG     APADTVE        1     0
GCGCCTGCTGATACTTTGATG     APADTLM        1     0
GCGCCTGCTGATAGGGCGTAT     APADRAY        1     0
GCGCCTGCTGATAGTCGGCTG     APADSRL        1     0
GCGCCTGCTGATATGCCGTCT     APADMPS        1     0
GCGCCTGCTGATATTACGCAT     APADITH        1     0
GCGCCTGCTGATATTCTTCTT     APADILL        1     0
GCGCCTGCTGATATTGTGTAG     APADIVQ        1     0
GCGCCTGCTGATCAGCATGGA     APADQHG        1     0
GCGCCTGCTGATCATGGGGAT     APADHGD        1     0
GCGCCTGCTGATCCGCGTATT     APADPRI        1     0
GCGCCTGCTGATCCGCTGTCT     APADPLS        1     0
GCGCCTGCTGATCCGGCGTCT     APADPAS        1     0
GCGCCTGCTGATCCTCATCTT     APADPHL        1     0
GCGCCTGCTGATCCTGCGCTG     APADPAL        1     0
GCGCCTGCTGATCCTGCTTCG     APADPAS        1     0
GCGCCTGCTGATCCTTCGACT     APADPST        1     0
GCGCCTGCTGATCCTTCGTGT     APADPSC        1     0
GCGCCTGCTGATCGGACTGGT     APADRTG        1     0
GCGCCTGCTGATCGGCTGCAG     APADRLQ        1     0
GCGCCTGCTGATCGGGCGAAT     APADRAN        1     0
GCGCCTGCTGATCGGGTTTAT     APADRVY        1     0
GCGCCTGCTGATCGTACTCCT     APADRTP        1     0
GCGCCTGCTGATCGTCCGAGG     APADRPR        1     0
GCGCCTGCTGATCTGATGCCT     APADLMP        1     0
GCGCCTGCTGATCTTCCTGCT     APADLPA        1     0
GCGCCTGCTGATCTTTATACT     APADLYT        1     0
GCGCCTGCTGATGCTAGGTAG     APADARQ        1     0
GCGCCTGCTGATGGGAGGCTG     APADGRL        1     0
GCGCCTGCTGATGGGCCTTGT     APADGPC        1     0
GCGCCTGCTGATGGGGGTTGG     APADGGW        1     0
GCGCCTGCTGATGTGCCTCGT     APADVPR        1     0
GCGCCTGCTGATGTTATGCCT     APADVMP        1     0
GCGCCTGCTGATTCTCCTAAG     APADSPK        1     0
GCGCCTGCTGATTGGCTGGAT     APADWLD        1     0
GCGCCTGCTGATTTGCCGTTG     APADLPL        1     0
GCGCCTGCTGATTTTGTGGAT     APADFVD        1     0
GCGCCTGCTGATTTTTCTCCG     APADFSP        1     0
GCGCCTGCTGCATATCCTAAT     APAAYPN        1     0
GCGCCTGCTGCATCTCATATG     APAASHM        1     0
GCGCCTGCTGCGAATGTGGTT     APAANVV        1     0
GCGCCTGCTGCGACGACGACT     APAATTT        1     0
GCGCCTGCTGCGAGTTCTATG     APAASSM        1     0
GCGCCTGCTGCGATGCCGCTG     APAAMPL        1     0
GCGCCTGCTGCGATGCCTACG     APAAMPT        1     0
GCGCCTGCTGCGGAGGTGACT     APAAEVT        1     0
GCGCCTGCTGCGTCTTCGAAG     APAASSK        1     0
GCGCCTGCTGCGTCTTTGCTG     APAASLL        1     0
GCGCCTGCTGCTAAGCTTGCT     APAAKLA        1     0
GCGCCTGCTGCTAAGCTTTCG     APAAKLS        1     0
GCGCCTGCTGCTAAGTTGCGT     APAAKLR        1     0
GCGCCTGCTGCTAATCTGTAT     APAANLY        1     0
GCGCCTGCTGCTAATTCTGTG     APAANSV        1     0
GCGCCTGCTGCTACGTGGTAT     APAATWY        1     0
GCGCCTGCTGCTAGGATTGAT     APAARID        1     0
GCGCCTGCTGCTAGTTCTAGG     APAASSR        1     0
GCGCCTGCTGCTATGCTTTCT     APAAMLS        1     0
GCGCCTGCTGCTATTCAGAAT     APAAIQN        1     0
GCGCCTGCTGCTATTTGGCCG     APAAIWP        1     0
GCGCCTGCTGCTCCGAATTTT     APAAPNF        1     0
GCGCCTGCTGCTCCTCCTGCG     APAAPPA        1     0
GCGCCTGCTGCTCCTCGTACT     APAAPRT        1     0
GCGCCTGCTGCTCGGTTGACT     APAARLT        1     0
GCGCCTGCTGCTCGTCCTGTT     APAARPV        1     0
GCGCCTGCTGCTCTGACTATT     APAALTI        1     0
GCGCCTGCTGCTCTGGTGATT     APAALVI        1     0
GCGCCTGCTGCTCTTCCATGT     APAALPC        1     0
GCGCCTGCTGCTCTTGATGTG     APAALDV        1     0
GCGCCTGCTGCTGATCGGACT     APAADRT        1     0
GCGCCTGCTGCTGATTCGGAG     APAADSE        1     0
GCGCCTGCTGCTGCGCTTTGG     APAAALW        1     0
GCGCCTGCTGCTGCGGTTGGG     APAAAVG        1     0
GCGCCTGCTGCTGCGTCGAAG     APAAASK        1     0
GCGCCTGCTGCTGCTAGTCCT     APAAASP        1     0
GCGCCTGCTGCTGCTGAGTAT     APAAAEY        1     0
GCGCCTGCTGCTGGGACTCGG     APAAGTR        1     0
GCGCCTGCTGCTGGGCTTACG     APAAGLT        1     0
GCGCCTGCTGCTGGTATGTCG     APAAGMS        1     0
GCGCCTGCTGCTGGTTATTCT     APAAGYS        1     0
GCGCCTGCTGCTGTGCATCTG     APAAVHL        1     0
GCGCCTGCTGCTGTTCCGCTT     APAAVPL        1     0
GCGCCTGCTGCTGTTCCTCAT     APAAVPH        1     0
GCGCCTGCTGCTGTTCGGAGT     APAAVRS        1     0
GCGCCTGCTGCTGTTTCTAGG     APAAVSR        1     0
GCGCCTGCTGCTTAGATTGTT     APAAQIV        1     0
GCGCCTGCTGCTTATCCGACG     APAAYPT        1     0
GCGCCTGCTGCTTCGACTCCG     APAASTP        1     0
GCGCCTGCTGCTTCGCTTCCT     APAASLP        1     0
GCGCCTGCTGCTTCGGGTATT     APAASGI        1     0
GCGCCTGCTGCTTCTGTTGCG     APAASVA        1     0
GCGCCTGCTGCTTGGCATAAT     APAAWHN        1     0
GCGCCTGCTGCTTGGTTTCCT     APAAWFP        1     0
GCGCCTGCTGCTTTGATGCGT     APAALMR        1     0
GCGCCTGCTGCTTTGGCTCCG     APAALAP        1     0
GCGCCTGCTGGGACTCCTCTT     APAGTPL        1     0
GCGCCTGCTGGGACTCTGACT     APAGTLT        1     0
GCGCCTGCTGGGACTTCTGCT     APAGTSA        1     0
GCGCCTGCTGGGATGAAGCTT     APAGMKL        1     0
GCGCCTGCTGGGATGATGCCT     APAGMMP        1     0
GCGCCTGCTGGGCATGGTGTG     APAGHGV        1     0
GCGCCTGCTGGGCCTCGTCTT     APAGPRL        1     0
GCGCCTGCTGGGCTGCCGTCG     APAGLPS        1     0
GCGCCTGCTGGGGGTCCTACG     APAGGPT        1     0
GCGCCTGCTGGGGTGCATCTG     APAGVHL        1     0
GCGCCTGCTGGTAGTCCTACG     APAGSPT        1     0
GCGCCTGCTGGTATGAATTCT     APAGMNS        1     0
GCGCCTGCTGGTATGTAGACT     APAGMQT        1     0
GCGCCTGCTGGTATTAATTTG     APAGINL        1     0
GCGCCTGCTGGTCATACGCAG     APAGHTQ        1     0
GCGCCTGCTGGTCATCCTGTG     APAGHPV        1     0
GCGCCTGCTGGTCATCGTTCG     APAGHRS        1     0
GCGCCTGCTGGTCCGAGGTGT     APAGPRC        1     0
GCGCCTGCTGGTCCTATGCGT     APAGPMR        1     0
GCGCCTGCTGGTCCTCAGACT     APAGPQT        1     0
GCGCCTGCTGGTCCTCTGCGT     APAGPLR        1     0
GCGCCTGCTGGTCCTGTTGGT     APAGPVG        1     0
GCGCCTGCTGGTCGGCTTGAT     APAGRLD        1     0
GCGCCTGCTGGTCTGACTAAG     APAGLTK        1     0
GCGCCTGCTGGTCTGATGTTG     APAGLML        1     0
GCGCCTGCTGGTCTGCATGCG     APAGLHA        1     0
GCGCCTGCTGGTCTGCTGAAT     APAGLLN        1     0
GCGCCTGCTGGTCTGTCTCCG     APAGLSP        1     0
GCGCCTGCTGGTCTTCATAAG     APAGLHK        1     0
GCGCCTGCTGGTCTTCGGCCT     APAGLRP        1     0
GCGCCTGCTGGTGCTAGGATG     APAGARM        1     0
GCGCCTGCTGGTGGGACTCGT     APAGGTR        1     0
GCGCCTGCTGGTTCGGTGGTG     APAGSVV        1     0
GCGCCTGCTGGTTCTCCGGTG     APAGSPV        1     0
GCGCCTGCTGTAAGTCTTACG     APAVSLT        1     0
GCGCCTGCTGTAGCTTTTGAT     APAVAFD        1     0
GCGCCTGCTGTGAAGCCGCCA     APAVKPP        1     0
GCGCCTGCTGTGACGATGCCT     APAVTMP        1     0
GCGCCTGCTGTGACGGAGTAT     APAVTEY        1     0
GCGCCTGCTGTGACTAGGCTT     APAVTRL        1     0
GCGCCTGCTGTGAGTTGTTCG     APAVSCS        1     0
GCGCCTGCTGTGATTCAGCCT     APAVIQP        1     0
GCGCCTGCTGTGCATATTGCG     APAVHIA        1     0
GCGCCTGCTGTGCCGGAGGCG     APAVPEA        1     0
GCGCCTGCTGTGCCTAGGCTG     APAVPRL        1     0
GCGCCTGCTGTGCCTGAGTCT     APAVPES        1     0
GCGCCTGCTGTGCGTATGTGG     APAVRMW        1     0
GCGCCTGCTGTGCTGCCTCTT     APAVLPL        1     0
GCGCCTGCTGTGCTTCTTATT     APAVLLI        1     0
GCGCCTGCTGTGCTTCTTCTG     APAVLLL        1     0
GCGCCTGCTGTGCTTTCGGTG     APAVLSV        1     0
GCGCCTGCTGTGGAGAGTCGG     APAVESR        1     0
GCGCCTGCTGTGGAGCATCAT     APAVEHH        1     0
GCGCCTGCTGTGGATATGCCT     APAVDMP        1     0
GCGCCTGCTGTGGATCCGGCT     APAVDPA        1     0
GCGCCTGCTGTGGCTACGCCT     APAVATP        1     0
GCGCCTGCTGTGGCTCGTACT     APAVART        1     0
GCGCCTGCTGTGGCTTGGTAT     APAVAWY        1     0
GCGCCTGCTGTGTATCGGGGG     APAVYRG        1     0
GCGCCTGCTGTGTATCGTCTG     APAVYRL        1     0
GCGCCTGCTGTGTCTGCTGCG     APAVSAA        1     0
GCGCCTGCTGTGTCTTATAAT     APAVSYN        1     0
GCGCCTGCTGTGTGGAGGCAT     APAVWRH        1     0
GCGCCTGCTGTGTGTCCTCCT     APAVCPP        1     0
GCGCCTGCTGTGTTGCTGATG     APAVLLM        1     0
GCGCCTGCTGTTAAGACTTCG     APAVKTS        1     0
GCGCCTGCTGTTAAGCCTGTG     APAVKPV        1     0
GCGCCTGCTGTTAATAAGCGT     APAVNKR        1     0
GCGCCTGCTGTTACGCAGATG     APAVTQM        1     0
GCGCCTGCTGTTACGTCGAAG     APAVTSK        1     0
GCGCCTGCTGTTACGTCTGGT     APAVTSG        1     0
GCGCCTGCTGTTACTAGTACT     APAVTST        1     0
GCGCCTGCTGTTACTCCGCCG     APAVTPP        1     0
GCGCCTGCTGTTAGTCCGACT     APAVSPT        1     0
GCGCCTGCTGTTAGTCCTCAG     APAVSPQ        1     0
GCGCCTGCTGTTATTTCTCAG     APAVISQ        1     0
GCGCCTGCTGTTCATGCTACT     APAVHAT        1     0
GCGCCTGCTGTTCCGAATCCT     APAVPNP        1     0
GCGCCTGCTGTTCCGACGCAT     APAVPTH        1     0
GCGCCTGCTGTTCCGAGGCCT     APAVPRP        1     0
GCGCCTGCTGTTCCGCTTCAG     APAVPLQ        1     0
GCGCCTGCTGTTCCGGCTTCG     APAVPAS        1     0
GCGCCTGCTGTTCCGTTGATG     APAVPLM        1     0
GCGCCTGCTGTTCCGTTGGTT     APAVPLV        1     0
GCGCCTGCTGTTCCTACTCGT     APAVPTR        1     0
GCGCCTGCTGTTCCTAGGCAT     APAVPRH        1     0
GCGCCTGCTGTTCCTCCTAGG     APAVPPR        1     0
GCGCCTGCTGTTCCTCTTTTG     APAVPLL        1     0
GCGCCTGCTGTTCCTGCGTCT     APAVPAS        1     0
GCGCCTGCTGTTCCTGCTCGG     APAVPAR        1     0
GCGCCTGCTGTTCGGATGCAT     APAVRMH        1     0
GCGCCTGCTGTTCGTGAGGAT     APAVRED        1     0
GCGCCTGCTGTTCTGCGTGAG     APAVLRE        1     0
GCGCCTGCTGTTCTGGTTTCG     APAVLVS        1     0
GCGCCTGCTGTTCTTGCTGTT     APAVLAV        1     0
GCGCCTGCTGTTCTTGGTGTT     APAVLGV        1     0
GCGCCTGCTGTTGATGGTCAT     APAVDGH        1     0
GCGCCTGCTGTTGCGAGTACT     APAVAST        1     0
GCGCCTGCTGTTGCTCTGCGT     APAVALR        1     0
GCGCCTGCTGTTGCTTTTGTT     APAVAFV        1     0
GCGCCTGCTGTTGTGCTGCCG     APAVVLP        1     0
GCGCCTGCTGTTGTGTGGAGG     APAVVWR        1     0
GCGCCTGCTGTTGTGTTGTCT     APAVVLS        1     0
GCGCCTGCTGTTGTTCAGCCG     APAVVQP        1     0
GCGCCTGCTGTTTCGCATATG     APAVSHM        1     0
GCGCCTGCTGTTTCGCCGCCT     APAVSPP        1     0
GCGCCTGCTGTTTCGCCTGTT     APAVSPV        1     0
GCGCCTGCTGTTTCTACGCAT     APAVSTH        1     0
GCGCCTGCTGTTTCTTCTCTT     APAVSSL        1     0
GCGCCTGCTGTTTGTACTTAG     APAVCTQ        1     0
GCGCCTGCTGTTTTGATTGCT     APAVLIA        1     0
GCGCCTGCTGTTTTGCAGCGT     APAVLQR        1     0
GCGCCTGCTGTTTTTGTTGGT     APAVFVG        1     0
GCGCCTGCTTAGAAGCATCCT     APAQKHP        1     0
GCGCCTGCTTAGACGAGTTTT     APAQTSF        1     0
GCGCCTGCTTAGACGTCGGTG     APAQTSV        1     0
GCGCCTGCTTAGAGGGTGATG     APAQRVM        1     0
GCGCCTGCTTAGAGGTTGGTT     APAQRLV        1     0
GCGCCTGCTTAGATGACGCTT     APAQMTL        1     0
GCGCCTGCTTAGATTACTCGG     APAQITR        1     0
GCGCCTGCTTAGATTATTTCG     APAQIIS        1     0
GCGCCTGCTTAGCTGCGTTGG     APAQLRW        1     0
GCGCCTGCTTAGGAGTTTCCG     APAQEFP        1     0
GCGCCTGCTTAGGATCGTGCT     APAQDRA        1     0
GCGCCTGCTTAGGTTCCTCCT     APAQVPP        1     0
GCGCCTGCTTATAAGGTTGCT     APAYKVA        1     0
GCGCCTGCTTATACGTCTCCG     APAYTSP        1     0
GCGCCTGCTTATATGCCGCTT     APAYMPL        1     0
GCGCCTGCTTATATTCCTTGG     APAYIPW        1     0
GCGCCTGCTTATATTGCTTCT     APAYIAS        1     0
GCGCCTGCTTATCATTGTAGG     APAYHCR        1     0
GCGCCTGCTTATCCTATGTGG     APAYPMW        1     0
GCGCCTGCTTATCCTTCGCCC     APAYPSP        1     0
GCGCCTGCTTATCGGACTCCT     APAYRTP        1     0
GCGCCTGCTTATCGGACTGCG     APAYRTA        1     0
GCGCCTGCTTATCGGGAGGAG     APAYREE        1     0
GCGCCTGCTTATCTGGGTGAT     APAYLGD        1     0
GCGCCTGCTTATCTTACTCGT     APAYLTR        1     0
GCGCCTGCTTATCTTTTGCCG     APAYLLP        1     0
GCGCCTGCTTATGCGAATCAT     APAYANH        1     0
GCGCCTGCTTATGCGGCTCTT     APAYAAL        1     0
GCGCCTGCTTATGTGACTTCT     APAYVTS        1     0
GCGCCTGCTTATGTGCCTAGT     APAYVPS        1     0
GCGCCTGCTTATGTTGATCGT     APAYVDR        1     0
GCGCCTGCTTATGTTTCTGCT     APAYVSA        1     0
GCGCCTGCTTATTAGATTTCT     APAYQIS        1     0
GCGCCTGCTTATTCGCATCAT     APAYSHH        1     0
GCGCCTGCTTATTCTCCGAAG     APAYSPK        1     0
GCGCCTGCTTATTCTTCTCCG     APAYSSP        1     0
GCGCCTGCTTATTGGAATCCG     APAYWNP        1     0
GCGCCTGCTTATTGGACTGTG     APAYWTV        1     0
GCGCCTGCTTATTGGCCGGGG     APAYWPG        1     0
GCGCCTGCTTATTTGAGGTCT     APAYLRS        1     0
GCGCCTGCTTATTTGAGGTTG     APAYLRL        1     0
GCGCCTGCTTATTTTCGGACT     APAYFRT        1     0
GCGCCTGCTTATTTTGCTCCG     APAYFAP        1     0
GCGCCTGCTTATTTTTGGGAT     APAYFWD        1     0
GCGCCTGCTTCGACGATGTCT     APASTMS        1     0
GCGCCTGCTTCGACGTGGAAT     APASTWN        1     0
GCGCCTGCTTCGACGTTTGCG     APASTFA        1     0
GCGCCTGCTTCGACTGTTTTG     APASTVL        1     0
GCGCCTGCTTCGATGTTGGTG     APASMLV        1     0
GCGCCTGCTTCGATTGATCGT     APASIDR        1     0
GCGCCTGCTTCGATTGCTCGG     APASIAR        1     0
GCGCCTGCTTCGCCTTCTGCG     APASPSA        1     0
GCGCCTGCTTCGCGGAATGCT     APASRNA        1     0
GCGCCTGCTTCGCGTCCTGGT     APASRPG        1     0
GCGCCTGCTTCGGAGGATCCT     APASEDP        1     0
GCGCCTGCTTCGGATAATGGG     APASDNG        1     0
GCGCCTGCTTCGGATATTCAG     APASDIQ        1     0
GCGCCTGCTTCGGATCCTTCT     APASDPS        1     0
GCGCCTGCTTCGGCTCCTACT     APASAPT        1     0
GCGCCTGCTTCGGCTCTGTAT     APASALY        1     0
GCGCCTGCTTCGGCTGTTCTG     APASAVL        1     0
GCGCCTGCTTCGGGTATGGTG     APASGMV        1     0
GCGCCTGCTTCGGTGAGTCAG     APASVSQ        1     0
GCGCCTGCTTCGTCTGTTCAT     APASSVH        1     0
GCGCCTGCTTCGTCTTCGAAG     APASSSK        1     0
GCGCCTGCTTCGTCTTTTCCT     APASSFP        1     0
GCGCCTGCTTCGTGGCCTGTT     APASWPV        1     0
GCGCCTGCTTCGTTGAGGTCG     APASLRS        1     0
GCGCCTGCTTCGTTTTCTAAG     APASFSK        1     0
GCGCCTGCTTCTAAGCATCTT     APASKHL        1     0
GCGCCTGCTTCTAAGTCGCAT     APASKSH        1     0
GCGCCTGCTTCTAATCCTTTG     APASNPL        1     0
GCGCCTGCTTCTACGCTGCAT     APASTLH        1     0
GCGCCTGCTTCTACTCCGTTG     APASTPL        1     0
GCGCCTGCTTCTACTCGTCCG     APASTRP        1     0
GCGCCTGCTTCTAGGGGGCCT     APASRGP        1     0
GCGCCTGCTTCTAGGTCTGCG     APASRSA        1     0
GCGCCTGCTTCTAGTACGTGG     APASSTW        1     0
GCGCCTGCTTCTAGTAGGGGG     APASSRG        1     0
GCGCCTGCTTCTAGTATGCGT     APASSMR        1     0
GCGCCTGCTTCTATGAGGGCT     APASMRA        1     0
GCGCCTGCTTCTATGCCTGCG     APASMPA        1     0
GCGCCTGCTTCTATGCGTTCT     APASMRS        1     0
GCGCCTGCTTCTCAGCCTCCT     APASQPP        1     0
GCGCCTGCTTCTCCGCATATT     APASPHI        1     0
GCGCCTGCTTCTCCTACGGAG     APASPTE        1     0
GCGCCTGCTTCTCCTCAGCCT     APASPQP        1     0
GCGCCTGCTTCTCCTCCGTTT     APASPPF        1     0
GCGCCTGCTTCTCGTATTACG     APASRIT        1     0
GCGCCTGCTTCTCGTCTTGTT     APASRLV        1     0
GCGCCTGCTTCTCTGAAGGGT     APASLKG        1     0
GCGCCTGCTTCTCTGATTGCG     APASLIA        1     0
GCGCCTGCTTCTCTGCCGCCT     APASLPP        1     0
GCGCCTGCTTCTCTGCTGCCT     APASLLP        1     0
GCGCCTGCTTCTCTGTATAGG     APASLYR        1     0
GCGCCTGCTTCTCTTCTGACT     APASLLT        1     0
GCGCCTGCTTCTCTTTCGTAT     APASLSY        1     0
GCGCCTGCTTCTGAGACGTAG     APASETQ        1     0
GCGCCTGCTTCTGAGGGTAGT     APASEGS        1     0
GCGCCTGCTTCTGATCTGTTG     APASDLL        1     0
GCGCCTGCTTCTGATGAGTGT     APASDEC        1     0
GCGCCTGCTTCTGCGCATGCG     APASAHA        1     0
GCGCCTGCTTCTGCGCCTTCG     APASAPS        1     0
GCGCCTGCTTCTGGTAGTGAT     APASGSD        1     0
GCGCCTGCTTCTGTGATGACG     APASVMT        1     0
GCGCCTGCTTCTGTGCATATT     APASVHI        1     0
GCGCCTGCTTCTGTGCATCTG     APASVHL        1     0
GCGCCTGCTTCTGTGCCGATT     APASVPI        1     0
GCGCCTGCTTCTGTGGCTCCG     APASVAP        1     0
GCGCCTGCTTCTGTTCATTTT     APASVHF        1     0
GCGCCTGCTTCTTATCATTAG     APASYHQ        1     0
GCGCCTGCTTCTTGGAAGTTT     APASWKF        1     0
GCGCCTGCTTCTTGGATTAAT     APASWIN        1     0
GCGCCTGCTTCTTGGGCTCAT     APASWAH        1     0
GCGCCTGCTTCTTTTAGGACG     APASFRT        1     0
GCGCCTGCTTCTTTTCCGTCT     APASFPS        1     0
GCGCCTGCTTGGACGGTGCCG     APAWTVP        1     0
GCGCCTGCTTGGCCGGTTCCG     APAWPVP        1     0
GCGCCTGCTTGGCCTATTTCT     APAWPIS        1     0
GCGCCTGCTTGGCCTCCGTGT     APAWPPC        1     0
GCGCCTGCTTGGCCTGTGCCT     APAWPVP        1     0
GCGCCTGCTTGGCGGCTTTTG     APAWRLL        1     0
GCGCCTGCTTGGCTTCATCAG     APAWLHQ        1     0
GCGCCTGCTTGGCTTCTGCCG     APAWLLP        1     0
GCGCCTGCTTGGGCTGCTCCT     APAWAAP        1     0
GCGCCTGCTTGGGGTGTGACT     APAWGVT        1     0
GCGCCTGCTTGGTAGAGGAAT     APAWQRN        1     0
GCGCCTGCTTGGTATCCGACG     APAWYPT        1     0
GCGCCTGCTTGGTCTCCTAAG     APAWSPK        1     0
GCGCCTGCTTGGTCTTCGGGT     APAWSSG        1     0
GCGCCTGCTTGGTCTTCTATG     APAWSSM        1     0
GCGCCTGCTTGGTGGCCTATT     APAWWPI        1     0
GCGCCTGCTTGGTTGTCTGAG     APAWLSE        1     0
GCGCCTGCTTGGTTTACGCAT     APAWFTH        1     0
GCGCCTGCTTGGTTTCCTATG     APAWFPM        1     0
GCGCCTGCTTGTACTACTCGT     APACTTR        1     0
GCGCCTGCTTGTACTCGGCCT     APACTRP        1     0
GCGCCTGCTTGTCAGCCTCGG     APACQPR        1     0
GCGCCTGCTTGTCCGTTGGTT     APACPLV        1     0
GCGCCTGCTTGTCCTACTCTG     APACPTL        1     0
GCGCCTGCTTGTGAGTCTCAT     APACESH        1     0
GCGCCTGCTTGTGATCCGACT     APACDPT        1     0
GCGCCTGCTTGTTCGCCTCTG     APACSPL        1     0
GCGCCTGCTTGTTCTCGTCTG     APACSRL        1     0
GCGCCTGCTTTGAAGACGGTT     APALKTV        1     0
GCGCCTGCTTTGAATCGTTAT     APALNRY        1     0
GCGCCTGCTTTGAATGGTATT     APALNGI        1     0
GCGCCTGCTTTGACTACGTTT     APALTTF        1     0
GCGCCTGCTTTGACTCGGAAT     APALTRN        1     0
GCGCCTGCTTTGACTGGGAAG     APALTGK        1     0
GCGCCTGCTTTGAGGTTTTCG     APALRFS        1     0
GCGCCTGCTTTGAGTCTGCCG     APALSLP        1     0
GCGCCTGCTTTGATGACTAAG     APALMTK        1     0
GCGCCTGCTTTGCAGTCTAAT     APALQSN        1     0
GCGCCTGCTTTGCATCCTACG     APALHPT        1     0
GCGCCTGCTTTGCCGCCTCAT     APALPPH        1     0
GCGCCTGCTTTGCCTACTTTG     APALPTL        1     0
GCGCCTGCTTTGCCTTTGGCT     APALPLA        1     0
GCGCCTGCTTTGCGGACTTAT     APALRTY        1     0
GCGCCTGCTTTGCGGTGGGAT     APALRWD        1     0
GCGCCTGCTTTGCGTCAGCCT     APALRQP        1     0
GCGCCTGCTTTGGCTATGCAG     APALAMQ        1     0
GCGCCTGCTTTGGCTCGTACT     APALART        1     0
GCGCCTGCTTTGGTGCCTCAT     APALVPH        1     0
GCGCCTGCTTTGTAGAAGACT     APALQKT        1     0
GCGCCTGCTTTGTATTGTTAT     APALYCY        1     0
GCGCCTGCTTTGTCGACTAAT     APALSTN        1     0
GCGCCTGCTTTGTCTCGGTTG     APALSRL        1     0
GCGCCTGCTTTGTGTGGGAAT     APALCGN        1     0
GCGCCTGCTTTGTTTCTTGAG     APALFLE        1     0
GCGCCTGCTTTTACGCTTCCT     APAFTLP        1     0
GCGCCTGCTTTTACGTCTCTG     APAFTSL        1     0
GCGCCTGCTTTTACTGCGGGG     APAFTAG        1     0
GCGCCTGCTTTTAGGGAGGAG     APAFREE        1     0
GCGCCTGCTTTTAGTCCTCAG     APAFSPQ        1     0
GCGCCTGCTTTTAGTCTTTTT     APAFSLF        1     0
GCGCCTGCTTTTATAGGGCTG     APAFIGL        1     0
GCGCCTGCTTTTCAGCTGGTT     APAFQLV        1     0
GCGCCTGCTTTTCATGAGCCT     APAFHEP        1     0
GCGCCTGCTTTTCATTGGTGG     APAFHWW        1     0
GCGCCTGCTTTTCCGAATCAG     APAFPNQ        1     0
GCGCCTGCTTTTCCGCTGTCG     APAFPLS        1     0
GCGCCTGCTTTTCCTAATTCT     APAFPNS        1     0
GCGCCTGCTTTTCCTCCTCCT     APAFPPP        1     0
GCGCCTGCTTTTCTGTCGTCG     APAFLSS        1     0
GCGCCTGCTTTTCTGTGGACG     APAFLWT        1     0
GCGCCTGCTTTTCTTACGCTG     APAFLTL        1     0
GCGCCTGCTTTTCTTCGTACT     APAFLRT        1     0
GCGCCTGCTTTTGCGACGAAG     APAFATK        1     0
GCGCCTGCTTTTGCTCTTACT     APAFALT        1     0
GCGCCTGCTTTTGTGATGTAT     APAFVMY        1     0
GCGCCTGCTTTTGTGCGGTAT     APAFVRY        1     0
GCGCCTGCTTTTTCGATTCGT     APAFSIR        1     0
GCGCCTGCTTTTTTGGCGCCG     APAFLAP        1     0
GCGCCTGGACATTCTGCTCAT     APGHSAH        1     0
GCGCCTGGACTGGGTGTGGGG     APGLGVG        1     0
GCGCCTGGACTTCCGCAGTAT     APGLPQY        1     0
GCGCCTGGAGTTTCGCATTTT     APGVSHF        1     0
GCGCCTGGGAAGACTGATACT     APGKTDT        1     0
GCGCCTGGGAAGACTGGTCCT     APGKTGP        1     0
GCGCCTGGGAAGAGTAATACG     APGKSNT        1     0
GCGCCTGGGAAGAGTGATAAG     APGKSDK        1     0
GCGCCTGGGAAGATGAGTCTT     APGKMSL        1     0
GCGCCTGGGAAGATGCTGGTT     APGKMLV        1     0
GCGCCTGGGAAGCATCCTCTT     APGKHPL        1     0
GCGCCTGGGAAGCCTCCGCTT     APGKPPL        1     0
GCGCCTGGGAAGCCTGTGAGG     APGKPVR        1     0
GCGCCTGGGAAGCGGGTGGCT     APGKRVA        1     0
GCGCCTGGGAAGCGTACGCTT     APGKRTL        1     0
GCGCCTGGGAAGCTGAGTTCG     APGKLSS        1     0
GCGCCTGGGAAGCTGTCGCCG     APGKLSP        1     0
GCGCCTGGGAAGCTTTGGTAT     APGKLWY        1     0
GCGCCTGGGAAGCTTTTGCTT     APGKLLL        1     0
GCGCCTGGGAAGGAGGCGTCT     APGKEAS        1     0
GCGCCTGGGAAGGCTACTACT     APGKATT        1     0
GCGCCTGGGAAGGTGGATCAG     APGKVDQ        1     0
GCGCCTGGGAAGTCTCGTACG     APGKSRT        1     0
GCGCCTGGGAAGTTGGCGAGG     APGKLAR        1     0
GCGCCTGGGAATACTGAGCCG     APGNTEP        1     0
GCGCCTGGGAATAGTCGGCCT     APGNSRP        1     0
GCGCCTGGGAATATGCCTATG     APGNMPM        1     0
GCGCCTGGGAATCAGAAGTCG     APGNQKS        1     0
GCGCCTGGGAATCAGCTGACT     APGNQLT        1     0
GCGCCTGGGAATCATTGTGCT     APGNHCA        1     0
GCGCCTGGGAATCCGACGCCT     APGNPTP        1     0
GCGCCTGGGAATCCGCCGGGG     APGNPPG        1     0
GCGCCTGGGAATCCGTGGCTT     APGNPWL        1     0
GCGCCTGGGAATCCTACGTTT     APGNPTF        1     0
GCGCCTGGGAATCCTCATCAT     APGNPHH        1     0
GCGCCTGGGAATCCTTTGAAG     APGNPLK        1     0
GCGCCTGGGAATCTTTGGAAT     APGNLWN        1     0
GCGCCTGGGAATGCTACGGTT     APGNATV        1     0
GCGCCTGGGAATGCTACGTAT     APGNATY        1     0
GCGCCTGGGAATGCTAGGGCT     APGNARA        1     0
GCGCCTGGGAATGGTGCGATG     APGNGAM        1     0
GCGCCTGGGAATGTGGTGCTG     APGNVVL        1     0
GCGCCTGGGAATGTGTGGCGT     APGNVWR        1     0
GCGCCTGGGAATGTTAATACG     APGNVNT        1     0
GCGCCTGGGAATTCTTTGTTG     APGNSLL        1     0
GCGCCTGGGAATTGTCTGTCG     APGNCLS        1     0
GCGCCTGGGACGAAGCCGCGT     APGTKPR        1     0
GCGCCTGGGACGAAGCCTCTT     APGTKPL        1     0
GCGCCTGGGACGAATGCTCCT     APGTNAP        1     0
GCGCCTGGGACGAATTGGGTG     APGTNWV        1     0
GCGCCTGGGACGAGTAATCGG     APGTSNR        1     0
GCGCCTGGGACGAGTGCGGAG     APGTSAE        1     0
GCGCCTGGGACGATGACGCTT     APGTMTL        1     0
GCGCCTGGGACGATGACTAGT     APGTMTS        1     0
GCGCCTGGGACGCATACTTCG     APGTHTS        1     0
GCGCCTGGGACGCCGAAGCGG     APGTPKR        1     0
GCGCCTGGGACGCTGTGGATG     APGTLWM        1     0
GCGCCTGGGACGCTTAAGCCT     APGTLKP        1     0
GCGCCTGGGACGCTTAGTTTG     APGTLSL        1     0
GCGCCTGGGACGGCTAGTATG     APGTASM        1     0
GCGCCTGGGACGTATTCGACG     APGTYST        1     0
GCGCCTGGGACGTCTCGTGCT     APGTSRA        1     0
GCGCCTGGGACGTGGTCTAAT     APGTWSN        1     0
GCGCCTGGGACGTTGCCGGAG     APGTLPE        1     0
GCGCCTGGGACTAAGACTACG     APGTKTT        1     0
GCGCCTGGGACTAATCTTGGG     APGTNLG        1     0
GCGCCTGGGACTAATGTTCAG     APGTNVQ        1     0
GCGCCTGGGACTACTGGTACT     APGTTGT        1     0
GCGCCTGGGACTAGTCCTCGG     APGTSPR        1     0
GCGCCTGGGACTATGATTAAT     APGTMIN        1     0
GCGCCTGGGACTATGTCTCCT     APGTMSP        1     0
GCGCCTGGGACTATTACGAAG     APGTITK        1     0
GCGCCTGGGACTATTCTTCCG     APGTILP        1     0
GCGCCTGGGACTCAGCCTACG     APGTQPT        1     0
GCGCCTGGGACTCATGCTCAG     APGTHAQ        1     0
GCGCCTGGGACTCCTCCGTCG     APGTPPS        1     0
GCGCCTGGGACTCCTGTGTTT     APGTPVF        1     0
GCGCCTGGGACTCCTTCGACG     APGTPST        1     0
GCGCCTGGGACTCCTTCTCCG     APGTPSP        1     0
GCGCCTGGGACTCGGAATATT     APGTRNI        1     0
GCGCCTGGGACTCGGATGCTT     APGTRML        1     0
GCGCCTGGGACTCGTTCGACT     APGTRST        1     0
GCGCCTGGGACTCTTACGGAG     APGTLTE        1     0
GCGCCTGGGACTCTTCTGAGT     APGTLLS        1     0
GCGCCTGGGACTGATATGACG     APGTDMT        1     0
GCGCCTGGGACTGATCTGGCT     APGTDLA        1     0
GCGCCTGGGACTGGTCATCAG     APGTGHQ        1     0
GCGCCTGGGACTTATATTACT     APGTYIT        1     0
GCGCCTGGGACTTCGCTTCGG     APGTSLR        1     0
GCGCCTGGGACTTCTCCTCCT     APGTSPP        1     0
GCGCCTGGGACTTCTCGAACT     APGTSRT        1     0
GCGCCTGGGACTTTTGTGCAT     APGTFVH        1     0
GCGCCTGGGAGGACTTCGCAT     APGRTSH        1     0
GCGCCTGGGAGGACTTTTCCT     APGRTFP        1     0
GCGCCTGGGAGGAGTTTGATT     APGRSLI        1     0
GCGCCTGGGAGGCAGGAGGAG     APGRQEE        1     0
GCGCCTGGGAGGCCTTTGTCT     APGRPLS        1     0
GCGCCTGGGAGGGGTCATCCG     APGRGHP        1     0
GCGCCTGGGAGGTATCCGGTT     APGRYPV        1     0
GCGCCTGGGAGGTCTACTGAT     APGRSTD        1     0
GCGCCTGGGAGGTTTGCTCAG     APGRFAQ        1     0
GCGCCTGGGAGTAATATGATA     APGSNMI        1     0
GCGCCTGGGAGTACGAGGGTT     APGSTRV        1     0
GCGCCTGGGAGTAGTACGCGG     APGSSTR        1     0
GCGCCTGGGAGTATGCCTATG     APGSMPM        1     0
GCGCCTGGGAGTCAGCCGACG     APGSQPT        1     0
GCGCCTGGGAGTCAGCCGGAT     APGSQPD        1     0
GCGCCTGGGAGTCCTCTGACT     APGSPLT        1     0
GCGCCTGGGAGTCCTCTTGAT     APGSPLD        1     0
GCGCCTGGGAGTCTGCTTATG     APGSLLM        1     0
GCGCCTGGGAGTCTTATTGCT     APGSLIA        1     0
GCGCCTGGGAGTGCTCCTCCT     APGSAPP        1     0
GCGCCTGGGAGTGTTCGTTCT     APGSVRS        1     0
GCGCCTGGGAGTTCTATTCGT     APGSSIR        1     0
GCGCCTGGGAGTTGGCAGCCG     APGSWQP        1     0
GCGCCTGGGATGAAGCGGACG     APGMKRT        1     0
GCGCCTGGGATGAATATGCAT     APGMNMH        1     0
GCGCCTGGGATGAATCCGACG     APGMNPT        1     0
GCGCCTGGGATGACATGTAGT     APGMTCS        1     0
GCGCCTGGGATGACGAGTTAG     APGMTSQ        1     0
GCGCCTGGGATGACGGCGGTT     APGMTAV        1     0
GCGCCTGGGATGACTGTTCAG     APGMTVQ        1     0
GCGCCTGGGATGACTTAGCAT     APGMTQH        1     0
GCGCCTGGGATGATTATTCAT     APGMIIH        1     0
GCGCCTGGGATGCAGATGTTG     APGMQML        1     0
GCGCCTGGGATGCAGCAGCTT     APGMQQL        1     0
GCGCCTGGGATGCATCCTCCT     APGMHPP        1     0
GCGCCTGGGATGCCTCCGATT     APGMPPI        1     0
GCGCCTGGGATGCCTCTTCAG     APGMPLQ        1     0
GCGCCTGGGATGCGTAATGAG     APGMRNE        1     0
GCGCCTGGGATGCGTCCGCCT     APGMRPP        1     0
GCGCCTGGGATGCTGCCTAAT     APGMLPN        1     0
GCGCCTGGGATGCTGCCTGAT     APGMLPD        1     0
GCGCCTGGGATGCTGCGGTCG     APGMLRS        1     0
GCGCCTGGGATGCTGGCTTCG     APGMLAS        1     0
GCGCCTGGGATGCTTCCGCGT     APGMLPR        1     0
GCGCCTGGGATGGAGCGTCGG     APGMERR        1     0
GCGCCTGGGATGGAGTGTCTG     APGMECL        1     0
GCGCCTGGGATGGATACGTAG     APGMDTQ        1     0
GCGCCTGGGATGGCGATTCAG     APGMAIQ        1     0
GCGCCTGGGATGGTGAAGAAG     APGMVKK        1     0
GCGCCTGGGATGGTTCGTTCG     APGMVRS        1     0
GCGCCTGGGATGTCGTTGGAG     APGMSLE        1     0
GCGCCTGGGATGTCTATTCTG     APGMSIL        1     0
GCGCCTGGGATGTCTCCTCTG     APGMSPL        1     0
GCGCCTGGGATGTGGACTTCG     APGMWTS        1     0
GCGCCTGGGATTAATACGTCG     APGINTS        1     0
GCGCCTGGGATTACTCATCGT     APGITHR        1     0
GCGCCTGGGATTATGAAGACG     APGIMKT        1     0
GCGCCTGGGATTATTTATTTT     APGIIYF        1     0
GCGCCTGGGATTCATGCTGCG     APGIHAA        1     0
GCGCCTGGGATTCCTATGAAT     APGIPMN        1     0
GCGCCTGGGATTCCTGCTCCT     APGIPAP        1     0
GCGCCTGGGATTCTTACGCCT     APGILTP        1     0
GCGCCTGGGATTGATAAGCCT     APGIDKP        1     0
GCGCCTGGGATTGATCAGACG     APGIDQT        1     0
GCGCCTGGGATTGATTCTGCG     APGIDSA        1     0
GCGCCTGGGATTGCGATTCTT     APGIAIL        1     0
GCGCCTGGGATTGCTATGTTT     APGIAMF        1     0
GCGCCTGGGATTGCTCCGATG     APGIAPM        1     0
GCGCCTGGGATTGTGCCTTTT     APGIVPF        1     0
GCGCCTGGGATTGTGCTTCTG     APGIVLL        1     0
GCGCCTGGGATTGTTATGACT     APGIVMT        1     0
GCGCCTGGGATTTATGCGTTG     APGIYAL        1     0
GCGCCTGGGATTTATGCTAGG     APGIYAR        1     0
GCGCCTGGGATTTCTACTCTT     APGISTL        1     0
GCGCCTGGGATTTCTGTTTTT     APGISVF        1     0
GCGCCTGGGCAGACGAATTGG     APGQTNW        1     0
GCGCCTGGGCAGACTACGTCG     APGQTTS        1     0
GCGCCTGGGCAGACTCCTGAG     APGQTPE        1     0
GCGCCTGGGCAGAGGCCTACG     APGQRPT        1     0
GCGCCTGGGCAGCAGCCTACG     APGQQPT        1     0
GCGCCTGGGCAGCAGCGGGTT     APGQQRV        1     0
GCGCCTGGGCAGCAGCTTTCG     APGQQLS        1     0
GCGCCTGGGCAGCATTCGCTG     APGQHSL        1     0
GCGCCTGGGCAGCCTACTCAG     APGQPTQ        1     0
GCGCCTGGGCAGCCTAGTCGG     APGQPSR        1     0
GCGCCTGGGCAGCCTCTGTCT     APGQPLS        1     0
GCGCCTGGGCAGCGGTGGGAT     APGQRWD        1     0
GCGCCTGGGCAGCTGCCGCTG     APGQLPL        1     0
GCGCCTGGGCAGCTGGGTGCG     APGQLGA        1     0
GCGCCTGGGCAGCTTACTCAT     APGQLTH        1     0
GCGCCTGGGCAGCTTCAGCGG     APGQLQR        1     0
GCGCCTGGGCAGCTTCAGCTT     APGQLQL        1     0
GCGCCTGGGCAGGTGAAGTTT     APGQVKF        1     0
GCGCCTGGGCAGGTGCCTTCT     APGQVPS        1     0
GCGCCTGGGCAGGTTATTATG     APGQVIM        1     0
GCGCCTGGGCAGGTTGATACT     APGQVDT        1     0
GCGCCTGGGCAGTATACGACG     APGQYTT        1     0
GCGCCTGGGCAGTATACGCTG     APGQYTL        1     0
GCGCCTGGGCAGTCTAAGGCT     APGQSKA        1     0
GCGCCTGGGCAGTCTTCGCAT     APGQSSH        1     0
GCGCCTGGGCAGTTGGATAGT     APGQLDS        1     0
GCGCCTGGGCAGTTGTCTTTT     APGQLSF        1     0
GCGCCTGGGCATAATGGGTCG     APGHNGS        1     0
GCGCCTGGGCATAATTGTGCG     APGHNCA        1     0
GCGCCTGGGCATACGTAGACT     APGHTQT        1     0
GCGCCTGGGCATACTAATCCT     APGHTNP        1     0
GCGCCTGGGCATACTATGACG     APGHTMT        1     0
GCGCCTGGGCATACTCATCGT     APGHTHR        1     0
GCGCCTGGGCATACTCCTCAG     APGHTPQ        1     0
GCGCCTGGGCATAGGTGGTAT     APGHRWY        1     0
GCGCCTGGGCATAGTCATTTT     APGHSHF        1     0
GCGCCTGGGCATATTCCTAGT     APGHIPS        1     0
GCGCCTGGGCATCAGCCTACG     APGHQPT        1     0
GCGCCTGGGCATCAGCCTTAT     APGHQPY        1     0
GCGCCTGGGCATCAGCGTCCT     APGHQRP        1     0
GCGCCTGGGCATCAGCTTCGG     APGHQLR        1     0
GCGCCTGGGCATCATCAGCTT     APGHHQL        1     0
GCGCCTGGGCATCATCGGCAT     APGHHRH        1     0
GCGCCTGGGCATCATCGTCTG     APGHHRL        1     0
GCGCCTGGGCATCATCTGCAG     APGHHLQ        1     0
GCGCCTGGGCATCATCTGCGG     APGHHLR        1     0
GCGCCTGGGCATCCGCTGCCT     APGHPLP        1     0
GCGCCTGGGCATCCGTAGACT     APGHPQT        1     0
GCGCCTGGGCATCCGTCTGCG     APGHPSA        1     0
GCGCCTGGGCATCCGTGGTGG     APGHPWW        1     0
GCGCCTGGGCATCCTGGTGGT     APGHPGG        1     0
GCGCCTGGGCATCCTTATGTG     APGHPYV        1     0
GCGCCTGGGCATCGGCAGTCG     APGHRQS        1     0
GCGCCTGGGCATCGGCATAAT     APGHRHN        1     0
GCGCCTGGGCATCGGTCGACG     APGHRST        1     0
GCGCCTGGGCATCGGTCGTAT     APGHRSY        1     0
GCGCCTGGGCATCGTAATACG     APGHRNT        1     0
GCGCCTGGGCATCTGATTAGG     APGHLIR        1     0
GCGCCTGGGCATCTTCTTTCG     APGHLLS        1     0
GCGCCTGGGCATGAGCTGAGT     APGHELS        1     0
GCGCCTGGGCATGAGTATCAG     APGHEYQ        1     0
GCGCCTGGGCATGCTAATATG     APGHANM        1     0
GCGCCTGGGCATGCTCGTGCT     APGHARA        1     0
GCGCCTGGGCATGCTGAGAGG     APGHAER        1     0
GCGCCTGGGCATGCTTCGCGT     APGHASR        1     0
GCGCCTGGGCATTAGGCTCTG     APGHQAL        1     0
GCGCCTGGGCATTGGGATACG     APGHWDT        1     0
GCGCCTGGGCCGAAGTTTCTG     APGPKFL        1     0
GCGCCTGGGCCGAGGGATAGT     APGPRDS        1     0
GCGCCTGGGCCGAGTGCTGAG     APGPSAE        1     0
GCGCCTGGGCCGATGTCTCAG     APGPMSQ        1     0
GCGCCTGGGCCGATTAATCTG     APGPINL        1     0
GCGCCTGGGCCGATTATTACT     APGPIIT        1     0
GCGCCTGGGCCGCATACTTTT     APGPHTF        1     0
GCGCCTGGGCCGCATCATCCT     APGPHHP        1     0
GCGCCTGGGCCGCGTCCTAGT     APGPRPS        1     0
GCGCCTGGGCCGCGTTGGCTG     APGPRWL        1     0
GCGCCTGGGCCGCTGGTTCTT     APGPLVL        1     0
GCGCCTGGGCCGCTTACTCCT     APGPLTP        1     0
GCGCCTGGGCCGCTTAGGTAT     APGPLRY        1     0
GCGCCTGGGCCGCTTCCGAAG     APGPLPK        1     0
GCGCCTGGGCCGCTTGCTATT     APGPLAI        1     0
GCGCCTGGGCCGGGTACTTCT     APGPGTS        1     0
GCGCCTGGGCCGGGTTCGCCT     APGPGSP        1     0
GCGCCTGGGCCGTATCAGGAG     APGPYQE        1     0
GCGCCTGGGCCGTATTCGTAT     APGPYSY        1     0
GCGCCTGGGCCGTCGTATTCT     APGPSYS        1     0
GCGCCTGGGCCGTCGTTTAAT     APGPSFN        1     0
GCGCCTGGGCCGTCTCTTAAT     APGPSLN        1     0
GCGCCTGGGCCGTGGCTGCAT     APGPWLH        1     0
GCGCCTGGGCCGTGGTCTTGG     APGPWSW        1     0
GCGCCTGGGCCGTGTCCTGTT     APGPCPV        1     0
GCGCCTGGGCCGTGTTGGACG     APGPCWT        1     0
GCGCCTGGGCCGTTTCAGCTG     APGPFQL        1     0
GCGCCTGGGCCTAAGAGGGCG     APGPKRA        1     0
GCGCCTGGGCCTAAGATGCAT     APGPKMH        1     0
GCGCCTGGGCCTAATGCGTTT     APGPNAF        1     0
GCGCCTGGGCCTACGAAGAAG     APGPTKK        1     0
GCGCCTGGGCCTACGCATACT     APGPTHT        1     0
GCGCCTGGGCCTACGCATCCT     APGPTHP        1     0
GCGCCTGGGCCTACTACTGGT     APGPTTG        1     0
GCGCCTGGGCCTACTATGTCT     APGPTMS        1     0
GCGCCTGGGCCTACTCATCAG     APGPTHQ        1     0
GCGCCTGGGCCTACTCCGAGG     APGPTPR        1     0
GCGCCTGGGCCTACTGCTGCT     APGPTAA        1     0
GCGCCTGGGCCTACTTCTCAT     APGPTSH        1     0
GCGCCTGGGCCTAGTCCGATG     APGPSPM        1     0
GCGCCTGGGCCTATGGATCTG     APGPMDL        1     0
GCGCCTGGGCCTATTCTGCCG     APGPILP        1     0
GCGCCTGGGCCTATTGCTCTT     APGPIAL        1     0
GCGCCTGGGCCTCAGAGTACT     APGPQST        1     0
GCGCCTGGGCCTCAGCCTCGG     APGPQPR        1     0
GCGCCTGGGCCTCAGTATGAT     APGPQYD        1     0
GCGCCTGGGCCTCATCATCAT     APGPHHH        1     0
GCGCCTGGGCCTCATTCTGTT     APGPHSV        1     0
GCGCCTGGGCCTCCTATTTTG     APGPPIL        1     0
GCGCCTGGGCCTCGGACGTTT     APGPRTF        1     0
GCGCCTGGGCCTCGGGCGACG     APGPRAT        1     0
GCGCCTGGGCCTCGTATGGGT     APGPRMG        1     0
GCGCCTGGGCCTCGTGCTCAG     APGPRAQ        1     0
GCGCCTGGGCCTCTGCCTCAT     APGPLPH        1     0
GCGCCTGGGCCTCTGCTTAGG     APGPLLR        1     0
GCGCCTGGGCCTCTTACTCGT     APGPLTR        1     0
GCGCCTGGGCCTCTTCCGGGG     APGPLPG        1     0
GCGCCTGGGCCTCTTCCTCAG     APGPLPQ        1     0
GCGCCTGGGCCTGAGACTTTT     APGPETF        1     0
GCGCCTGGGCCTGAGCATGAG     APGPEHE        1     0
GCGCCTGGGCCTGAGCTGACT     APGPELT        1     0
GCGCCTGGGCCTGATAGGTCG     APGPDRS        1     0
GCGCCTGGGCCTGCGCCGTCG     APGPAPS        1     0
GCGCCTGGGCCTGCTACTGTG     APGPATV        1     0
GCGCCTGGGCCTGGTCATCAT     APGPGHH        1     0
GCGCCTGGGCCTGTGACGCAT     APGPVTH        1     0
GCGCCTGGGCCTGTGAGGTTG     APGPVRL        1     0
GCGCCTGGGCCTGTGTCTCTT     APGPVSL        1     0
GCGCCTGGGCCTGTTCCGCCT     APGPVPP        1     0
GCGCCTGGGCCTGTTCTGAAT     APGPVLN        1     0
GCGCCTGGGCCTGTTGCGAAA     APGPVAK        1     0
GCGCCTGGGCCTGTTTCTCCT     APGPVSP        1     0
GCGCCTGGGCCTTATCTTCGG     APGPYLR        1     0
GCGCCTGGGCCTTCGATTATT     APGPSII        1     0
GCGCCTGGGCCTTCTCAGCCT     APGPSQP        1     0
GCGCCTGGGCCTTCTCCTCAG     APGPSPQ        1     0
GCGCCTGGGCCTTCTCTTGCT     APGPSLA        1     0
GCGCCTGGGCCTTCTGTGCCT     APGPSVP        1     0
GCGCCTGGGCCTTCTGTTGAT     APGPSVD        1     0
GCGCCTGGGCCTTCTTATAAT     APGPSYN        1     0
GCGCCTGGGCCTTGGCAGGTG     APGPWQV        1     0
GCGCCTGGGCCTTGGCGTCCG     APGPWRP        1     0
GCGCCTGGGCCTTGGTGTCCT     APGPWCP        1     0
GCGCCTGGGCCTTTGATGACT     APGPLMT        1     0
GCGCCTGGGCCTTTTACGCAG     APGPFTQ        1     0
GCGCCTGGGCCTTTTTCGCTT     APGPFSL        1     0
GCGCCTGGGCGGACGGGTACT     APGRTGT        1     0
GCGCCTGGGCGGATGGCTGCG     APGRMAA        1     0
GCGCCTGGGCGGCTGCCTGCT     APGRLPA        1     0
GCGCCTGGGCGGTGTTTGTTG     APGRCLL        1     0
GCGCCTGGGCGGTTGCATCCT     APGRLHP        1     0
GCGCCTGGGCGGTTTGATCAG     APGRFDQ        1     0
GCGCCTGGGCGTAATCCTGAG     APGRNPE        1     0
GCGCCTGGGCGTACTGCTATG     APGRTAM        1     0
GCGCCTGGGCGTATGTGGCTT     APGRMWL        1     0
GCGCCTGGGCGTCTGTATTCG     APGRLYS        1     0
GCGCCTGGGCGTCTTCTTTCT     APGRLLS        1     0
GCGCCTGGGCGTCTTTGGCTT     APGRLWL        1     0
GCGCCTGGGCGTGATCTTACT     APGRDLT        1     0
GCGCCTGGGCGTGTGATTGTG     APGRVIV        1     0
GCGCCTGGGCGTTATGAGGCT     APGRYEA        1     0
GCGCCTGGGCTAACTATGCCT     APGLTMP        1     0
GCGCCTGGGCTGAATACTACG     APGLNTT        1     0
GCGCCTGGGCTGAATAGTCGT     APGLNSR        1     0
GCGCCTGGGCTGACGAATATT     APGLTNI        1     0
GCGCCTGGGCTGACTTCGCGG     APGLTSR        1     0
GCGCCTGGGCTGAGGACTCCT     APGLRTP        1     0
GCGCCTGGGCTGATTCAGCGT     APGLIQR        1     0
GCGCCTGGGCTGCATACGTAT     APGLHTY        1     0
GCGCCTGGGCTGCATCCTCAT     APGLHPH        1     0
GCGCCTGGGCTGCCGATTGCT     APGLPIA        1     0
GCGCCTGGGCTGCCTACGCTG     APGLPTL        1     0
GCGCCTGGGCTGCCTCCTTCT     APGLPPS        1     0
GCGCCTGGGCTGCCTGAGACG     APGLPET        1     0
GCGCCTGGGCTGCCTGGGTCT     APGLPGS        1     0
GCGCCTGGGCTGCCTTCGCCG     APGLPSP        1     0
GCGCCTGGGCTGCCTTGGCAT     APGLPWH        1     0
GCGCCTGGGCTGCCTTTTTCT     APGLPFS        1     0
GCGCCTGGGCTGCTTACTCAG     APGLLTQ        1     0
GCGCCTGGGCTGCTTCATGCG     APGLLHA        1     0
GCGCCTGGGCTGGAGTCTTAT     APGLESY        1     0
GCGCCTGGGCTGGCGAATTTT     APGLANF        1     0
GCGCCTGGGCTGGCGCATTAG     APGLAHQ        1     0
GCGCCTGGGCTGGGTCGTCCG     APGLGRP        1     0
GCGCCTGGGCTGTATGCGCCT     APGLYAP        1     0
GCGCCTGGGCTGTATTCTCAG     APGLYSQ        1     0
GCGCCTGGGCTGTATTCTTTG     APGLYSL        1     0
GCGCCTGGGCTGTCTACTTAT     APGLSTY        1     0
GCGCCTGGGCTGTCTAGTGTT     APGLSSV        1     0
GCGCCTGGGCTGTTGCCGTGT     APGLLPC        1     0
GCGCCTGGGCTGTTGCTGATG     APGLLLM        1     0
GCGCCTGGGCTGTTTACGACT     APGLFTT        1     0
GCGCCTGGGCTGTTTCCTCCT     APGLFPP        1     0
GCGCCTGGGCTGTTTCTGCAT     APGLFLH        1     0
GCGCCTGGGCTGTTTTATTAT     APGLFYY        1     0
GCGCCTGGGCTTACGAGGCCT     APGLTRP        1     0
GCGCCTGGGCTTACTAAGCAT     APGLTKH        1     0
GCGCCTGGGCTTACTCTGCTT     APGLTLL        1     0
GCGCCTGGGCTTACTTGGGTG     APGLTWV        1     0
GCGCCTGGGCTTATGACTCTT     APGLMTL        1     0
GCGCCTGGGCTTATGCCGCGT     APGLMPR        1     0
GCGCCTGGGCTTATTACGTTG     APGLITL        1     0
GCGCCTGGGCTTCATCCTAAT     APGLHPN        1     0
GCGCCTGGGCTTCCGCAGGGG     APGLPQG        1     0
GCGCCTGGGCTTCCGGCGGGT     APGLPAG        1     0
GCGCCTGGGCTTCCTACTCTG     APGLPTL        1     0
GCGCCTGGGCTTCCTCCTCGT     APGLPPR        1     0
GCGCCTGGGCTTCTGACTAAG     APGLLTK        1     0
GCGCCTGGGCTTGATCATATG     APGLDHM        1     0
GCGCCTGGGCTTGCTACGCTT     APGLATL        1     0
GCGCCTGGGCTTGCTCTGCCG     APGLALP        1     0
GCGCCTGGGCTTGTGATTTCG     APGLVIS        1     0
GCGCCTGGGCTTTGGTCTCAT     APGLWSH        1     0
GCGCCTGGGCTTTTGATGCAT     APGLLMH        1     0
GCGCCTGGGGAGACGTCTTAT     APGETSY        1     0
GCGCCTGGGGAGACTACGGTG     APGETTV        1     0
GCGCCTGGGGAGACTCTTAAG     APGETLK        1     0
GCGCCTGGGGAGATGTATCGT     APGEMYR        1     0
GCGCCTGGGGAGCATCCGCTT     APGEHPL        1     0
GCGCCTGGGGAGCCGAGGACG     APGEPRT        1     0
GCGCCTGGGGAGCCTCTGCTT     APGEPLL        1     0
GCGCCTGGGGAGCCTGATCTG     APGEPDL        1     0
GCGCCTGGGGAGCCTTTGTTG     APGEPLL        1     0
GCGCCTGGGGAGCCTTTTCCG     APGEPFP        1     0
GCGCCTGGGGAGCGGCCTCCT     APGERPP        1     0
GCGCCTGGGGAGCGTATTGCT     APGERIA        1     0
GCGCCTGGGGAGCTGGATGAT     APGELDD        1     0
GCGCCTGGGGAGTCGAAGCTG     APGESKL        1     0
GCGCCTGGGGAGTTTCCGAGT     APGEFPS        1     0
GCGCCTGGGGATACTAAGCGT     APGDTKR        1     0
GCGCCTGGGGATACTGTTCCG     APGDTVP        1     0
GCGCCTGGGGATAGTGGTAAG     APGDSGK        1     0
GCGCCTGGGGATATTACGCCG     APGDITP        1     0
GCGCCTGGGGATATTCCTAAG     APGDIPK        1     0
GCGCCTGGGGATCAGATGAGT     APGDQMS        1     0
GCGCCTGGGGATCAGCTTCCG     APGDQLP        1     0
GCGCCTGGGGATCCGCTTATT     APGDPLI        1     0
GCGCCTGGGGATCCGTATTAT     APGDPYY        1     0
GCGCCTGGGGATCCGTTGAAG     APGDPLK        1     0
GCGCCTGGGGATCGTACGGAT     APGDRTD        1     0
GCGCCTGGGGATGATAGGAGG     APGDDRR        1     0
GCGCCTGGGGATGCGAGGCTT     APGDARL        1     0
GCGCCTGGGGATGGGACTGTT     APGDGTV        1     0
GCGCCTGGGGATTGTCCTCTT     APGDCPL        1     0
GCGCCTGGGGATTTTATGCAG     APGDFMQ        1     0
GCGCCTGGGGCTACGCCTTCG     APGATPS        1     0
GCGCCTGGGGCTACTCGGCAT     APGATRH        1     0
GCGCCTGGGGCTGCGACTCCG     APGAATP        1     0
GCGCCTGGGGCTGCTCCTCCT     APGAAPP        1     0
GCGCCTGGGGCTGTGCGTGCT     APGAVRA        1     0
GCGCCTGGGGCTGTGTTGGTT     APGAVLV        1     0
GCGCCTGGGGCTGTTGCGTAT     APGAVAY        1     0
GCGCCTGGGGCTTATACGAGG     APGAYTR        1     0
GCGCCTGGGGCTTCTCGGAGT     APGASRS        1     0
GCGCCTGGGGGGACTCTGCAG     APGGTLQ        1     0
GCGCCTGGGGGGACTTATATT     APGGTYI        1     0
GCGCCTGGGGGGAGTCCTATT     APGGSPI        1     0
GCGCCTGGGGGGATTCATTAT     APGGIHY        1     0
GCGCCTGGGGGGCATACTGGT     APGGHTG        1     0
GCGCCTGGGGGGCCTTTGCGT     APGGPLR        1     0
GCGCCTGGGGGGGCTGCTCAT     APGGAAH        1     0
GCGCCTGGGGGGTCGACGTAT     APGGSTY        1     0
GCGCCTGGGGGGTCTTCGTCT     APGGSSS        1     0
GCGCCTGGGGGGTGGCTGCCG     APGGWLP        1     0
GCGCCTGGGGGTAAGCTTCCG     APGGKLP        1     0
GCGCCTGGGGGTAAGTTGCAG     APGGKLQ        1     0
GCGCCTGGGGGTACTCGTACG     APGGTRT        1     0
GCGCCTGGGGGTAGTCCTTTG     APGGSPL        1     0
GCGCCTGGGGGTATGCGTGTT     APGGMRV        1     0
GCGCCTGGGGGTATTAGGACG     APGGIRT        1     0
GCGCCTGGGGGTCATACGTAT     APGGHTY        1     0
GCGCCTGGGGGTCCTCTGACG     APGGPLT        1     0
GCGCCTGGGGGTCCTGTGCAT     APGGPVH        1     0
GCGCCTGGGGGTCTTAATGCG     APGGLNA        1     0
GCGCCTGGGGGTGTTCTTAAG     APGGVLK        1     0
GCGCCTGGGGGTTCGCTGATG     APGGSLM        1     0
GCGCCTGGGGTGAAGCGTCCG     APGVKRP        1     0
GCGCCTGGGGTGACTACTCAT     APGVTTH        1     0
GCGCCTGGGGTGACTATGTAT     APGVTMY        1     0
GCGCCTGGGGTGAGTACTCTG     APGVSTL        1     0
GCGCCTGGGGTGATTCGGCCT     APGVIRP        1     0
GCGCCTGGGGTGCAGCGGACT     APGVQRT        1     0
GCGCCTGGGGTGCATACGCCT     APGVHTP        1     0
GCGCCTGGGGTGCATGTGCAT     APGVHVH        1     0
GCGCCTGGGGTGCCGCCGCGT     APGVPPR        1     0
GCGCCTGGGGTGCCGGTTACT     APGVPVT        1     0
GCGCCTGGGGTGCCTAGGAAT     APGVPRN        1     0
GCGCCTGGGGTGCCTCCTCGT     APGVPPR        1     0
GCGCCTGGGGTGCGTTCGCAT     APGVRSH        1     0
GCGCCTGGGGTGCGTTTGTTG     APGVRLL        1     0
GCGCCTGGGGTGCTTACGATG     APGVLTM        1     0
GCGCCTGGGGTGGATCGGTGG     APGVDRW        1     0
GCGCCTGGGGTGGATCTTCAT     APGVDLH        1     0
GCGCCTGGGGTGGATCTTCCG     APGVDLP        1     0
GCGCCTGGGGTGTCTAGTACG     APGVSST        1     0
GCGCCTGGGGTGTCTGCGACT     APGVSAT        1     0
GCGCCTGGGGTGTGTACGCGG     APGVCTR        1     0
GCGCCTGGGGTTAATGCTCGG     APGVNAR        1     0
GCGCCTGGGGTTACGGTGTTT     APGVTVF        1     0
GCGCCTGGGGTTAGTCTTTTG     APGVSLL        1     0
GCGCCTGGGGTTATGCCTCAG     APGVMPQ        1     0
GCGCCTGGGGTTCAGCCGTGG     APGVQPW        1     0
GCGCCTGGGGTTCCGAATGAT     APGVPND        1     0
GCGCCTGGGGTTCCGCCTCAG     APGVPPQ        1     0
GCGCCTGGGGTTCCGTATTGG     APGVPYW        1     0
GCGCCTGGGGTTCCTATGTCG     APGVPMS        1     0
GCGCCTGGGGTTCGTACTAAT     APGVRTN        1     0
GCGCCTGGGGTTCTTGAGGGG     APGVLEG        1     0
GCGCCTGGGGTTGGGCAGCAG     APGVGQQ        1     0
GCGCCTGGGGTTGTGATGGAT     APGVVMD        1     0
GCGCCTGGGGTTGTGTATTAT     APGVVYY        1     0
GCGCCTGGGGTTTATCCTTCG     APGVYPS        1     0
GCGCCTGGGTAGACGGGTAAT     APGQTGN        1     0
GCGCCTGGGTAGAGTCCGCGG     APGQSPR        1     0
GCGCCTGGGTAGGTGCCTCCG     APGQVPP        1     0
GCGCCTGGGTATAAGTTTCCT     APGYKFP        1     0
GCGCCTGGGTATAATATTTTT     APGYNIF        1     0
GCGCCTGGGTATACGAATCGT     APGYTNR        1     0
GCGCCTGGGTATACTACGTTG     APGYTTL        1     0
GCGCCTGGGTATAGGGTGCAT     APGYRVH        1     0
GCGCCTGGGTATATGCCGATT     APGYMPI        1     0
GCGCCTGGGTATCATGGTTTG     APGYHGL        1     0
GCGCCTGGGTATCATTTGCCG     APGYHLP        1     0
GCGCCTGGGTATCCGAAGGGT     APGYPKG        1     0
GCGCCTGGGTATCCGCAGAAT     APGYPQN        1     0
GCGCCTGGGTATCGGGGTGCG     APGYRGA        1     0
GCGCCTGGGTATCTGCCTACT     APGYLPT        1     0
GCGCCTGGGTATCTTACTTTT     APGYLTF        1     0
GCGCCTGGGTATCTTCAGCAG     APGYLQQ        1     0
GCGCCTGGGTATGAGCAGCTT     APGYEQL        1     0
GCGCCTGGGTATGATCGGGCT     APGYDRA        1     0
GCGCCTGGGTATGCGCTTTTG     APGYALL        1     0
GCGCCTGGGTATGTGATTGTG     APGYVIV        1     0
GCGCCTGGGTATGTGCGGACG     APGYVRT        1     0
GCGCCTGGGTATGTTCATCGT     APGYVHR        1     0
GCGCCTGGGTATTATGTGACT     APGYYVT        1     0
GCGCCTGGGTATTCTTTGAGT     APGYSLS        1     0
GCGCCTGGGTCGAATCTTGAT     APGSNLD        1     0
GCGCCTGGGTCGATGCTTCTG     APGSMLL        1     0
GCGCCTGGGTCGATTTGTTTT     APGSICF        1     0
GCGCCTGGGTCGCATGCGCCG     APGSHAP        1     0
GCGCCTGGGTCGCCTACGGCT     APGSPTA        1     0
GCGCCTGGGTCGCTTCTGTCT     APGSLLS        1     0
GCGCCTGGGTCGGCTCTGATT     APGSALI        1     0
GCGCCTGGGTCGTATCTTCAG     APGSYLQ        1     0
GCGCCTGGGTCGTGTTCTAAT     APGSCSN        1     0
GCGCCTGGGTCGTTGCGTGTG     APGSLRV        1     0
GCGCCTGGGTCGTTTAATCCT     APGSFNP        1     0
GCGCCTGGGTCGTTTGCGAAG     APGSFAK        1     0
GCGCCTGGGTCTAATTATCGG     APGSNYR        1     0
GCGCCTGGGTCTACGCATACT     APGSTHT        1     0
GCGCCTGGGTCTAGTCGTCCT     APGSSRP        1     0
GCGCCTGGGTCTATGCGTCAG     APGSMRQ        1     0
GCGCCTGGGTCTATGTGTGTT     APGSMCV        1     0
GCGCCTGGGTCTCAGAATCCG     APGSQNP        1     0
GCGCCTGGGTCTCATAAGCTT     APGSHKL        1     0
GCGCCTGGGTCTCATACGATG     APGSHTM        1     0
GCGCCTGGGTCTCATACTCCT     APGSHTP        1     0
GCGCCTGGGTCTCATCCTCAT     APGSHPH        1     0
GCGCCTGGGTCTCCTCATATT     APGSPHI        1     0
GCGCCTGGGTCTCCTCCGTCT     APGSPPS        1     0
GCGCCTGGGTCTCCTCCTCCG     APGSPPP        1     0
GCGCCTGGGTCTCCTCGGGAT     APGSPRD        1     0
GCGCCTGGGTCTCCTTGGCAG     APGSPWQ        1     0
GCGCCTGGGTCTCGGTCTATT     APGSRSI        1     0
GCGCCTGGGTCTCTTCTGTTG     APGSLLL        1     0
GCGCCTGGGTCTGAGACGTTT     APGSETF        1     0
GCGCCTGGGTCTGATACGGTT     APGSDTV        1     0
GCGCCTGGGTCTGCGCTGTGG     APGSALW        1     0
GCGCCTGGGTCTGCTCATTCG     APGSAHS        1     0
GCGCCTGGGTCTGCTCCTACT     APGSAPT        1     0
GCGCCTGGGTCTGCTGCTTTT     APGSAAF        1     0
GCGCCTGGGTCTGGCACTACT     APGSGTT        1     0
GCGCCTGGGTCTGGGCTTCTT     APGSGLL        1     0
GCGCCTGGGTCTGTGGTTACG     APGSVVT        1     0
GCGCCTGGGTCTTCTGCTGCT     APGSSAA        1     0
GCGCCTGGGTCTTCTGGTAAT     APGSSGN        1     0
GCGCCTGGGTCTTTGACGTCG     APGSLTS        1     0
GCGCCTGGGTGGAAGCCTCGT     APGWKPR        1     0
GCGCCTGGGTGGACTGATCAT     APGWTDH        1     0
GCGCCTGGGTGGAGGCATGGT     APGWRHG        1     0
GCGCCTGGGTGGATGTGGGTG     APGWMWV        1     0
GCGCCTGGGTGGATTACGTCT     APGWITS        1     0
GCGCCTGGGTGGATTCCGCAT     APGWIPH        1     0
GCGCCTGGGTGGCAGCATGAG     APGWQHE        1     0
GCGCCTGGGTGGCATCATCAT     APGWHHH        1     0
GCGCCTGGGTGGCATTTGCTG     APGWHLL        1     0
GCGCCTGGGTGGCCTATGCAT     APGWPMH        1     0
GCGCCTGGGTGGCCTCTTCTT     APGWPLL        1     0
GCGCCTGGGTGGCTGCATCTG     APGWLHL        1     0
GCGCCTGGGTGGCTTCGTCCT     APGWLRP        1     0
GCGCCTGGGTGGTCGTTGCCT     APGWSLP        1     0
GCGCCTGGGTGGTCTCCTTCG     APGWSPS        1     0
GCGCCTGGGTGGTCTGTGTCT     APGWSVS        1     0
GCGCCTGGGTGGTGGAGGTCT     APGWWRS        1     0
GCGCCTGGGTGTACTCGTACG     APGCTRT        1     0
GCGCCTGGGTGTATGATTCCG     APGCMIP        1     0
GCGCCTGGGTGTCAGTCTTCG     APGCQSS        1     0
GCGCCTGGGTGTCCAAGGCAT     APGCPRH        1     0
GCGCCTGGGTGTCCGCCTTCG     APGCPPS        1     0
GCGCCTGGGTGTCTTAGTAAT     APGCLSN        1     0
GCGCCTGGGTGTGCTCGTGAG     APGCARE        1     0
GCGCCTGGGTGTGTTCAGTAT     APGCVQY        1     0
GCGCCTGGGTGTTCGACTCGT     APGCSTR        1     0
GCGCCTGGGTGTTGTCGGACG     APGCCRT        1     0
GCGCCTGGGTTGACTGATTCG     APGLTDS        1     0
GCGCCTGGGTTGATGGGGTAT     APGLMGY        1     0
GCGCCTGGGTTGATTAGGTTG     APGLIRL        1     0
GCGCCTGGGTTGCATGCTCAT     APGLHAH        1     0
GCGCCTGGGTTGCCGCGTACG     APGLPRT        1     0
GCGCCTGGGTTGCCTATGACT     APGLPMT        1     0
GCGCCTGGGTTGCCTTCGTAT     APGLPSY        1     0
GCGCCTGGGTTGCTGGTGCCT     APGLLVP        1     0
GCGCCTGGGTTGCTTCAGACT     APGLLQT        1     0
GCGCCTGGGTTGGTGCCTCCT     APGLVPP        1     0
GCGCCTGGGTTGGTTTAGAAT     APGLVQN        1     0
GCGCCTGGGTTGTATACGCTG     APGLYTL        1     0
GCGCCTGGGTTGTTGTATACG     APGLLYT        1     0
GCGCCTGGGTTGTTGTTGCTG     APGLLLL        1     0
GCGCCTGGGTTTACGCCGAAG     APGFTPK        1     0
GCGCCTGGGTTTAGTATGCTT     APGFSML        1     0
GCGCCTGGGTTTCAGATTGAT     APGFQID        1     0
GCGCCTGGGTTTCATCCTCCT     APGFHPP        1     0
GCGCCTGGGTTTCCGCCGCCG     APGFPPP        1     0
GCGCCTGGGTTTCCGTCTTTT     APGFPSF        1     0
GCGCCTGGGTTTCCTCTTATG     APGFPLM        1     0
GCGCCTGGGTTTCGGACTCAT     APGFRTH        1     0
GCGCCTGGGTTTCGTACTACG     APGFRTT        1     0
GCGCCTGGGTTTGATACGTTT     APGFDTF        1     0
GCGCCTGGGTTTGCTATGAAG     APGFAMK        1     0
GCGCCTGGGTTTGGGTAGCTG     APGFGQL        1     0
GCGCCTGGGTTTGGTCGGATT     APGFGRI        1     0
GCGCCTGGGTTTGTGGCTCCT     APGFVAP        1     0
GCGCCTGGGTTTGTTAAGGTT     APGFVKV        1     0
GCGCCTGGGTTTTATCCTTCG     APGFYPS        1     0
GCGCCTGGTAAGAAGCCTCCG     APGKKPP        1     0
GCGCCTGGTAAGAATGTGCCG     APGKNVP        1     0
GCGCCTGGTAAGACTACGTCG     APGKTTS        1     0
GCGCCTGGTAAGACTTTTTGT     APGKTFC        1     0
GCGCCTGGTAAGATGGATTCT     APGKMDS        1     0
GCGCCTGGTAAGCAGATGGGT     APGKQMG        1     0
GCGCCTGGTAAGCCGAAGCAT     APGKPKH        1     0
GCGCCTGGTAAGCCGACGCCT     APGKPTP        1     0
GCGCCTGGTAAGCCTGCTTAT     APGKPAY        1     0
GCGCCTGGTAAGCCTGGGACT     APGKPGT        1     0
GCGCCTGGTAAGCTGATGTTG     APGKLML        1     0
GCGCCTGGTAAGCTGGATCTT     APGKLDL        1     0
GCGCCTGGTAAGCTTCGGATG     APGKLRM        1     0
GCGCCTGGTAAGGTGATGTTT     APGKVMF        1     0
GCGCCTGGTAAGTATCCGTAT     APGKYPY        1     0
GCGCCTGGTAAGTCTACGACT     APGKSTT        1     0
GCGCCTGGTAAGTCTCCTCCT     APGKSPP        1     0
GCGCCTGGTAAGTCTGAGCAT     APGKSEH        1     0
GCGCCTGGTAAGTTGCCGAGG     APGKLPR        1     0
GCGCCTGGTAAGTTGCCGCTG     APGKLPL        1     0
GCGCCTGGTAATAAGAATCCG     APGNKNP        1     0
GCGCCTGGTAATAAGACTAAG     APGNKTK        1     0
GCGCCTGGTAATAAGCTGCAT     APGNKLH        1     0
GCGCCTGGTAATACGATGATG     APGNTMM        1     0
GCGCCTGGTAATACGCCTTAT     APGNTPY        1     0
GCGCCTGGTAATACGCTTTGT     APGNTLC        1     0
GCGCCTGGTAATACTAAGGAT     APGNTKD        1     0
GCGCCTGGTAATACTCCTCTT     APGNTPL        1     0
GCGCCTGGTAATAGTATTATT     APGNSII        1     0
GCGCCTGGTAATATGCTGGCT     APGNMLA        1     0
GCGCCTGGTAATATGGCTCTG     APGNMAL        1     0
GCGCCTGGTAATCAGTCTCGT     APGNQSR        1     0
GCGCCTGGTAATCATACGTGT     APGNHTC        1     0
GCGCCTGGTAATCCGCGTGCT     APGNPRA        1     0
GCGCCTGGTAATCCTCCGGCG     APGNPPA        1     0
GCGCCTGGTAATCCTCCGTCG     APGNPPS        1     0
GCGCCTGGTAATCGGTCTCTG     APGNRSL        1     0
GCGCCTGGTAATCTGCCTTGT     APGNLPC        1     0
GCGCCTGGTAATCTGCTTACT     APGNLLT        1     0
GCGCCTGGTAATCTTACTTCT     APGNLTS        1     0
GCGCCTGGTAATGATATTCAG     APGNDIQ        1     0
GCGCCTGGTAATGCTAGGATG     APGNARM        1     0
GCGCCTGGTAATGCTCATGTG     APGNAHV        1     0
GCGCCTGGTAATGGTTCTTGG     APGNGSW        1     0
GCGCCTGGTAATGTGCCGGCG     APGNVPA        1     0
GCGCCTGGTAATGTGCCGTTT     APGNVPF        1     0
GCGCCTGGTAATTGGATGAAT     APGNWMN        1     0
GCGCCTGGTACGACGCTTCGG     APGTTLR        1     0
GCGCCTGGTACGACTAAGCCT     APGTTKP        1     0
GCGCCTGGTACGACTACGTAT     APGTTTY        1     0
GCGCCTGGTACGAGTGGGTTT     APGTSGF        1     0
GCGCCTGGTACGATGAAGATG     APGTMKM        1     0
GCGCCTGGTACGATGACGGCG     APGTMTA        1     0
GCGCCTGGTACGATTACTATG     APGTITM        1     0
GCGCCTGGTACGATTGTTTGT     APGTIVC        1     0
GCGCCTGGTACGCGGATTAAG     APGTRIK        1     0
GCGCCTGGTACGCGTGAGGTG     APGTREV        1     0
GCGCCTGGTACGCGTGATCTG     APGTRDL        1     0
GCGCCTGGTACGCGTGCTGTT     APGTRAV        1     0
GCGCCTGGTACGCTGTATGGT     APGTLYG        1     0
GCGCCTGGTACGCTTAGGACT     APGTLRT        1     0
GCGCCTGGTACGCTTTTGTCG     APGTLLS        1     0
GCGCCTGGTACGGGGCTGGTA     APGTGLV        1     0
GCGCCTGGTACGGTGTCGCTT     APGTVSL        1     0
GCGCCTGGTACGGTTCCGCGT     APGTVPR        1     0
GCGCCTGGTACGTAGGAGGCG     APGTQEA        1     0
GCGCCTGGTACGTAGGTTCTG     APGTQVL        1     0
GCGCCTGGTACGTCTATGACG     APGTSMT        1     0
GCGCCTGGTACGTTGCATCTT     APGTLHL        1     0
GCGCCTGGTACGTTGCTTCTT     APGTLLL        1     0
GCGCCTGGTACGTTTACGCTG     APGTFTL        1     0
GCGCCTGGTACTAAGCAGCCT     APGTKQP        1     0
GCGCCTGGTACTAAGGTTTTT     APGTKVF        1     0
GCGCCTGGTACTAATGTTCCT     APGTNVP        1     0
GCGCCTGGTACTACGAATTCT     APGTTNS        1     0
GCGCCTGGTACTACGAATTTT     APGTTNF        1     0
GCGCCTGGTACTACGCAGTAT     APGTTQY        1     0
GCGCCTGGTACTACGCTTCTG     APGTTLL        1     0
GCGCCTGGTACTACTACTCTG     APGTTTL        1     0
GCGCCTGGTACTACTACTGGT     APGTTTG        1     0
GCGCCTGGTACTATGAATGCT     APGTMNA        1     0
GCGCCTGGTACTATGCCGCCG     APGTMPP        1     0
GCGCCTGGTACTATTCCTTCG     APGTIPS        1     0
GCGCCTGGTACTCAGAGTGGT     APGTQSG        1     0
GCGCCTGGTACTCATATGCTT     APGTHML        1     0
GCGCCTGGTACTCATCAGAGG     APGTHQR        1     0
GCGCCTGGTACTCATCCTTCG     APGTHPS        1     0
GCGCCTGGTACTCCGCTGCGG     APGTPLR        1     0
GCGCCTGGTACTCCGTGGAAT     APGTPWN        1     0
GCGCCTGGTACTCCTATTATG     APGTPIM        1     0
GCGCCTGGTACTCCTCGTCTT     APGTPRL        1     0
GCGCCTGGTACTCCTCGTTTG     APGTPRL        1     0
GCGCCTGGTACTCCTGCTATG     APGTPAM        1     0
GCGCCTGGTACTCGGACTGAT     APGTRTD        1     0
GCGCCTGGTACTCGTACGCCT     APGTRTP        1     0
GCGCCTGGTACTCGTGAGGTG     APGTREV        1     0
GCGCCTGGTACTCTGGCGACG     APGTLAT        1     0
GCGCCTGGTACTCTTATGCTG     APGTLML        1     0
GCGCCTGGTACTCTTCTTAAT     APGTLLN        1     0
GCGCCTGGTACTCTTTATTGG     APGTLYW        1     0
GCGCCTGGTACTGAGACTCGT     APGTETR        1     0
GCGCCTGGTACTGAGGCTCGG     APGTEAR        1     0
GCGCCTGGTACTGATCTGCAG     APGTDLQ        1     0
GCGCCTGGTACTGATTTGTCT     APGTDLS        1     0
GCGCCTGGTACTGCGACTCAT     APGTATH        1     0
GCGCCTGGTACTGCTCAGCCG     APGTAQP        1     0
GCGCCTGGTACTGGGATTCCT     APGTGIP        1     0
GCGCCTGGTACTGGGTATCTG     APGTGYL        1     0
GCGCCTGGTACTGGGTGGCTG     APGTGWL        1     0
GCGCCTGGTACTGGTCTTACG     APGTGLT        1     0
GCGCCTGGTACTGGTCTTGTT     APGTGLV        1     0
GCGCCTGGTACTGTTTCGAAT     APGTVSN        1     0
GCGCCTGGTACTTATCGTCCG     APGTYRP        1     0
GCGCCTGGTACTTCGATTAAG     APGTSIK        1     0
GCGCCTGGTACTTCGCATTAT     APGTSHY        1     0
GCGCCTGGTACTTCGCATTCT     APGTSHS        1     0
GCGCCTGGTACTTCGCGGTAT     APGTSRY        1     0
GCGCCTGGTACTTCGGCTCCT     APGTSAP        1     0
GCGCCTGGTACTTCTATGAGT     APGTSMS        1     0
GCGCCTGGTACTTGGAATTAT     APGTWNY        1     0
GCGCCTGGTACTTTGCAGCCT     APGTLQP        1     0
GCGCCTGGTACTTTTTCTCAT     APGTFSH        1     0
GCGCCTGGTAGGACTCCTGCT     APGRTPA        1     0
GCGCCTGGTAGGAGTGATACG     APGRSDT        1     0
GCGCCTGGTAGGCATAATGCT     APGRHNA        1     0
GCGCCTGGTAGGGAGCCTGAT     APGREPD        1     0
GCGCCTGGTAGGGATACGTCT     APGRDTS        1     0
GCGCCTGGTAGGGTTCCTACT     APGRVPT        1     0
GCGCCTGGTAGGTCGTCGATG     APGRSSM        1     0
GCGCCTGGTAGTAATCCTCGG     APGSNPR        1     0
GCGCCTGGTAGTAATCGTCTT     APGSNRL        1     0
GCGCCTGGTAGTACTCGTGTG     APGSTRV        1     0
GCGCCTGGTAGTAGTATTATT     APGSSII        1     0
GCGCCTGGTAGTCATCAGTCT     APGSHQS        1     0
GCGCCTGGTAGTCCGAGTCCG     APGSPSP        1     0
GCGCCTGGTAGTCCGCCTACG     APGSPPT        1     0
GCGCCTGGTAGTCCGTGGCTG     APGSPWL        1     0
GCGCCTGGTAGTCCGTGTGAG     APGSPCE        1     0
GCGCCTGGTAGTCCTACGTTG     APGSPTL        1     0
GCGCCTGGTAGTCCTCCTAAG     APGSPPK        1     0
GCGCCTGGTAGTCCTGTTCTT     APGSPVL        1     0
GCGCCTGGTAGTCTGACTTCT     APGSLTS        1     0
GCGCCTGGTAGTCTGCCTAGG     APGSLPR        1     0
GCGCCTGGTAGTCTTTCGTTT     APGSLSF        1     0
GCGCCTGGTAGTGCTCATAAG     APGSAHK        1     0
GCGCCTGGTAGTGTGGTGTCT     APGSVVS        1     0
GCGCCTGGTAGTGTTCCGTTG     APGSVPL        1     0
GCGCCTGGTAGTTATCAGAAT     APGSYQN        1     0
GCGCCTGGTAGTTATCCTGAT     APGSYPD        1     0
GCGCCTGGTAGTTGGGATGTT     APGSWDV        1     0
GCGCCTGGTATGACGATGTCT     APGMTMS        1     0
GCGCCTGGTATGACGCCTGGT     APGMTPG        1     0
GCGCCTGGTATGACTTTTGCG     APGMTFA        1     0
GCGCCTGGTATGATGCAGTTG     APGMMQL        1     0
GCGCCTGGTATGATGTTGATG     APGMMLM        1     0
GCGCCTGGTATGCAGCATAAG     APGMQHK        1     0
GCGCCTGGTATGCATCCTCCG     APGMHPP        1     0
GCGCCTGGTATGCCGTGGTTG     APGMPWL        1     0
GCGCCTGGTATGCCGTTTCAT     APGMPFH        1     0
GCGCCTGGTATGCCTATTCCT     APGMPIP        1     0
GCGCCTGGTATGCCTGGTATT     APGMPGI        1     0
GCGCCTGGTATGCGGCAGCTG     APGMRQL        1     0
GCGCCTGGTATGCGTGTTACT     APGMRVT        1     0
GCGCCTGGTATGCTTAATCTG     APGMLNL        1     0
GCGCCTGGTATGCTTGCTTCG     APGMLAS        1     0
GCGCCTGGTATGGATACGCTT     APGMDTL        1     0
GCGCCTGGTATGGGGATGCTG     APGMGML        1     0
GCGCCTGGTATGGTGCTTACG     APGMVLT        1     0
GCGCCTGGTATGGTTCATCCT     APGMVHP        1     0
GCGCCTGGTATGTCTCCGCTG     APGMSPL        1     0
GCGCCTGGTATGTCTGGGGAT     APGMSGD        1     0
GCGCCTGGTATGTGGGCTCAT     APGMWAH        1     0
GCGCCTGGTATTACTCATACT     APGITHT        1     0
GCGCCTGGTATTAGTCTTGGG     APGISLG        1     0
GCGCCTGGTATTATGGGGCAG     APGIMGQ        1     0
GCGCCTGGTATTATTACTCTG     APGIITL        1     0
GCGCCTGGTATTATTCCTCAG     APGIIPQ        1     0
GCGCCTGGTATTATTTTTCGT     APGIIFR        1     0
GCGCCTGGTATTCATCCGCGG     APGIHPR        1     0
GCGCCTGGTATTCATCGGCCT     APGIHRP        1     0
GCGCCTGGTATTCCTATTCGG     APGIPIR        1     0
GCGCCTGGTATTCCTGCGGTT     APGIPAV        1     0
GCGCCTGGTATTCGGATTCTT     APGIRIL        1     0
GCGCCTGGTATTCGGCTTGAT     APGIRLD        1     0
GCGCCTGGTATTCGGGTTAAT     APGIRVN        1     0
GCGCCTGGTATTCTTCCTCTG     APGILPL        1     0
GCGCCTGGTATTGTTCATTAG     APGIVHQ        1     0
GCGCCTGGTATTTCGACTCAT     APGISTH        1     0
GCGCCTGGTCAGACTTCTCTG     APGQTSL        1     0
GCGCCTGGTCAGATGAAGCCG     APGQMKP        1     0
GCGCCTGGTCAGATGGCGAGG     APGQMAR        1     0
GCGCCTGGTCAGATGGCTCCG     APGQMAP        1     0
GCGCCTGGTCAGATTATTGGT     APGQIIG        1     0
GCGCCTGGTCAGATTCATCTT     APGQIHL        1     0
GCGCCTGGTCAGATTGTGCCT     APGQIVP        1     0
GCGCCTGGTCAGCATCAGCCT     APGQHQP        1     0
GCGCCTGGTCAGCATTCTCCT     APGQHSP        1     0
GCGCCTGGTCAGCCTACGCGT     APGQPTR        1     0
GCGCCTGGTCAGCCTCAGATG     APGQPQM        1     0
GCGCCTGGTCAGCCTGATAAG     APGQPDK        1     0
GCGCCTGGTCAGCCTTCTGTT     APGQPSV        1     0
GCGCCTGGTCAGCGTATTTGT     APGQRIC        1     0
GCGCCTGGTCAGCTGCCGTTT     APGQLPF        1     0
GCGCCTGGTCAGCTGCGTATG     APGQLRM        1     0
GCGCCTGGTCAGCTTAAGCCT     APGQLKP        1     0
GCGCCTGGTCAGCTTCCTAAG     APGQLPK        1     0
GCGCCTGGTCAGCTTTCGAAT     APGQLSN        1     0
GCGCCTGGTCAGCTTTTGCTT     APGQLLL        1     0
GCGCCTGGTCAGGAGAATCCG     APGQENP        1     0
GCGCCTGGTCAGGAGCCTGGG     APGQEPG        1     0
GCGCCTGGTCAGGAGCGTTGT     APGQERC        1     0
GCGCCTGGTCAGGAGTATGCT     APGQEYA        1     0
GCGCCTGGTCAGGATAAGTGG     APGQDKW        1     0
GCGCCTGGTCAGGATGCGTGG     APGQDAW        1     0
GCGCCTGGTCAGGGGGCGTCT     APGQGAS        1     0
GCGCCTGGTCAGGGGTGGTGG     APGQGWW        1     0
GCGCCTGGTCAGTGGAAGCTG     APGQWKL        1     0
GCGCCTGGTCAGTGGCATGCG     APGQWHA        1     0
GCGCCTGGTCAGTTTCTGTAT     APGQFLY        1     0
GCGCCTGGTCAGTTTTCGTTG     APGQFSL        1     0
GCGCCTGGTCATAATCTGGTG     APGHNLV        1     0
GCGCCTGGTCATAATTGGGAG     APGHNWE        1     0
GCGCCTGGTCATACGCATTAT     APGHTHY        1     0
GCGCCTGGTCATATGCATCCT     APGHMHP        1     0
GCGCCTGGTCATCAGACTACT     APGHQTT        1     0
GCGCCTGGTCATCAGCTTATT     APGHQLI        1     0
GCGCCTGGTCATCAGTCGTAT     APGHQSY        1     0
GCGCCTGGTCATCATGATCCT     APGHHDP        1     0
GCGCCTGGTCATCCGCTGTGG     APGHPLW        1     0
GCGCCTGGTCATCCGTTTCCT     APGHPFP        1     0
GCGCCTGGTCATCCTCCTCCT     APGHPPP        1     0
GCGCCTGGTCATCCTCGTCTT     APGHPRL        1     0
GCGCCTGGTCATCCTGGTGAT     APGHPGD        1     0
GCGCCTGGTCATCCTTATCCT     APGHPYP        1     0
GCGCCTGGTCATCCTTCGCTT     APGHPSL        1     0
GCGCCTGGTCATCGTTCGTGG     APGHRSW        1     0
GCGCCTGGTCATCTGCAGGGT     APGHLQG        1     0
GCGCCTGGTCATGAGACGGAT     APGHETD        1     0
GCGCCTGGTCATGATCGTTCT     APGHDRS        1     0
GCGCCTGGTCATGATGGTGTG     APGHDGV        1     0
GCGCCTGGTCATGCTACTGTG     APGHATV        1     0
GCGCCTGGTCATGGGCCTTGG     APGHGPW        1     0
GCGCCTGGTCATGGTATTATG     APGHGIM        1     0
GCGCCTGGTCATGGTCCTCGG     APGHGPR        1     0
GCGCCTGGTCATGTTCCGCTT     APGHVPL        1     0
GCGCCTGGTCATTATTCTAGT     APGHYSS        1     0
GCGCCTGGTCATTCGAGTGGT     APGHSSG        1     0
GCGCCTGGTCATTCGCATTGT     APGHSHC        1     0
GCGCCTGGTCATTCGCCTTAT     APGHSPY        1     0
GCGCCTGGTCATTCTCCTGCT     APGHSPA        1     0
GCGCCTGGTCATTCTCGGTGG     APGHSRW        1     0
GCGCCTGGTCATTCTCGTGCT     APGHSRA        1     0
GCGCCTGGTCATTTGATTCAT     APGHLIH        1     0
GCGCCTGGTCATTTGGCTCGT     APGHLAR        1     0
GCGCCTGGTCCGAAGACTGCT     APGPKTA        1     0
GCGCCTGGTCCGAAGGATACT     APGPKDT        1     0
GCGCCTGGTCCGAAGTTGCCG     APGPKLP        1     0
GCGCCTGGTCCGAATCTGCGT     APGPNLR        1     0
GCGCCTGGTCCGACAACGTCG     APGPTTS        1     0
GCGCCTGGTCCGACGGTTGTT     APGPTVV        1     0
GCGCCTGGTCCGACTGCTGCT     APGPTAA        1     0
GCGCCTGGTCCGACTTAGGAG     APGPTQE        1     0
GCGCCTGGTCCGAGGTCGTCT     APGPRSS        1     0
GCGCCTGGTCCGAGTATTAAG     APGPSIK        1     0
GCGCCTGGTCCGAGTCATTCG     APGPSHS        1     0
GCGCCTGGTCCGAGTCCGCAT     APGPSPH        1     0
GCGCCTGGTCCGATGCCTACT     APGPMPT        1     0
GCGCCTGGTCCGATGGGTTTG     APGPMGL        1     0
GCGCCTGGTCCGATTTATTTT     APGPIYF        1     0
GCGCCTGGTCCGCATAAGCGT     APGPHKR        1     0
GCGCCTGGTCCGCATACTCCT     APGPHTP        1     0
GCGCCTGGTCCGCGGACGACG     APGPRTT        1     0
GCGCCTGGTCCGCGGTATCCG     APGPRYP        1     0
GCGCCTGGTCCGCGTATTCTT     APGPRIL        1     0
GCGCCTGGTCCGCTGCATTTT     APGPLHF        1     0
GCGCCTGGTCCGCTGCGTGCT     APGPLRA        1     0
GCGCCTGGTCCGCTTCGTCCT     APGPLRP        1     0
GCGCCTGGTCCGCTTGCTCCG     APGPLAP        1     0
GCGCCTGGTCCGCTTGGTTTT     APGPLGF        1     0
GCGCCTGGTCCGGATGAGAGG     APGPDER        1     0
GCGCCTGGTCCGGCGACGCTT     APGPATL        1     0
GCGCCTGGTCCGGTTAAGATG     APGPVKM        1     0
GCGCCTGGTCCGTATCTGTCT     APGPYLS        1     0
GCGCCTGGTCCGTCGACTCTT     APGPSTL        1     0
GCGCCTGGTCCGTCGAGTTCT     APGPSSS        1     0
GCGCCTGGTCCGTCTCCTTTG     APGPSPL        1     0
GCGCCTGGTCCGTGGAGGCAT     APGPWRH        1     0
GCGCCTGGTCCGTGGTCTATT     APGPWSI        1     0
GCGCCTGGTCCGTTGCGTCAT     APGPLRH        1     0
GCGCCTGGTCCTAATAAGGAT     APGPNKD        1     0
GCGCCTGGTCCTAATCATGGG     APGPNHG        1     0
GCGCCTGGTCCTACGACGGTT     APGPTTV        1     0
GCGCCTGGTCCTACGCATTGG     APGPTHW        1     0
GCGCCTGGTCCTACGCATTTG     APGPTHL        1     0
GCGCCTGGTCCTACTCAGGGG     APGPTQG        1     0
GCGCCTGGTCCTACTCAGTAT     APGPTQY        1     0
GCGCCTGGTCCTACTCTGCAG     APGPTLQ        1     0
GCGCCTGGTCCTACTGCTTGG     APGPTAW        1     0
GCGCCTGGTCCTACTGTTGCT     APGPTVA        1     0
GCGCCTGGTCCTACTTCTGCT     APGPTSA        1     0
GCGCCTGGTCCTAGTCCGTCT     APGPSPS        1     0
GCGCCTGGTCCTAGTGTTTCT     APGPSVS        1     0
GCGCCTGGTCCTATGCTGTGG     APGPMLW        1     0
GCGCCTGGTCCTATTCAGGGT     APGPIQG        1     0
GCGCCTGGTCCTATTCCTATG     APGPIPM        1     0
GCGCCTGGTCCTATTCTTTAT     APGPILY        1     0
GCGCCTGGTCCTCAGATTAGT     APGPQIS        1     0
GCGCCTGGTCCTCATACTGCT     APGPHTA        1     0
GCGCCTGGTCCTCATATTCGT     APGPHIR        1     0
GCGCCTGGTCCTCATCGTTAT     APGPHRY        1     0
GCGCCTGGTCCTCATTCTTAT     APGPHSY        1     0
GCGCCTGGTCCTCATTGGTTT     APGPHWF        1     0
GCGCCTGGTCCTCCTACTTCG     APGPPTS        1     0
GCGCCTGGTCCTCGGCTGACG     APGPRLT        1     0
GCGCCTGGTCCTCGGGGTTCG     APGPRGS        1     0
GCGCCTGGTCCTCGGTCGGAG     APGPRSE        1     0
GCGCCTGGTCCTCGGTCTCTT     APGPRSL        1     0
GCGCCTGGTCCTCGTTCGACT     APGPRST        1     0
GCGCCTGGTCCTCGTTGTCCT     APGPRCP        1     0
GCGCCTGGTCCTCTGTTGAGG     APGPLLR        1     0
GCGCCTGGTCCTCTTAAGCCG     APGPLKP        1     0
GCGCCTGGTCCTCTTACTGGT     APGPLTG        1     0
GCGCCTGGTCCTGAGCGTCCT     APGPERP        1     0
GCGCCTGGTCCTGATCATCCT     APGPDHP        1     0
GCGCCTGGTCCTGATGGTCAG     APGPDGQ        1     0
GCGCCTGGTCCTGCTAAGAAG     APGPAKK        1     0
GCGCCTGGTCCTGCTACTCTT     APGPATL        1     0
GCGCCTGGTCCTGCTAGGGGT     APGPARG        1     0
GCGCCTGGTCCTGGGCCGTCT     APGPGPS        1     0
GCGCCTGGTCCTGGGCGTTGT     APGPGRC        1     0
GCGCCTGGTCCTGGGCTTGGT     APGPGLG        1     0
GCGCCTGGTCCTGGGGCTTCG     APGPGAS        1     0
GCGCCTGGTCCTGGTACTATT     APGPGTI        1     0
GCGCCTGGTCCTGGTTCGGCG     APGPGSA        1     0
GCGCCTGGTCCTGTGCCGCCG     APGPVPP        1     0
GCGCCTGGTCCTGTGCTGTCG     APGPVLS        1     0
GCGCCTGGTCCTGTGTCGAAG     APGPVSK        1     0
GCGCCTGGTCCTGTTAAGCTG     APGPVKL        1     0
GCGCCTGGTCCTGTTCAGGAT     APGPVQD        1     0
GCGCCTGGTCCTGTTCCTCGT     APGPVPR        1     0
GCGCCTGGTCCTTATACGAGG     APGPYTR        1     0
GCGCCTGGTCCTTATCCGATG     APGPYPM        1     0
GCGCCTGGTCCTTCGTGTCGG     APGPSCR        1     0
GCGCCTGGTCCTTCTACGTAT     APGPSTY        1     0
GCGCCTGGTCCTTCTACTTAG     APGPSTQ        1     0
GCGCCTGGTCCTTCTTATGTG     APGPSYV        1     0
GCGCCTGGTCCTTCTTCTCTG     APGPSSL        1     0
GCGCCTGGTCCTTGGACTCCG     APGPWTP        1     0
GCGCCTGGTCCTTGGCCGCCT     APGPWPP        1     0
GCGCCTGGTCCTTGGCTGACT     APGPWLT        1     0
GCGCCTGGTCCTTTGCCTGGG     APGPLPG        1     0
GCGCCTGGTCCTTTGTATCGT     APGPLYR        1     0
GCGCCTGGTCCTTTGTTGCGT     APGPLLR        1     0
GCGCCTGGTCCTTTTCCGGCT     APGPFPA        1     0
GCGCCTGGTCCTTTTCCTAAG     APGPFPK        1     0
GCGCCTGGTCCTTTTTCGCTG     APGPFSL        1     0
GCGCCTGGTCGAACGTTGTGT     APGRTLC        1     0
GCGCCTGGTCGGACGTTTGTG     APGRTFV        1     0
GCGCCTGGTCGGACTCCGGCT     APGRTPA        1     0
GCGCCTGGTCGGATTAATTCG     APGRINS        1     0
GCGCCTGGTCGGCCTCTGCCG     APGRPLP        1     0
GCGCCTGGTCGGCCTCTGGCT     APGRPLA        1     0
GCGCCTGGTCGGCCTGCGGCT     APGRPAA        1     0
GCGCCTGGTCGGGGTGTGATT     APGRGVI        1     0
GCGCCTGGTCGGGTTCATAAT     APGRVHN        1     0
GCGCCTGGTCGGGTTCTGACT     APGRVLT        1     0
GCGCCTGGTCGGGTTTTTCAT     APGRVFH        1     0
GCGCCTGGTCGGTCTGATCGG     APGRSDR        1     0
GCGCCTGGTCGGTCTTCTCCT     APGRSSP        1     0
GCGCCTGGTCGTACGAGTCCT     APGRTSP        1     0
GCGCCTGGTCGTACTTTTTTT     APGRTFF        1     0
GCGCCTGGTCGTATTCATATT     APGRIHI        1     0
GCGCCTGGTCGTCCGCCGTAG     APGRPPQ        1     0
GCGCCTGGTCGTCCGCCTAAT     APGRPPN        1     0
GCGCCTGGTCGTCCTCCTGTT     APGRPPV        1     0
GCGCCTGGTCGTCTGTCTATG     APGRLSM        1     0
GCGCCTGGTCGTGCTGTGCCT     APGRAVP        1     0
GCGCCTGGTCGTGTGTCTCCT     APGRVSP        1     0
GCGCCTGGTCGTTCTCTTACG     APGRSLT        1     0
GCGCCTGGTCGTTGGCCGTCT     APGRWPS        1     0
GCGCCTGGTCGTTTGCCTATG     APGRLPM        1     0
GCGCCTGGTCTCGCTAAGCAT     APGLAKH        1     0
GCGCCTGGTCTGAATCAGCTT     APGLNQL        1     0
GCGCCTGGTCTGACGCATACG     APGLTHT        1     0
GCGCCTGGTCTGACGCTTGTG     APGLTLV        1     0
GCGCCTGGTCTGACTAGGGTG     APGLTRV        1     0
GCGCCTGGTCTGACTATGCTG     APGLTML        1     0
GCGCCTGGTCTGAGGACTTTT     APGLRTF        1     0
GCGCCTGGTCTGATGACGCTG     APGLMTL        1     0
GCGCCTGGTCTGATTTCGAAG     APGLISK        1     0
GCGCCTGGTCTGCAGCCTGAT     APGLQPD        1     0
GCGCCTGGTCTGCATCTTCAG     APGLHLQ        1     0
GCGCCTGGTCTGCCGAATCCG     APGLPNP        1     0
GCGCCTGGTCTGCCGTATATG     APGLPYM        1     0
GCGCCTGGTCTGCCGTCTTAG     APGLPSQ        1     0
GCGCCTGGTCTGCCTCTTGAT     APGLPLD        1     0
GCGCCTGGTCTGCCTGCGTGT     APGLPAC        1     0
GCGCCTGGTCTGCCTTGTCAT     APGLPCH        1     0
GCGCCTGGTCTGCGGGATGAT     APGLRDD        1     0
GCGCCTGGTCTGCTTTTGAAT     APGLLLN        1     0
GCGCCTGGTCTGGAGCGGACG     APGLERT        1     0
GCGCCTGGTCTGGCGTATCAT     APGLAYH        1     0
GCGCCTGGTCTGGCTAATACT     APGLANT        1     0
GCGCCTGGTCTGGCTCTGCTT     APGLALL        1     0
GCGCCTGGTCTGGCTCTGGTG     APGLALV        1     0
GCGCCTGGTCTGTATAGTTCG     APGLYSS        1     0
GCGCCTGGTCTGTCGCGTGAT     APGLSRD        1     0
GCGCCTGGTCTGTCTTGTCCT     APGLSCP        1     0
GCGCCTGGTCTGTTGCTGACG     APGLLLT        1     0
GCGCCTGGTCTTAAGCTGCTT     APGLKLL        1     0
GCGCCTGGTCTTAAGTATATT     APGLKYI        1     0
GCGCCTGGTCTTAATAATCTG     APGLNNL        1     0
GCGCCTGGTCTTACTAATTTG     APGLTNL        1     0
GCGCCTGGTCTTACTCGTCCT     APGLTRP        1     0
GCGCCTGGTCTTACTGCGCTG     APGLTAL        1     0
GCGCCTGGTCTTAGGAATATT     APGLRNI        1     0
GCGCCTGGTCTTAGTGCGTAT     APGLSAY        1     0
GCGCCTGGTCTTATTAAGTCT     APGLIKS        1     0
GCGCCTGGTCTTCAGCTTTTG     APGLQLL        1     0
GCGCCTGGTCTTCATTATCAG     APGLHYQ        1     0
GCGCCTGGTCTTCCGCTGTAT     APGLPLY        1     0
GCGCCTGGTCTTCCGCTTTCT     APGLPLS        1     0
GCGCCTGGTCTTCCTACGTAT     APGLPTY        1     0
GCGCCTGGTCTTCCTCCTACG     APGLPPT        1     0
GCGCCTGGTCTTCCTCTGACG     APGLPLT        1     0
GCGCCTGGTCTTCCTCTTCAT     APGLPLH        1     0
GCGCCTGGTCTTCGGGAGGCT     APGLREA        1     0
GCGCCTGGTCTTCGGTGGCTT     APGLRWL        1     0
GCGCCTGGTCTTCGTCTTGGG     APGLRLG        1     0
GCGCCTGGTCTTCTGCCGCGG     APGLLPR        1     0
GCGCCTGGTCTTCTTGCTCCG     APGLLAP        1     0
GCGCCTGGTCTTGATTCGTGG     APGLDSW        1     0
GCGCCTGGTCTTGCGCCTTAT     APGLAPY        1     0
GCGCCTGGTCTTGCTCCTAAT     APGLAPN        1     0
GCGCCTGGTCTTGGTTCTCTG     APGLGSL        1     0
GCGCCTGGTCTTGTGAATATT     APGLVNI        1     0
GCGCCTGGTCTTTAGATGCCT     APGLQMP        1     0
GCGCCTGGTCTTTCTACGCCG     APGLSTP        1     0
GCGCCTGGTCTTTGGCAGATT     APGLWQI        1     0
GCGCCTGGTCTTTGGCCGGTG     APGLWPV        1     0
GCGCCTGGTCTTTTGACGTCG     APGLLTS        1     0
GCGCCTGGTGAGACTAATCCT     APGETNP        1     0
GCGCCTGGTGAGATTCATCTG     APGEIHL        1     0
GCGCCTGGTGAGCATGCTGTG     APGEHAV        1     0
GCGCCTGGTGAGCCTTGGAAG     APGEPWK        1     0
GCGCCTGGTGAGCGTACTTCG     APGERTS        1     0
GCGCCTGGTGAGCGTCATACT     APGERHT        1     0
GCGCCTGGTGAGCGTCCGTCG     APGERPS        1     0
GCGCCTGGTGAGCGTCCTCCT     APGERPP        1     0
GCGCCTGGTGAGCGTGCTGTG     APGERAV        1     0
GCGCCTGGTGAGCGTGGGAAT     APGERGN        1     0
GCGCCTGGTGAGCTGAAGCAG     APGELKQ        1     0
GCGCCTGGTGAGCTTAAGCCT     APGELKP        1     0
GCGCCTGGTGAGCTTCCTAGT     APGELPS        1     0
GCGCCTGGTGAGTAGGTTTGG     APGEQVW        1     0
GCGCCTGGTGAGTATCAGTAT     APGEYQY        1     0
GCGCCTGGTGAGTCTAAGCTG     APGESKL        1     0
GCGCCTGGTGAGTTGCATTAT     APGELHY        1     0
GCGCCTGGTGAGTTTAAGCCT     APGEFKP        1     0
GCGCCTGGTGATAAGGGGCCG     APGDKGP        1     0
GCGCCTGGTGATACTCCGCCT     APGDTPP        1     0
GCGCCTGGTGATACTGCTACT     APGDTAT        1     0
GCGCCTGGTGATACTTTTAAG     APGDTFK        1     0
GCGCCTGGTGATAGGTCGTCT     APGDRSS        1     0
GCGCCTGGTGATATTTCGTGG     APGDISW        1     0
GCGCCTGGTGATCATCGGCAG     APGDHRQ        1     0
GCGCCTGGTGATCCGACTGTG     APGDPTV        1     0
GCGCCTGGTGATCCGAGGTAT     APGDPRY        1     0
GCGCCTGGTGATCCGCGTCCT     APGDPRP        1     0
GCGCCTGGTGATCCGCTGCCT     APGDPLP        1     0
GCGCCTGGTGATCCGTTTCCT     APGDPFP        1     0
GCGCCTGGTGATCCTATGGGT     APGDPMG        1     0
GCGCCTGGTGATCCTCAGTTG     APGDPQL        1     0
GCGCCTGGTGATCCTCCGTTT     APGDPPF        1     0
GCGCCTGGTGATCGTATTCAT     APGDRIH        1     0
GCGCCTGGTGATCGTCCTTAT     APGDRPY        1     0
GCGCCTGGTGATCTGACGGTT     APGDLTV        1     0
GCGCCTGGTGATCTTCTGGCT     APGDLLA        1     0
GCGCCTGGTGATGCTCAGATT     APGDAQI        1     0
GCGCCTGGTGATGCTGATACT     APGDADT        1     0
GCGCCTGGTGATGTGCCGTAG     APGDVPQ        1     0
GCGCCTGGTGATTAGAAGCAG     APGDQKQ        1     0
GCGCCTGGTGATTATGATATG     APGDYDM        1     0
GCGCCTGGTGATTCGAGTAGT     APGDSSS        1     0
GCGCCTGGTGATTCTACTACT     APGDSTT        1     0
GCGCCTGGTGATTGGTTGCCT     APGDWLP        1     0
GCGCCTGGTGATTTTACTACG     APGDFTT        1     0
GCGCCTGGTGCGACTACTGTT     APGATTV        1     0
GCGCCTGGTGCGACTCCGCAT     APGATPH        1     0
GCGCCTGGTGCGACTTTTCTG     APGATFL        1     0
GCGCCTGGTGCGATGCCGGTT     APGAMPV        1     0
GCGCCTGGTGCGATTTTTGCT     APGAIFA        1     0
GCGCCTGGTGCGGAGCCGACT     APGAEPT        1     0
GCGCCTGGTGCGGGGCTTACG     APGAGLT        1     0
GCGCCTGGTGCGGGGGCTAAG     APGAGAK        1     0
GCGCCTGGTGCGGGTATTAGG     APGAGIR        1     0
GCGCCTGGTGCGGTGACTTGG     APGAVTW        1     0
GCGCCTGGTGCGGTGGTGTTT     APGAVVF        1     0
GCGCCTGGTGCGGTTACTCGT     APGAVTR        1     0
GCGCCTGGTGCGTATCATTCG     APGAYHS        1     0
GCGCCTGGTGCGTGGAGGTAG     APGAWRQ        1     0
GCGCCTGGTGCTAAGGTGTAT     APGAKVY        1     0
GCGCCTGGTGCTAATACGCAG     APGANTQ        1     0
GCGCCTGGTGCTACGTCTGCT     APGATSA        1     0
GCGCCTGGTGCTACGTGGACG     APGATWT        1     0
GCGCCTGGTGCTATGTTGTAG     APGAMLQ        1     0
GCGCCTGGTGCTATTCCTGAT     APGAIPD        1     0
GCGCCTGGTGCTATTCCTTCT     APGAIPS        1     0
GCGCCTGGTGCTCAGCTTCCT     APGAQLP        1     0
GCGCCTGGTGCTCAGCTTGCT     APGAQLA        1     0
GCGCCTGGTGCTCATATGCCT     APGAHMP        1     0
GCGCCTGGTGCTCATTATGAG     APGAHYE        1     0
GCGCCTGGTGCTCCGACGCCG     APGAPTP        1     0
GCGCCTGGTGCTCCGTCTGCT     APGAPSA        1     0
GCGCCTGGTGCTCCTACGCTT     APGAPTL        1     0
GCGCCTGGTGCTCCTCGGACT     APGAPRT        1     0
GCGCCTGGTGCTCCTCTTAAT     APGAPLN        1     0
GCGCCTGGTGCTCCTGTGAGG     APGAPVR        1     0
GCGCCTGGTGCTCCTTCGCAG     APGAPSQ        1     0
GCGCCTGGTGCTCCTTCGCGT     APGAPSR        1     0
GCGCCTGGTGCTCGTACTCCG     APGARTP        1     0
GCGCCTGGTGCTCTGCCTCTG     APGALPL        1     0
GCGCCTGGTGCTCTTCTGCAT     APGALLH        1     0
GCGCCTGGTGCTCTTTCGCAG     APGALSQ        1     0
GCGCCTGGTGCTGAGATGCTT     APGAEML        1     0
GCGCCTGGTGCTGAGCAGTAG     APGAEQQ        1     0
GCGCCTGGTGCTGAGGTTCGT     APGAEVR        1     0
GCGCCTGGTGCTGCGGGTTGG     APGAAGW        1     0
GCGCCTGGTGCTGCTAGGTCT     APGAARS        1     0
GCGCCTGGTGCTGCTCGTCAT     APGAARH        1     0
GCGCCTGGTGCTGTTCCTAAT     APGAVPN        1     0
GCGCCTGGTGCTTCGTGTTGT     APGASCC        1     0
GCGCCTGGTGCTTCTACTTCT     APGASTS        1     0
GCGCCTGGTGCTTTTCTGTCT     APGAFLS        1     0
GCGCCTGGTGCTTTTGCTATG     APGAFAM        1     0
GCGCCTGGTGGGACTCCGTCT     APGGTPS        1     0
GCGCCTGGTGGGACTCTGCCT     APGGTLP        1     0
GCGCCTGGTGGGATTCTGATG     APGGILM        1     0
GCGCCTGGTGGGATTCTGCGT     APGGILR        1     0
GCGCCTGGTGGGCATAAGCCG     APGGHKP        1     0
GCGCCTGGTGGGCTGGGGACT     APGGLGT        1     0
GCGCCTGGTGGGGATAAGGCT     APGGDKA        1     0
GCGCCTGGTGGGGATACTCAT     APGGDTH        1     0
GCGCCTGGTGGGGCTTTGCAT     APGGALH        1     0
GCGCCTGGTGGGTGGACGGAG     APGGWTE        1     0
GCGCCTGGTGGGTTTTTTGTT     APGGFFV        1     0
GCGCCTGGTGGTACTACTCGT     APGGTTR        1     0
GCGCCTGGTGGTACTTCTGCG     APGGTSA        1     0
GCGCCTGGTGGTATGACTGTG     APGGMTV        1     0
GCGCCTGGTGGTATGCCGAAG     APGGMPK        1     0
GCGCCTGGTGGTCATACTAAG     APGGHTK        1     0
GCGCCTGGTGGTCCGCATCCG     APGGPHP        1     0
GCGCCTGGTGGTCCTGCTTTT     APGGPAF        1     0
GCGCCTGGTGGTCCTGTTCGT     APGGPVR        1     0
GCGCCTGGTGGTCCTTTGGGG     APGGPLG        1     0
GCGCCTGGTGGTCGTGATGTG     APGGRDV        1     0
GCGCCTGGTGGTCTTACGCGT     APGGLTR        1     0
GCGCCTGGTGGTGATAAGAAT     APGGDKN        1     0
GCGCCTGGTGGTGCGGGTTAT     APGGAGY        1     0
GCGCCTGGTGGTGCTCCTATT     APGGAPI        1     0
GCGCCTGGTGGTGGTCATACT     APGGGHT        1     0
GCGCCTGGTGGTGGTCGTCAT     APGGGRH        1     0
GCGCCTGGTGGTTCGACGTAT     APGGSTY        1     0
GCGCCTGGTGGTTTGAATTAT     APGGLNY        1     0
GCGCCTGGTGGTTTGCGGCCT     APGGLRP        1     0
GCGCCTGGTGTGAATAAGCTG     APGVNKL        1     0
GCGCCTGGTGTGACGGTGCCG     APGVTVP        1     0
GCGCCTGGTGTGACGTCTCCT     APGVTSP        1     0
GCGCCTGGTGTGACGTTGTTT     APGVTLF        1     0
GCGCCTGGTGTGACTCAGCCT     APGVTQP        1     0
GCGCCTGGTGTGATGGAGACT     APGVMET        1     0
GCGCCTGGTGTGATTCATCTG     APGVIHL        1     0
GCGCCTGGTGTGCATCATCGG     APGVHHR        1     0
GCGCCTGGTGTGCATCCGTCG     APGVHPS        1     0
GCGCCTGGTGTGCCGCCTCTG     APGVPPL        1     0
GCGCCTGGTGTGCCTTTTTAT     APGVPFY        1     0
GCGCCTGGTGTGCGGCCTGTT     APGVRPV        1     0
GCGCCTGGTGTGCGGTGTTCT     APGVRCS        1     0
GCGCCTGGTGTGCGGTTTGCG     APGVRFA        1     0
GCGCCTGGTGTGCTTCCTCCT     APGVLPP        1     0
GCGCCTGGTGTGGAGCCTTAG     APGVEPQ        1     0
GCGCCTGGTGTGGAGCGTTCT     APGVERS        1     0
GCGCCTGGTGTGGCGACTGTG     APGVATV        1     0
GCGCCTGGTGTGGTGATGCCT     APGVVMP        1     0
GCGCCTGGTGTGTATACTGAG     APGVYTE        1     0
GCGCCTGGTGTGTTGACGTAT     APGVLTY        1     0
GCGCCTGGTGTTAAGGTGCAT     APGVKVH        1     0
GCGCCTGGTGTTACTGTGATT     APGVTVI        1     0
GCGCCTGGTGTTAGTCAGCCG     APGVSQP        1     0
GCGCCTGGTGTTAGTGCTACG     APGVSAT        1     0
GCGCCTGGTGTTATGCCTCGT     APGVMPR        1     0
GCGCCTGGTGTTCCGATTTCT     APGVPIS        1     0
GCGCCTGGTGTTCCTAGTACG     APGVPST        1     0
GCGCCTGGTGTTCCTGCGGCT     APGVPAA        1     0
GCGCCTGGTGTTCGGCCTCTG     APGVRPL        1     0
GCGCCTGGTGTTCGTGGGACT     APGVRGT        1     0
GCGCCTGGTGTTCTGCAGAAT     APGVLQN        1     0
GCGCCTGGTGTTCTGCCTTCT     APGVLPS        1     0
GCGCCTGGTGTTCTTCTGCAT     APGVLLH        1     0
GCGCCTGGTGTTCTTGCGCCT     APGVLAP        1     0
GCGCCTGGTGTTGATCGTGTT     APGVDRV        1     0
GCGCCTGGTGTTGATTTGAGT     APGVDLS        1     0
GCGCCTGGTGTTTCTAGTATG     APGVSSM        1     0
GCGCCTGGTGTTTGGGGTGGT     APGVWGG        1     0
GCGCCTGGTTAGACTCCTCTT     APGQTPL        1     0
GCGCCTGGTTATAATTTGCCG     APGYNLP        1     0
GCGCCTGGTTATACTCCTCCG     APGYTPP        1     0
GCGCCTGGTTATATGTGGATT     APGYMWI        1     0
GCGCCTGGTTATCATCCGCAT     APGYHPH        1     0
GCGCCTGGTTATCATCCTCTT     APGYHPL        1     0
GCGCCTGGTTATCATTCGACT     APGYHST        1     0
GCGCCTGGTTATCCTGGGGTT     APGYPGV        1     0
GCGCCTGGTTATCGTACTGCT     APGYRTA        1     0
GCGCCTGGTTATCTGCATGCT     APGYLHA        1     0
GCGCCTGGTTATCTTCAGTCT     APGYLQS        1     0
GCGCCTGGTTATCTTCTTTCT     APGYLLS        1     0
GCGCCTGGTTATGAGCAGCAT     APGYEQH        1     0
GCGCCTGGTTATGATGCGACT     APGYDAT        1     0
GCGCCTGGTTATGCGCCGAAT     APGYAPN        1     0
GCGCCTGGTTATGCTAGTGCG     APGYASA        1     0
GCGCCTGGTTATGGTCTGCTG     APGYGLL        1     0
GCGCCTGGTTATTCGACTTTG     APGYSTL        1     0
GCGCCTGGTTATTGGTTTACT     APGYWFT        1     0
GCGCCTGGTTCGACTACTCTT     APGSTTL        1     0
GCGCCTGGTTCGACTAGGCAT     APGSTRH        1     0
GCGCCTGGTTCGAGGACGATT     APGSRTI        1     0
GCGCCTGGTTCGATGCGGTAT     APGSMRY        1     0
GCGCCTGGTTCGATTATGAAG     APGSIMK        1     0
GCGCCTGGTTCGATTCTGTGG     APGSILW        1     0
GCGCCTGGTTCGATTGCTTAT     APGSIAY        1     0
GCGCCTGGTTCGATTTCTAGT     APGSISS        1     0
GCGCCTGGTTCGCAGCATTTT     APGSQHF        1     0
GCGCCTGGTTCGCGGGATTAT     APGSRDY        1     0
GCGCCTGGTTCGCGTACTGAG     APGSRTE        1     0
GCGCCTGGTTCGCTGACTAAG     APGSLTK        1     0
GCGCCTGGTTCGCTGCCGACG     APGSLPT        1     0
GCGCCTGGTTCGCTTACTGTT     APGSLTV        1     0
GCGCCTGGTTCGGATAAGCCT     APGSDKP        1     0
GCGCCTGGTTCGGTGCCTACT     APGSVPT        1     0
GCGCCTGGTTCGGTTTATCCT     APGSVYP        1     0
GCGCCTGGTTCGTCTCTTGAT     APGSSLD        1     0
GCGCCTGGTTCGTCTGCTCTG     APGSSAL        1     0
GCGCCTGGTTCTAAGACTAGT     APGSKTS        1     0
GCGCCTGGTTCTAATACTTCT     APGSNTS        1     0
GCGCCTGGTTCTAATCCTAAG     APGSNPK        1     0
GCGCCTGGTTCTAATCGTCCG     APGSNRP        1     0
GCGCCTGGTTCTACGTCTTTG     APGSTSL        1     0
GCGCCTGGTTCTACTACGTTT     APGSTTF        1     0
GCGCCTGGTTCTAGTACGAAG     APGSSTK        1     0
GCGCCTGGTTCTCATCTGGTT     APGSHLV        1     0
GCGCCTGGTTCTCCGCCTATT     APGSPPI        1     0
GCGCCTGGTTCTCCTGTGGCG     APGSPVA        1     0
GCGCCTGGTTCTCGGATGCCT     APGSRMP        1     0
GCGCCTGGTTCTCGTTTTATT     APGSRFI        1     0
GCGCCTGGTTCTCTGCATGGG     APGSLHG        1     0
GCGCCTGGTTCTCTGCTGCAT     APGSLLH        1     0
GCGCCTGGTTCTCTTCTTCGG     APGSLLR        1     0
GCGCCTGGTTCTGAGCATAGT     APGSEHS        1     0
GCGCCTGGTTCTGATCTGCGG     APGSDLR        1     0
GCGCCTGGTTCTGCGTTGATG     APGSALM        1     0
GCGCCTGGTTCTGCTAAGCAT     APGSAKH        1     0
GCGCCTGGTTCTGTGCATACG     APGSVHT        1     0
GCGCCTGGTTCTGTGCCGGTG     APGSVPV        1     0
GCGCCTGGTTCTGTGCTTCCG     APGSVLP        1     0
GCGCCTGGTTCTGTTACTTCT     APGSVTS        1     0
GCGCCTGGTTCTTATAAGCAG     APGSYKQ        1     0
GCGCCTGGTTCTTCGCCGAGT     APGSSPS        1     0
GCGCCTGGTTCTTCGTATCGT     APGSSYR        1     0
GCGCCTGGTTCTTCTTCGGGT     APGSSSG        1     0
GCGCCTGGTTCTTTGCCGGTT     APGSLPV        1     0
GCGCCTGGTTCTTTTCCTGCT     APGSFPA        1     0
GCGCCTGGTTGGCATCCGTCG     APGWHPS        1     0
GCGCCTGGTTGGCATTATTAT     APGWHYY        1     0
GCGCCTGGTTGGTATTCTACT     APGWYST        1     0
GCGCCTGGTTGGTCTCAGCTT     APGWSQL        1     0
GCGCCTGGTTGGTTGCTGCTT     APGWLLL        1     0
GCGCCTGGTTGTAAGCATGAT     APGCKHD        1     0
GCGCCTGGTTGTATTATTTGT     APGCIIC        1     0
GCGCCTGGTTGTCATGCGTAG     APGCHAQ        1     0
GCGCCTGGTTGTCCGTCTCCG     APGCPSP        1     0
GCGCCTGGTTGTCCTCCTGCT     APGCPPA        1     0
GCGCCTGGTTGTCCTTTTACT     APGCPFT        1     0
GCGCCTGGTTGTCGGACGCTG     APGCRTL        1     0
GCGCCTGGTTGTCTGCCGGTG     APGCLPV        1     0
GCGCCTGGTTGTGCGCCGTAT     APGCAPY        1     0
GCGCCTGGTTGTGCTCCGTTG     APGCAPL        1     0
GCGCCTGGTTGTGGGAGGGTG     APGCGRV        1     0
GCGCCTGGTTGTGTTACGACG     APGCVTT        1     0
GCGCCTGGTTGTTCGCGGCCT     APGCSRP        1     0
GCGCCTGGTTGTTCTTTTCCG     APGCSFP        1     0
GCGCCTGGTTTGACGACGACG     APGLTTT        1     0
GCGCCTGGTTTGACTCTTAGT     APGLTLS        1     0
GCGCCTGGTTTGACTGTTCTT     APGLTVL        1     0
GCGCCTGGTTTGAGGCCGTGT     APGLRPC        1     0
GCGCCTGGTTTGAGGTTGGGT     APGLRLG        1     0
GCGCCTGGTTTGATGCCTCCG     APGLMPP        1     0
GCGCCTGGTTTGATGCGTACT     APGLMRT        1     0
GCGCCTGGTTTGATTACGATT     APGLITI        1     0
GCGCCTGGTTTGCCTGCTCGT     APGLPAR        1     0
GCGCCTGGTTTGCTTAGTGCT     APGLLSA        1     0
GCGCCTGGTTTGGGTACGCCG     APGLGTP        1     0
GCGCCTGGTTTGGTGACTCGT     APGLVTR        1     0
GCGCCTGGTTTGTAGACTAGT     APGLQTS        1     0
GCGCCTGGTTTGTCTAATCCG     APGLSNP        1     0
GCGCCTGGTTTGTCTAATGTG     APGLSNV        1     0
GCGCCTGGTTTGTGGTATCCT     APGLWYP        1     0
GCGCCTGGTTTGTTGATTACG     APGLLIT        1     0
GCGCCTGGTTTTACGCCGCCG     APGFTPP        1     0
GCGCCTGGTTTTAGTCTGTTT     APGFSLF        1     0
GCGCCTGGTTTTCCGGGTATG     APGFPGM        1     0
GCGCCTGGTTTTCCTTCGTGT     APGFPSC        1     0
GCGCCTGGTTTTCGGACGCTG     APGFRTL        1     0
GCGCCTGGTTTTCGTCATCCG     APGFRHP        1     0
GCGCCTGGTTTTCTTCGTCAG     APGFLRQ        1     0
GCGCCTGGTTTTGAGCCGGAT     APGFEPD        1     0
GCGCCTGGTTTTGCGCCGCGG     APGFAPR        1     0
GCGCCTGGTTTTGTGAAGGGT     APGFVKG        1     0
GCGCCTGGTTTTGTGTATCAG     APGFVYQ        1     0
GCGCCTGGTTTTTATAGGTAG     APGFYRQ        1     0
GCGCCTGTAACTCGTGAGGAT     APVTRED        1     0
GCGCCTGTAAGTTCTAGTCAT     APVSSSH        1     0
GCGCCTGTACCGACGTTTAGT     APVPTFS        1     0
GCGCCTGTACGTGCTCATAAT     APVRAHN        1     0
GCGCCTGTGAAGAAGTATCCT     APVKKYP        1     0
GCGCCTGTGAAGAATCCGACG     APVKNPT        1     0
GCGCCTGTGAAGAATGCTTCT     APVKNAS        1     0
GCGCCTGTGAAGACGGCTTTG     APVKTAL        1     0
GCGCCTGTGAAGACTACTTTG     APVKTTL        1     0
GCGCCTGTGAAGACTCCTCCG     APVKTPP        1     0
GCGCCTGTGAAGACTGCTGGG     APVKTAG        1     0
GCGCCTGTGAAGACTTAGATG     APVKTQM        1     0
GCGCCTGTGAAGAGTATTAAT     APVKSIN        1     0
GCGCCTGTGAAGATGTATTGG     APVKMYW        1     0
GCGCCTGTGAAGATGTGGACG     APVKMWT        1     0
GCGCCTGTGAAGCAGCATGCG     APVKQHA        1     0
GCGCCTGTGAAGCATCCGAGT     APVKHPS        1     0
GCGCCTGTGAAGCCGACGCGT     APVKPTR        1     0
GCGCCTGTGAAGCCGAGGTTT     APVKPRF        1     0
GCGCCTGTGAAGCCTAGTAGG     APVKPSR        1     0
GCGCCTGTGAAGCCTATGCGT     APVKPMR        1     0
GCGCCTGTGAAGCCTCCGCCT     APVKPPP        1     0
GCGCCTGTGAAGCCTCCGTAT     APVKPPY        1     0
GCGCCTGTGAAGCTGACGAGT     APVKLTS        1     0
GCGCCTGTGAAGCTGTCGGAT     APVKLSD        1     0
GCGCCTGTGAAGCTTAATCTG     APVKLNL        1     0
GCGCCTGTGAAGCTTCGGCCT     APVKLRP        1     0
GCGCCTGTGAAGGATTGTAGT     APVKDCS        1     0
GCGCCTGTGAAGGCTGCGCCT     APVKAAP        1     0
GCGCCTGTGAAGGGGCGTTCT     APVKGRS        1     0
GCGCCTGTGAAGGGGGGTAAT     APVKGGN        1     0
GCGCCTGTGAAGGGTAATTTT     APVKGNF        1     0
GCGCCTGTGAAGGTTGTGCAG     APVKVVQ        1     0
GCGCCTGTGAAGTGGATGAGT     APVKWMS        1     0
GCGCCTGTGAAGTGGGTTAAT     APVKWVN        1     0
GCGCCTGTGAAGTTTAGTCAT     APVKFSH        1     0
GCGCCTGTGAATACTCCGTAT     APVNTPY        1     0
GCGCCTGTGAATAGGTTTACT     APVNRFT        1     0
GCGCCTGTGAATCAGACTCCT     APVNQTP        1     0
GCGCCTGTGAATCATCTGACG     APVNHLT        1     0
GCGCCTGTGAATCATCTTATG     APVNHLM        1     0
GCGCCTGTGAATCCGGCTACT     APVNPAT        1     0
GCGCCTGTGAATCCTACTTAG     APVNPTQ        1     0
GCGCCTGTGAATCCTCCGTTT     APVNPPF        1     0
GCGCCTGTGAATCCTTGTCAG     APVNPCQ        1     0
GCGCCTGTGAATCGTATGACG     APVNRMT        1     0
GCGCCTGTGAATCGTCTTCTG     APVNRLL        1     0
GCGCCTGTGAATCTGCCGCTT     APVNLPL        1     0
GCGCCTGTGAATCTTCGGATT     APVNLRI        1     0
GCGCCTGTGAATGCTACTCCT     APVNATP        1     0
GCGCCTGTGAATGGTACGTAT     APVNGTY        1     0
GCGCCTGTGAATGTGTTTAGG     APVNVFR        1     0
GCGCCTGTGAATTAGATGCGG     APVNQMR        1     0
GCGCCTGTGAATTATATGTAT     APVNYMY        1     0
GCGCCTGTGAATTCGATGCCT     APVNSMP        1     0
GCGCCTGTGAATTGGCCTTTT     APVNWPF        1     0
GCGCCTGTGAATTTGCTTCGT     APVNLLR        1     0
GCGCCTGTGACACGTTCTTCG     APVTRSS        1     0
GCGCCTGTGACATATACTCTT     APVTYTL        1     0
GCGCCTGTGACGAAGACGGTG     APVTKTV        1     0
GCGCCTGTGACGAATACTCCG     APVTNTP        1     0
GCGCCTGTGACGACGGTGGTT     APVTTVV        1     0
GCGCCTGTGACGACGTTTACT     APVTTFT        1     0
GCGCCTGTGACGAGGCCGTAT     APVTRPY        1     0
GCGCCTGTGACGATGTAGAGG     APVTMQR        1     0
GCGCCTGTGACGATGTTTTGG     APVTMFW        1     0
GCGCCTGTGACGCATACGTCT     APVTHTS        1     0
GCGCCTGTGACGCCGATGAAT     APVTPMN        1     0
GCGCCTGTGACGCCTCCTTTT     APVTPPF        1     0
GCGCCTGTGACGCCTGCTTCT     APVTPAS        1     0
GCGCCTGTGACGCGGACTATT     APVTRTI        1     0
GCGCCTGTGACGCGGCAGCCT     APVTRQP        1     0
GCGCCTGTGACGCGGTGGTCT     APVTRWS        1     0
GCGCCTGTGACGCGTGTGTAT     APVTRVY        1     0
GCGCCTGTGACGCGTTATGCG     APVTRYA        1     0
GCGCCTGTGACGCTGACGCCG     APVTLTP        1     0
GCGCCTGTGACGCTTCCGACT     APVTLPT        1     0
GCGCCTGTGACGGAGAATTAT     APVTENY        1     0
GCGCCTGTGACGGATCATAAT     APVTDHN        1     0
GCGCCTGTGACGGCTGATACT     APVTADT        1     0
GCGCCTGTGACGGGTGGTCGT     APVTGGR        1     0
GCGCCTGTGACGGTTTCGACT     APVTVST        1     0
GCGCCTGTGACGTATGCGCTG     APVTYAL        1     0
GCGCCTGTGACGTATGTTCCG     APVTYVP        1     0
GCGCCTGTGACGTCGATGTAT     APVTSMY        1     0
GCGCCTGTGACGTCTGGGCTG     APVTSGL        1     0
GCGCCTGTGACGTGGCCTCTG     APVTWPL        1     0
GCGCCTGTGACGTGTCGGAAT     APVTCRN        1     0
GCGCCTGTGACGTTGTTGCCG     APVTLLP        1     0
GCGCCTGTGACGTTTCTTCAG     APVTFLQ        1     0
GCGCCTGTGACTAAGCATCCG     APVTKHP        1     0
GCGCCTGTGACTAAGCGTGAG     APVTKRE        1     0
GCGCCTGTGACTAATACTGCT     APVTNTA        1     0
GCGCCTGTGACTACGGATTAT     APVTTDY        1     0
GCGCCTGTGACTACTAAGAAT     APVTTKN        1     0
GCGCCTGTGACTACTCAGCTG     APVTTQL        1     0
GCGCCTGTGACTACTGCTCGT     APVTTAR        1     0
GCGCCTGTGACTATGACTAAT     APVTMTN        1     0
GCGCCTGTGACTATTTGGCAT     APVTIWH        1     0
GCGCCTGTGACTCAGCCTCTT     APVTQPL        1     0
GCGCCTGTGACTCATCCGTGT     APVTHPC        1     0
GCGCCTGTGACTCCGAATCGT     APVTPNR        1     0
GCGCCTGTGACTCCGGATAAG     APVTPDK        1     0
GCGCCTGTGACTCCGGCTATG     APVTPAM        1     0
GCGCCTGTGACTCCGTCTGCG     APVTPSA        1     0
GCGCCTGTGACTCCTTATCCG     APVTPYP        1     0
GCGCCTGTGACTCCTTCGCGG     APVTPSR        1     0
GCGCCTGTGACTCGGGTTTAT     APVTRVY        1     0
GCGCCTGTGACTCTTCGTGGT     APVTLRG        1     0
GCGCCTGTGACTCTTCTTGAG     APVTLLE        1     0
GCGCCTGTGACTCTTGGGCTT     APVTLGL        1     0
GCGCCTGTGACTGAGAGTTCG     APVTESS        1     0
GCGCCTGTGACTGAGCATAAT     APVTEHN        1     0
GCGCCTGTGACTGAGGTGCAT     APVTEVH        1     0
GCGCCTGTGACTGCGACGGCT     APVTATA        1     0
GCGCCTGTGACTGCGATGTGT     APVTAMC        1     0
GCGCCTGTGACTGCGATTGGG     APVTAIG        1     0
GCGCCTGTGACTGCTCCGACG     APVTAPT        1     0
GCGCCTGTGACTGCTCGGCTT     APVTARL        1     0
GCGCCTGTGACTGGGAAGCCT     APVTGKP        1     0
GCGCCTGTGACTGGTGATGCT     APVTGDA        1     0
GCGCCTGTGACTGGTTCTAAT     APVTGSN        1     0
GCGCCTGTGACTGTGCTGTGT     APVTVLC        1     0
GCGCCTGTGACTGTTAATCTG     APVTVNL        1     0
GCGCCTGTGACTGTTCCTTTT     APVTVPF        1     0
GCGCCTGTGACTTATTTGTCT     APVTYLS        1     0
GCGCCTGTGACTTCGACTCCT     APVTSTP        1     0
GCGCCTGTGAGGACTGGGATT     APVRTGI        1     0
GCGCCTGTGAGGACTTTTTCG     APVRTFS        1     0
GCGCCTGTGAGGATTGCTAAG     APVRIAK        1     0
GCGCCTGTGAGGCATGTTTAT     APVRHVY        1     0
GCGCCTGTGAGGCCTCAGTAT     APVRPQY        1     0
GCGCCTGTGAGGCTTCAGTCT     APVRLQS        1     0
GCGCCTGTGAGGGAGTATGCG     APVREYA        1     0
GCGCCTGTGAGGGGGCCGACT     APVRGPT        1     0
GCGCCTGTGAGGGGGCTTGAT     APVRGLD        1     0
GCGCCTGTGAGGGGGGGGCCT     APVRGGP        1     0
GCGCCTGTGAGGGTTGCGTAT     APVRVAY        1     0
GCGCCTGTGAGGTATAATCCT     APVRYNP        1     0
GCGCCTGTGAGGTGGGATGCT     APVRWDA        1     0
GCGCCTGTGAGTAAGCTGCCG     APVSKLP        1     0
GCGCCTGTGAGTACTCCGGTT     APVSTPV        1     0
GCGCCTGTGAGTACTCGTTCG     APVSTRS        1     0
GCGCCTGTGAGTATGTTGGCT     APVSMLA        1     0
GCGCCTGTGAGTATTCGTTAT     APVSIRY        1     0
GCGCCTGTGAGTCATAGGGAT     APVSHRD        1     0
GCGCCTGTGAGTCCGCCTTTT     APVSPPF        1     0
GCGCCTGTGAGTCTGAGGTCG     APVSLRS        1     0
GCGCCTGTGAGTCTGATGCAG     APVSLMQ        1     0
GCGCCTGTGAGTCTTAGTCAT     APVSLSH        1     0
GCGCCTGTGAGTGATTTGTCG     APVSDLS        1     0
GCGCCTGTGAGTGGGTCTCTG     APVSGSL        1     0
GCGCCTGTGAGTGTTCAGAAG     APVSVQK        1     0
GCGCCTGTGAGTTCTCAGTTT     APVSSQF        1     0
GCGCCTGTGAGTTTGGTGCCG     APVSLVP        1     0
GCGCCTGTGATGAATGATACG     APVMNDT        1     0
GCGCCTGTGATGAATTTGGCG     APVMNLA        1     0
GCGCCTGTGATGAATTTGTCG     APVMNLS        1     0
GCGCCTGTGATGACGAAGTCG     APVMTKS        1     0
GCGCCTGTGATGACGAATTTG     APVMTNL        1     0
GCGCCTGTGATGACTAAGAGG     APVMTKR        1     0
GCGCCTGTGATGACTCAGCAG     APVMTQQ        1     0
GCGCCTGTGATGACTCATTTT     APVMTHF        1     0
GCGCCTGTGATGAGGCCTCCT     APVMRPP        1     0
GCGCCTGTGATGAGTACGCGT     APVMSTR        1     0
GCGCCTGTGATGCAGCAGTGG     APVMQQW        1     0
GCGCCTGTGATGCATCAGGAT     APVMHQD        1     0
GCGCCTGTGATGCATTTGGCT     APVMHLA        1     0
GCGCCTGTGATGCCGACTCTT     APVMPTL        1     0
GCGCCTGTGATGCCTACTTTG     APVMPTL        1     0
GCGCCTGTGATGCCTCAGTCG     APVMPQS        1     0
GCGCCTGTGATGCCTGCGATT     APVMPAI        1     0
GCGCCTGTGATGCGGCTGCCT     APVMRLP        1     0
GCGCCTGTGATGCTGAAGATT     APVMLKI        1     0
GCGCCTGTGATGCTGGAGGGT     APVMLEG        1     0
GCGCCTGTGATGGAGCTTCCG     APVMELP        1     0
GCGCCTGTGATGGAGTCTCCG     APVMESP        1     0
GCGCCTGTGATGGATATGGAG     APVMDME        1     0
GCGCCTGTGATGGCTAAGCTT     APVMAKL        1     0
GCGCCTGTGATGGCTCAGCAT     APVMAQH        1     0
GCGCCTGTGATGGCTGCTGTG     APVMAAV        1     0
GCGCCTGTGATGGGTACTGAT     APVMGTD        1     0
GCGCCTGTGATGGTGACGATG     APVMVTM        1     0
GCGCCTGTGATGTATACGCGT     APVMYTR        1     0
GCGCCTGTGATGTGGGTTGGG     APVMWVG        1     0
GCGCCTGTGATTAAGCAGTTT     APVIKQF        1     0
GCGCCTGTGATTAAGGCTCTT     APVIKAL        1     0
GCGCCTGTGATTAATTTTACG     APVINFT        1     0
GCGCCTGTGATTAGTCCTACG     APVISPT        1     0
GCGCCTGTGATTAGTCGGCTG     APVISRL        1     0
GCGCCTGTGATTATGCGTCCG     APVIMRP        1     0
GCGCCTGTGATTATTCCTAAG     APVIIPK        1     0
GCGCCTGTGATTCAGCTTCTG     APVIQLL        1     0
GCGCCTGTGATTCAGCTTTCT     APVIQLS        1     0
GCGCCTGTGATTCATCGGACG     APVIHRT        1     0
GCGCCTGTGATTCATTGGCAT     APVIHWH        1     0
GCGCCTGTGATTCCGCAGCGT     APVIPQR        1     0
GCGCCTGTGATTCCGCCTTAG     APVIPPQ        1     0
GCGCCTGTGATTCCGTTTCTT     APVIPFL        1     0
GCGCCTGTGATTCCTCCGCCT     APVIPPP        1     0
GCGCCTGTGATTCGGGCGTCG     APVIRAS        1     0
GCGCCTGTGATTCGGTGGTTG     APVIRWL        1     0
GCGCCTGTGATTGAGCATACT     APVIEHT        1     0
GCGCCTGTGATTGATCTGCCT     APVIDLP        1     0
GCGCCTGTGATTGCGAATGCT     APVIANA        1     0
GCGCCTGTGATTGCGATTCCG     APVIAIP        1     0
GCGCCTGTGATTGCGCTTTTT     APVIALF        1     0
GCGCCTGTGATTGCTACTAGT     APVIATS        1     0
GCGCCTGTGATTTAGACTCCG     APVIQTP        1     0
GCGCCTGTGATTTAGGTTCCT     APVIQVP        1     0
GCGCCTGTGATTTATCGGCAG     APVIYRQ        1     0
GCGCCTGTGATTTCTCTGACT     APVISLT        1     0
GCGCCTGTGATTTCTGCTGGT     APVISAG        1     0
GCGCCTGTGATTTCTGGTGCT     APVISGA        1     0
GCGCCTGTGATTTGGCCTTAT     APVIWPY        1     0
GCGCCTGTGCAGAAGGGTGCT     APVQKGA        1     0
GCGCCTGTGCAGAATAGTCTT     APVQNSL        1     0
GCGCCTGTGCAGAATCTTCTT     APVQNLL        1     0
GCGCCTGTGCAGACTCCGCCG     APVQTPP        1     0
GCGCCTGTGCAGAGGTCTTCT     APVQRSS        1     0
GCGCCTGTGCAGATGTGTGTT     APVQMCV        1     0
GCGCCTGTGCAGATTACTCGT     APVQITR        1     0
GCGCCTGTGCAGATTATGAAT     APVQIMN        1     0
GCGCCTGTGCAGATTATTTTT     APVQIIF        1     0
GCGCCTGTGCAGATTCCTCAG     APVQIPQ        1     0
GCGCCTGTGCAGCATCCTCTT     APVQHPL        1     0
GCGCCTGTGCAGCATTTTATG     APVQHFM        1     0
GCGCCTGTGCAGCCGACGTAG     APVQPTQ        1     0
GCGCCTGTGCAGCCGGGTACG     APVQPGT        1     0
GCGCCTGTGCAGCCTATGCGT     APVQPMR        1     0
GCGCCTGTGCAGCCTCATGCG     APVQPHA        1     0
GCGCCTGTGCAGCCTCGGACG     APVQPRT        1     0
GCGCCTGTGCAGCCTCGTGCT     APVQPRA        1     0
GCGCCTGTGCAGCCTCTGCCG     APVQPLP        1     0
GCGCCTGTGCAGCCTGCGTAT     APVQPAY        1     0
GCGCCTGTGCAGCGGGTGTCG     APVQRVS        1     0
GCGCCTGTGCAGCGTCAGTGT     APVQRQC        1     0
GCGCCTGTGCAGCTGCCTTGG     APVQLPW        1     0
GCGCCTGTGCAGCTGCTTTCT     APVQLLS        1     0
GCGCCTGTGCAGGAGATTCCT     APVQEIP        1     0
GCGCCTGTGCAGGATATTCCG     APVQDIP        1     0
GCGCCTGTGCAGGGTCTTCTG     APVQGLL        1     0
GCGCCTGTGCAGGTGCCTCCG     APVQVPP        1     0
GCGCCTGTGCAGTATTTTCGT     APVQYFR        1     0
GCGCCTGTGCAGTCTACTCTG     APVQSTL        1     0
GCGCCTGTGCAGTCTGCTCCT     APVQSAP        1     0
GCGCCTGTGCAGTGGGCTCCT     APVQWAP        1     0
GCGCCTGTGCAGTGTAAGCCG     APVQCKP        1     0
GCGCCTGTGCAGTGTACGCAT     APVQCTH        1     0
GCGCCTGTGCAGTTTCTTACT     APVQFLT        1     0
GCGCCTGTGCATAAGCAGCCT     APVHKQP        1     0
GCGCCTGTGCATAAGCTTATT     APVHKLI        1     0
GCGCCTGTGCATAAGGAGCTG     APVHKEL        1     0
GCGCCTGTGCATAAGTTTACT     APVHKFT        1     0
GCGCCTGTGCATAATAATAGT     APVHNNS        1     0
GCGCCTGTGCATAATATTGGG     APVHNIG        1     0
GCGCCTGTGCATACGTCGCCT     APVHTSP        1     0
GCGCCTGTGCATACTCAGGAT     APVHTQD        1     0
GCGCCTGTGCATACTCTTCAG     APVHTLQ        1     0
GCGCCTGTGCATAGGATTCAT     APVHRIH        1     0
GCGCCTGTGCATAGTTATCAT     APVHSYH        1     0
GCGCCTGTGCATATGCTGAAT     APVHMLN        1     0
GCGCCTGTGCATATGTTGCTT     APVHMLL        1     0
GCGCCTGTGCATATTCCTTCG     APVHIPS        1     0
GCGCCTGTGCATCAGCATTGC     APVHQHC        1     0
GCGCCTGTGCATCAGCTGTAT     APVHQLY        1     0
GCGCCTGTGCATCAGGATCTT     APVHQDL        1     0
GCGCCTGTGCATCAGGCTATG     APVHQAM        1     0
GCGCCTGTGCATCATATGTCG     APVHHMS        1     0
GCGCCTGTGCATCATCCGCAT     APVHHPH        1     0
GCGCCTGTGCATCATCCGTCT     APVHHPS        1     0
GCGCCTGTGCATCATGATTCT     APVHHDS        1     0
GCGCCTGTGCATCATGCTTAG     APVHHAQ        1     0
GCGCCTGTGCATCCGAATCGT     APVHPNR        1     0
GCGCCTGTGCATCCGCAGTCG     APVHPQS        1     0
GCGCCTGTGCATCCGCATCCT     APVHPHP        1     0
GCGCCTGTGCATCCGCCGGAG     APVHPPE        1     0
GCGCCTGTGCATCCGCCTCCG     APVHPPP        1     0
GCGCCTGTGCATCCGGTTGAT     APVHPVD        1     0
GCGCCTGTGCATCCGTATCTT     APVHPYL        1     0
GCGCCTGTGCATCCTACTTTT     APVHPTF        1     0
GCGCCTGTGCATCCTCAGCCG     APVHPQP        1     0
GCGCCTGTGCATCCTCAGCTG     APVHPQL        1     0
GCGCCTGTGCATCCTCGTGCT     APVHPRA        1     0
GCGCCTGTGCATCCTCGTTGG     APVHPRW        1     0
GCGCCTGTGCATCCTCTGACG     APVHPLT        1     0
GCGCCTGTGCATCCTGTGGTG     APVHPVV        1     0
GCGCCTGTGCATCGGACTCCG     APVHRTP        1     0
GCGCCTGTGCATCGGCATGGT     APVHRHG        1     0
GCGCCTGTGCATCGGGCGGGG     APVHRAG        1     0
GCGCCTGTGCATCGTCTGCTT     APVHRLL        1     0
GCGCCTGTGCATCGTTATCCT     APVHRYP        1     0
GCGCCTGTGCATCTGAGTTCT     APVHLSS        1     0
GCGCCTGTGCATCTGATGCGG     APVHLMR        1     0
GCGCCTGTGCATCTGGTTAAT     APVHLVN        1     0
GCGCCTGTGCATGAGAATGAT     APVHEND        1     0
GCGCCTGTGCATGATACTGTG     APVHDTV        1     0
GCGCCTGTGCATGCAGCGATT     APVHAAI        1     0
GCGCCTGTGCATGCGACGATT     APVHATI        1     0
GCGCCTGTGCATGCGACGTGG     APVHATW        1     0
GCGCCTGTGCATGCGGCTCCT     APVHAAP        1     0
GCGCCTGTGCATGCTACGTCG     APVHATS        1     0
GCGCCTGTGCATGGGATGTTT     APVHGMF        1     0
GCGCCTGTGCATGGTGGGCGG     APVHGGR        1     0
GCGCCTGTGCATGTGTATTTG     APVHVYL        1     0
GCGCCTGTGCATGTTAGGGCG     APVHVRA        1     0
GCGCCTGTGCATGTTGTTTTT     APVHVVF        1     0
GCGCCTGTGCATTATACGCAT     APVHYTH        1     0
GCGCCTGTGCATTATACGCCG     APVHYTP        1     0
GCGCCTGTGCATTATCCTTAG     APVHYPQ        1     0
GCGCCTGTGCATTATCTTAGT     APVHYLS        1     0
GCGCCTGTGCATTATTTTATG     APVHYFM        1     0
GCGCCTGTGCATTCTACGGAT     APVHSTD        1     0
GCGCCTGTGCATTCTCCGAGT     APVHSPS        1     0
GCGCCTGTGCATTGGCGTGAT     APVHWRD        1     0
GCGCCTGTGCATTGTGCTATT     APVHCAI        1     0
GCGCCTGTGCATTTGACTCCT     APVHLTP        1     0
GCGCCTGTGCATTTGACTCTT     APVHLTL        1     0
GCGCCTGTGCATTTGCAGTGT     APVHLQC        1     0
GCGCCTGTGCATTTGTCGAGG     APVHLSR        1     0
GCGCCTGTGCATTTTCCTCTT     APVHFPL        1     0
GCGCCTGTGCCGAATAAGCCT     APVPNKP        1     0
GCGCCTGTGCCGAATATGCGT     APVPNMR        1     0
GCGCCTGTGCCGAATGGTCGT     APVPNGR        1     0
GCGCCTGTGCCGACGAAGGAT     APVPTKD        1     0
GCGCCTGTGCCGACTAGTTTG     APVPTSL        1     0
GCGCCTGTGCCGACTCTTATT     APVPTLI        1     0
GCGCCTGTGCCGAGGAATGAT     APVPRND        1     0
GCGCCTGTGCCGAGGTGGTTT     APVPRWF        1     0
GCGCCTGTGCCGAGTACTAAT     APVPSTN        1     0
GCGCCTGTGCCGAGTTGTGAT     APVPSCD        1     0
GCGCCTGTGCCGATTTCTCCT     APVPISP        1     0
GCGCCTGTGCCGCAGTATAGG     APVPQYR        1     0
GCGCCTGTGCCGCCGTTTTCG     APVPPFS        1     0
GCGCCTGTGCCGCCTAGTACG     APVPPST        1     0
GCGCCTGTGCCGCCTCTTGAG     APVPPLE        1     0
GCGCCTGTGCCGCCTGGTCTT     APVPPGL        1     0
GCGCCTGTGCCGCCTTTTCGT     APVPPFR        1     0
GCGCCTGTGCCGCGGTATATG     APVPRYM        1     0
GCGCCTGTGCCGCGTATGACG     APVPRMT        1     0
GCGCCTGTGCCGCTGCCGCTG     APVPLPL        1     0
GCGCCTGTGCCGCTTGCTACT     APVPLAT        1     0
GCGCCTGTGCCGGAGATGAGG     APVPEMR        1     0
GCGCCTGTGCCGGAGCTTCCT     APVPELP        1     0
GCGCCTGTGCCGGCTAAGCCT     APVPAKP        1     0
GCGCCTGTGCCGGTTCAGCGG     APVPVQR        1     0
GCGCCTGTGCCGTATCTGTAT     APVPYLY        1     0
GCGCCTGTGCCGTCGTATTCG     APVPSYS        1     0
GCGCCTGTGCCGTCTGATGCT     APVPSDA        1     0
GCGCCTGTGCCGTCTGTTCAG     APVPSVQ        1     0
GCGCCTGTGCCGTCTTCTCAG     APVPSSQ        1     0
GCGCCTGTGCCGTGGATGCCT     APVPWMP        1     0
GCGCCTGTGCCGTTTGATGAG     APVPFDE        1     0
GCGCCTGTGCCTAATCATACG     APVPNHT        1     0
GCGCCTGTGCCTACGACTCCT     APVPTTP        1     0
GCGCCTGTGCCTACGACTGGG     APVPTTG        1     0
GCGCCTGTGCCTACGTTGGAG     APVPTLE        1     0
GCGCCTGTGCCTACTCAGCCG     APVPTQP        1     0
GCGCCTGTGCCTACTCCGCAT     APVPTPH        1     0
GCGCCTGTGCCTACTCCGCCT     APVPTPP        1     0
GCGCCTGTGCCTACTTCGCAT     APVPTSH        1     0
GCGCCTGTGCCTAGTAATGGT     APVPSNG        1     0
GCGCCTGTGCCTAGTCTTGCT     APVPSLA        1     0
GCGCCTGTGCCTAGTTGGGAG     APVPSWE        1     0
GCGCCTGTGCCTATGATTCCT     APVPMIP        1     0
GCGCCTGTGCCTATGCTTCCG     APVPMLP        1     0
GCGCCTGTGCCTCAGACTCGG     APVPQTR        1     0
GCGCCTGTGCCTCAGCAGGGG     APVPQQG        1     0
GCGCCTGTGCCTCAGCCTGCG     APVPQPA        1     0
GCGCCTGTGCCTCAGCTTCCG     APVPQLP        1     0
GCGCCTGTGCCTCAGGATGAG     APVPQDE        1     0
GCGCCTGTGCCTCATAATGCT     APVPHNA        1     0
GCGCCTGTGCCTCATCTTCCG     APVPHLP        1     0
GCGCCTGTGCCTCATGTTAAG     APVPHVK        1     0
GCGCCTGTGCCTCATTCTCCT     APVPHSP        1     0
GCGCCTGTGCCTCATTTTTCG     APVPHFS        1     0
GCGCCTGTGCCTCCGCATAGG     APVPPHR        1     0
GCGCCTGTGCCTCCTAATGCT     APVPPNA        1     0
GCGCCTGTGCCTCCTATGGTG     APVPPMV        1     0
GCGCCTGTGCCTCCTATTCCG     APVPPIP        1     0
GCGCCTGTGCCTCCTCTGACT     APVPPLT        1     0
GCGCCTGTGCCTCCTCTTCCG     APVPPLP        1     0
GCGCCTGTGCCTCCTGAGGAT     APVPPED        1     0
GCGCCTGTGCCTCCTGTGCTG     APVPPVL        1     0
GCGCCTGTGCCTCCTTCTTCG     APVPPSS        1     0
GCGCCTGTGCCTCCTTTGTCT     APVPPLS        1     0
GCGCCTGTGCCTCGGATGCTG     APVPRML        1     0
GCGCCTGTGCCTCGGCATCGT     APVPRHR        1     0
GCGCCTGTGCCTCGGGTGTTT     APVPRVF        1     0
GCGCCTGTGCCTCGGTCTCCT     APVPRSP        1     0
GCGCCTGTGCCTCGTAATCCT     APVPRNP        1     0
GCGCCTGTGCCTCGTATGATT     APVPRMI        1     0
GCGCCTGTGCCTCTGATGTAT     APVPLMY        1     0
GCGCCTGTGCCTCTGATGTTT     APVPLMF        1     0
GCGCCTGTGCCTCTTAGTGCT     APVPLSA        1     0
GCGCCTGTGCCTCTTGCGAAT     APVPLAN        1     0
GCGCCTGTGCCTCTTGCTCTT     APVPLAL        1     0
GCGCCTGTGCCTGATACGTAG     APVPDTQ        1     0
GCGCCTGTGCCTGATATTATG     APVPDIM        1     0
GCGCCTGTGCCTGATCCTGAG     APVPDPE        1     0
GCGCCTGTGCCTGCGATTCCG     APVPAIP        1     0
GCGCCTGTGCCTGCGCTTACG     APVPALT        1     0
GCGCCTGTGCCTGCGTTTCCG     APVPAFP        1     0
GCGCCTGTGCCTGCGTTTTCG     APVPAFS        1     0
GCGCCTGTGCCTGCTACGTCG     APVPATS        1     0
GCGCCTGTGCCTGCTCATGCT     APVPAHA        1     0
GCGCCTGTGCCTGGGAATATG     APVPGNM        1     0
GCGCCTGTGCCTGGTCTTGCT     APVPGLA        1     0
GCGCCTGTGCCTGGTGCTCCT     APVPGAP        1     0
GCGCCTGTGCCTGTGAATCTG     APVPVNL        1     0
GCGCCTGTGCCTGTGAGTGCG     APVPVSA        1     0
GCGCCTGTGCCTGTGCCGGAG     APVPVPE        1     0
GCGCCTGTGCCTGTGCTTCCT     APVPVLP        1     0
GCGCCTGTGCCTGTTAGTGGT     APVPVSG        1     0
GCGCCTGTGCCTGTTCATTTT     APVPVHF        1     0
GCGCCTGTGCCTGTTTTTCGT     APVPVFR        1     0
GCGCCTGTGCCTTATAGGTCT     APVPYRS        1     0
GCGCCTGTGCCTTATCATACT     APVPYHT        1     0
GCGCCTGTGCCTTCGCTTGTG     APVPSLV        1     0
GCGCCTGTGCCTTCTACGTAT     APVPSTY        1     0
GCGCCTGTGCCTTCTCCGTCG     APVPSPS        1     0
GCGCCTGTGCCTTCTTTGGCT     APVPSLA        1     0
GCGCCTGTGCCTTGGGCTATT     APVPWAI        1     0
GCGCCTGTGCCTTGTCAGAAG     APVPCQK        1     0
GCGCCTGTGCCTTTGCAGTCG     APVPLQS        1     0
GCGCCTGTGCCTTTGCTGCCT     APVPLLP        1     0
GCGCCTGTGCCTTTTCCGTCT     APVPFPS        1     0
GCGCCTGTGCGGACTACGCTT     APVRTTL        1     0
GCGCCTGTGCGGATGAGTATG     APVRMSM        1     0
GCGCCTGTGCGGATGCTGCCT     APVRMLP        1     0
GCGCCTGTGCGGATGGGGGCT     APVRMGA        1     0
GCGCCTGTGCGGATTCCTGTG     APVRIPV        1     0
GCGCCTGTGCGGCCTCTTGCG     APVRPLA        1     0
GCGCCTGTGCGGCCTGAGCTG     APVRPEL        1     0
GCGCCTGTGCGGGCTGAGCCT     APVRAEP        1     0
GCGCCTGTGCGGGGTGCTTGG     APVRGAW        1     0
GCGCCTGTGCGGGTGTATCAT     APVRVYH        1     0
GCGCCTGTGCGGTATGATTCT     APVRYDS        1     0
GCGCCTGTGCGGTCTGATATG     APVRSDM        1     0
GCGCCTGTGCGGTCTGCTACG     APVRSAT        1     0
GCGCCTGTGCGGTGGCTGCCT     APVRWLP        1     0
GCGCCTGTGCGGTTGTCTGTT     APVRLSV        1     0
GCGCCTGTGCGGTTTCCTTGT     APVRFPC        1     0
GCGCCTGTGCGTAAGTTGCCT     APVRKLP        1     0
GCGCCTGTGCGTAATCCGTAT     APVRNPY        1     0
GCGCCTGTGCGTACGGTTCCG     APVRTVP        1     0
GCGCCTGTGCGTACTACTTCG     APVRTTS        1     0
GCGCCTGTGCGTAGTAGTTTT     APVRSSF        1     0
GCGCCTGTGCGTAGTCCGTAT     APVRSPY        1     0
GCGCCTGTGCGTATGACTCAG     APVRMTQ        1     0
GCGCCTGTGCGTCAGCCTTTT     APVRQPF        1     0
GCGCCTGTGCGTCAGCTTGTG     APVRQLV        1     0
GCGCCTGTGCGTCATTCGCTG     APVRHSL        1     0
GCGCCTGTGCGTCCTCCTACG     APVRPPT        1     0
GCGCCTGTGCGTCCTCTTACT     APVRPLT        1     0
GCGCCTGTGCGTCCTTCGCCT     APVRPSP        1     0
GCGCCTGTGCGTCCTTCTCCG     APVRPSP        1     0
GCGCCTGTGCGTCTGCCTATT     APVRLPI        1     0
GCGCCTGTGCGTGCGTTTTTT     APVRAFF        1     0
GCGCCTGTGCGTGCTAGTTTG     APVRASL        1     0
GCGCCTGTGCGTGCTGCGGAT     APVRAAD        1     0
GCGCCTGTGCGTGCTGTGATT     APVRAVI        1     0
GCGCCTGTGCGTGTTGTGCAG     APVRVVQ        1     0
GCGCCTGTGCGTTCGCCTTCT     APVRSPS        1     0
GCGCCTGTGCTGAAGCTTTTG     APVLKLL        1     0
GCGCCTGTGCTGAATAATTCT     APVLNNS        1     0
GCGCCTGTGCTGAATACGGTG     APVLNTV        1     0
GCGCCTGTGCTGACTCGGCAG     APVLTRQ        1     0
GCGCCTGTGCTGACTGAGGCT     APVLTEA        1     0
GCGCCTGTGCTGACTTCGATG     APVLTSM        1     0
GCGCCTGTGCTGACTTCGCCT     APVLTSP        1     0
GCGCCTGTGCTGAGTCCTACG     APVLSPT        1     0
GCGCCTGTGCTGAGTTCGGAG     APVLSSE        1     0
GCGCCTGTGCTGATGTCGACT     APVLMST        1     0
GCGCCTGTGCTGCATCATCCT     APVLHHP        1     0
GCGCCTGTGCTGCCGACGCTG     APVLPTL        1     0
GCGCCTGTGCTGCCGATTTAT     APVLPIY        1     0
GCGCCTGTGCTGCCGTTTTAG     APVLPFQ        1     0
GCGCCTGTGCTGCCGTTTTTG     APVLPFL        1     0
GCGCCTGTGCTGCCTCTTGGG     APVLPLG        1     0
GCGCCTGTGCTGCCTTCGGTT     APVLPSV        1     0
GCGCCTGTGCTGCCTTCTCTG     APVLPSL        1     0
GCGCCTGTGCTGCGGCCTCAG     APVLRPQ        1     0
GCGCCTGTGCTGCGTTCTTGT     APVLRSC        1     0
GCGCCTGTGCTGCTGAATCCT     APVLLNP        1     0
GCGCCTGTGCTGCTGGCGATG     APVLLAM        1     0
GCGCCTGTGCTGCTGGGGACT     APVLLGT        1     0
GCGCCTGTGCTGGATCATCAT     APVLDHH        1     0
GCGCCTGTGCTGGCTGAGTTT     APVLAEF        1     0
GCGCCTGTGCTGGGTCTTCAT     APVLGLH        1     0
GCGCCTGTGCTGGTTACGACA     APVLVTT        1     0
GCGCCTGTGCTGTATAGTTTT     APVLYSF        1     0
GCGCCTGTGCTGTATTCTCGT     APVLYSR        1     0
GCGCCTGTGCTGTATTTGGGG     APVLYLG        1     0
GCGCCTGTGCTGTCGGCTTTT     APVLSAF        1     0
GCGCCTGTGCTGTCTAGGTCT     APVLSRS        1     0
GCGCCTGTGCTGTCTCAGCCT     APVLSQP        1     0
GCGCCTGTGCTGTCTGGGCCT     APVLSGP        1     0
GCGCCTGTGCTGTCTTGGACG     APVLSWT        1     0
GCGCCTGTGCTGTGGAGGGTT     APVLWRV        1     0
GCGCCTGTGCTGTTTAGTGTT     APVLFSV        1     0
GCGCCTGTGCTTAATCAGCTG     APVLNQL        1     0
GCGCCTGTGCTTACGTTGTGT     APVLTLC        1     0
GCGCCTGTGCTTAGGGTTGCG     APVLRVA        1     0
GCGCCTGTGCTTATGCCGTCG     APVLMPS        1     0
GCGCCTGTGCTTCATCTGACT     APVLHLT        1     0
GCGCCTGTGCTTCATTCTTAT     APVLHSY        1     0
GCGCCTGTGCTTCCGGATATT     APVLPDI        1     0
GCGCCTGTGCTTCCGGGGTGG     APVLPGW        1     0
GCGCCTGTGCTTCCGGTTGCT     APVLPVA        1     0
GCGCCTGTGCTTCCGTCTCAT     APVLPSH        1     0
GCGCCTGTGCTTCCTACGAAG     APVLPTK        1     0
GCGCCTGTGCTTCCTACTTGG     APVLPTW        1     0
GCGCCTGTGCTTCCTAGTGGG     APVLPSG        1     0
GCGCCTGTGCTTCCTCCGCCG     APVLPPP        1     0
GCGCCTGTGCTTCCTCCTGAG     APVLPPE        1     0
GCGCCTGTGCTTCCTCTTCCG     APVLPLP        1     0
GCGCCTGTGCTTCCTGTTAGG     APVLPVR        1     0
GCGCCTGTGCTTCCTTAGAAT     APVLPQN        1     0
GCGCCTGTGCTTCGGACTCCG     APVLRTP        1     0
GCGCCTGTGCTTCGTACTGCT     APVLRTA        1     0
GCGCCTGTGCTTCTGTGTTGT     APVLLCC        1     0
GCGCCTGTGCTTCTTACTCGT     APVLLTR        1     0
GCGCCTGTGCTTCTTATGACT     APVLLMT        1     0
GCGCCTGTGCTTGAGCATGGG     APVLEHG        1     0
GCGCCTGTGCTTGATTTTGAT     APVLDFD        1     0
GCGCCTGTGCTTGCGTTTAAT     APVLAFN        1     0
GCGCCTGTGCTTGCTACGCCG     APVLATP        1     0
GCGCCTGTGCTTGGGCATAAT     APVLGHN        1     0
GCGCCTGTGCTTGTGGGTCTT     APVLVGL        1     0
GCGCCTGTGCTTGTTATTATG     APVLVIM        1     0
GCGCCTGTGCTTTATCCTTCG     APVLYPS        1     0
GCGCCTGTGCTTTCGACGGCT     APVLSTA        1     0
GCGCCTGTGCTTTCGGATGTT     APVLSDV        1     0
GCGCCTGTGCTTTCTATGGAT     APVLSMD        1     0
GCGCCTGTGCTTTCTCATAGT     APVLSHS        1     0
GCGCCTGTGCTTTCTCCGCCT     APVLSPP        1     0
GCGCCTGTGCTTTGGACGTCG     APVLWTS        1     0
GCGCCTGTGGAGACTGTTCGG     APVETVR        1     0
GCGCCTGTGGAGAGGTCTCCT     APVERSP        1     0
GCGCCTGTGGAGAGTCCGCTT     APVESPL        1     0
GCGCCTGTGGAGATGAAGCCT     APVEMKP        1     0
GCGCCTGTGGAGATGTCTCCG     APVEMSP        1     0
GCGCCTGTGGAGCAGCTTTTG     APVEQLL        1     0
GCGCCTGTGGAGCAGGATCAG     APVEQDQ        1     0
GCGCCTGTGGAGCATCTGCCG     APVEHLP        1     0
GCGCCTGTGGAGCCTATGTCT     APVEPMS        1     0
GCGCCTGTGGAGCCTCCTCCT     APVEPPP        1     0
GCGCCTGTGGAGCCTGATAAT     APVEPDN        1     0
GCGCCTGTGGAGCCTGGTATG     APVEPGM        1     0
GCGCCTGTGGAGCGTGCGCCG     APVERAP        1     0
GCGCCTGTGGAGGAGGATCGT     APVEEDR        1     0
GCGCCTGTGGAGGCGACGACT     APVEATT        1     0
GCGCCTGTGGAGGGGACGAAT     APVEGTN        1     0
GCGCCTGTGGAGGGGCGTGTT     APVEGRV        1     0
GCGCCTGTGGAGGTGAGTCCG     APVEVSP        1     0
GCGCCTGTGGAGGTTGTTACT     APVEVVT        1     0
GCGCCTGTGGAGTCGCTGGCT     APVESLA        1     0
GCGCCTGTGGAGTCGGCTAGT     APVESAS        1     0
GCGCCTGTGGAGTTGGTGGAG     APVELVE        1     0
GCGCCTGTGGATACGCCTTTT     APVDTPF        1     0
GCGCCTGTGGATAGGAATGCG     APVDRNA        1     0
GCGCCTGTGGATAGTTCGGAT     APVDSSD        1     0
GCGCCTGTGGATATTGTTAAG     APVDIVK        1     0
GCGCCTGTGGATCAGCTTCAG     APVDQLQ        1     0
GCGCCTGTGGATCATACGCAT     APVDHTH        1     0
GCGCCTGTGGATCATCGTGAT     APVDHRD        1     0
GCGCCTGTGGATCATTGTCCG     APVDHCP        1     0
GCGCCTGTGGATCCGACTAAG     APVDPTK        1     0
GCGCCTGTGGATCCGATTACT     APVDPIT        1     0
GCGCCTGTGGATCCGCATTCT     APVDPHS        1     0
GCGCCTGTGGATCCGCCGGTT     APVDPPV        1     0
GCGCCTGTGGATCCGTATATT     APVDPYI        1     0
GCGCCTGTGGATCCTACGTCT     APVDPTS        1     0
GCGCCTGTGGATCGGTCTTGG     APVDRSW        1     0
GCGCCTGTGGATCGTAAGTTG     APVDRKL        1     0
GCGCCTGTGGATCGTCAGCAT     APVDRQH        1     0
GCGCCTGTGGATCTGAATCTT     APVDLNL        1     0
GCGCCTGTGGATCTTCCGTTT     APVDLPF        1     0
GCGCCTGTGGATGAGCTTTAT     APVDELY        1     0
GCGCCTGTGGATGCTACGCTT     APVDATL        1     0
GCGCCTGTGGATGCTCATGTT     APVDAHV        1     0
GCGCCTGTGGATGCTCTTGTG     APVDALV        1     0
GCGCCTGTGGATGTGCATGCT     APVDVHA        1     0
GCGCCTGTGGATGTTGTTATT     APVDVVI        1     0
GCGCCTGTGGATTATGCGCGG     APVDYAR        1     0
GCGCCTGTGGATTCGAATCTG     APVDSNL        1     0
GCGCCTGTGGATTCGTTTCCG     APVDSFP        1     0
GCGCCTGTGGATTCTCTGCGG     APVDSLR        1     0
GCGCCTGTGGCTACTCATCCG     APVATHP        1     0
GCGCCTGTGGCTACTCTGCAG     APVATLQ        1     0
GCGCCTGTGGCTCATAAGAGG     APVAHKR        1     0
GCGCCTGTGGCTCCTGAGCCG     APVAPEP        1     0
GCGCCTGTGGCTGCGCTGCTT     APVAALL        1     0
GCGCCTGTGGCTTCTCCTGAT     APVASPD        1     0
GCGCCTGTGGGGACTGGTCTG     APVGTGL        1     0
GCGCCTGTGGGGATGCCTCAT     APVGMPH        1     0
GCGCCTGTGGGGATTCTGCTG     APVGILL        1     0
GCGCCTGTGGGGCCGTATTGG     APVGPYW        1     0
GCGCCTGTGGGGGAAACGCTG     APVGETL        1     0
GCGCCTGTGGGGTCGATTCTT     APVGSIL        1     0
GCGCCTGTGGGGTTGCGGCAT     APVGLRH        1     0
GCGCCTGTGGGGTTTTTGTTG     APVGFLL        1     0
GCGCCTGTGGGTAATCAGACT     APVGNQT        1     0
GCGCCTGTGGGTAGTATGCAT     APVGSMH        1     0
GCGCCTGTGGGTATGCGTACG     APVGMRT        1     0
GCGCCTGTGGGTCATCGGTCG     APVGHRS        1     0
GCGCCTGTGGGTCCTCTTCCG     APVGPLP        1     0
GCGCCTGTGGGTCTGCCTATT     APVGLPI        1     0
GCGCCTGTGGGTGGGCGTGGT     APVGGRG        1     0
GCGCCTGTGGGTGGTAAGCGT     APVGGKR        1     0
GCGCCTGTGGGTTTTGATGAG     APVGFDE        1     0
GCGCCTGTGGTGACTAATATG     APVVTNM        1     0
GCGCCTGTGGTGACTACTTGT     APVVTTC        1     0
GCGCCTGTGGTGACTAGTCTT     APVVTSL        1     0
GCGCCTGTGGTGATGCCGCCT     APVVMPP        1     0
GCGCCTGTGGTGATTGATGGG     APVVIDG        1     0
GCGCCTGTGGTGCATATGCCT     APVVHMP        1     0
GCGCCTGTGGTGCCGACTGGT     APVVPTG        1     0
GCGCCTGTGGTGCCGATTAGG     APVVPIR        1     0
GCGCCTGTGGTGCCTATGCCG     APVVPMP        1     0
GCGCCTGTGGTGCCTCTTAGG     APVVPLR        1     0
GCGCCTGTGGTGCCTTTTGAT     APVVPFD        1     0
GCGCCTGTGGTGCGGTGTCCG     APVVRCP        1     0
GCGCCTGTGGTGCTGACGCCG     APVVLTP        1     0
GCGCCTGTGGTGCTGCGTGCG     APVVLRA        1     0
GCGCCTGTGGTGCTTCCTCCT     APVVLPP        1     0
GCGCCTGTGGTGGAGCTTCCT     APVVELP        1     0
GCGCCTGTGGTGGTTCATTCT     APVVVHS        1     0
GCGCCTGTGGTGTAGAAGCGT     APVVQKR        1     0
GCGCCTGTGGTGTAGACGTTG     APVVQTL        1     0
GCGCCTGTGGTTACGCAGCAT     APVVTQH        1     0
GCGCCTGTGGTTACGCTGAAG     APVVTLK        1     0
GCGCCTGTGGTTACTTCTGCT     APVVTSA        1     0
GCGCCTGTGGTTAGGGTGACG     APVVRVT        1     0
GCGCCTGTGGTTCATCAGTAT     APVVHQY        1     0
GCGCCTGTGGTTCATCTTCCT     APVVHLP        1     0
GCGCCTGTGGTTCCGCATCAT     APVVPHH        1     0
GCGCCTGTGGTTCCGCCTCAG     APVVPPQ        1     0
GCGCCTGTGGTTCCGCCTTCT     APVVPPS        1     0
GCGCCTGTGGTTCCTATGTGG     APVVPMW        1     0
GCGCCTGTGGTTCCTGCTCGT     APVVPAR        1     0
GCGCCTGTGGTTCGTGTTTGG     APVVRVW        1     0
GCGCCTGTGGTTGATATTCTT     APVVDIL        1     0
GCGCCTGTGGTTGCGACTAGG     APVVATR        1     0
GCGCCTGTGGTTGTTCTTCCT     APVVVLP        1     0
GCGCCTGTGGTTTAGAATTAT     APVVQNY        1     0
GCGCCTGTGTAGAAGACTAGT     APVQKTS        1     0
GCGCCTGTGTAGAATCCGCGT     APVQNPR        1     0
GCGCCTGTGTAGAATCGGTTG     APVQNRL        1     0
GCGCCTGTGTAGAATGATTCT     APVQNDS        1     0
GCGCCTGTGTAGACGATGCCT     APVQTMP        1     0
GCGCCTGTGTAGACTGCTCCG     APVQTAP        1     0
GCGCCTGTGTAGATGCCGCTG     APVQMPL        1     0
GCGCCTGTGTAGATTCCTGGT     APVQIPG        1     0
GCGCCTGTGTAGCTGCATAGT     APVQLHS        1     0
GCGCCTGTGTAGGCTTTGCAG     APVQALQ        1     0
GCGCCTGTGTAGGTGTCTCCG     APVQVSP        1     0
GCGCCTGTGTATAATTCTCGG     APVYNSR        1     0
GCGCCTGTGTATACGCCTTGG     APVYTPW        1     0
GCGCCTGTGTATACTAAGCTG     APVYTKL        1     0
GCGCCTGTGTATAGGGTTGGG     APVYRVG        1     0
GCGCCTGTGTATAGTAGTGAG     APVYSSE        1     0
GCGCCTGTGTATCATCTGCCT     APVYHLP        1     0
GCGCCTGTGTATCCTGATACT     APVYPDT        1     0
GCGCCTGTGTATCTTCGGCTT     APVYLRL        1     0
GCGCCTGTGTATGATTTTCTT     APVYDFL        1     0
GCGCCTGTGTATGCTACGCAT     APVYATH        1     0
GCGCCTGTGTATGCTATTGAG     APVYAIE        1     0
GCGCCTGTGTATGCTGAGTCG     APVYAES        1     0
GCGCCTGTGTATGGGGTTCCT     APVYGVP        1     0
GCGCCTGTGTATGTGGAGCTT     APVYVEL        1     0
GCGCCTGTGTATTATGAGATT     APVYYEI        1     0
GCGCCTGTGTATTCGTCGCTT     APVYSSL        1     0
GCGCCTGTGTATTCTCCTCAT     APVYSPH        1     0
GCGCCTGTGTATTCTTCGCTG     APVYSSL        1     0
GCGCCTGTGTCAAATCCGGCT     APVSNPA        1     0
GCGCCTGTGTCGAAGCTTGAG     APVSKLE        1     0
GCGCCTGTGTCGAGGTCTAAT     APVSRSN        1     0
GCGCCTGTGTCGAGTGAGTAG     APVSSEQ        1     0
GCGCCTGTGTCGATGGCGATG     APVSMAM        1     0
GCGCCTGTGTCGATTCGTCCG     APVSIRP        1     0
GCGCCTGTGTCGCCTGAGTCT     APVSPES        1     0
GCGCCTGTGTCGCTGACGGCT     APVSLTA        1     0
GCGCCTGTGTCGGAGCCTACG     APVSEPT        1     0
GCGCCTGTGTCGGGGTCGCCG     APVSGSP        1     0
GCGCCTGTGTCGGTTCGTGTT     APVSVRV        1     0
GCGCCTGTGTCGTCTCCGCCT     APVSSPP        1     0
GCGCCTGTGTCTAATTCGTGG     APVSNSW        1     0
GCGCCTGTGTCTACGAAGATG     APVSTKM        1     0
GCGCCTGTGTCTACGCAGATT     APVSTQI        1     0
GCGCCTGTGTCTACTTATTTT     APVSTYF        1     0
GCGCCTGTGTCTAGGACGTTG     APVSRTL        1     0
GCGCCTGTGTCTAGTCCGCCT     APVSSPP        1     0
GCGCCTGTGTCTATTGCAATG     APVSIAM        1     0
GCGCCTGTGTCTCATACGAAG     APVSHTK        1     0
GCGCCTGTGTCTCATACTAGT     APVSHTS        1     0
GCGCCTGTGTCTCATCATCAT     APVSHHH        1     0
GCGCCTGTGTCTCCGTGGTCG     APVSPWS        1     0
GCGCCTGTGTCTCCGTTTGCT     APVSPFA        1     0
GCGCCTGTGTCTCCTAATTTT     APVSPNF        1     0
GCGCCTGTGTCTCCTTATCCT     APVSPYP        1     0
GCGCCTGTGTCTCGGAATAAT     APVSRNN        1     0
GCGCCTGTGTCTCTGAAGAGT     APVSLKS        1     0
GCGCCTGTGTCTCTTCCGCCG     APVSLPP        1     0
GCGCCTGTGTCTCTTCCGCGG     APVSLPR        1     0
GCGCCTGTGTCTGAGCGTTAT     APVSERY        1     0
GCGCCTGTGTCTGATCGGGAG     APVSDRE        1     0
GCGCCTGTGTCTGCGTCTTCG     APVSASS        1     0
GCGCCTGTGTCTGGTACGAAT     APVSGTN        1     0
GCGCCTGTGTCTGTTACGGAG     APVSVTE        1     0
GCGCCTGTGTCTTCTAAGTCG     APVSSKS        1     0
GCGCCTGTGTCTTCTATGCGT     APVSSMR        1     0
GCGCCTGTGTCTTCTGAGATT     APVSSEI        1     0
GCGCCTGTGTCTTGGCCTCCT     APVSWPP        1     0
GCGCCTGTGTCTTTTCATAAT     APVSFHN        1     0
GCGCCTGTGTGGAAGCCGACT     APVWKPT        1     0
GCGCCTGTGTGGAATCTTCGT     APVWNLR        1     0
GCGCCTGTGTGGACGGGGCGT     APVWTGR        1     0
GCGCCTGTGTGGATGACTCCT     APVWMTP        1     0
GCGCCTGTGTGGATTCTTCGG     APVWILR        1     0
GCGCCTGTGTGGCATCGTCCG     APVWHRP        1     0
GCGCCTGTGTGGCCTGATATG     APVWPDM        1     0
GCGCCTGTGTGGCTGACTCAT     APVWLTH        1     0
GCGCCTGTGTGGGAGACGGCG     APVWETA        1     0
GCGCCTGTGTGGGTGCCGACT     APVWVPT        1     0
GCGCCTGTGTGGGTTGTTGCG     APVWVVA        1     0
GCGCCTGTGTGGTATACTACG     APVWYTT        1     0
GCGCCTGTGTGGTCTAGTTCG     APVWSSS        1     0
GCGCCTGTGTGGTTGCCTTAT     APVWLPY        1     0
GCGCCTGTGTGTACTTATCGT     APVCTYR        1     0
GCGCCTGTGTGTAGTACGCGG     APVCSTR        1     0
GCGCCTGTGTGTCATCTTGCT     APVCHLA        1     0
GCGCCTGTGTGTCCGCTTCGG     APVCPLR        1     0
GCGCCTGTGTGTCCTACTACT     APVCPTT        1     0
GCGCCTGTGTGTGCGGAGCAT     APVCAEH        1     0
GCGCCTGTGTGTGCTTCTGCT     APVCASA        1     0
GCGCCTGTGTGTGGGCTGGGG     APVCGLG        1     0
GCGCCTGTGTTGACGAAGTTT     APVLTKF        1     0
GCGCCTGTGTTGACGAATAAT     APVLTNN        1     0
GCGCCTGTGTTGACTCCGTCG     APVLTPS        1     0
GCGCCTGTGTTGATTGAGTAT     APVLIEY        1     0
GCGCCTGTGTTGCATTCTCAT     APVLHSH        1     0
GCGCCTGTGTTGCCTAATATT     APVLPNI        1     0
GCGCCTGTGTTGCCTACTCTT     APVLPTL        1     0
GCGCCTGTGTTGCCTCATACG     APVLPHT        1     0
GCGCCTGTGTTGCCTGTGATT     APVLPVI        1     0
GCGCCTGTGTTGCCTTATACG     APVLPYT        1     0
GCGCCTGTGTTGCCTTTTGTG     APVLPFV        1     0
GCGCCTGTGTTGCTTCAGCTT     APVLLQL        1     0
GCGCCTGTGTTGGCTCCGCCT     APVLAPP        1     0
GCGCCTGTGTTGTAGATTCCT     APVLQIP        1     0
GCGCCTGTGTTGTCTCCGCGT     APVLSPR        1     0
GCGCCTGTGTTGTGGATTGAT     APVLWID        1     0
GCGCCTGTGTTGTGGGTTCTG     APVLWVL        1     0
GCGCCTGTGTTGTTGAATGTT     APVLLNV        1     0
GCGCCTGTGTTGTTGCATGTG     APVLLHV        1     0
GCGCCTGTGTTGTTTACTCTT     APVLFTL        1     0
GCGCCTGTGTTTACGCGGCAT     APVFTRH        1     0
GCGCCTGTGTTTACGCGGCTG     APVFTRL        1     0
GCGCCTGTGTTTACGCTTCGT     APVFTLR        1     0
GCGCCTGTGTTTAGGTCGCCT     APVFRSP        1     0
GCGCCTGTGTTTATGCCTCTG     APVFMPL        1     0
GCGCCTGTGTTTCAGCATCTG     APVFQHL        1     0
GCGCCTGTGTTTCATATGTGG     APVFHMW        1     0
GCGCCTGTGTTTCCTAGGAAT     APVFPRN        1     0
GCGCCTGTGTTTCTTCCTACT     APVFLPT        1     0
GCGCCTGTGTTTGCTTATACG     APVFAYT        1     0
GCGCCTGTGTTTGGGTCGTTG     APVFGSL        1     0
GCGCCTGTGTTTGTGGATAGT     APVFVDS        1     0
GCGCCTGTGTTTGTTAAGCAG     APVFVKQ        1     0
GCGCCTGTGTTTTCGACTCTT     APVFSTL        1     0
GCGCCTGTGTTTTGGCCTGGT     APVFWPG        1     0
GCGCCTGTTAAGAATACGCTG     APVKNTL        1     0
GCGCCTGTTAAGAATGTGCCG     APVKNVP        1     0
GCGCCTGTTAAGACGTCGACT     APVKTST        1     0
GCGCCTGTTAAGACTCGTCCG     APVKTRP        1     0
GCGCCTGTTAAGACTGGTACT     APVKTGT        1     0
GCGCCTGTTAAGAGTATGCCG     APVKSMP        1     0
GCGCCTGTTAAGAGTCCTAGT     APVKSPS        1     0
GCGCCTGTTAAGAGTCTGGGT     APVKSLG        1     0
GCGCCTGTTAAGATTCGGAGT     APVKIRS        1     0
GCGCCTGTTAAGCAGACGTCG     APVKQTS        1     0
GCGCCTGTTAAGCATCCTCTG     APVKHPL        1     0
GCGCCTGTTAAGCATGATCAT     APVKHDH        1     0
GCGCCTGTTAAGCCGGATCAT     APVKPDH        1     0
GCGCCTGTTAAGCCGTCGTGT     APVKPSC        1     0
GCGCCTGTTAAGCCTATTGTG     APVKPIV        1     0
GCGCCTGTTAAGCCTCGGATT     APVKPRI        1     0
GCGCCTGTTAAGCCTGCTCCA     APVKPAP        1     0
GCGCCTGTTAAGCGGCCTAAT     APVKRPN        1     0
GCGCCTGTTAAGCGTATTCTT     APVKRIL        1     0
GCGCCTGTTAAGCGTGTGACG     APVKRVT        1     0
GCGCCTGTTAAGCTGCCGAAT     APVKLPN        1     0
GCGCCTGTTAAGCTTATGAGG     APVKLMR        1     0
GCGCCTGTTAAGCTTCCTCCT     APVKLPP        1     0
GCGCCTGTTAAGCTTTATAAG     APVKLYK        1     0
GCGCCTGTTAAGGAGATTATG     APVKEIM        1     0
GCGCCTGTTAAGGGTTCTCGT     APVKGSR        1     0
GCGCCTGTTAAGGTGGCTGCG     APVKVAA        1     0
GCGCCTGTTAAGTATTATAGG     APVKYYR        1     0
GCGCCTGTTAAGTCTACGTTG     APVKSTL        1     0
GCGCCTGTTAAGTTGGGTCTG     APVKLGL        1     0
GCGCCTGTTAAGTTGTGGGCG     APVKLWA        1     0
GCGCCTGTTAATAATCTGTAT     APVNNLY        1     0
GCGCCTGTTAATACGTTTCAT     APVNTFH        1     0
GCGCCTGTTAATACTCCGCCT     APVNTPP        1     0
GCGCCTGTTAATACTCTGGAT     APVNTLD        1     0
GCGCCTGTTAATATGCTGTGG     APVNMLW        1     0
GCGCCTGTTAATATTCTGAAG     APVNILK        1     0
GCGCCTGTTAATCATCCTCGG     APVNHPR        1     0
GCGCCTGTTAATCATTCGACG     APVNHST        1     0
GCGCCTGTTAATCCTAGGCAG     APVNPRQ        1     0
GCGCCTGTTAATCCTATTGCG     APVNPIA        1     0
GCGCCTGTTAATCCTCCTTAG     APVNPPQ        1     0
GCGCCTGTTAATCTGACTTGG     APVNLTW        1     0
GCGCCTGTTAATCTGCGGGCT     APVNLRA        1     0
GCGCCTGTTAATCTGGATGTT     APVNLDV        1     0
GCGCCTGTTAATCTTCTTCCG     APVNLLP        1     0
GCGCCTGTTAATGATGAGATT     APVNDEI        1     0
GCGCCTGTTAATGCGCCTTAT     APVNAPY        1     0
GCGCCTGTTAATGCTATGCTT     APVNAML        1     0
GCGCCTGTTAATGCTTATGCT     APVNAYA        1     0
GCGCCTGTTAATGGGCCTTCT     APVNGPS        1     0
GCGCCTGTTAATGGTACGATG     APVNGTM        1     0
GCGCCTGTTAATGTGATTTAT     APVNVIY        1     0
GCGCCTGTTAATGTTCATTCT     APVNVHS        1     0
GCGCCTGTTAATTATAGTGCG     APVNYSA        1     0
GCGCCTGTTAATTCGCAGCAT     APVNSQH        1     0
GCGCCTGTTAATTCTCCGCAG     APVNSPQ        1     0
GCGCCTGTTAATTCTGGTAGG     APVNSGR        1     0
GCGCCTGTTACGAATACGCTT     APVTNTL        1     0
GCGCCTGTTACGAATATTCGT     APVTNIR        1     0
GCGCCTGTTACGAATCGGCCT     APVTNRP        1     0
GCGCCTGTTACGACTCATTAT     APVTTHY        1     0
GCGCCTGTTACGAGTCGTACT     APVTSRT        1     0
GCGCCTGTTACGAGTCGTCAG     APVTSRQ        1     0
GCGCCTGTTACGAGTCGTCCG     APVTSRP        1     0
GCGCCTGTTACGAGTGCGGGT     APVTSAG        1     0
GCGCCTGTTACGATGCCGCTG     APVTMPL        1     0
GCGCCTGTTACGATGTCTCGT     APVTMSR        1     0
GCGCCTGTTACGATTACGCAT     APVTITH        1     0
GCGCCTGTTACGCCGACTTCT     APVTPTS        1     0
GCGCCTGTTACGCCTACGCTG     APVTPTL        1     0
GCGCCTGTTACGCCTGTTGAT     APVTPVD        1     0
GCGCCTGTTACGCGGATGCCT     APVTRMP        1     0
GCGCCTGTTACGCTGCCGACG     APVTLPT        1     0
GCGCCTGTTACGCTTACGTTT     APVTLTF        1     0
GCGCCTGTTACGCTTGAGCCT     APVTLEP        1     0
GCGCCTGTTACGCTTTTGTAT     APVTLLY        1     0
GCGCCTGTTACGGATCGGCCT     APVTDRP        1     0
GCGCCTGTTACGGCTCAGCAT     APVTAQH        1     0
GCGCCTGTTACGGCTCCTACG     APVTAPT        1     0
GCGCCTGTTACGGGGCCTGTT     APVTGPV        1     0
GCGCCTGTTACGGGGGAGCAT     APVTGEH        1     0
GCGCCTGTTACGGGTAATAAG     APVTGNK        1     0
GCGCCTGTTACGGGTTCTGCG     APVTGSA        1     0
GCGCCTGTTACGTAGGCGTCG     APVTQAS        1     0
GCGCCTGTTACGTCTCCGCTG     APVTSPL        1     0
GCGCCTGTTACGTCTCCTCCG     APVTSPP        1     0
GCGCCTGTTACGTCTTGGGTT     APVTSWV        1     0
GCGCCTGTTACGTTGAATCAT     APVTLNH        1     0
GCGCCTGTTACTAAGCTTCCG     APVTKLP        1     0
GCGCCTGTTACTAATATGCAT     APVTNMH        1     0
GCGCCTGTTACTACTCTGACT     APVTTLT        1     0
GCGCCTGTTACTAGGTCTGTG     APVTRSV        1     0
GCGCCTGTTACTAGTCATACT     APVTSHT        1     0
GCGCCTGTTACTAGTGCATCG     APVTSAS        1     0
GCGCCTGTTACTATGCATTAG     APVTMHQ        1     0
GCGCCTGTTACTATGGATCAG     APVTMDQ        1     0
GCGCCTGTTACTATTCCTCGT     APVTIPR        1     0
GCGCCTGTTACTCATCCTACG     APVTHPT        1     0
GCGCCTGTTACTCATCTTCCG     APVTHLP        1     0
GCGCCTGTTACTCCGAGTTGG     APVTPSW        1     0
GCGCCTGTTACTCCGCATGCG     APVTPHA        1     0
GCGCCTGTTACTCCTCTGCAG     APVTPLQ        1     0
GCGCCTGTTACTCGTCCTTGG     APVTRPW        1     0
GCGCCTGTTACTCTTACTGTT     APVTLTV        1     0
GCGCCTGTTACTCTTTCTGTG     APVTLSV        1     0
GCGCCTGTTACTGAGCGTCGT     APVTERR        1     0
GCGCCTGTTACTGAGTCTCCT     APVTESP        1     0
GCGCCTGTTACTGCTGAGCCT     APVTAEP        1     0
GCGCCTGTTACTGTGATGACT     APVTVMT        1     0
GCGCCTGTTACTGTTAGGACG     APVTVRT        1     0
GCGCCTGTTACTTATAGGAAT     APVTYRN        1     0
GCGCCTGTTACTTATGTGCAG     APVTYVQ        1     0
GCGCCTGTTACTTCGATGTCG     APVTSMS        1     0
GCGCCTGTTACTTCGGTTCAT     APVTSVH        1     0
GCGCCTGTTACTTCTGCGCTT     APVTSAL        1     0
GCGCCTGTTACTTCTTTTGCT     APVTSFA        1     0
GCGCCTGTTACTTTGCATTAG     APVTLHQ        1     0
GCGCCTGTTAGGAATCCTGTT     APVRNPV        1     0
GCGCCTGTTAGGACTCAGGCT     APVRTQA        1     0
GCGCCTGTTAGGACTCTTGCG     APVRTLA        1     0
GCGCCTGTTAGGATGCTTCTG     APVRMLL        1     0
GCGCCTGTTAGGATGTCGTCG     APVRMSS        1     0
GCGCCTGTTAGGCATGAGCAT     APVRHEH        1     0
GCGCCTGTTAGGGTGCTGCCT     APVRVLP        1     0
GCGCCTGTTAGTAAGCCGAAT     APVSKPN        1     0
GCGCCTGTTAGTACGATTGGT     APVSTIG        1     0
GCGCCTGTTAGTACTATGTCG     APVSTMS        1     0
GCGCCTGTTAGTAGGCTGTTT     APVSRLF        1     0
GCGCCTGTTAGTCATATGAAG     APVSHMK        1     0
GCGCCTGTTAGTCCAATGCTG     APVSPML        1     0
GCGCCTGTTAGTCCGCCTCCT     APVSPPP        1     0
GCGCCTGTTAGTCCTCATGCT     APVSPHA        1     0
GCGCCTGTTAGTCCTGATGGT     APVSPDG        1     0
GCGCCTGTTAGTCGTCCTAGT     APVSRPS        1     0
GCGCCTGTTAGTCTGAATAGT     APVSLNS        1     0
GCGCCTGTTAGTGATAATTAG     APVSDNQ        1     0
GCGCCTGTTAGTGCTCTTAAG     APVSALK        1     0
GCGCCTGTTAGTTCTACGCTT     APVSSTL        1     0
GCGCCTGTTAGTTTGATTGAT     APVSLID        1     0
GCGCCTGTTAGTTTTCTGACT     APVSFLT        1     0
GCGCCTGTTATGACTGCGCAT     APVMTAH        1     0
GCGCCTGTTATGATTACTCCG     APVMITP        1     0
GCGCCTGTTATGCAGATGATG     APVMQMM        1     0
GCGCCTGTTATGCATCTTCAG     APVMHLQ        1     0
GCGCCTGTTATGCCGGATTTT     APVMPDF        1     0
GCGCCTGTTATGCCTACTCTG     APVMPTL        1     0
GCGCCTGTTATGCCTAGTCCG     APVMPSP        1     0
GCGCCTGTTATGCCTATGTCG     APVMPMS        1     0
GCGCCTGTTATGCCTCTGCAT     APVMPLH        1     0
GCGCCTGTTATGCCTTTGTCT     APVMPLS        1     0
GCGCCTGTTATGCGGTCGACG     APVMRST        1     0
GCGCCTGTTATGCTGATGCCG     APVMLMP        1     0
GCGCCTGTTATGGATCCTCCT     APVMDPP        1     0
GCGCCTGTTATGGGTACTGTG     APVMGTV        1     0
GCGCCTGTTATGGGTTTGACG     APVMGLT        1     0
GCGCCTGTTATGTGGACTCGT     APVMWTR        1     0
GCGCCTGTTATGTTTGATATG     APVMFDM        1     0
GCGCCTGTTATTACGACTAGG     APVITTR        1     0
GCGCCTGTTATTACTCTTTTT     APVITLF        1     0
GCGCCTGTTATTCATGTTCCG     APVIHVP        1     0
GCGCCTGTTATTCCTGTTAAT     APVIPVN        1     0
GCGCCTGTTATTCCTTGGCCT     APVIPWP        1     0
GCGCCTGTTATTCGGCATTAG     APVIRHQ        1     0
GCGCCTGTTATTCTGTCGATG     APVILSM        1     0
GCGCCTGTTATTCTGTCTAAG     APVILSK        1     0
GCGCCTGTTATTCTTCTTTAT     APVILLY        1     0
GCGCCTGTTATTGGTCCTGCT     APVIGPA        1     0
GCGCCTGTTATTGGTGCGACG     APVIGAT        1     0
GCGCCTGTTATTGGTGCTTAT     APVIGAY        1     0
GCGCCTGTTATTTATCCGATT     APVIYPI        1     0
GCGCCTGTTATTTCGCGTGAG     APVISRE        1     0
GCGCCTGTTATTTCGGTGTAT     APVISVY        1     0
GCGCCTGTTCAGAAGCAGCTT     APVQKQL        1     0
GCGCCTGTTCAGAAGCGGCTT     APVQKRL        1     0
GCGCCTGTTCAGAATGGGCCG     APVQNGP        1     0
GCGCCTGTTCAGACTAATAGG     APVQTNR        1     0
GCGCCTGTTCAGACTCTTATT     APVQTLI        1     0
GCGCCTGTTCAGAGTAATCTT     APVQSNL        1     0
GCGCCTGTTCAGAGTAATTAT     APVQSNY        1     0
GCGCCTGTTCAGATTCTGTTT     APVQILF        1     0
GCGCCTGTTCAGCAGAAGCGG     APVQQKR        1     0
GCGCCTGTTCAGCCTATGAGG     APVQPMR        1     0
GCGCCTGTTCAGCCTCGTAGT     APVQPRS        1     0
GCGCCTGTTCAGCCTGTGTCT     APVQPVS        1     0
GCGCCTGTTCAGCGGGCTGTT     APVQRAV        1     0
GCGCCTGTTCAGCGTATTTAG     APVQRIQ        1     0
GCGCCTGTTCAGCTAGTGCAT     APVQLVH        1     0
GCGCCTGTTCAGCTTACGACT     APVQLTT        1     0
GCGCCTGTTCAGCTTACGCGG     APVQLTR        1     0
GCGCCTGTTCAGGAGAGGAAT     APVQERN        1     0
GCGCCTGTTCAGGATGCGTAT     APVQDAY        1     0
GCGCCTGTTCAGGTGTGTCAG     APVQVCQ        1     0
GCGCCTGTTCAGGTTAAGACT     APVQVKT        1     0
GCGCCTGTTCAGGTTCCTGTG     APVQVPV        1     0
GCGCCTGTTCAGGTTGCTATT     APVQVAI        1     0
GCGCCTGTTCAGTATCCTTGG     APVQYPW        1     0
GCGCCTGTTCAGTATCTTCGG     APVQYLR        1     0
GCGCCTGTTCAGTCTGGTCCT     APVQSGP        1     0
GCGCCTGTTCAGTCTGTTCTT     APVQSVL        1     0
GCGCCTGTTCAGTCTTGGTTT     APVQSWF        1     0
GCGCCTGTTCAGTCTTTGTTG     APVQSLL        1     0
GCGCCTGTTCAGTGGTTTTCT     APVQWFS        1     0
GCGCCTGTTCATAAGATTCCT     APVHKIP        1     0
GCGCCTGTTCATAATACGACT     APVHNTT        1     0
GCGCCTGTTCATACTCCTTAG     APVHTPQ        1     0
GCGCCTGTTCATATGCTGCCT     APVHMLP        1     0
GCGCCTGTTCATATGCTTTCT     APVHMLS        1     0
GCGCCTGTTCATCAGAAGGCG     APVHQKA        1     0
GCGCCTGTTCATCATAAGTCG     APVHHKS        1     0
GCGCCTGTTCATCATCTGTGT     APVHHLC        1     0
GCGCCTGTTCATCCGGGGGGG     APVHPGG        1     0
GCGCCTGTTCATCCGTGGGGG     APVHPWG        1     0
GCGCCTGTTCATCCTACGCGT     APVHPTR        1     0
GCGCCTGTTCATCCTATGCGG     APVHPMR        1     0
GCGCCTGTTCATCCTATTCTG     APVHPIL        1     0
GCGCCTGTTCATCCTCCGCAG     APVHPPQ        1     0
GCGCCTGTTCATCCTGGGCTG     APVHPGL        1     0
GCGCCTGTTCATCGGACGGAT     APVHRTD        1     0
GCGCCTGTTCATCGTATGCCT     APVHRMP        1     0
GCGCCTGTTCATCTGCTTCCT     APVHLLP        1     0
GCGCCTGTTCATCTTCATAAT     APVHLHN        1     0
GCGCCTGTTCATCTTCTTCCT     APVHLLP        1     0
GCGCCTGTTCATGAGCTGCAG     APVHELQ        1     0
GCGCCTGTTCATGATCCGACT     APVHDPT        1     0
GCGCCTGTTCATGATCTTATG     APVHDLM        1     0
GCGCCTGTTCATGCTCGGTCG     APVHARS        1     0
GCGCCTGTTCATGGGCGGGGG     APVHGRG        1     0
GCGCCTGTTCATGGTAGGGCT     APVHGRA        1     0
GCGCCTGTTCATGGTCCTCGG     APVHGPR        1     0
GCGCCTGTTCATTCGCCTATG     APVHSPM        1     0
GCGCCTGTTCATTGGCCTACG     APVHWPT        1     0
GCGCCTGTTCATTTGCGTAAT     APVHLRN        1     0
GCGCCTGTTCCAGGTAGTGCT     APVPGSA        1     0
GCGCCTGTTCCGAAGCGGACT     APVPKRT        1     0
GCGCCTGTTCCGAATGCTCGT     APVPNAR        1     0
GCGCCTGTTCCGACTACGCCT     APVPTTP        1     0
GCGCCTGTTCCGACTCATCAT     APVPTHH        1     0
GCGCCTGTTCCGACTGGGCAG     APVPTGQ        1     0
GCGCCTGTTCCGAGGAGTACT     APVPRST        1     0
GCGCCTGTTCCGATGCCGGTT     APVPMPV        1     0
GCGCCTGTTCCGATGTCTTTT     APVPMSF        1     0
GCGCCTGTTCCGATGTTTCCT     APVPMFP        1     0
GCGCCTGTTCCGATTCGGTAT     APVPIRY        1     0
GCGCCTGTTCCGATTTTGCGG     APVPILR        1     0
GCGCCTGTTCCGCAGAATGAG     APVPQNE        1     0
GCGCCTGTTCCGCATACTTCT     APVPHTS        1     0
GCGCCTGTTCCGCCGGTTATG     APVPPVM        1     0
GCGCCTGTTCCGCCGTCTCCT     APVPPSP        1     0
GCGCCTGTTCCGCCTATGATG     APVPPMM        1     0
GCGCCTGTTCCGCCTATGCGT     APVPPMR        1     0
GCGCCTGTTCCGCCTCCGAGT     APVPPPS        1     0
GCGCCTGTTCCGCCTCCGGGT     APVPPPG        1     0
GCGCCTGTTCCGCCTCCTGTT     APVPPPV        1     0
GCGCCTGTTCCGCCTGCTTCT     APVPPAS        1     0
GCGCCTGTTCCGCCTGGGACG     APVPPGT        1     0
GCGCCTGTTCCGCCTGGGCTG     APVPPGL        1     0
GCGCCTGTTCCGCCTTTGCTT     APVPPLL        1     0
GCGCCTGTTCCGCGTAATTCT     APVPRNS        1     0
GCGCCTGTTCCGCTGATGTGG     APVPLMW        1     0
GCGCCTGTTCCGGAGCATACT     APVPEHT        1     0
GCGCCTGTTCCGGATCGTCCT     APVPDRP        1     0
GCGCCTGTTCCGGGGACTCCG     APVPGTP        1     0
GCGCCTGTTCCGGGGCAGTCT     APVPGQS        1     0
GCGCCTGTTCCGGGTCATATT     APVPGHI        1     0
GCGCCTGTTCCGGTGTGGCCT     APVPVWP        1     0
GCGCCTGTTCCGGTTCGTGTT     APVPVRV        1     0
GCGCCTGTTCCGTAGACTGCG     APVPQTA        1     0
GCGCCTGTTCCGTCTCCTCCG     APVPSPP        1     0
GCGCCTGTTCCGTGGCATGCT     APVPWHA        1     0
GCGCCTGTTCCGTGGCCTGCG     APVPWPA        1     0
GCGCCTGTTCCGTGGCTTTTG     APVPWLL        1     0
GCGCCTGTTCCGTGTATGCGT     APVPCMR        1     0
GCGCCTGTTCCGTTGCGTTCT     APVPLRS        1     0
GCGCCTGTTCCTAATACTAAG     APVPNTK        1     0
GCGCCTGTTCCTAATACTTGT     APVPNTC        1     0
GCGCCTGTTCCTAATCGTCAG     APVPNRQ        1     0
GCGCCTGTTCCTAATGCGAAG     APVPNAK        1     0
GCGCCTGTTCCTACTACTCAT     APVPTTH        1     0
GCGCCTGTTCCTACTCCTCCG     APVPTPP        1     0
GCGCCTGTTCCTACTGCTCCT     APVPTAP        1     0
GCGCCTGTTCCTATGAATGCG     APVPMNA        1     0
GCGCCTGTTCCTATGCCGTTG     APVPMPL        1     0
GCGCCTGTTCCTATGGGGACT     APVPMGT        1     0
GCGCCTGTTCCTATTCTTCTG     APVPILL        1     0
GCGCCTGTTCCTCAGAGGACT     APVPQRT        1     0
GCGCCTGTTCCTCATGCTCAG     APVPHAQ        1     0
GCGCCTGTTCCTCATGTGCTT     APVPHVL        1     0
GCGCCTGTTCCTCCGACTAAG     APVPPTK        1     0
GCGCCTGTTCCTCCGACTATG     APVPPTM        1     0
GCGCCTGTTCCTCCGCGTTAT     APVPPRY        1     0
GCGCCTGTTCCTCCGTCTTCG     APVPPSS        1     0
GCGCCTGTTCCTCCGTCTTCT     APVPPSS        1     0
GCGCCTGTTCCTCCTACTCCT     APVPPTP        1     0
GCGCCTGTTCCTCGGCTTGAG     APVPRLE        1     0
GCGCCTGTTCCTCGTATTCCG     APVPRIP        1     0
GCGCCTGTTCCTCGTCTGCGT     APVPRLR        1     0
GCGCCTGTTCCTCGTTTTTAT     APVPRFY        1     0
GCGCCTGTTCCTCTGCCTGGG     APVPLPG        1     0
GCGCCTGTTCCTCTGGATACT     APVPLDT        1     0
GCGCCTGTTCCTCTGTATATG     APVPLYM        1     0
GCGCCTGTTCCTCTTTTGGGG     APVPLLG        1     0
GCGCCTGTTCCTGCTAATCTT     APVPANL        1     0
GCGCCTGTTCCTGGGACTATG     APVPGTM        1     0
GCGCCTGTTCCTGTGCAGACG     APVPVQT        1     0
GCGCCTGTTCCTGTGCTGATG     APVPVLM        1     0
GCGCCTGTTCCTGTGCTGCAT     APVPVLH        1     0
GCGCCTGTTCCTGTTCTGCAT     APVPVLH        1     0
GCGCCTGTTCCTGTTGAGCTT     APVPVEL        1     0
GCGCCTGTTCCTGTTTCTGAG     APVPVSE        1     0
GCGCCTGTTCCTTCTACGCAG     APVPSTQ        1     0
GCGCCTGTTCCTTCTCCGGAT     APVPSPD        1     0
GCGCCTGTTCCTTCTTCGAGG     APVPSSR        1     0
GCGCCTGTTCCTTCTTCGTTT     APVPSSF        1     0
GCGCCTGTTCCTTCTTCTCGT     APVPSSR        1     0
GCGCCTGTTCCTTGGCATCTG     APVPWHL        1     0
GCGCCTGTTCCTTGTAATGCT     APVPCNA        1     0
GCGCCTGTTCCTTTGTCTCTG     APVPLSL        1     0
GCGCCTGTTCGGACGTTTGGG     APVRTFG        1     0
GCGCCTGTTCGGACTCAGCTG     APVRTQL        1     0
GCGCCTGTTCGGAGTGCGGAG     APVRSAE        1     0
GCGCCTGTTCGGGATGTGGTT     APVRDVV        1     0
GCGCCTGTTCGGGGTATTTCT     APVRGIS        1     0
GCGCCTGTTCGGTATCCGCAG     APVRYPQ        1     0
GCGCCTGTTCGGTCTCATCTT     APVRSHL        1     0
GCGCCTGTTCGTAATAAGCCT     APVRNKP        1     0
GCGCCTGTTCGTACGTCTTCT     APVRTSS        1     0
GCGCCTGTTCGTCAGAGTTCG     APVRQSS        1     0
GCGCCTGTTCGTCAGTGGGCT     APVRQWA        1     0
GCGCCTGTTCGTCCGAGTCCT     APVRPSP        1     0
GCGCCTGTTCGTCCGGCTTCG     APVRPAS        1     0
GCGCCTGTTCGTCCGTTGACG     APVRPLT        1     0
GCGCCTGTTCGTCCTCATCCT     APVRPHP        1     0
GCGCCTGTTCGTCTGCCGACG     APVRLPT        1     0
GCGCCTGTTCGTCTGCCGGCG     APVRLPA        1     0
GCGCCTGTTCGTCTGCCTGGG     APVRLPG        1     0
GCGCCTGTTCGTGATTCTGTG     APVRDSV        1     0
GCGCCTGTTCGTGATTTGCCT     APVRDLP        1     0
GCGCCTGTTCGTGCGTATCAT     APVRAYH        1     0
GCGCCTGTTCGTGCGTGGCCT     APVRAWP        1     0
GCGCCTGTTCGTTAGACTATT     APVRQTI        1     0
GCGCCTGTTCGTTCTATTGAT     APVRSID        1     0
GCGCCTGTTCGTTCTCCTGAT     APVRSPD        1     0
GCGCCTGTTCGTTTGCATAAG     APVRLHK        1     0
GCGCCTGTTCTGAAGCCTACT     APVLKPT        1     0
GCGCCTGTTCTGAAGCTTTAT     APVLKLY        1     0
GCGCCTGTTCTGACTCCTTCT     APVLTPS        1     0
GCGCCTGTTCTGACTCGTCCG     APVLTRP        1     0
GCGCCTGTTCTGACTCTTCTG     APVLTLL        1     0
GCGCCTGTTCTGACTTTGCGT     APVLTLR        1     0
GCGCCTGTTCTGAGGCATGCT     APVLRHA        1     0
GCGCCTGTTCTGAGGCCTGCG     APVLRPA        1     0
GCGCCTGTTCTGAGTAGTTAT     APVLSSY        1     0
GCGCCTGTTCTGATGCCTTCG     APVLMPS        1     0
GCGCCTGTTCTGATGCGTGTT     APVLMRV        1     0
GCGCCTGTTCTGATGGCTAAT     APVLMAN        1     0
GCGCCTGTTCTGATTTGGTGG     APVLIWW        1     0
GCGCCTGTTCTGCATCCGGTT     APVLHPV        1     0
GCGCCTGTTCTGCCGAATGCT     APVLPNA        1     0
GCGCCTGTTCTGCCTACTGCT     APVLPTA        1     0
GCGCCTGTTCTGCCTATTAGT     APVLPIS        1     0
GCGCCTGTTCTGCCTCCTAAT     APVLPPN        1     0
GCGCCTGTTCTGCCTGCTCCG     APVLPAP        1     0
GCGCCTGTTCTGCCTGCTCGG     APVLPAR        1     0
GCGCCTGTTCTGCCTGCTGTG     APVLPAV        1     0
GCGCCTGTTCTGCCTTCGCCT     APVLPSP        1     0
GCGCCTGTTCTGCGGACGCAT     APVLRTH        1     0
GCGCCTGTTCTGCGGTATCCT     APVLRYP        1     0
GCGCCTGTTCTGCGTACGGTG     APVLRTV        1     0
GCGCCTGTTCTGCTGCCGGGG     APVLLPG        1     0
GCGCCTGTTCTGCTGGCGAGG     APVLLAR        1     0
GCGCCTGTTCTGCTTCGTCCT     APVLLRP        1     0
GCGCCTGTTCTGGATAATACG     APVLDNT        1     0
GCGCCTGTTCTGGCTCAGCAG     APVLAQQ        1     0
GCGCCTGTTCTGGGTAGTTCG     APVLGSS        1     0
GCGCCTGTTCTGGTGCATGCT     APVLVHA        1     0
GCGCCTGTTCTGTATCCTTCG     APVLYPS        1     0
GCGCCTGTTCTGTATCGTCCT     APVLYRP        1     0
GCGCCTGTTCTGTCGTTGTAT     APVLSLY        1     0
GCGCCTGTTCTGTCTAGTCAT     APVLSSH        1     0
GCGCCTGTTCTGTCTGATCCT     APVLSDP        1     0
GCGCCTGTTCTGTCTGTTCCG     APVLSVP        1     0
GCGCCTGTTCTTAAGCTGACT     APVLKLT        1     0
GCGCCTGTTCTTACGAATAAT     APVLTNN        1     0
GCGCCTGTTCTTACGAATCTG     APVLTNL        1     0
GCGCCTGTTCTTACGCCGTGG     APVLTPW        1     0
GCGCCTGTTCTTACGCTGACT     APVLTLT        1     0
GCGCCTGTTCTTACGCTGGTG     APVLTLV        1     0
GCGCCTGTTCTTATGCATGGG     APVLMHG        1     0
GCGCCTGTTCTTCAGTCGGCT     APVLQSA        1     0
GCGCCTGTTCTTCCGATTGCG     APVLPIA        1     0
GCGCCTGTTCTTCCTCCTCCT     APVLPPP        1     0
GCGCCTGTTCTTCCTCCTGAT     APVLPPD        1     0
GCGCCTGTTCTTCCTTTGCAG     APVLPLQ        1     0
GCGCCTGTTCTTCGTACGCCG     APVLRTP        1     0
GCGCCTGTTCTTCTTATGCCT     APVLLMP        1     0
GCGCCTGTTCTTGAGCAACTT     APVLEQL        1     0
GCGCCTGTTCTTGCGAGTCAT     APVLASH        1     0
GCGCCTGTTCTTGGTCGGTAT     APVLGRY        1     0
GCGCCTGTTCTTTCGACTCCT     APVLSTP        1     0
GCGCCTGTTGAGAATTTGGTT     APVENLV        1     0
GCGCCTGTTGAGACGCTTTCT     APVETLS        1     0
GCGCCTGTTGAGACTACTCCG     APVETTP        1     0
GCGCCTGTTGAGAGTGAGCCG     APVESEP        1     0
GCGCCTGTTGAGAGTGATAAT     APVESDN        1     0
GCGCCTGTTGAGAGTTATTAT     APVESYY        1     0
GCGCCTGTTGAGATGGGTGTG     APVEMGV        1     0
GCGCCTGTTGAGCAGCTGGAT     APVEQLD        1     0
GCGCCTGTTGAGCCTCGGTGT     APVEPRC        1     0
GCGCCTGTTGAGCCTTATACT     APVEPYT        1     0
GCGCCTGTTGAGCTGACGTTG     APVELTL        1     0
GCGCCTGTTGAGCTGAGGCAT     APVELRH        1     0
GCGCCTGTTGAGCTGCAGCGG     APVELQR        1     0
GCGCCTGTTGAGCTGCGGTCT     APVELRS        1     0
GCGCCTGTTGAGCTGGGGCCG     APVELGP        1     0
GCGCCTGTTGAGCTGTGGTCG     APVELWS        1     0
GCGCCTGTTGAGCTTAATAGG     APVELNR        1     0
GCGCCTGTTGAGCTTCCTCGT     APVELPR        1     0
GCGCCTGTTGAGCTTGATGGG     APVELDG        1     0
GCGCCTGTTGAGGCTGCTGTG     APVEAAV        1     0
GCGCCTGTTGAGGGTAGGTTG     APVEGRL        1     0
GCGCCTGTTGAGTCGGCGTTG     APVESAL        1     0
GCGCCTGTTGAGTGGCTGATG     APVEWLM        1     0
GCGCCTGTTGAGTTGAGTAAT     APVELSN        1     0
GCGCCTGTTGATACTCAGCCG     APVDTQP        1     0
GCGCCTGTTGATCAGATTGTT     APVDQIV        1     0
GCGCCTGTTGATCAGCTTTAT     APVDQLY        1     0
GCGCCTGTTGATCAGTGGCCG     APVDQWP        1     0
GCGCCTGTTGATCATTCGACT     APVDHST        1     0
GCGCCTGTTGATCCGTATAAT     APVDPYN        1     0
GCGCCTGTTGATCCTATGATG     APVDPMM        1     0
GCGCCTGTTGATCCTCGTACG     APVDPRT        1     0
GCGCCTGTTGATCCTGATTCG     APVDPDS        1     0
GCGCCTGTTGATCCTGCTTGG     APVDPAW        1     0
GCGCCTGTTGATCCTTCTTGG     APVDPSW        1     0
GCGCCTGTTGATCGTAATGCG     APVDRNA        1     0
GCGCCTGTTGATCGTACGCGG     APVDRTR        1     0
GCGCCTGTTGATCGTACTGAG     APVDRTE        1     0
GCGCCTGTTGATCTGCCTCTG     APVDLPL        1     0
GCGCCTGTTGATCTGTGGCCT     APVDLWP        1     0
GCGCCTGTTGATGAGACTTTT     APVDETF        1     0
GCGCCTGTTGATGATGGTCCG     APVDDGP        1     0
GCGCCTGTTGATGCGAGTCTG     APVDASL        1     0
GCGCCTGTTGATGCGCCTCGG     APVDAPR        1     0
GCGCCTGTTGATGCGGGGCGT     APVDAGR        1     0
GCGCCTGTTGATGGTCCGCGT     APVDGPR        1     0
GCGCCTGTTGATTCTAGTCCT     APVDSSP        1     0
GCGCCTGTTGATTGTCATGTG     APVDCHV        1     0
GCGCCTGTTGCGAAGTTTGAT     APVAKFD        1     0
GCGCCTGTTGCGAGTCAGCAG     APVASQQ        1     0
GCGCCTGTTGCGAGTGGGGGG     APVASGG        1     0
GCGCCTGTTGCGCATATGCCG     APVAHMP        1     0
GCGCCTGTTGCGCTTCATGCT     APVALHA        1     0
GCGCCTGTTGCGGGTAAGCAG     APVAGKQ        1     0
GCGCCTGTTGCGGGTTCTGTG     APVAGSV        1     0
GCGCCTGTTGCGGTTCCGCCG     APVAVPP        1     0
GCGCCTGTTGCGGTTCCTAGT     APVAVPS        1     0
GCGCCTGTTGCGGTTCCTTCG     APVAVPS        1     0
GCGCCTGTTGCGTATCCTTTT     APVAYPF        1     0
GCGCCTGTTGCGTATGTTAAG     APVAYVK        1     0
GCGCCTGTTGCGTATGTTAAT     APVAYVN        1     0
GCGCCTGTTGCGTGTCCTGTT     APVACPV        1     0
GCGCCTGTTGCGTTGCCTGAT     APVALPD        1     0
GCGCCTGTTGCGTTGTCTGTG     APVALSV        1     0
GCGCCTGTTGCTAAGAATAAT     APVAKNN        1     0
GCGCCTGTTGCTAATCATTAG     APVANHQ        1     0
GCGCCTGTTGCTAATGCTATG     APVANAM        1     0
GCGCCTGTTGCTAATTTGACG     APVANLT        1     0
GCGCCTGTTGCTACTACTCAT     APVATTH        1     0
GCGCCTGTTGCTACTCCTATG     APVATPM        1     0
GCGCCTGTTGCTAGGCTTAAT     APVARLN        1     0
GCGCCTGTTGCTAGGGTTCCT     APVARVP        1     0
GCGCCTGTTGCTAGTACGGCT     APVASTA        1     0
GCGCCTGTTGCTAGTATGCGT     APVASMR        1     0
GCGCCTGTTGCTATGTTTAAT     APVAMFN        1     0
GCGCCTGTTGCTCAGTATTTG     APVAQYL        1     0
GCGCCTGTTGCTCATTATTCG     APVAHYS        1     0
GCGCCTGTTGCTCCTACGCCG     APVAPTP        1     0
GCGCCTGTTGCTCCTGTGGCT     APVAPVA        1     0
GCGCCTGTTGCTCCTTTTCTG     APVAPFL        1     0
GCGCCTGTTGCTCTGGCTCCG     APVALAP        1     0
GCGCCTGTTGCTCTTCAGACG     APVALQT        1     0
GCGCCTGTTGCTCTTCTGTAT     APVALLY        1     0
GCGCCTGTTGCTGCGTCGCTG     APVAASL        1     0
GCGCCTGTTGCTGCTAGTGGG     APVAASG        1     0
GCGCCTGTTGCTGCTCCTCCG     APVAAPP        1     0
GCGCCTGTTGCTGCTTATCTT     APVAAYL        1     0
GCGCCTGTTGCTGCTTCTCTG     APVAASL        1     0
GCGCCTGTTGCTGGTCCTTCT     APVAGPS        1     0
GCGCCTGTTGCTTATGGTTTT     APVAYGF        1     0
GCGCCTGTTGCTTATGTTCAT     APVAYVH        1     0
GCGCCTGTTGCTTCTACTACT     APVASTT        1     0
GCGCCTGTTGGAACTCCTCGT     APVGTPR        1     0
GCGCCTGTTGGGCATACGGCT     APVGHTA        1     0
GCGCCTGTTGGGCATTCGCCT     APVGHSP        1     0
GCGCCTGTTGGGCCTACGCTT     APVGPTL        1     0
GCGCCTGTTGGGCCTACTAAG     APVGPTK        1     0
GCGCCTGTTGGGGATGATTAT     APVGDDY        1     0
GCGCCTGTTGGGGCTGGTTTG     APVGAGL        1     0
GCGCCTGTTGGGTATACTCGT     APVGYTR        1     0
GCGCCTGTTGGGTCTACTCTG     APVGSTL        1     0
GCGCCTGTTGGTACGGGTCCG     APVGTGP        1     0
GCGCCTGTTGGTACTAATGCG     APVGTNA        1     0
GCGCCTGTTGGTCATATTTAT     APVGHIY        1     0
GCGCCTGTTGGTCATCCTATT     APVGHPI        1     0
GCGCCTGTTGGTCATCTGTCT     APVGHLS        1     0
GCGCCTGTTGGTCCGTCTTCG     APVGPSS        1     0
GCGCCTGTTGGTCCTAATACT     APVGPNT        1     0
GCGCCTGTTGGTCTGCCGTGT     APVGLPC        1     0
GCGCCTGTTGGTGAGCCTGGG     APVGEPG        1     0
GCGCCTGTTGGTGCGAGGCCT     APVGARP        1     0
GCGCCTGTTGGTGCTCCTTCG     APVGAPS        1     0
GCGCCTGTTGGTGTTCCTACT     APVGVPT        1     0
GCGCCTGTTGTGACGCTTGAG     APVVTLE        1     0
GCGCCTGTTGTGAGTATTATT     APVVSII        1     0
GCGCCTGTTGTGCATCCGCTG     APVVHPL        1     0
GCGCCTGTTGTGCATGGGATT     APVVHGI        1     0
GCGCCTGTTGTGCCATTGTTT     APVVPLF        1     0
GCGCCTGTTGTGCCGACGTCT     APVVPTS        1     0
GCGCCTGTTGTGCCGCGATGT     APVVPRC        1     0
GCGCCTGTTGTGCCTGAGGTG     APVVPEV        1     0
GCGCCTGTTGTGCTTCCGTAT     APVVLPY        1     0
GCGCCTGTTGTGCTTCTTATT     APVVLLI        1     0
GCGCCTGTTGTGGATAAGCAG     APVVDKQ        1     0
GCGCCTGTTGTGGATATGTAT     APVVDMY        1     0
GCGCCTGTTGTGGATGATACG     APVVDDT        1     0
GCGCCTGTTGTGGCTCGTCAG     APVVARQ        1     0
GCGCCTGTTGTGTCGATGTTT     APVVSMF        1     0
GCGCCTGTTGTGTCGCTGCAT     APVVSLH        1     0
GCGCCTGTTGTGTCGGCTTCG     APVVSAS        1     0
GCGCCTGTTGTGTCTCGTCCT     APVVSRP        1     0
GCGCCTGTTGTTACTCCGATG     APVVTPM        1     0
GCGCCTGTTGTTACTCCTCCT     APVVTPP        1     0
GCGCCTGTTGTTCATACGAAT     APVVHTN        1     0
GCGCCTGTTGTTCATATGTGT     APVVHMC        1     0
GCGCCTGTTGTTCATCCGTTT     APVVHPF        1     0
GCGCCTGTTGTTCATCGTGTG     APVVHRV        1     0
GCGCCTGTTGTTCATGATACG     APVVHDT        1     0
GCGCCTGTTGTTCCTATGCCG     APVVPMP        1     0
GCGCCTGTTGTTCCTCCTCCG     APVVPPP        1     0
GCGCCTGTTGTTCCTTATAAG     APVVPYK        1     0
GCGCCTGTTGTTCGGTTGTTG     APVVRLL        1     0
GCGCCTGTTGTTCGTTTTCCT     APVVRFP        1     0
GCGCCTGTTGTTGAGCCTCAT     APVVEPH        1     0
GCGCCTGTTGTTGTGATTCAT     APVVVIH        1     0
GCGCCTGTTGTTTATGTTATG     APVVYVM        1     0
GCGCCTGTTGTTTCTACGCAT     APVVSTH        1     0
GCGCCTGTTGTTTCTTCTTAT     APVVSSY        1     0
GCGCCTGTTTAGAAGATGTGT     APVQKMC        1     0
GCGCCTGTTTAGAAGGTGCTG     APVQKVL        1     0
GCGCCTGTTTAGACTCATGAT     APVQTHD        1     0
GCGCCTGTTTAGACTCCTCCT     APVQTPP        1     0
GCGCCTGTTTAGACTCCTTCT     APVQTPS        1     0
GCGCCTGTTTAGATGATGCCG     APVQMMP        1     0
GCGCCTGTTTAGCTGCCTTCT     APVQLPS        1     0
GCGCCTGTTTAGGCTAAGCGG     APVQAKR        1     0
GCGCCTGTTTATAATGCTAGT     APVYNAS        1     0
GCGCCTGTTTATCAGTGGTTT     APVYQWF        1     0
GCGCCTGTTTATCCGCCTCAT     APVYPPH        1     0
GCGCCTGTTTATCCGCGGTCT     APVYPRS        1     0
GCGCCTGTTTATCGTGTGCTG     APVYRVL        1     0
GCGCCTGTTTATCTTGTGTAT     APVYLVY        1     0
GCGCCTGTTTATGCTACTTGG     APVYATW        1     0
GCGCCTGTTTATTTGAATGGG     APVYLNG        1     0
GCGCCTGTTTCGACGACTAAG     APVSTTK        1     0
GCGCCTGTTTCGATGGATGGT     APVSMDG        1     0
GCGCCTGTTTCGATGTTTACT     APVSMFT        1     0
GCGCCTGTTTCGCATAGGTAT     APVSHRY        1     0
GCGCCTGTTTCGCATCTGGTT     APVSHLV        1     0
GCGCCTGTTTCGCCTAAGTCT     APVSPKS        1     0
GCGCCTGTTTCGCGGCCTTCT     APVSRPS        1     0
GCGCCTGTTTCGCGTGAGCGG     APVSRER        1     0
GCGCCTGTTTCGCTGCAGCAT     APVSLQH        1     0
GCGCCTGTTTCGCTGCTGACT     APVSLLT        1     0
GCGCCTGTTTCGCTGGGGAAG     APVSLGK        1     0
GCGCCTGTTTCGGAGCCTTCG     APVSEPS        1     0
GCGCCTGTTTCGGCTCTTTAT     APVSALY        1     0
GCGCCTGTTTCGGGGTATGTG     APVSGYV        1     0
GCGCCTGTTTCGGGTGCGACT     APVSGAT        1     0
GCGCCTGTTTCGTCTCAGCGG     APVSSQR        1     0
GCGCCTGTTTCTACGGAGCCT     APVSTEP        1     0
GCGCCTGTTTCTATGCATCCT     APVSMHP        1     0
GCGCCTGTTTCTATTCATCGG     APVSIHR        1     0
GCGCCTGTTTCTCCGCAGGTT     APVSPQV        1     0
GCGCCTGTTTCTCCGTGTTAT     APVSPCY        1     0
GCGCCTGTTTCTCCTCAGGTG     APVSPQV        1     0
GCGCCTGTTTCTCGTCCTCCT     APVSRPP        1     0
GCGCCTGTTTCTGATCCGATT     APVSDPI        1     0
GCGCCTGTTTCTGCTGCTGTT     APVSAAV        1     0
GCGCCTGTTTCTGCTTATTCG     APVSAYS        1     0
GCGCCTGTTTCTGGTCATCCG     APVSGHP        1     0
GCGCCTGTTTCTGTGTTGGAG     APVSVLE        1     0
GCGCCTGTTTCTGTTCCTGCG     APVSVPA        1     0
GCGCCTGTTTCTTGGCCTCCG     APVSWPP        1     0
GCGCCTGTTTCTTGTAGTACT     APVSCST        1     0
GCGCCTGTTTCTTTGTCTGCT     APVSLSA        1     0
GCGCCTGTTTCTTTGTGTCCG     APVSLCP        1     0
GCGCCTGTTTCTTTTCTGACG     APVSFLT        1     0
GCGCCTGTTTGGAAGCATCTT     APVWKHL        1     0
GCGCCTGTTTGGAGGTATATT     APVWRYI        1     0
GCGCCTGTTTGGATTACTGTG     APVWITV        1     0
GCGCCTGTTTGGATTTAGGCT     APVWIQA        1     0
GCGCCTGTTTGGCATACGCGT     APVWHTR        1     0
GCGCCTGTTTGGGGGTCTGCT     APVWGSA        1     0
GCGCCTGTTTGGGTGTCGCCG     APVWVSP        1     0
GCGCCTGTTTGGTCTCCTCTG     APVWSPL        1     0
GCGCCTGTTTGTTGTCTGCGG     APVCCLR        1     0
GCGCCTGTTTTGAGGGCTTAT     APVLRAY        1     0
GCGCCTGTTTTGCATGCGTAG     APVLHAQ        1     0
GCGCCTGTTTTGCCTGCGCCT     APVLPAP        1     0
GCGCCTGTTTTGCCTGTTTGG     APVLPVW        1     0
GCGCCTGTTTTGCTGCATGCG     APVLLHA        1     0
GCGCCTGTTTTGGATCCGCCG     APVLDPP        1     0
GCGCCTGTTTTGGTGCGTTAT     APVLVRY        1     0
GCGCCTGTTTTGTCTCCTCCG     APVLSPP        1     0
GCGCCTGTTTTGTTGGTGCTG     APVLLVL        1     0
GCGCCTGTTTTTACTCAGCAT     APVFTQH        1     0
GCGCCTGTTTTTACTGATTAT     APVFTDY        1     0
GCGCCTGTTTTTACTGCGCTT     APVFTAL        1     0
GCGCCTGTTTTTAGGCCTCCG     APVFRPP        1     0
GCGCCTGTTTTTATGGCGAAT     APVFMAN        1     0
GCGCCTGTTTTTATGTCTCTT     APVFMSL        1     0
GCGCCTGTTTTTGAGCATGGG     APVFEHG        1     0
GCGCCTGTTTTTTTGTATCCT     APVFLYP        1     0
GCGCCTTACACTCGTATGAAT     APYTRMN        1     0
GCGCCTTAGAACGAGCATCAT     APQNEHH        1     0
GCGCCTTAGAAGAATTCGTAT     APQKNSY        1     0
GCGCCTTAGAAGACGTATATT     APQKTYI        1     0
GCGCCTTAGAAGACGTTTCCT     APQKTFP        1     0
GCGCCTTAGAAGATTCAGGTG     APQKIQV        1     0
GCGCCTTAGAAGCAGATGCGG     APQKQMR        1     0
GCGCCTTAGAAGCATCGGGGG     APQKHRG        1     0
GCGCCTTAGAAGCCGCCTTTT     APQKPPF        1     0
GCGCCTTAGAAGCCTCCTCGG     APQKPPR        1     0
GCGCCTTAGAAGCGTATGAAT     APQKRMN        1     0
GCGCCTTAGAAGCGTGTTACT     APQKRVT        1     0
GCGCCTTAGAAGCTGCCTGCT     APQKLPA        1     0
GCGCCTTAGAAGCTTCTGCAG     APQKLLQ        1     0
GCGCCTTAGAAGGTTCTTCTT     APQKVLL        1     0
GCGCCTTAGAATAAGCCTGGG     APQNKPG        1     0
GCGCCTTAGAATACGCATTCT     APQNTHS        1     0
GCGCCTTAGAATACGTCGTGG     APQNTSW        1     0
GCGCCTTAGAATACTTCGCAT     APQNTSH        1     0
GCGCCTTAGAATAGGCTGTTT     APQNRLF        1     0
GCGCCTTAGAATATTCCGAAG     APQNIPK        1     0
GCGCCTTAGAATCCTCATTTG     APQNPHL        1     0
GCGCCTTAGAATGCTTCTCAT     APQNASH        1     0
GCGCCTTAGACAGCTGTTCTG     APQTAVL        1     0
GCGCCTTAGACGACTCTGCTG     APQTTLL        1     0
GCGCCTTAGACGAGTCCTGGT     APQTSPG        1     0
GCGCCTTAGACGATTCCGCAT     APQTIPH        1     0
GCGCCTTAGACGATTGATTTG     APQTIDL        1     0
GCGCCTTAGACGCATACGCCT     APQTHTP        1     0
GCGCCTTAGACGCCTGCTCCT     APQTPAP        1     0
GCGCCTTAGACGCTGCCGCAG     APQTLPQ        1     0
GCGCCTTAGACGCTTGGGCTG     APQTLGL        1     0
GCGCCTTAGACGGGGGCTCTG     APQTGAL        1     0
GCGCCTTAGACGGGTAAGCCG     APQTGKP        1     0
GCGCCTTAGACGTTTCCTGAG     APQTFPE        1     0
GCGCCTTAGACTACGAATCCG     APQTTNP        1     0
GCGCCTTAGACTAGTGTGCAG     APQTSVQ        1     0
GCGCCTTAGACTCATTGGCGT     APQTHWR        1     0
GCGCCTTAGACTCCGACGCCT     APQTPTP        1     0
GCGCCTTAGACTCCTACTCAG     APQTPTQ        1     0
GCGCCTTAGACTCTGATTTTT     APQTLIF        1     0
GCGCCTTAGACTCTTCGTACT     APQTLRT        1     0
GCGCCTTAGACTCTTGCTAAT     APQTLAN        1     0
GCGCCTTAGACTCTTGTGCGG     APQTLVR        1     0
GCGCCTTAGACTGATTCGTTT     APQTDSF        1     0
GCGCCTTAGACTGCGAATGAG     APQTANE        1     0
GCGCCTTAGACTTATCAGGTT     APQTYQV        1     0
GCGCCTTAGACTTATTCTGCG     APQTYSA        1     0
GCGCCTTAGACTTCGAATTTG     APQTSNL        1     0
GCGCCTTAGACTTCTGGGCTT     APQTSGL        1     0
GCGCCTTAGACTTTTATGAGT     APQTFMS        1     0
GCGCCTTAGAGGCCTACGCCG     APQRPTP        1     0
GCGCCTTAGAGGGCTACTGCG     APQRATA        1     0
GCGCCTTAGAGGGGTGCTACG     APQRGAT        1     0
GCGCCTTAGAGTAGGCCGTCT     APQSRPS        1     0
GCGCCTTAGAGTATGCTTGCG     APQSMLA        1     0
GCGCCTTAGAGTTCTCAGTAT     APQSSQY        1     0
GCGCCTTAGAGTTGGCATGTG     APQSWHV        1     0
GCGCCTTAGATGCAGACGGGG     APQMQTG        1     0
GCGCCTTAGATGCAGATTATG     APQMQIM        1     0
GCGCCTTAGATGCAGCATCGT     APQMQHR        1     0
GCGCCTTAGATGCATAGGCCT     APQMHRP        1     0
GCGCCTTAGATGCCGAAGTTG     APQMPKL        1     0
GCGCCTTAGATGCCGACTTTT     APQMPTF        1     0
GCGCCTTAGATGCCGGTTCTG     APQMPVL        1     0
GCGCCTTAGATGCCGTTGCCT     APQMPLP        1     0
GCGCCTTAGATGCCTACTCCG     APQMPTP        1     0
GCGCCTTAGATGCCTCAGCCT     APQMPQP        1     0
GCGCCTTAGATGCCTTGGTCT     APQMPWS        1     0
GCGCCTTAGATGCGGCTTCTT     APQMRLL        1     0
GCGCCTTAGATGCGGGAGCCG     APQMREP        1     0
GCGCCTTAGATGGGGAATCCT     APQMGNP        1     0
GCGCCTTAGATGTCGGTTATG     APQMSVM        1     0
GCGCCTTAGATGTTGTCGCTG     APQMLSL        1     0
GCGCCTTAGATGTTTATTAGT     APQMFIS        1     0
GCGCCTTAGATTAAGGGTATG     APQIKGM        1     0
GCGCCTTAGATTAATCTGGTT     APQINLV        1     0
GCGCCTTAGATTATGATTCCT     APQIMIP        1     0
GCGCCTTAGATTATTGCGACT     APQIIAT        1     0
GCGCCTTAGATTCATCCTTAT     APQIHPY        1     0
GCGCCTTAGATTCCTGCGTGT     APQIPAC        1     0
GCGCCTTAGATTCTGGATCAG     APQILDQ        1     0
GCGCCTTAGATTGATTCGCTG     APQIDSL        1     0
GCGCCTTAGCATGAGATTCCT     APQHEIP        1     0
GCGCCTTAGCTGAAGACGAGT     APQLKTS        1     0
GCGCCTTAGCTGCATCCGCCT     APQLHPP        1     0
GCGCCTTAGCTGCCGCATCAT     APQLPHH        1     0
GCGCCTTAGCTGCTTACTCTT     APQLLTL        1     0
GCGCCTTAGCTGCTTCGGCCT     APQLLRP        1     0
GCGCCTTAGCTGGATCATCGG     APQLDHR        1     0
GCGCCTTAGCTGTGGCTGCTG     APQLWLL        1     0
GCGCCTTAGGAGAGGGCTAAT     APQERAN        1     0
GCGCCTTAGGAGCCGCTTTCG     APQEPLS        1     0
GCGCCTTAGGAGCCTCATAAT     APQEPHN        1     0
GCGCCTTAGGAGCCTGTGCAT     APQEPVH        1     0
GCGCCTTAGGAGCGGCTTCCG     APQERLP        1     0
GCGCCTTAGGAGCGTCCTAGG     APQERPR        1     0
GCGCCTTAGGAGCTGATTCCT     APQELIP        1     0
GCGCCTTAGGAGGATCCGATG     APQEDPM        1     0
GCGCCTTAGGAGTATACTCCG     APQEYTP        1     0
GCGCCTTAGGATAAGCCTATT     APQDKPI        1     0
GCGCCTTAGGATAGTAATCTT     APQDSNL        1     0
GCGCCTTAGGATGCGGATTCG     APQDADS        1     0
GCGCCTTAGGATGGGCAGCTT     APQDGQL        1     0
GCGCCTTAGGCTATGCTGTCG     APQAMLS        1     0
GCGCCTTAGGGGAATCCGCTG     APQGNPL        1     0
GCGCCTTAGGGGCCTGTTCCG     APQGPVP        1     0
GCGCCTTAGGGGGCTACGACT     APQGATT        1     0
GCGCCTTAGGGTCATTCGCCT     APQGHSP        1     0
GCGCCTTAGGGTGATGCTCCT     APQGDAP        1     0
GCGCCTTAGGTGCATAATCCG     APQVHNP        1     0
GCGCCTTAGGTGCCTTCTTCT     APQVPSS        1     0
GCGCCTTAGGTGCTGCAGTTT     APQVLQF        1     0
GCGCCTTAGGTGCTTCAGGCT     APQVLQA        1     0
GCGCCTTAGGTGGATCTGGCG     APQVDLA        1     0
GCGCCTTAGGTGTCGAATTGT     APQVSNC        1     0
GCGCCTTAGGTGTCTCAGGCT     APQVSQA        1     0
GCGCCTTAGGTGTTGACTCCG     APQVLTP        1     0
GCGCCTTAGGTGTTGCCTGCT     APQVLPA        1     0
GCGCCTTAGGTTAATAGTGCT     APQVNSA        1     0
GCGCCTTAGGTTACGGCTTCG     APQVTAS        1     0
GCGCCTTAGGTTCGGAATCAG     APQVRNQ        1     0
GCGCCTTAGGTTGATGCTCAT     APQVDAH        1     0
GCGCCTTAGGTTGCTCATCCT     APQVAHP        1     0
GCGCCTTAGGTTGGGTGTAAG     APQVGCK        1     0
GCGCCTTAGGTTTCTCATCCG     APQVSHP        1     0
GCGCCTTAGTTGGGGTGGCGT     APQLGWR        1     0
GCGCCTTATAAGAGTACTCAG     APYKSTQ        1     0
GCGCCTTATAAGAGTGGTCCT     APYKSGP        1     0
GCGCCTTATAAGATGACTGGT     APYKMTG        1     0
GCGCCTTATAAGCATATTAAT     APYKHIN        1     0
GCGCCTTATAAGCCGAATCTT     APYKPNL        1     0
GCGCCTTATAAGCCGTTTCCT     APYKPFP        1     0
GCGCCTTATAAGCCTTCTGAT     APYKPSD        1     0
GCGCCTTATAAGCTTAATCAG     APYKLNQ        1     0
GCGCCTTATAAGGGGCATCAG     APYKGHQ        1     0
GCGCCTTATAAGGTGCGGACG     APYKVRT        1     0
GCGCCTTATAAGGTGGTGCTG     APYKVVL        1     0
GCGCCTTATAAGGTTATGATT     APYKVMI        1     0
GCGCCTTATAAGGTTCTTCCT     APYKVLP        1     0
GCGCCTTATAAGTATCAGCCT     APYKYQP        1     0
GCGCCTTATAAGTCTGTTTTG     APYKSVL        1     0
GCGCCTTATAAGTTGCCGCCT     APYKLPP        1     0
GCGCCTTATAATAAGCTGACT     APYNKLT        1     0
GCGCCTTATAATAATTGTCCT     APYNNCP        1     0
GCGCCTTATAATACTCATAAG     APYNTHK        1     0
GCGCCTTATAATACTGATGAT     APYNTDD        1     0
GCGCCTTATAATAGTCCTATG     APYNSPM        1     0
GCGCCTTATAATAGTCTGCAG     APYNSLQ        1     0
GCGCCTTATAATATGCCGAAG     APYNMPK        1     0
GCGCCTTATAATCCGAGTCAG     APYNPSQ        1     0
GCGCCTTATAATCCTCCTCCG     APYNPPP        1     0
GCGCCTTATAATCCTGGGCGT     APYNPGR        1     0
GCGCCTTATAATCTGGAGTCT     APYNLES        1     0
GCGCCTTATAATCTTATTGCT     APYNLIA        1     0
GCGCCTTATAATGAGAGTCGT     APYNESR        1     0
GCGCCTTATAATGAGCGTCCG     APYNERP        1     0
GCGCCTTATAATGGGCCGGAT     APYNGPD        1     0
GCGCCTTATAATGTGAATACG     APYNVNT        1     0
GCGCCTTATAATGTTCCTATG     APYNVPM        1     0
GCGCCTTATACGAATACGCGT     APYTNTR        1     0
GCGCCTTATACGAATCAGCTG     APYTNQL        1     0
GCGCCTTATACGAATTTGACT     APYTNLT        1     0
GCGCCTTATACGACTCAGTCT     APYTTQS        1     0
GCGCCTTATACGACTGAGTTT     APYTTEF        1     0
GCGCCTTATACGAGGAGTATG     APYTRSM        1     0
GCGCCTTATACGATTGGTGCT     APYTIGA        1     0
GCGCCTTATACGCATGGGACG     APYTHGT        1     0
GCGCCTTATACGCATGTTCCT     APYTHVP        1     0
GCGCCTTATACGCCTCGTAAT     APYTPRN        1     0
GCGCCTTATACGCGGCCTCCT     APYTRPP        1     0
GCGCCTTATACGCGGTCTTTG     APYTRSL        1     0
GCGCCTTATACGCGTATGTTG     APYTRML        1     0
GCGCCTTATACGCGTCATCCG     APYTRHP        1     0
GCGCCTTATACGCGTCTTGCG     APYTRLA        1     0
GCGCCTTATACGCTTACGAAT     APYTLTN        1     0
GCGCCTTATACGCTTGTGCAT     APYTLVH        1     0
GCGCCTTATACGCTTTATCGT     APYTLYR        1     0
GCGCCTTATACGGTTTCTGCG     APYTVSA        1     0
GCGCCTTATACGTAGAATTCT     APYTQNS        1     0
GCGCCTTATACGTAGCTGCCT     APYTQLP        1     0
GCGCCTTATACGTCTTGGCAG     APYTSWQ        1     0
GCGCCTTATACGTTGCCGCTG     APYTLPL        1     0
GCGCCTTATACTAAGCTTCCG     APYTKLP        1     0
GCGCCTTATACTACTCTTCAG     APYTTLQ        1     0
GCGCCTTATACTACTGGTGTG     APYTTGV        1     0
GCGCCTTATACTAGTGCTTCT     APYTSAS        1     0
GCGCCTTATACTCAGGAGTCT     APYTQES        1     0
GCGCCTTATACTCATGATCCG     APYTHDP        1     0
GCGCCTTATACTCCGCATCCT     APYTPHP        1     0
GCGCCTTATACTCCGTGGGCT     APYTPWA        1     0
GCGCCTTATACTCCTACTCCT     APYTPTP        1     0
GCGCCTTATACTCCTCATCAG     APYTPHQ        1     0
GCGCCTTATACTCCTCCTTAT     APYTPPY        1     0
GCGCCTTATACTCCTGGGTGG     APYTPGW        1     0
GCGCCTTATACTCGGCCTCCT     APYTRPP        1     0
GCGCCTTATACTCGTCATAGT     APYTRHS        1     0
GCGCCTTATACTCGTTCTCAT     APYTRSH        1     0
GCGCCTTATACTGATCGGCCT     APYTDRP        1     0
GCGCCTTATACTGATGAGTAG     APYTDEQ        1     0
GCGCCTTATACTGGGACTAGG     APYTGTR        1     0
GCGCCTTATACTGTGCAGTTT     APYTVQF        1     0
GCGCCTTATACTGTTCGGCTT     APYTVRL        1     0
GCGCCTTATACTTCGGAGGAG     APYTSEE        1     0
GCGCCTTATACTTCTACTCCG     APYTSTP        1     0
GCGCCTTATACTTCTCAGATG     APYTSQM        1     0
GCGCCTTATACTTCTGTGCGG     APYTSVR        1     0
GCGCCTTATACTTTTATTAAT     APYTFIN        1     0
GCGCCTTATAGGAATGCTTGG     APYRNAW        1     0
GCGCCTTATAGGACGGAGCTT     APYRTEL        1     0
GCGCCTTATAGGACTGATAGT     APYRTDS        1     0
GCGCCTTATAGGATGCCGATG     APYRMPM        1     0
GCGCCTTATAGGATTGTTGCG     APYRIVA        1     0
GCGCCTTATAGGCAGCCTACG     APYRQPT        1     0
GCGCCTTATAGGCAGCCTCCT     APYRQPP        1     0
GCGCCTTATAGTAGTATGTGG     APYSSMW        1     0
GCGCCTTATAGTATGACGTTG     APYSMTL        1     0
GCGCCTTATAGTATGGTTCGT     APYSMVR        1     0
GCGCCTTATAGTATGTTGCCT     APYSMLP        1     0
GCGCCTTATAGTCATGTGCCG     APYSHVP        1     0
GCGCCTTATAGTCATTCTAAG     APYSHSK        1     0
GCGCCTTATAGTCCTCTGCAT     APYSPLH        1     0
GCGCCTTATAGTCCTGATAGG     APYSPDR        1     0
GCGCCTTATAGTCCTGGGCAT     APYSPGH        1     0
GCGCCTTATAGTCTTCATGTG     APYSLHV        1     0
GCGCCTTATAGTGCTCTGGAG     APYSALE        1     0
GCGCCTTATAGTGTGTCTCCT     APYSVSP        1     0
GCGCCTTATAGTTCGATGCTG     APYSSML        1     0
GCGCCTTATAGTTCGCCGCAT     APYSSPH        1     0
GCGCCTTATAGTTCTCAGACT     APYSSQT        1     0
GCGCCTTATAGTTCTCTGCCG     APYSSLP        1     0
GCGCCTTATATGAAGTCTACT     APYMKST        1     0
GCGCCTTATATGAATAGTTTG     APYMNSL        1     0
GCGCCTTATATGAGGATTAAG     APYMRIK        1     0
GCGCCTTATATGAGGCAGTCG     APYMRQS        1     0
GCGCCTTATATGAGGTTGGAT     APYMRLD        1     0
GCGCCTTATATGAGTACGCGT     APYMSTR        1     0
GCGCCTTATATGATGAGGGCT     APYMMRA        1     0
GCGCCTTATATGATTGATTGT     APYMIDC        1     0
GCGCCTTATATGCATGGTTTT     APYMHGF        1     0
GCGCCTTATATGCATTGGACG     APYMHWT        1     0
GCGCCTTATATGCCGAATACG     APYMPNT        1     0
GCGCCTTATATGCCGTTGATG     APYMPLM        1     0
GCGCCTTATATGCCTCCGTTT     APYMPPF        1     0
GCGCCTTATATGCCTCCTCAT     APYMPPH        1     0
GCGCCTTATATGCGGTCTTGT     APYMRSC        1     0
GCGCCTTATATGCTTAATCCT     APYMLNP        1     0
GCGCCTTATATGCTTCGTCCG     APYMLRP        1     0
GCGCCTTATATGCTTCTGCGT     APYMLLR        1     0
GCGCCTTATATGCTTGGGCAT     APYMLGH        1     0
GCGCCTTATATGGAGCCTCTT     APYMEPL        1     0
GCGCCTTATATGGCATCTGCT     APYMASA        1     0
GCGCCTTATATGGGGTGTCGT     APYMGCR        1     0
GCGCCTTATATGTCGAATTCT     APYMSNS        1     0
GCGCCTTATATGTCGTCTGTT     APYMSSV        1     0
GCGCCTTATATGTCTGCGCCT     APYMSAP        1     0
GCGCCTTATATGTTTCGGGCT     APYMFRA        1     0
GCGCCTTATATTAAGACTACG     APYIKTT        1     0
GCGCCTTATATTAAGCAGCCT     APYIKQP        1     0
GCGCCTTATATTAATACGCAT     APYINTH        1     0
GCGCCTTATATTAGTACGTAT     APYISTY        1     0
GCGCCTTATATTATGCTTAGG     APYIMLR        1     0
GCGCCTTATATTATGGCTCGG     APYIMAR        1     0
GCGCCTTATATTATTCCGCCG     APYIIPP        1     0
GCGCCTTATATTATTCCGCTT     APYIIPL        1     0
GCGCCTTATATTCCGACGTCT     APYIPTS        1     0
GCGCCTTATATTCCGCCGCGT     APYIPPR        1     0
GCGCCTTATATTCCGTTGCCT     APYIPLP        1     0
GCGCCTTATATTCCTCCTTCG     APYIPPS        1     0
GCGCCTTATATTCCTCTGCTG     APYIPLL        1     0
GCGCCTTATATTCGTGATACG     APYIRDT        1     0
GCGCCTTATATTGCTGGGCTT     APYIAGL        1     0
GCGCCTTATATTGTGCATAAT     APYIVHN        1     0
GCGCCTTATATTTCTACGACT     APYISTT        1     0
GCGCCTTATATTTCTCCGCCG     APYISPP        1     0
GCGCCTTATATTTCTGGTCGT     APYISGR        1     0
GCGCCTTATCAGAAGCCTTAG     APYQKPQ        1     0
GCGCCTTATCAGAAGTTTCCT     APYQKFP        1     0
GCGCCTTATCAGACGTCGTCG     APYQTSS        1     0
GCGCCTTATCAGACTCCGCGG     APYQTPR        1     0
GCGCCTTATCAGAGTCAGATG     APYQSQM        1     0
GCGCCTTATCAGATTCTGTCT     APYQILS        1     0
GCGCCTTATCAGCAGGGGTAG     APYQQGQ        1     0
GCGCCTTATCAGCAGTCGGAG     APYQQSE        1     0
GCGCCTTATCAGCATCTTATG     APYQHLM        1     0
GCGCCTTATCAGCCGACGCAT     APYQPTH        1     0
GCGCCTTATCAGCCTGCTCCG     APYQPAP        1     0
GCGCCTTATCAGCGTCTTACG     APYQRLT        1     0
GCGCCTTATCAGCTGGATTAG     APYQLDQ        1     0
GCGCCTTATCAGCTTAGGACG     APYQLRT        1     0
GCGCCTTATCAGCTTCGGCAG     APYQLRQ        1     0
GCGCCTTATCAGCTTTCTTTG     APYQLSL        1     0
GCGCCTTATCAGGAGTAGGTG     APYQEQV        1     0
GCGCCTTATCAGGATCTGATT     APYQDLI        1     0
GCGCCTTATCAGGTGGATACT     APYQVDT        1     0
GCGCCTTATCAGGTTCTGCGG     APYQVLR        1     0
GCGCCTTATCAGTATGCTTCT     APYQYAS        1     0
GCGCCTTATCAGTCTAATTCT     APYQSNS        1     0
GCGCCTTATCAGTCTCCTCAG     APYQSPQ        1     0
GCGCCTTATCAGTGGATTTAG     APYQWIQ        1     0
GCGCCTTATCATAAGCTGGTG     APYHKLV        1     0
GCGCCTTATCATAAGTATCAT     APYHKYH        1     0
GCGCCTTATCATACGATGCAT     APYHTMH        1     0
GCGCCTTATCATACTACTCCT     APYHTTP        1     0
GCGCCTTATCATACTTGGGCG     APYHTWA        1     0
GCGCCTTATCATAGTATGGCT     APYHSMA        1     0
GCGCCTTATCATAGTCGGTGG     APYHSRW        1     0
GCGCCTTATCATATGTGGCAG     APYHMWQ        1     0
GCGCCTTATCATCAGGATATT     APYHQDI        1     0
GCGCCTTATCATCATCCTTCG     APYHHPS        1     0
GCGCCTTATCATCATTGGGTG     APYHHWV        1     0
GCGCCTTATCATCCGCCGGGT     APYHPPG        1     0
GCGCCTTATCATCCGTCTTAG     APYHPSQ        1     0
GCGCCTTATCATCCTCATACG     APYHPHT        1     0
GCGCCTTATCATCGGATGGTT     APYHRMV        1     0
GCGCCTTATCATCGTCATCTG     APYHRHL        1     0
GCGCCTTATCATCTTACTCAT     APYHLTH        1     0
GCGCCTTATCATCTTCATCGG     APYHLHR        1     0
GCGCCTTATCATCTTTGGAAG     APYHLWK        1     0
GCGCCTTATCATGCGGCGTCG     APYHAAS        1     0
GCGCCTTATCATGCTGATCGG     APYHADR        1     0
GCGCCTTATCATGCTGCGAAT     APYHAAN        1     0
GCGCCTTATCATGGTCCTAAG     APYHGPK        1     0
GCGCCTTATCATTATCCTTCT     APYHYPS        1     0
GCGCCTTATCATTATCTTCCT     APYHYLP        1     0
GCGCCTTATCATTCTCATCGG     APYHSHR        1     0
GCGCCTTATCATTTTCTGCCT     APYHFLP        1     0
GCGCCTTATCCATAGGTGCCG     APYPQVP        1     0
GCGCCTTATCCGAAGCGGTCT     APYPKRS        1     0
GCGCCTTATCCGAAGCTTCAT     APYPKLH        1     0
GCGCCTTATCCGAAGGCTGTT     APYPKAV        1     0
GCGCCTTATCCGACGCCGCGG     APYPTPR        1     0
GCGCCTTATCCGACTACTACT     APYPTTT        1     0
GCGCCTTATCCGACTACTGCG     APYPTTA        1     0
GCGCCTTATCCGAGGCCGCCT     APYPRPP        1     0
GCGCCTTATCCGAGGCTTCCG     APYPRLP        1     0
GCGCCTTATCCGAGTATGCTT     APYPSML        1     0
GCGCCTTATCCGAGTCATGTT     APYPSHV        1     0
GCGCCTTATCCGAGTCGGCCT     APYPSRP        1     0
GCGCCTTATCCGATGCGTCAG     APYPMRQ        1     0
GCGCCTTATCCGATGGTGTAT     APYPMVY        1     0
GCGCCTTATCCGCAGTCGGTG     APYPQSV        1     0
GCGCCTTATCCGCAGTCTTAT     APYPQSY        1     0
GCGCCTTATCCGCATCATTCT     APYPHHS        1     0
GCGCCTTATCCGCATGGGACG     APYPHGT        1     0
GCGCCTTATCCGCCTATGACT     APYPPMT        1     0
GCGCCTTATCCGCCTCCTAAT     APYPPPN        1     0
GCGCCTTATCCGCCTGTGCCT     APYPPVP        1     0
GCGCCTTATCCGCCTTCGCTG     APYPPSL        1     0
GCGCCTTATCCGCGGCATTGG     APYPRHW        1     0
GCGCCTTATCCGCGGCCTACG     APYPRPT        1     0
GCGCCTTATCCGCGTCCGGAG     APYPRPE        1     0
GCGCCTTATCCGCTAGTGAAT     APYPLVN        1     0
GCGCCTTATCCGCTTCAGCCG     APYPLQP        1     0
GCGCCTTATCCGGAGAGGCAG     APYPERQ        1     0
GCGCCTTATCCGGAGTCTCGT     APYPESR        1     0
GCGCCTTATCCGGATCATGTT     APYPDHV        1     0
GCGCCTTATCCGGTTCATCGT     APYPVHR        1     0
GCGCCTTATCCGTGGCATATT     APYPWHI        1     0
GCGCCTTATCCGTTGACGAGT     APYPLTS        1     0
GCGCCTTATCCGTTGCTTCTG     APYPLLL        1     0
GCGCCTTATCCGTTTCATGCT     APYPFHA        1     0
GCGCCTTATCCTAATCCGATG     APYPNPM        1     0
GCGCCTTATCCTAATCGGCAT     APYPNRH        1     0
GCGCCTTATCCTAATCTTCGT     APYPNLR        1     0
GCGCCTTATCCTACGCCTCCG     APYPTPP        1     0
GCGCCTTATCCTACTACTCAT     APYPTTH        1     0
GCGCCTTATCCTACTATGGTG     APYPTMV        1     0
GCGCCTTATCCTAGGCTTAAG     APYPRLK        1     0
GCGCCTTATCCTAGTCATTTG     APYPSHL        1     0
GCGCCTTATCCTATGACGCCG     APYPMTP        1     0
GCGCCTTATCCTATGCAGCCG     APYPMQP        1     0
GCGCCTTATCCTATGTCTAAT     APYPMSN        1     0
GCGCCTTATCCTATTATGCAG     APYPIMQ        1     0
GCGCCTTATCCTCAGTCTAGG     APYPQSR        1     0
GCGCCTTATCCTCATACGAAT     APYPHTN        1     0
GCGCCTTATCCTCATATTACG     APYPHIT        1     0
GCGCCTTATCCTCATGCGCCG     APYPHAP        1     0
GCGCCTTATCCTCCGATTCTT     APYPPIL        1     0
GCGCCTTATCCTCCGTCGTAT     APYPPSY        1     0
GCGCCTTATCCTCCTAATAGG     APYPPNR        1     0
GCGCCTTATCCTCCTACTACT     APYPPTT        1     0
GCGCCTTATCCTCCTACTGCT     APYPPTA        1     0
GCGCCTTATCCTCCTCGTTCG     APYPPRS        1     0
GCGCCTTATCCTCCTTCTCTT     APYPPSL        1     0
GCGCCTTATCCTCGGACTGGG     APYPRTG        1     0
GCGCCTTATCCTCTGCCGTGT     APYPLPC        1     0
GCGCCTTATCCTCTGCCTACG     APYPLPT        1     0
GCGCCTTATCCTCTTACTGGG     APYPLTG        1     0
GCGCCTTATCCTCTTCGGAAG     APYPLRK        1     0
GCGCCTTATCCTGATTCGCCT     APYPDSP        1     0
GCGCCTTATCCTGTGATGTTT     APYPVMF        1     0
GCGCCTTATCCTGTGATTCCT     APYPVIP        1     0
GCGCCTTATCCTGTGGTTCCT     APYPVVP        1     0
GCGCCTTATCCTGTTACGTCT     APYPVTS        1     0
GCGCCTTATCCTGTTACTGGG     APYPVTG        1     0
GCGCCTTATCCTTATACTGGT     APYPYTG        1     0
GCGCCTTATCCTTCGAAGACT     APYPSKT        1     0
GCGCCTTATCCTTGTCATTTT     APYPCHF        1     0
GCGCCTTATCCTTTTCGTGGT     APYPFRG        1     0
GCGCCTTATCGGACTATGCAG     APYRTMQ        1     0
GCGCCTTATCGGAGTAGTGAT     APYRSSD        1     0
GCGCCTTATCGGATTACTATG     APYRITM        1     0
GCGCCTTATCGGGGTACTATG     APYRGTM        1     0
GCGCCTTATCGGGGTCCTTAT     APYRGPY        1     0
GCGCCTTATCGGGTGAGTGAG     APYRVSE        1     0
GCGCCTTATCGGGTTACTCCT     APYRVTP        1     0
GCGCCTTATCGGTGGATTACG     APYRWIT        1     0
GCGCCTTATCGTACTAGTCCT     APYRTSP        1     0
GCGCCTTATCGTACTGAGCAT     APYRTEH        1     0
GCGCCTTATCGTATGCCTTCT     APYRMPS        1     0
GCGCCTTATCGTCAGACGGTG     APYRQTV        1     0
GCGCCTTATCGTCAGCCGTCT     APYRQPS        1     0
GCGCCTTATCGTCAGCTTTAT     APYRQLY        1     0
GCGCCTTATCGTCCTATTACT     APYRPIT        1     0
GCGCCTTATCGTGCTCATACG     APYRAHT        1     0
GCGCCTTATCGTGCTGTTCCG     APYRAVP        1     0
GCGCCTTATCGTGGGCATCCG     APYRGHP        1     0
GCGCCTTATCGTGGGTTTCCT     APYRGFP        1     0
GCGCCTTATCGTTATCCGGAT     APYRYPD        1     0
GCGCCTTATCGTTCGCATCTG     APYRSHL        1     0
GCGCCTTATCGTTCTCCTAGT     APYRSPS        1     0
GCGCCTTATCGTTCTTCTCCG     APYRSSP        1     0
GCGCCTTATCGTTGTCTTCCT     APYRCLP        1     0
GCGCCTTATCGTTTGACTCCG     APYRLTP        1     0
GCGCCTTATCGTTTTACTGAT     APYRFTD        1     0
GCGCCTTATCTGAATTCGTCT     APYLNSS        1     0
GCGCCTTATCTGACTACGATG     APYLTTM        1     0
GCGCCTTATCTGACTTCGCCT     APYLTSP        1     0
GCGCCTTATCTGAGGACGCTT     APYLRTL        1     0
GCGCCTTATCTGAGGATTATG     APYLRIM        1     0
GCGCCTTATCTGATTCGGTCT     APYLIRS        1     0
GCGCCTTATCTGCAGCAGCAG     APYLQQQ        1     0
GCGCCTTATCTGCATACGCTG     APYLHTL        1     0
GCGCCTTATCTGCCGTTTTCT     APYLPFS        1     0
GCGCCTTATCTGCCTCATTTG     APYLPHL        1     0
GCGCCTTATCTGCCTCCGCTG     APYLPPL        1     0
GCGCCTTATCTGCCTGATCAG     APYLPDQ        1     0
GCGCCTTATCTGCCTGGGCCT     APYLPGP        1     0
GCGCCTTATCTGCGTGCGCCT     APYLRAP        1     0
GCGCCTTATCTGCTGCGTTTT     APYLLRF        1     0
GCGCCTTATCTGCTGGTTGTG     APYLLVV        1     0
GCGCCTTATCTGCTTCATTCT     APYLLHS        1     0
GCGCCTTATCTGCTTCCTCAT     APYLLPH        1     0
GCGCCTTATCTGGATCATCCT     APYLDHP        1     0
GCGCCTTATCTGGCTTATCTG     APYLAYL        1     0
GCGCCTTATCTGGTGAGGTTG     APYLVRL        1     0
GCGCCTTATCTGGTTCGTGAG     APYLVRE        1     0
GCGCCTTATCTGTATGAGACG     APYLYET        1     0
GCGCCTTATCTGTTGCCTGAG     APYLLPE        1     0
GCGCCTTATCTGTTGTTTGCT     APYLLFA        1     0
GCGCCTTATCTTACGCCTAGT     APYLTPS        1     0
GCGCCTTATCTTATTTATCTT     APYLIYL        1     0
GCGCCTTATCTTCCGGCTCCG     APYLPAP        1     0
GCGCCTTATCTTCCTCATCCG     APYLPHP        1     0
GCGCCTTATCTTCGGCCTCAG     APYLRPQ        1     0
GCGCCTTATCTTCTGACTCAG     APYLLTQ        1     0
GCGCCTTATCTTCTGCGGCCT     APYLLRP        1     0
GCGCCTTATCTTCTTAGTTCG     APYLLSS        1     0
GCGCCTTATCTTCTTATTTCG     APYLLIS        1     0
GCGCCTTATCTTGATATTCCT     APYLDIP        1     0
GCGCCTTATCTTGCGGCTCCG     APYLAAP        1     0
GCGCCTTATCTTGGTCCTCCT     APYLGPP        1     0
GCGCCTTATCTTTATCCGGTG     APYLYPV        1     0
GCGCCTTATCTTTATGCTTCT     APYLYAS        1     0
GCGCCTTATCTTTCGCGTGAT     APYLSRD        1     0
GCGCCTTATCTTTCGCGTGCT     APYLSRA        1     0
GCGCCTTATCTTTTGCGTTAG     APYLLRQ        1     0
GCGCCTTATCTTTTGTCTCCT     APYLLSP        1     0
GCGCCTTATGAGAATGCGACG     APYENAT        1     0
GCGCCTTATGAGACGATGAGT     APYETMS        1     0
GCGCCTTATGAGACTGCGAGG     APYETAR        1     0
GCGCCTTATGAGATTTTTGCT     APYEIFA        1     0
GCGCCTTATGAGCCTATGCCT     APYEPMP        1     0
GCGCCTTATGAGCTGAGTCGG     APYELSR        1     0
GCGCCTTATGAGCTGCTGACG     APYELLT        1     0
GCGCCTTATGAGCTTGTTCCT     APYELVP        1     0
GCGCCTTATGAGGAGTATAGT     APYEEYS        1     0
GCGCCTTATGAGTATACGACG     APYEYTT        1     0
GCGCCTTATGAGTCTACTAGT     APYESTS        1     0
GCGCCTTATGAGTTTCCGGCG     APYEFPA        1     0
GCGCCTTATGATACTGGGTCG     APYDTGS        1     0
GCGCCTTATGATAGGACTTTT     APYDRTF        1     0
GCGCCTTATGATAGGCCGCGT     APYDRPR        1     0
GCGCCTTATGATAGTAAGGCT     APYDSKA        1     0
GCGCCTTATGATATTACGTGG     APYDITW        1     0
GCGCCTTATGATATTAGGCAG     APYDIRQ        1     0
GCGCCTTATGATCCGAGTTGG     APYDPSW        1     0
GCGCCTTATGATCCGTGGATG     APYDPWM        1     0
GCGCCTTATGATCCTGGGATT     APYDPGI        1     0
GCGCCTTATGATCCTGGGTCG     APYDPGS        1     0
GCGCCTTATGATCCTTCTCCT     APYDPSP        1     0
GCGCCTTATGATCGATCGCCG     APYDRSP        1     0
GCGCCTTATGATCTGCCGTTG     APYDLPL        1     0
GCGCCTTATGATCTTCTGAGG     APYDLLR        1     0
GCGCCTTATGATTAGATGTTG     APYDQML        1     0
GCGCCTTATGATTAGGCTGTT     APYDQAV        1     0
GCGCCTTATGATTCTCTGGAT     APYDSLD        1     0
GCGCCTTATGATTTGCTGTAG     APYDLLQ        1     0
GCGCCTTATGCAACGATTTTT     APYATIF        1     0
GCGCCTTATGCGACGTCGGTG     APYATSV        1     0
GCGCCTTATGCGACTCAGTAT     APYATQY        1     0
GCGCCTTATGCGATGTTGATG     APYAMLM        1     0
GCGCCTTATGCGATTTCGCTG     APYAISL        1     0
GCGCCTTATGCGCCTAATATT     APYAPNI        1     0
GCGCCTTATGCGCCTTATCCG     APYAPYP        1     0
GCGCCTTATGCGGATTTGGCT     APYADLA        1     0
GCGCCTTATGCTAATGGTACG     APYANGT        1     0
GCGCCTTATGCTCATAATCTT     APYAHNL        1     0
GCGCCTTATGCTCCGCCGACT     APYAPPT        1     0
GCGCCTTATGCTCCGTATTCT     APYAPYS        1     0
GCGCCTTATGCTCGGCCTATT     APYARPI        1     0
GCGCCTTATGCTCTGTGGGGT     APYALWG        1     0
GCGCCTTATGCTCTTCGTCTG     APYALRL        1     0
GCGCCTTATGCTCTTGGTGAT     APYALGD        1     0
GCGCCTTATGCTCTTTCTAGT     APYALSS        1     0
GCGCCTTATGCTGATAATCCT     APYADNP        1     0
GCGCCTTATGCTGATTCTAGG     APYADSR        1     0
GCGCCTTATGCTGCTATGCCT     APYAAMP        1     0
GCGCCTTATGCTGCTGCGAAT     APYAAAN        1     0
GCGCCTTATGCTGTTCATGAT     APYAVHD        1     0
GCGCCTTATGCTTCGACTGTT     APYASTV        1     0
GCGCCTTATGCTTCTATGCGG     APYASMR        1     0
GCGCCTTATGCTTCTGTGCAT     APYASVH        1     0
GCGCCTTATGCTTTGACTTCT     APYALTS        1     0
GCGCCTTATGCTTTTCCGTTG     APYAFPL        1     0
GCGCCTTATGGGACTAATAGT     APYGTNS        1     0
GCGCCTTATGGGACTTGGCGT     APYGTWR        1     0
GCGCCTTATGGGATTACTCCG     APYGITP        1     0
GCGCCTTATGGGGGTAGGAAT     APYGGRN        1     0
GCGCCTTATGGTAATCATATT     APYGNHI        1     0
GCGCCTTATGGTACGCCGCTG     APYGTPL        1     0
GCGCCTTATGGTACTTTTACG     APYGTFT        1     0
GCGCCTTATGGTCCGATGACT     APYGPMT        1     0
GCGCCTTATGGTCCGCTGCCG     APYGPLP        1     0
GCGCCTTATGGTCTGCCGTCT     APYGLPS        1     0
GCGCCTTATGGTCTTACGCCT     APYGLTP        1     0
GCGCCTTATGTACCGATGATT     APYVPMI        1     0
GCGCCTTATGTGAAGTATTCG     APYVKYS        1     0
GCGCCTTATGTGCATCCTGCG     APYVHPA        1     0
GCGCCTTATGTGCATGGGATG     APYVHGM        1     0
GCGCCTTATGTGCCGACTTGG     APYVPTW        1     0
GCGCCTTATGTGCGTGCTATG     APYVRAM        1     0
GCGCCTTATGTGGCTCTGAAG     APYVALK        1     0
GCGCCTTATGTGGTTAAGCTG     APYVVKL        1     0
GCGCCTTATGTGTATAATCCT     APYVYNP        1     0
GCGCCTTATGTGTATCCTCCT     APYVYPP        1     0
GCGCCTTATGTTACTACGACT     APYVTTT        1     0
GCGCCTTATGTTACTCCTTCT     APYVTPS        1     0
GCGCCTTATGTTAGGTATGCT     APYVRYA        1     0
GCGCCTTATGTTATTTCGTTT     APYVISF        1     0
GCGCCTTATGTTCCTACTTCT     APYVPTS        1     0
GCGCCTTATGTTCCTAGTCAT     APYVPSH        1     0
GCGCCTTATGTTCGGTCTGCG     APYVRSA        1     0
GCGCCTTATGTTCGTAATCCG     APYVRNP        1     0
GCGCCTTATGTTGAGCTTCGG     APYVELR        1     0
GCGCCTTATGTTGCGGAGATG     APYVAEM        1     0
GCGCCTTATGTTGCTCGTGCG     APYVARA        1     0
GCGCCTTATGTTGGGTGGAAT     APYVGWN        1     0
GCGCCTTATGTTTAGATGCCT     APYVQMP        1     0
GCGCCTTATGTTTATAGGCCT     APYVYRP        1     0
GCGCCTTATGTTTCTCTGAAT     APYVSLN        1     0
GCGCCTTATGTTTGGGCTCCT     APYVWAP        1     0
GCGCCTTATTAGACTAATGCT     APYQTNA        1     0
GCGCCTTATTAGCTGAGTCGG     APYQLSR        1     0
GCGCCTTATTATACGGGGCTG     APYYTGL        1     0
GCGCCTTATTATATGCAGGCT     APYYMQA        1     0
GCGCCTTATTATCAGCATTTT     APYYQHF        1     0
GCGCCTTATTATCCGCCGCCT     APYYPPP        1     0
GCGCCTTATTATCCTCGTCCT     APYYPRP        1     0
GCGCCTTATTATCGGGTGTTT     APYYRVF        1     0
GCGCCTTATTATCGTCCGCCT     APYYRPP        1     0
GCGCCTTATTATCTGCATCAG     APYYLHQ        1     0
GCGCCTTATTATGATCCGCTG     APYYDPL        1     0
GCGCCTTATTATGATGCTATT     APYYDAI        1     0
GCGCCTTATTATGCGTCGATT     APYYASI        1     0
GCGCCTTATTATTTGACGTCT     APYYLTS        1     0
GCGCCTTATTCGACTGGTCTT     APYSTGL        1     0
GCGCCTTATTCGCATGATAGT     APYSHDS        1     0
GCGCCTTATTCGCCGCGTACT     APYSPRT        1     0
GCGCCTTATTCGCCGTCGCGT     APYSPSR        1     0
GCGCCTTATTCGCTGCCTCAT     APYSLPH        1     0
GCGCCTTATTCGGCTGCTGCT     APYSAAA        1     0
GCGCCTTATTCGGGTCAGCAG     APYSGQQ        1     0
GCGCCTTATTCGTCTGTGCCG     APYSSVP        1     0
GCGCCTTATTCGTTGCTTCCT     APYSLLP        1     0
GCGCCTTATTCGTTTTCTCCG     APYSFSP        1     0
GCGCCTTATTCTACGCTTCCT     APYSTLP        1     0
GCGCCTTATTCTAGTCTGACG     APYSSLT        1     0
GCGCCTTATTCTAGTTCTCAT     APYSSSH        1     0
GCGCCTTATTCTATTCGTTCT     APYSIRS        1     0
GCGCCTTATTCTATTTATCGG     APYSIYR        1     0
GCGCCTTATTCTCCGGGGCCG     APYSPGP        1     0
GCGCCTTATTCTCCTAGTGAT     APYSPSD        1     0
GCGCCTTATTCTCGTATTGGG     APYSRIG        1     0
GCGCCTTATTCTCTGCTGGGG     APYSLLG        1     0
GCGCCTTATTCTGCGGATCAG     APYSADQ        1     0
GCGCCTTATTCTGCGTGGGAT     APYSAWD        1     0
GCGCCTTATTCTGGGCTGCTG     APYSGLL        1     0
GCGCCTTATTCTGTGCTTCGT     APYSVLR        1     0
GCGCCTTATTCTGTTGCGGCT     APYSVAA        1     0
GCGCCTTATTGGAATCCTAAT     APYWNPN        1     0
GCGCCTTATTGGCTGGTTCAT     APYWLVH        1     0
GCGCCTTATTGGCTTTCTCTT     APYWLSL        1     0
GCGCCTTATTGGGAGCCGGTG     APYWEPV        1     0
GCGCCTTATTGGGCGACGTAT     APYWATY        1     0
GCGCCTTATTGGTATCTTGGG     APYWYLG        1     0
GCGCCTTATTGGTTTACTCCG     APYWFTP        1     0
GCGCCTTATTGTAGTGGGGTT     APYCSGV        1     0
GCGCCTTATTGTCAGGCTCGG     APYCQAR        1     0
GCGCCTTATTGTCCTCCGCCT     APYCPPP        1     0
GCGCCTTATTGTGCTGATGCT     APYCADA        1     0
GCGCCTTATTTGATTCCTACT     APYLIPT        1     0
GCGCCTTATTTGCATTGGCAT     APYLHWH        1     0
GCGCCTTATTTGCCGTATCTG     APYLPYL        1     0
GCGCCTTATTTGCCTACTGAT     APYLPTD        1     0
GCGCCTTATTTTAATACGAAG     APYFNTK        1     0
GCGCCTTATTTTACTCTGCCT     APYFTLP        1     0
GCGCCTTATTTTCCGGCGTCT     APYFPAS        1     0
GCGCCTTATTTTCCTCCTGCT     APYFPPA        1     0
GCGCCTTATTTTGAGCATATG     APYFEHM        1     0
GCGCCTTATTTTGCTCCTTCT     APYFAPS        1     0
GCGCCTTATTTTGCTTATTCT     APYFAYS        1     0
GCGCCTTCAACTCCGACGCCT     APSTPTP        1     0
GCGCCTTCACAGATTGCTATG     APSQIAM        1     0
GCGCCTTCACTGTCGATGTAG     APSLSMQ        1     0
GCGCCTTCAGGGTCTCGTTTT     APSGSRF        1     0
GCGCCTTCCATGACGTCTTTT     APSMTSF        1     0
GCGCCTTCCCATAATTATGCT     APSHNYA        1     0
GCGCCTTCCCCTATTCAGTAG     APSPIQQ        1     0
GCGCCTTCGAAGACGTCTCTG     APSKTSL        1     0
GCGCCTTCGAAGAGTTATAGG     APSKSYR        1     0
GCGCCTTCGAAGCAGCCTCTT     APSKQPL        1     0
GCGCCTTCGAAGCAGGGGCTG     APSKQGL        1     0
GCGCCTTCGAAGCAGTTGCCT     APSKQLP        1     0
GCGCCTTCGAAGCATTTGAGT     APSKHLS        1     0
GCGCCTTCGAAGCCGCCTACT     APSKPPT        1     0
GCGCCTTCGAAGCCGGGGATT     APSKPGI        1     0
GCGCCTTCGAAGCCTATGCAT     APSKPMH        1     0
GCGCCTTCGAAGCCTGCTCCG     APSKPAP        1     0
GCGCCTTCGAAGCTGCCGGTT     APSKLPV        1     0
GCGCCTTCGAAGCTGCCGTGG     APSKLPW        1     0
GCGCCTTCGAAGCTGCCTCAT     APSKLPH        1     0
GCGCCTTCGAAGCTGGTGATG     APSKLVM        1     0
GCGCCTTCGAAGCTGTTGATG     APSKLLM        1     0
GCGCCTTCGAAGCTTCATCCT     APSKLHP        1     0
GCGCCTTCGAAGCTTCCTTGG     APSKLPW        1     0
GCGCCTTCGAAGCTTTGGCAG     APSKLWQ        1     0
GCGCCTTCGAAGGATTTTTCT     APSKDFS        1     0
GCGCCTTCGAAGGTGAATAAG     APSKVNK        1     0
GCGCCTTCGAAGGTTCTTAAT     APSKVLN        1     0
GCGCCTTCGAAGTATCCTAAT     APSKYPN        1     0
GCGCCTTCGAAGTCTAATAAT     APSKSNN        1     0
GCGCCTTCGAAGTGGGATTGG     APSKWDW        1     0
GCGCCTTCGAAGTTGACGTAT     APSKLTY        1     0
GCGCCTTCGAATAATACTGCT     APSNNTA        1     0
GCGCCTTCGAATACGGCTTTG     APSNTAL        1     0
GCGCCTTCGAATATGGTGCGT     APSNMVR        1     0
GCGCCTTCGAATCCGACGCCT     APSNPTP        1     0
GCGCCTTCGAATCCGCCTGTG     APSNPPV        1     0
GCGCCTTCGAATCCGCGGTAT     APSNPRY        1     0
GCGCCTTCGAATCCGGCGCTT     APSNPAL        1     0
GCGCCTTCGAATCCGTATAAG     APSNPYK        1     0
GCGCCTTCGAATCCGTCTTGG     APSNPSW        1     0
GCGCCTTCGAATCCGTGGCCG     APSNPWP        1     0
GCGCCTTCGAATCCTAATAAT     APSNPNN        1     0
GCGCCTTCGAATCTTGAGACG     APSNLET        1     0
GCGCCTTCGAATGCTACGATG     APSNATM        1     0
GCGCCTTCGAATGTTCCGCGT     APSNVPR        1     0
GCGCCTTCGAATGTTGGTACT     APSNVGT        1     0
GCGCCTTCGAATTATGCTCGG     APSNYAR        1     0
GCGCCTTCGAATTCGGCGCGG     APSNSAR        1     0
GCGCCTTCGAATTCGGCTACG     APSNSAT        1     0
GCGCCTTCGAATTCTACGGGG     APSNSTG        1     0
GCGCCTTCGAATTGGACTATG     APSNWTM        1     0
GCGCCTTCGAATTTTGCGGCG     APSNFAA        1     0
GCGCCTTCGACGACGATTAGG     APSTTIR        1     0
GCGCCTTCGACGATGCTTCTG     APSTMLL        1     0
GCGCCTTCGACGTCTACGCTG     APSTSTL        1     0
GCGCCTTCGACGTTTGCTGCT     APSTFAA        1     0
GCGCCTTCGACTAATCCGTTT     APSTNPF        1     0
GCGCCTTCGACTAATTCTCGG     APSTNSR        1     0
GCGCCTTCGACTAATTCTTCG     APSTNSS        1     0
GCGCCTTCGACTACGACGCCT     APSTTTP        1     0
GCGCCTTCGACTACTCATTCT     APSTTHS        1     0
GCGCCTTCGACTAGTTATAAT     APSTSYN        1     0
GCGCCTTCGACTATGATTTGG     APSTMIW        1     0
GCGCCTTCGACTCAGACGCCT     APSTQTP        1     0
GCGCCTTCGACTCAGCAGCCT     APSTQQP        1     0
GCGCCTTCGACTCAGCAGTTT     APSTQQF        1     0
GCGCCTTCGACTCATGCTCTT     APSTHAL        1     0
GCGCCTTCGACTCCGAAGCCT     APSTPKP        1     0
GCGCCTTCGACTCCGACGACT     APSTPTT        1     0
GCGCCTTCGACTCCGACGCAT     APSTPTH        1     0
GCGCCTTCGACTCCGTCTTGC     APSTPSC        1     0
GCGCCTTCGACTCCTCTTCTT     APSTPLL        1     0
GCGCCTTCGACTCGGACTACG     APSTRTT        1     0
GCGCCTTCGACTCGTTTGCCT     APSTRLP        1     0
GCGCCTTCGACTCTGCATGAT     APSTLHD        1     0
GCGCCTTCGACTCTGCCTTCT     APSTLPS        1     0
GCGCCTTCGACTCTGCTTCCG     APSTLLP        1     0
GCGCCTTCGACTCTGTTTCTG     APSTLFL        1     0
GCGCCTTCGACTGAGCCGTGG     APSTEPW        1     0
GCGCCTTCGACTGATAAGCTT     APSTDKL        1     0
GCGCCTTCGACTGATCCGTAG     APSTDPQ        1     0
GCGCCTTCGACTGCGGATTCG     APSTADS        1     0
GCGCCTTCGACTGCTACTAGG     APSTATR        1     0
GCGCCTTCGACTGTGATGGGG     APSTVMG        1     0
GCGCCTTCGACTGTGCTGCTG     APSTVLL        1     0
GCGCCTTCGACTTCTCATGCT     APSTSHA        1     0
GCGCCTTCGACTTGGCTGTAT     APSTWLY        1     0
GCGCCTTCGACTTGTGCTCAT     APSTCAH        1     0
GCGCCTTCGACTTTGCTTAGT     APSTLLS        1     0
GCGCCTTCGACTTTGCTTCTG     APSTLLL        1     0
GCGCCTTCGAGGAATATTGCT     APSRNIA        1     0
GCGCCTTCGAGGATGATGTTT     APSRMMF        1     0
GCGCCTTCGAGGATTACGATT     APSRITI        1     0
GCGCCTTCGAGGCAGACTGTT     APSRQTV        1     0
GCGCCTTCGAGGCATCTGTGG     APSRHLW        1     0
GCGCCTTCGAGGCCTCTGCGG     APSRPLR        1     0
GCGCCTTCGAGGGAGCATCTG     APSREHL        1     0
GCGCCTTCGAGGGGGTTGCTG     APSRGLL        1     0
GCGCCTTCGAGGGGTCCTGAT     APSRGPD        1     0
GCGCCTTCGAGGGTTCCTCCT     APSRVPP        1     0
GCGCCTTCGAGGTCTACGCTT     APSRSTL        1     0
GCGCCTTCGAGGTCTCAGCAT     APSRSQH        1     0
GCGCCTTCGAGGTCTGGGCCG     APSRSGP        1     0
GCGCCTTCGAGGTGGACGTGG     APSRWTW        1     0
GCGCCTTCGAGTAAGCCTCCT     APSSKPP        1     0
GCGCCTTCGAGTACGCGGTAG     APSSTRQ        1     0
GCGCCTTCGAGTCAGATGCTG     APSSQML        1     0
GCGCCTTCGAGTCCTCCTCCT     APSSPPP        1     0
GCGCCTTCGAGTCCTCCTCTG     APSSPPL        1     0
GCGCCTTCGAGTCCTGTTTTG     APSSPVL        1     0
GCGCCTTCGAGTCCTTCTTCT     APSSPSS        1     0
GCGCCTTCGAGTCGGACGAAT     APSSRTN        1     0
GCGCCTTCGAGTCGGTCTGCT     APSSRSA        1     0
GCGCCTTCGAGTCTGCAGGAT     APSSLQD        1     0
GCGCCTTCGAGTCTTACTAAT     APSSLTN        1     0
GCGCCTTCGAGTCTTGTTGAT     APSSLVD        1     0
GCGCCTTCGAGTGCTCATTCG     APSSAHS        1     0
GCGCCTTCGAGTGCTCCTCAG     APSSAPQ        1     0
GCGCCTTCGAGTGCTGCGATT     APSSAAI        1     0
GCGCCTTCGAGTTATGCTCAG     APSSYAQ        1     0
GCGCCTTCGAGTTCTACGATG     APSSSTM        1     0
GCGCCTTCGAGTTCTGTGCAT     APSSSVH        1     0
GCGCCTTCGATGAGTAATGCT     APSMSNA        1     0
GCGCCTTCGATGAGTCCGCTT     APSMSPL        1     0
GCGCCTTCGATGAGTTCTGAT     APSMSSD        1     0
GCGCCTTCGATGATTTCTACT     APSMIST        1     0
GCGCCTTCGATGCCGCGGTCT     APSMPRS        1     0
GCGCCTTCGATGCCGTCTAGG     APSMPSR        1     0
GCGCCTTCGATGCCGTCTTTG     APSMPSL        1     0
GCGCCTTCGATGCCTCTGTGT     APSMPLC        1     0
GCGCCTTCGATGCCTGCTCAG     APSMPAQ        1     0
GCGCCTTCGATGCGTCCTCTG     APSMRPL        1     0
GCGCCTTCGATGCTTCAGCCT     APSMLQP        1     0
GCGCCTTCGATGCTTCCTTAT     APSMLPY        1     0
GCGCCTTCGATGGAGTCTTAG     APSMESQ        1     0
GCGCCTTCGATGGATACGTCT     APSMDTS        1     0
GCGCCTTCGATGGCTACGCGG     APSMATR        1     0
GCGCCTTCGATGGCTCTTACG     APSMALT        1     0
GCGCCTTCGATGGGTATGCAG     APSMGMQ        1     0
GCGCCTTCGATGGGTCATACT     APSMGHT        1     0
GCGCCTTCGATGGGTGGGCTG     APSMGGL        1     0
GCGCCTTCGATGGTGATTCTG     APSMVIL        1     0
GCGCCTTCGATGGTTACGCCG     APSMVTP        1     0
GCGCCTTCGATGGTTACTGTG     APSMVTV        1     0
GCGCCTTCGATGGTTGCTCGT     APSMVAR        1     0
GCGCCTTCGATGTATTATACT     APSMYYT        1     0
GCGCCTTCGATGTTGCCTTAT     APSMLPY        1     0
GCGCCTTCGATTACTACGCCT     APSITTP        1     0
GCGCCTTCGATTATGCCGAAT     APSIMPN        1     0
GCGCCTTCGATTATGCCGTGG     APSIMPW        1     0
GCGCCTTCGATTATTCCGCGT     APSIIPR        1     0
GCGCCTTCGATTCATGTGCTG     APSIHVL        1     0
GCGCCTTCGATTCCGGGTTTG     APSIPGL        1     0
GCGCCTTCGATTCCGTCGTTG     APSIPSL        1     0
GCGCCTTCGATTCCTCCTGCG     APSIPPA        1     0
GCGCCTTCGATTCCTGGGCCG     APSIPGP        1     0
GCGCCTTCGATTCGTCAGTTT     APSIRQF        1     0
GCGCCTTCGATTCGTCCGCCG     APSIRPP        1     0
GCGCCTTCGATTCGTCCGGCT     APSIRPA        1     0
GCGCCTTCGATTCTGGTTTTT     APSILVF        1     0
GCGCCTTCGATTCTGTCTCCT     APSILSP        1     0
GCGCCTTCGATTCTTAATTGG     APSILNW        1     0
GCGCCTTCGATTGAGCCTGTG     APSIEPV        1     0
GCGCCTTCGATTGGTACTCGT     APSIGTR        1     0
GCGCCTTCGATTGTGCTTATT     APSIVLI        1     0
GCGCCTTCGCAGATGCCTCTT     APSQMPL        1     0
GCGCCTTCGCAGCATTCGCCG     APSQHSP        1     0
GCGCCTTCGCAGCCTACTATG     APSQPTM        1     0
GCGCCTTCGCAGCCTCCGTGT     APSQPPC        1     0
GCGCCTTCGCAGCTGATTACT     APSQLIT        1     0
GCGCCTTCGCAGCTTATTCAT     APSQLIH        1     0
GCGCCTTCGCAGTGGAGTGTG     APSQWSV        1     0
GCGCCTTCGCAGTGGCTGAGG     APSQWLR        1     0
GCGCCTTCGCAGTGGTTTGTG     APSQWFV        1     0
GCGCCTTCGCATAAGCATGCT     APSHKHA        1     0
GCGCCTTCGCATAATTCGCCG     APSHNSP        1     0
GCGCCTTCGCATAGGCCTCCG     APSHRPP        1     0
GCGCCTTCGCATATGATTTGG     APSHMIW        1     0
GCGCCTTCGCATATGCGGCTT     APSHMRL        1     0
GCGCCTTCGCATATTCGTAAT     APSHIRN        1     0
GCGCCTTCGCATCAGATTAGT     APSHQIS        1     0
GCGCCTTCGCATCATACGCCG     APSHHTP        1     0
GCGCCTTCGCATCATACGCTT     APSHHTL        1     0
GCGCCTTCGCATCCGCTGACT     APSHPLT        1     0
GCGCCTTCGCATCCTCATCAG     APSHPHQ        1     0
GCGCCTTCGCATCCTCTTTCT     APSHPLS        1     0
GCGCCTTCGCATCGGACGAAT     APSHRTN        1     0
GCGCCTTCGCATCTGCATAAG     APSHLHK        1     0
GCGCCTTCGCATCTTCCGACG     APSHLPT        1     0
GCGCCTTCGCATCTTCGTCAT     APSHLRH        1     0
GCGCCTTCGCATCTTGCTCCT     APSHLAP        1     0
GCGCCTTCGCATGATCAGCCT     APSHDQP        1     0
GCGCCTTCGCATGCGACTCAT     APSHATH        1     0
GCGCCTTCGCATGCTACTGGT     APSHATG        1     0
GCGCCTTCGCATGGGCCTCAT     APSHGPH        1     0
GCGCCTTCGCATGTGACGCGG     APSHVTR        1     0
GCGCCTTCGCATGTTAAGAGT     APSHVKS        1     0
GCGCCTTCGCATGTTCATGGG     APSHVHG        1     0
GCGCCTTCGCATTAGAGGTCG     APSHQRS        1     0
GCGCCTTCGCATTCTAAGATT     APSHSKI        1     0
GCGCCTTCGCATTGGCCTTCT     APSHWPS        1     0
GCGCCTTCGCATTTGTCGGAT     APSHLSD        1     0
GCGCCTTCGCATTTTCTTCGT     APSHFLR        1     0
GCGCCTTCGCCAATGATTTGG     APSPMIW        1     0
GCGCCTTCGCCGAATAAGGGG     APSPNKG        1     0
GCGCCTTCGCCGAATAGTCGT     APSPNSR        1     0
GCGCCTTCGCCGAATGTTTCG     APSPNVS        1     0
GCGCCTTCGCCGTAGGCTACT     APSPQAT        1     0
GCGCCTTCGCCGTTGACGATG     APSPLTM        1     0
GCGCCTTCGCCTAATCAGGGT     APSPNQG        1     0
GCGCCTTCGCCTACGTCGCCG     APSPTSP        1     0
GCGCCTTCGCCTACGTTGCAT     APSPTLH        1     0
GCGCCTTCGCCTACTACGCTT     APSPTTL        1     0
GCGCCTTCGCCTAGTAATGAT     APSPSND        1     0
GCGCCTTCGCCTAGTCATACT     APSPSHT        1     0
GCGCCTTCGCCTAGTGATCCG     APSPSDP        1     0
GCGCCTTCGCCTAGTTCTATT     APSPSSI        1     0
GCGCCTTCGCCTATAATTTGG     APSPIIW        1     0
GCGCCTTCGCCTATCATTTGG     APSPIIW        1     0
GCGCCTTCGCCTATGATTCGG     APSPMIR        1     0
GCGCCTTCGCCTATGATTTAG     APSPMIQ        1     0
GCGCCTTCGCCTATGATTTAT     APSPMIY        1     0
GCGCCTTCGCCTATGATTTCG     APSPMIS        1     0
GCGCCTTCGCCTATGATTTGA     APSPMI*        1     0
GCGCCTTCGCCTATGATTTGT     APSPMIC        1     0
GCGCCTTCGCCTATGATTTTG     APSPMIL        1     0
GCGCCTTCGCCTATGGGTTAT     APSPMGY        1     0
GCGCCTTCGCCTATGTTGCTT     APSPMLL        1     0
GCGCCTTCGCCTATTATTTGG     APSPIIW        1     0
GCGCCTTCGCCTATTCTGAGT     APSPILS        1     0
GCGCCTTCGCCTCAGATTACT     APSPQIT        1     0
GCGCCTTCGCCTCAGTTTTTG     APSPQFL        1     0
GCGCCTTCGCCTCATGAGTTG     APSPHEL        1     0
GCGCCTTCGCCTCATGATTTT     APSPHDF        1     0
GCGCCTTCGCCTCCGCTTACT     APSPPLT        1     0
GCGCCTTCGCCTCCGGGTTCT     APSPPGS        1     0
GCGCCTTCGCCTCCGTGGCAT     APSPPWH        1     0
GCGCCTTCGCCTCCTAATCAG     APSPPNQ        1     0
GCGCCTTCGCCTCCTCTGCGT     APSPPLR        1     0
GCGCCTTCGCCTCGGCATGGT     APSPRHG        1     0
GCGCCTTCGCCTCTGCCTTTT     APSPLPF        1     0
GCGCCTTCGCCTCTGCGGCAT     APSPLRH        1     0
GCGCCTTCGCCTCTTCAGTCG     APSPLQS        1     0
GCGCCTTCGCCTCTTGATTTT     APSPLDF        1     0
GCGCCTTCGCCTCTTTTGGTT     APSPLLV        1     0
GCGCCTTCGCCTGATCCGTTT     APSPDPF        1     0
GCGCCTTCGCCTGCGATGGTG     APSPAMV        1     0
GCGCCTTCGCCTGCGATTCAT     APSPAIH        1     0
GCGCCTTCGCCTGCTATGCCG     APSPAMP        1     0
GCGCCTTCGCCTGCTCGTTCT     APSPARS        1     0
GCGCCTTCGCCTGCTTATCAG     APSPAYQ        1     0
GCGCCTTCGCCTGGGTTGCTG     APSPGLL        1     0
GCGCCTTCGCCTGGTCTTCGT     APSPGLR        1     0
GCGCCTTCGCCTGTTACACAT     APSPVTH        1     0
GCGCCTTCGCCTTATGCGATT     APSPYAI        1     0
GCGCCTTCGCCTTCTATGCCG     APSPSMP        1     0
GCGCCTTCGCCTTTGACTATT     APSPLTI        1     0
GCGCCTTCGCGGACGTTGGAT     APSRTLD        1     0
GCGCCTTCGCGGATTACTGCG     APSRITA        1     0
GCGCCTTCGCGGCTTCTGCCG     APSRLLP        1     0
GCGCCTTCGCGGGCTACTCTT     APSRATL        1     0
GCGCCTTCGCGGGGTCAGCCG     APSRGQP        1     0
GCGCCTTCGCGGTTGAATGCG     APSRLNA        1     0
GCGCCTTCGCGTACTCAGGAG     APSRTQE        1     0
GCGCCTTCGCGTATGATTTGG     APSRMIW        1     0
GCGCCTTCGCGTCTTAGTCCT     APSRLSP        1     0
GCGCCTTCGCGTGCTCCTCAT     APSRAPH        1     0
GCGCCTTCGCTGAATCGGATG     APSLNRM        1     0
GCGCCTTCGCTGATGGTTGAT     APSLMVD        1     0
GCGCCTTCGCTGATTACGCCT     APSLITP        1     0
GCGCCTTCGCTGCCTAGGCTT     APSLPRL        1     0
GCGCCTTCGCTGCCTAGTTAG     APSLPSQ        1     0
GCGCCTTCGCTGCCTATGCCT     APSLPMP        1     0
GCGCCTTCGCTGCCTCGTACT     APSLPRT        1     0
GCGCCTTCGCTGCCTTGTATG     APSLPCM        1     0
GCGCCTTCGCTGCGGCCTCCG     APSLRPP        1     0
GCGCCTTCGCTGCTTATTCGT     APSLLIR        1     0
GCGCCTTCGCTGCTTTCGTCT     APSLLSS        1     0
GCGCCTTCGCTGCTTTGGTTT     APSLLWF        1     0
GCGCCTTCGCTGGATCTTAAT     APSLDLN        1     0
GCGCCTTCGCTGGCTTTTCAG     APSLAFQ        1     0
GCGCCTTCGCTGGGGCCTGTT     APSLGPV        1     0
GCGCCTTCGCTGTCGTCTCTG     APSLSSL        1     0
GCGCCTTCGCTGTTGGATTCT     APSLLDS        1     0
GCGCCTTCGCTGTTTTATATG     APSLFYM        1     0
GCGCCTTCGCTTAAGTCTCTG     APSLKSL        1     0
GCGCCTTCGCTTACGAATCAT     APSLTNH        1     0
GCGCCTTCGCTTAGTACTACA     APSLSTT        1     0
GCGCCTTCGCTTCCGGGGCTT     APSLPGL        1     0
GCGCCTTCGCTTCCGTATCTT     APSLPYL        1     0
GCGCCTTCGCTTCCTCATTCT     APSLPHS        1     0
GCGCCTTCGCTTCCTCCTCGT     APSLPPR        1     0
GCGCCTTCGCTTCCTTCGCCT     APSLPSP        1     0
GCGCCTTCGCTTCTGCCGCTG     APSLLPL        1     0
GCGCCTTCGCTTCTGCGTCCT     APSLLRP        1     0
GCGCCTTCGCTTCTTCTGCCT     APSLLLP        1     0
GCGCCTTCGCTTGGGTATTGG     APSLGYW        1     0
GCGCCTTCGCTTTATCAGATG     APSLYQM        1     0
GCGCCTTCGCTTTCTCCGCTG     APSLSPL        1     0
GCGCCTTCGCTTTTGTGGCAG     APSLLWQ        1     0
GCGCCTTCGGAGAAGCCTCCT     APSEKPP        1     0
GCGCCTTCGGAGAGGGATCTT     APSERDL        1     0
GCGCCTTCGGAGCCGATTATT     APSEPII        1     0
GCGCCTTCGGAGCCGCGTGCG     APSEPRA        1     0
GCGCCTTCGGAGTGTGAGGAT     APSECED        1     0
GCGCCTTCGGAGTTGCAGCCT     APSELQP        1     0
GCGCCTTCGGAGTTGTCTCGT     APSELSR        1     0
GCGCCTTCGGAGTTGTTTGCG     APSELFA        1     0
GCGCCTTCGGAGTTTGTGCGG     APSEFVR        1     0
GCGCCTTCGGATAATCCTCGT     APSDNPR        1     0
GCGCCTTCGGATACTCCTCGT     APSDTPR        1     0
GCGCCTTCGGATAGGGTGTAG     APSDRVQ        1     0
GCGCCTTCGGATATTACGTCG     APSDITS        1     0
GCGCCTTCGGATCATAAGTCG     APSDHKS        1     0
GCGCCTTCGGATCATGTGCCT     APSDHVP        1     0
GCGCCTTCGGATCGTGATCGG     APSDRDR        1     0
GCGCCTTCGGATGAGCTTAAG     APSDELK        1     0
GCGCCTTCGGATGATCGTCAG     APSDDRQ        1     0
GCGCCTTCGGATGCGGTTTCG     APSDAVS        1     0
GCGCCTTCGGATGCTCAGAGG     APSDAQR        1     0
GCGCCTTCGGATGGGTGGTTG     APSDGWL        1     0
GCGCCTTCGGATTGGATTTTG     APSDWIL        1     0
GCGCCTTCGGATTGGTGTTCG     APSDWCS        1     0
GCGCCTTCGGATTTGCAGTCT     APSDLQS        1     0
GCGCCTTCGGCTATGATTTGG     APSAMIW        1     0
GCGCCTTCGGCTGTTTTGCTT     APSAVLL        1     0
GCGCCTTCGGGAGTGGATCTG     APSGVDL        1     0
GCGCCTTCGGGGACGATTCCG     APSGTIP        1     0
GCGCCTTCGGGGACTAGTATT     APSGTSI        1     0
GCGCCTTCGGGGCATTCTACT     APSGHST        1     0
GCGCCTTCGGGGCCTCCGCTG     APSGPPL        1     0
GCGCCTTCGGGGCTGTATAAT     APSGLYN        1     0
GCGCCTTCGGGGCTTAAGATT     APSGLKI        1     0
GCGCCTTCGGGGGTGTCGCAT     APSGVSH        1     0
GCGCCTTCGGGGGTTCCGCTT     APSGVPL        1     0
GCGCCTTCGGGGTCGGAGTTT     APSGSEF        1     0
GCGCCTTCGGGGTTTGGTATT     APSGFGI        1     0
GCGCCTTCGGGTAGGATGCTG     APSGRML        1     0
GCGCCTTCGGGTATTGTTAGT     APSGIVS        1     0
GCGCCTTCGGGTCCTACTGAG     APSGPTE        1     0
GCGCCTTCGGGTCCTGCTCGT     APSGPAR        1     0
GCGCCTTCGGGTCTTAAGATT     APSGLKI        1     0
GCGCCTTCGGGTGATCAGCTT     APSGDQL        1     0
GCGCCTTCGGGTGCTATGAGT     APSGAMS        1     0
GCGCCTTCGGGTGTTCATACT     APSGVHT        1     0
GCGCCTTCGGGTTATCCGGAT     APSGYPD        1     0
GCGCCTTCGGGTTTTGTTCTG     APSGFVL        1     0
GCGCCTTCGGTGAAGCATATG     APSVKHM        1     0
GCGCCTTCGGTGAATCCTACG     APSVNPT        1     0
GCGCCTTCGGTGACGCCTCTG     APSVTPL        1     0
GCGCCTTCGGTGACGTTTCCT     APSVTFP        1     0
GCGCCTTCGGTGCGTGTTTCG     APSVRVS        1     0
GCGCCTTCGGTGCTTCATACG     APSVLHT        1     0
GCGCCTTCGGTGGGGACTTAT     APSVGTY        1     0
GCGCCTTCGGTGTATCCTAAT     APSVYPN        1     0
GCGCCTTCGGTGTATGTGTTT     APSVYVF        1     0
GCGCCTTCGGTTAATCTTGGT     APSVNLG        1     0
GCGCCTTCGGTTACGGCTCCT     APSVTAP        1     0
GCGCCTTCGGTTATGCGGTAT     APSVMRY        1     0
GCGCCTTCGGTTCATCCTTTT     APSVHPF        1     0
GCGCCTTCGGTTCATGTTACG     APSVHVT        1     0
GCGCCTTCGGTTCATTGGTAT     APSVHWY        1     0
GCGCCTTCGGTTCATTTTCCG     APSVHFP        1     0
GCGCCTTCGGTTCCGGGGGCT     APSVPGA        1     0
GCGCCTTCGGTTCTGCGTTCT     APSVLRS        1     0
GCGCCTTCGGTTGAGCGTAAT     APSVERN        1     0
GCGCCTTCGGTTGAGTCGTAT     APSVESY        1     0
GCGCCTTCGGTTGAGTCGTCG     APSVESS        1     0
GCGCCTTCGGTTGCGAGTCCG     APSVASP        1     0
GCGCCTTCGGTTGCTACTAGT     APSVATS        1     0
GCGCCTTCGGTTGGTACTGCG     APSVGTA        1     0
GCGCCTTCGGTTGTGAATGCT     APSVVNA        1     0
GCGCCTTCGTAGACGTGTCTG     APSQTCL        1     0
GCGCCTTCGTAGATTCCTGTT     APSQIPV        1     0
GCGCCTTCGTAGCTGCATACG     APSQLHT        1     0
GCGCCTTCGTAGGGTCGTACT     APSQGRT        1     0
GCGCCTTCGTATAAGCATCAG     APSYKHQ        1     0
GCGCCTTCGTATAAGGATGAT     APSYKDD        1     0
GCGCCTTCGTATATGCTGGAG     APSYMLE        1     0
GCGCCTTCGTATCCGCCGGCG     APSYPPA        1     0
GCGCCTTCGTATCCGTGGCTT     APSYPWL        1     0
GCGCCTTCGTATCCTGCTCTT     APSYPAL        1     0
GCGCCTTCGTATCGGCTGACT     APSYRLT        1     0
GCGCCTTCGTATCGGGGTTAT     APSYRGY        1     0
GCGCCTTCGTATCGTTATGTG     APSYRYV        1     0
GCGCCTTCGTATCTTCAGGCT     APSYLQA        1     0
GCGCCTTCGTATGATGGGCTG     APSYDGL        1     0
GCGCCTTCGTATGCGATTCTT     APSYAIL        1     0
GCGCCTTCGTATGCTTCTCGG     APSYASR        1     0
GCGCCTTCGTATGGTCAGCCG     APSYGQP        1     0
GCGCCTTCGTATGTTAAGCAG     APSYVKQ        1     0
GCGCCTTCGTATGTTCCGTAT     APSYVPY        1     0
GCGCCTTCGTATGTTCGTAAT     APSYVRN        1     0
GCGCCTTCGTATTCGACTTAG     APSYSTQ        1     0
GCGCCTTCGTATTCTACTACG     APSYSTT        1     0
GCGCCTTCGTATTCTCTTGCG     APSYSLA        1     0
GCGCCTTCGTATTGGCAGAGG     APSYWQR        1     0
GCGCCTTCGTATTGGGTGCCT     APSYWVP        1     0
GCGCCTTCGTATTTGAATCGT     APSYLNR        1     0
GCGCCTTCGTATTTGATGCAT     APSYLMH        1     0
GCGCCTTCGTATTTGTCATCG     APSYLSS        1     0
GCGCCTTCGTCGAGTATTACT     APSSSIT        1     0
GCGCCTTCGTCGATTGTTGGT     APSSIVG        1     0
GCGCCTTCGTCGGTGTATAGT     APSSVYS        1     0
GCGCCTTCGTCTAAGCCGTGG     APSSKPW        1     0
GCGCCTTCGTCTACGAGGGAT     APSSTRD        1     0
GCGCCTTCGTCTATGATTTGG     APSSMIW        1     0
GCGCCTTCGTCTATTAGGCTG     APSSIRL        1     0
GCGCCTTCGTCTCAGGGGGAT     APSSQGD        1     0
GCGCCTTCGTCTCCTGTTTTT     APSSPVF        1     0
GCGCCTTCGTCTCGTAATGCT     APSSRNA        1     0
GCGCCTTCGTCTGAGTATGTT     APSSEYV        1     0
GCGCCTTCGTCTTATAATTAT     APSSYNY        1     0
GCGCCTTCGTGGAAGAATGCG     APSWKNA        1     0
GCGCCTTCGTGGATTAAGCTT     APSWIKL        1     0
GCGCCTTCGTGGATTTCGACT     APSWIST        1     0
GCGCCTTCGTGGCATAATATG     APSWHNM        1     0
GCGCCTTCGTGGCATCTGTCT     APSWHLS        1     0
GCGCCTTCGTGGCCGCATTCT     APSWPHS        1     0
GCGCCTTCGTGGCCTCCTTTG     APSWPPL        1     0
GCGCCTTCGTGGCCTCTTTCT     APSWPLS        1     0
GCGCCTTCGTGGCTTCTTCTG     APSWLLL        1     0
GCGCCTTCGTGTACTAAGTTG     APSCTKL        1     0
GCGCCTTCGTGTCATCGTCAT     APSCHRH        1     0
GCGCCTTCGTGTCCTGCGTTG     APSCPAL        1     0
GCGCCTTCGTGTCTTCCTTTT     APSCLPF        1     0
GCGCCTTCGTGTGGTCTGATT     APSCGLI        1     0
GCGCCTTCGTGTGTTCCGAAG     APSCVPK        1     0
GCGCCTTCGTGTGTTTCTTCG     APSCVSS        1     0
GCGCCTTCGTTGAAGCTTGCT     APSLKLA        1     0
GCGCCTTCGTTGACTAGGACG     APSLTRT        1     0
GCGCCTTCGTTGACTTTTGTG     APSLTFV        1     0
GCGCCTTCGTTGCCGCTGCCG     APSLPLP        1     0
GCGCCTTCGTTGCTGGGTTAT     APSLLGY        1     0
GCGCCTTCGTTGCTTCAGGGT     APSLLQG        1     0
GCGCCTTCGTTGGATAATCAT     APSLDNH        1     0
GCGCCTTCGTTGGATAGTCAT     APSLDSH        1     0
GCGCCTTCGTTGTAGAGTCCT     APSLQSP        1     0
GCGCCTTCGTTGTATTCTAGT     APSLYSS        1     0
GCGCCTTCGTTGTCGTTGAAG     APSLSLK        1     0
GCGCCTTCGTTGTGGTGGACT     APSLWWT        1     0
GCGCCTTCGTTGTTGCGGTCT     APSLLRS        1     0
GCGCCTTCGTTGTTGCGTTGT     APSLLRC        1     0
GCGCCTTCGTTGTTTGAGATT     APSLFEI        1     0
GCGCCTTCGTTTATGAAGTCG     APSFMKS        1     0
GCGCCTTCGTTTATTGCGATG     APSFIAM        1     0
GCGCCTTCGTTTCAGCATGCG     APSFQHA        1     0
GCGCCTTCGTTTCATAATGTT     APSFHNV        1     0
GCGCCTTCGTTTCCGCAGCTG     APSFPQL        1     0
GCGCCTTCGTTTCCTCCTCCG     APSFPPP        1     0
GCGCCTTCGTTTCCTCGTGCG     APSFPRA        1     0
GCGCCTTCGTTTCGGCCTGCT     APSFRPA        1     0
GCGCCTTCGTTTCGGTCGTTT     APSFRSF        1     0
GCGCCTTCGTTTGCTTCTCGT     APSFASR        1     0
GCGCCTTCGTTTGGGATGCAT     APSFGMH        1     0
GCGCCTTCTAAACCGCATCCG     APSKPHP        1     0
GCGCCTTCTAAGATGACTCGG     APSKMTR        1     0
GCGCCTTCTAAGATGCGTCTT     APSKMRL        1     0
GCGCCTTCTAAGATTCCTCCG     APSKIPP        1     0
GCGCCTTCTAAGCAGCCTGAG     APSKQPE        1     0
GCGCCTTCTAAGCATCTGCGT     APSKHLR        1     0
GCGCCTTCTAAGCCGGCTTTT     APSKPAF        1     0
GCGCCTTCTAAGCCTGGTCGT     APSKPGR        1     0
GCGCCTTCTAAGCTGCGGCAT     APSKLRH        1     0
GCGCCTTCTAAGCTGCGTCCT     APSKLRP        1     0
GCGCCTTCTAAGCTTACGATG     APSKLTM        1     0
GCGCCTTCTAAGCTTTTTCAG     APSKLFQ        1     0
GCGCCTTCTAAGCTTTTTTCT     APSKLFS        1     0
GCGCCTTCTAAGGTGCCTGCT     APSKVPA        1     0
GCGCCTTCTAAGTATGCTTAT     APSKYAY        1     0
GCGCCTTCTAAGTCGACTCTG     APSKSTL        1     0
GCGCCTTCTAAGTCGAGTCGT     APSKSSR        1     0
GCGCCTTCTAAGTCTCGTGTG     APSKSRV        1     0
GCGCCTTCTAAGTGTAATGCG     APSKCNA        1     0
GCGCCTTCTAAGTTGACTTAG     APSKLTQ        1     0
GCGCCTTCTAAGTTGCATTCT     APSKLHS        1     0
GCGCCTTCTAATAATCTTGGG     APSNNLG        1     0
GCGCCTTCTAATACGCAGATT     APSNTQI        1     0
GCGCCTTCTAATACGCATCCT     APSNTHP        1     0
GCGCCTTCTAATACGCCGTAT     APSNTPY        1     0
GCGCCTTCTAATACGCTGGCT     APSNTLA        1     0
GCGCCTTCTAATACTATGGGG     APSNTMG        1     0
GCGCCTTCTAATAGGTCTTAT     APSNRSY        1     0
GCGCCTTCTAATATTAAGCGG     APSNIKR        1     0
GCGCCTTCTAATATTATGTTT     APSNIMF        1     0
GCGCCTTCTAATATTCGTTAT     APSNIRY        1     0
GCGCCTTCTAATATTTATGAT     APSNIYD        1     0
GCGCCTTCTAATCAGAGTTCT     APSNQSS        1     0
GCGCCTTCTAATCAGCTGCGT     APSNQLR        1     0
GCGCCTTCTAATCATCGTTAT     APSNHRY        1     0
GCGCCTTCTAATCCGGATGAT     APSNPDD        1     0
GCGCCTTCTAATCCGTATAGG     APSNPYR        1     0
GCGCCTTCTAATCCTTTGACG     APSNPLT        1     0
GCGCCTTCTAATCGGCCTACT     APSNRPT        1     0
GCGCCTTCTAATCGGGTTTAT     APSNRVY        1     0
GCGCCTTCTAATCTTACTCAG     APSNLTQ        1     0
GCGCCTTCTAATGAGTAGGTG     APSNEQV        1     0
GCGCCTTCTAATGATCCGGTT     APSNDPV        1     0
GCGCCTTCTAATGATGAGCTG     APSNDEL        1     0
GCGCCTTCTAATGCGGGTTGT     APSNAGC        1     0
GCGCCTTCTAATGCTCGTTCT     APSNARS        1     0
GCGCCTTCTAATGGGAGTTCT     APSNGSS        1     0
GCGCCTTCTAATGGTCGTGAG     APSNGRE        1     0
GCGCCTTCTAATTATGTGATG     APSNYVM        1     0
GCGCCTTCTAATTCTCCTCCT     APSNSPP        1     0
GCGCCTTCTACACGTGTTCCT     APSTRVP        1     0
GCGCCTTCTACATAGCTTCAG     APSTQLQ        1     0
GCGCCTTCTACGAAGATTAAT     APSTKIN        1     0
GCGCCTTCTACGAAGTTGGGT     APSTKLG        1     0
GCGCCTTCTACGACGAATCTT     APSTTNL        1     0
GCGCCTTCTACGACGCGTACT     APSTTRT        1     0
GCGCCTTCTACGACGGGGAAG     APSTTGK        1     0
GCGCCTTCTACGACGGTTAGT     APSTTVS        1     0
GCGCCTTCTACGAGTATTACG     APSTSIT        1     0
GCGCCTTCTACGATTTATGCG     APSTIYA        1     0
GCGCCTTCTACGCCTCGGCCT     APSTPRP        1     0
GCGCCTTCTACGCCTGCTACT     APSTPAT        1     0
GCGCCTTCTACGCGGCTGGAT     APSTRLD        1     0
GCGCCTTCTACGCGTATTGTG     APSTRIV        1     0
GCGCCTTCTACGCTGCCGCCG     APSTLPP        1     0
GCGCCTTCTACGCTGCCTTGT     APSTLPC        1     0
GCGCCTTCTACGGAGCATATG     APSTEHM        1     0
GCGCCTTCTACGGATATAGCG     APSTDIA        1     0
GCGCCTTCTACGGGTTTTACT     APSTGFT        1     0
GCGCCTTCTACGTATCATACG     APSTYHT        1     0
GCGCCTTCTACGTCGATTATG     APSTSIM        1     0
GCGCCTTCTACGTCTGAGGGT     APSTSEG        1     0
GCGCCTTCTACGTTGATGCAG     APSTLMQ        1     0
GCGCCTTCTACGTTGATGTCG     APSTLMS        1     0
GCGCCTTCTACGTTGTGGGTT     APSTLWV        1     0
GCGCCTTCTACTAATTTGTCT     APSTNLS        1     0
GCGCCTTCTACTACGAATGGG     APSTTNG        1     0
GCGCCTTCTACTACGAGTCCT     APSTTSP        1     0
GCGCCTTCTACTACGCCGGTT     APSTTPV        1     0
GCGCCTTCTACTACGGATCCT     APSTTDP        1     0
GCGCCTTCTACTACGGTGACT     APSTTVT        1     0
GCGCCTTCTACTACTAGTAAT     APSTTSN        1     0
GCGCCTTCTACTACTAGTTTT     APSTTSF        1     0
GCGCCTTCTACTAGGAATACT     APSTRNT        1     0
GCGCCTTCTACTAGGACTATG     APSTRTM        1     0
GCGCCTTCTACTAGTGCTAGG     APSTSAR        1     0
GCGCCTTCTACTATGGATTCG     APSTMDS        1     0
GCGCCTTCTACTATTACGCTG     APSTITL        1     0
GCGCCTTCTACTCAGATGTAT     APSTQMY        1     0
GCGCCTTCTACTCAGCCTCCG     APSTQPP        1     0
GCGCCTTCTACTCATTCTCTG     APSTHSL        1     0
GCGCCTTCTACTCATTCTGCG     APSTHSA        1     0
GCGCCTTCTACTCCGAGTCCG     APSTPSP        1     0
GCGCCTTCTACTCCGTCGCCT     APSTPSP        1     0
GCGCCTTCTACTCCTAGGCGT     APSTPRR        1     0
GCGCCTTCTACTCCTATTAGT     APSTPIS        1     0
GCGCCTTCTACTCCTATTGAT     APSTPID        1     0
GCGCCTTCTACTCCTCCTCAG     APSTPPQ        1     0
GCGCCTTCTACTCGTGTGCAT     APSTRVH        1     0
GCGCCTTCTACTGATAGTCAG     APSTDSQ        1     0
GCGCCTTCTACTGATTCTGAT     APSTDSD        1     0
GCGCCTTCTACTGCTACTCAT     APSTATH        1     0
GCGCCTTCTACTGCTCGTTCT     APSTARS        1     0
GCGCCTTCTACTGCTGTTATG     APSTAVM        1     0
GCGCCTTCTACTGGGTTTCCG     APSTGFP        1     0
GCGCCTTCTACTGTGTTTCCG     APSTVFP        1     0
GCGCCTTCTACTGTTGTGATT     APSTVVI        1     0
GCGCCTTCTACTTAGCTGCGG     APSTQLR        1     0
GCGCCTTCTACTTCGCCGCCT     APSTSPP        1     0
GCGCCTTCTACTTCTAGTCAT     APSTSSH        1     0
GCGCCTTCTACTTCTATGACT     APSTSMT        1     0
GCGCCTTCTACTTCTCTTCAT     APSTSLH        1     0
GCGCCTTCTACTTGTCATCAT     APSTCHH        1     0
GCGCCTTCTACTTTGCTGAAT     APSTLLN        1     0
GCGCCTTCTAGGCATCCGATT     APSRHPI        1     0
GCGCCTTCTAGGCTGTCGACT     APSRLST        1     0
GCGCCTTCTAGGGATCCTGCT     APSRDPA        1     0
GCGCCTTCTAGGGATGCTGGT     APSRDAG        1     0
GCGCCTTCTAGGGCTCATGTT     APSRAHV        1     0
GCGCCTTCTAGGTCGCCTTCG     APSRSPS        1     0
GCGCCTTCTAGGTCTACTCAT     APSRSTH        1     0
GCGCCTTCTAGGTTGACTCCG     APSRLTP        1     0
GCGCCTTCTAGGTTGCTTCCT     APSRLLP        1     0
GCGCCTTCTAGTAAGACTTCG     APSSKTS        1     0
GCGCCTTCTAGTACGACTACG     APSSTTT        1     0
GCGCCTTCTAGTACGCTTAAG     APSSTLK        1     0
GCGCCTTCTAGTACTCTGCCT     APSSTLP        1     0
GCGCCTTCTAGTAGTACGCGT     APSSSTR        1     0
GCGCCTTCTAGTAGTGCGTCT     APSSSAS        1     0
GCGCCTTCTAGTCAGCTGTCG     APSSQLS        1     0
GCGCCTTCTAGTCAGGGTAAG     APSSQGK        1     0
GCGCCTTCTAGTCAGTCTATG     APSSQSM        1     0
GCGCCTTCTAGTCCGATGTTG     APSSPML        1     0
GCGCCTTCTAGTCCGTCGAGT     APSSPSS        1     0
GCGCCTTCTAGTCCTCAGCTG     APSSPQL        1     0
GCGCCTTCTAGTCCTCCGCAT     APSSPPH        1     0
GCGCCTTCTAGTCCTTTGCAT     APSSPLH        1     0
GCGCCTTCTAGTCGTACGCCT     APSSRTP        1     0
GCGCCTTCTAGTCGTAGTCAG     APSSRSQ        1     0
GCGCCTTCTAGTCTGCTTCAT     APSSLLH        1     0
GCGCCTTCTAGTCTTCGTAGT     APSSLRS        1     0
GCGCCTTCTAGTCTTTGGCAT     APSSLWH        1     0
GCGCCTTCTAGTGAGTTTAGT     APSSEFS        1     0
GCGCCTTCTAGTGCTCTTTTT     APSSALF        1     0
GCGCCTTCTAGTGGGCCTAAG     APSSGPK        1     0
GCGCCTTCTAGTGGTCTGCAG     APSSGLQ        1     0
GCGCCTTCTAGTGTTACGCAT     APSSVTH        1     0
GCGCCTTCTAGTTGGTTTCGT     APSSWFR        1     0
GCGCCTTCTAGTTTGTCGCCT     APSSLSP        1     0
GCGCCTTCTAGTTTTACTCCT     APSSFTP        1     0
GCGCCTTCTATGACTCTGCGT     APSMTLR        1     0
GCGCCTTCTATGCATAATCTG     APSMHNL        1     0
GCGCCTTCTATGCATCCGTTT     APSMHPF        1     0
GCGCCTTCTATGCATCCTCCT     APSMHPP        1     0
GCGCCTTCTATGCCTTATTTG     APSMPYL        1     0
GCGCCTTCTATGCGTCTGTCG     APSMRLS        1     0
GCGCCTTCTATGCGTGATCCG     APSMRDP        1     0
GCGCCTTCTATGCTTCCGTAT     APSMLPY        1     0
GCGCCTTCTATGGAGCCGTGG     APSMEPW        1     0
GCGCCTTCTATGGGGCGTCTG     APSMGRL        1     0
GCGCCTTCTATGGTGCGTTTT     APSMVRF        1     0
GCGCCTTCTATGTCGCCTTAG     APSMSPQ        1     0
GCGCCTTCTATGTCTGCTCCT     APSMSAP        1     0
GCGCCTTCTATGTGGTCTGCT     APSMWSA        1     0
GCGCCTTCTATGTGTGTTACG     APSMCVT        1     0
GCGCCTTCTATTAATCAGCCT     APSINQP        1     0
GCGCCTTCTATTAGTTCGTAT     APSISSY        1     0
GCGCCTTCTATTCAGATTCGG     APSIQIR        1     0
GCGCCTTCTATTCATGCGAGG     APSIHAR        1     0
GCGCCTTCTATTCATTCTCGT     APSIHSR        1     0
GCGCCTTCTATTCCGCATCAT     APSIPHH        1     0
GCGCCTTCTATTCCGCATCCG     APSIPHP        1     0
GCGCCTTCTATTCCTGATCCG     APSIPDP        1     0
GCGCCTTCTATTCCTGCTCGT     APSIPAR        1     0
GCGCCTTCTATTCGTGCTCAT     APSIRAH        1     0
GCGCCTTCTATTCTGACTCTG     APSILTL        1     0
GCGCCTTCTATTGAGGCTGTT     APSIEAV        1     0
GCGCCTTCTATTGATTCTCAT     APSIDSH        1     0
GCGCCTTCTATTGCTCCTGCG     APSIAPA        1     0
GCGCCTTCTATTGTTTCTCCT     APSIVSP        1     0
GCGCCTTCTATTTATCATACG     APSIYHT        1     0
GCGCCTTCTCAGACGAGTTTG     APSQTSL        1     0
GCGCCTTCTCAGACTCCTATG     APSQTPM        1     0
GCGCCTTCTCAGACTCCTCAG     APSQTPQ        1     0
GCGCCTTCTCAGAGGTCGCAT     APSQRSH        1     0
GCGCCTTCTCAGAGTACTCAT     APSQSTH        1     0
GCGCCTTCTCAGAGTCAGGTT     APSQSQV        1     0
GCGCCTTCTCAGAGTCCGGGT     APSQSPG        1     0
GCGCCTTCTCAGAGTGCTTCT     APSQSAS        1     0
GCGCCTTCTCAGCAGATGCTT     APSQQML        1     0
GCGCCTTCTCAGCAGCCTATT     APSQQPI        1     0
GCGCCTTCTCAGCCTACTAAG     APSQPTK        1     0
GCGCCTTCTCAGCCTCCTCAT     APSQPPH        1     0
GCGCCTTCTCAGCCTCGGTGG     APSQPRW        1     0
GCGCCTTCTCAGCCTGATCCT     APSQPDP        1     0
GCGCCTTCTCAGCCTGCTCAT     APSQPAH        1     0
GCGCCTTCTCAGCCTTTGAAG     APSQPLK        1     0
GCGCCTTCTCAGCCTTTTTGG     APSQPFW        1     0
GCGCCTTCTCAGCGTGGTAAT     APSQRGN        1     0
GCGCCTTCTCAGCGTTCTTCT     APSQRSS        1     0
GCGCCTTCTCAGCTGATGGCT     APSQLMA        1     0
GCGCCTTCTCAGCTGCATCCT     APSQLHP        1     0
GCGCCTTCTCAGCTTACGGTG     APSQLTV        1     0
GCGCCTTCTCAGCTTCAGATT     APSQLQI        1     0
GCGCCTTCTCAGCTTCGGACG     APSQLRT        1     0
GCGCCTTCTCAGCTTGCTACT     APSQLAT        1     0
GCGCCTTCTCAGGGGCCTGTT     APSQGPV        1     0
GCGCCTTCTCAGGTTATTTCG     APSQVIS        1     0
GCGCCTTCTCAGTAGTATATT     APSQQYI        1     0
GCGCCTTCTCAGTATATGCCG     APSQYMP        1     0
GCGCCTTCTCAGTCTAATAGT     APSQSNS        1     0
GCGCCTTCTCAGTTGGCGAAT     APSQLAN        1     0
GCGCCTTCTCATACGTATATG     APSHTYM        1     0
GCGCCTTCTCATAGTCCGACT     APSHSPT        1     0
GCGCCTTCTCATCAGATTCGG     APSHQIR        1     0
GCGCCTTCTCATCAGCAGTCG     APSHQQS        1     0
GCGCCTTCTCATCAGCATGTG     APSHQHV        1     0
GCGCCTTCTCATCAGCTGCCG     APSHQLP        1     0
GCGCCTTCTCATCATCTGATG     APSHHLM        1     0
GCGCCTTCTCATCATCTGCCG     APSHHLP        1     0
GCGCCTTCTCATCCGACGTAG     APSHPTQ        1     0
GCGCCTTCTCATCCGCCTCGG     APSHPPR        1     0
GCGCCTTCTCATCGGATTCCG     APSHRIP        1     0
GCGCCTTCTCATCGGCCTGTG     APSHRPV        1     0
GCGCCTTCTCATCGTACGCTG     APSHRTL        1     0
GCGCCTTCTCATCTGTATCGT     APSHLYR        1     0
GCGCCTTCTCATCTTACTCTG     APSHLTL        1     0
GCGCCTTCTCATCTTCCGATG     APSHLPM        1     0
GCGCCTTCTCATGCGGTTGAT     APSHAVD        1     0
GCGCCTTCTCATGCGGTTGTT     APSHAVV        1     0
GCGCCTTCTCATGCTAATTCT     APSHANS        1     0
GCGCCTTCTCATGCTAGGCTG     APSHARL        1     0
GCGCCTTCTCATGCTCCTTTG     APSHAPL        1     0
GCGCCTTCTCATGCTGCTACT     APSHAAT        1     0
GCGCCTTCTCATGCTTCTACT     APSHAST        1     0
GCGCCTTCTCATGGGCTTACG     APSHGLT        1     0
GCGCCTTCTCATGGGTCTCGG     APSHGSR        1     0
GCGCCTTCTCATGTTGCGCTG     APSHVAL        1     0
GCGCCTTCTCATGTTGGTCCT     APSHVGP        1     0
GCGCCTTCTCATTGGCGTTCT     APSHWRS        1     0
GCGCCTTCTCCGACGTCTACT     APSPTST        1     0
GCGCCTTCTCCGACTGGGATT     APSPTGI        1     0
GCGCCTTCTCCGACTTCTCAA     APSPTSQ        1     0
GCGCCTTCTCCGAGTCCGTTG     APSPSPL        1     0
GCGCCTTCTCCGCCTCCTCGT     APSPPPR        1     0
GCGCCTTCTCCGCGGATTCAT     APSPRIH        1     0
GCGCCTTCTCCGCTGACGTTG     APSPLTL        1     0
GCGCCTTCTCCGCTGGCTCGG     APSPLAR        1     0
GCGCCTTCTCCGCTTACGACG     APSPLTT        1     0
GCGCCTTCTCCGGAGCCTGTT     APSPEPV        1     0
GCGCCTTCTCCGGCTAATATT     APSPANI        1     0
GCGCCTTCTCCGGCTTTGCCG     APSPALP        1     0
GCGCCTTCTCCGGTGAAGCCT     APSPVKP        1     0
GCGCCTTCTCCGGTGGATATG     APSPVDM        1     0
GCGCCTTCTCCGGTTACGGAT     APSPVTD        1     0
GCGCCTTCTCCGTATACTGCT     APSPYTA        1     0
GCGCCTTCTCCGTATCTTTCG     APSPYLS        1     0
GCGCCTTCTCCGTCGCCTTCT     APSPSPS        1     0
GCGCCTTCTCCGTCGTCTGCT     APSPSSA        1     0
GCGCCTTCTCCGTCTATGCAT     APSPSMH        1     0
GCGCCTTCTCCGTCTCAGTCT     APSPSQS        1     0
GCGCCTTCTCCGTTTGCGAGG     APSPFAR        1     0
GCGCCTTCTCCGTTTGCGTCT     APSPFAS        1     0
GCGCCTTCTCCGTTTGTTCCG     APSPFVP        1     0
GCGCCTTCTCCTAAGCATCAG     APSPKHQ        1     0
GCGCCTTCTCCTAAGCCTTCT     APSPKPS        1     0
GCGCCTTCTCCTACACTGAGT     APSPTLS        1     0
GCGCCTTCTCCTACGGCGATG     APSPTAM        1     0
GCGCCTTCTCCTAGGCAGACG     APSPRQT        1     0
GCGCCTTCTCCTAGTAGGGAT     APSPSRD        1     0
GCGCCTTCTCCTAGTATTGTT     APSPSIV        1     0
GCGCCTTCTCCTAGTGCTCCG     APSPSAP        1     0
GCGCCTTCTCCTAGTGGGTAT     APSPSGY        1     0
GCGCCTTCTCCTATGATTTGG     APSPMIW        1     0
GCGCCTTCTCCTATTAATCCT     APSPINP        1     0
GCGCCTTCTCCTATTCCTTGG     APSPIPW        1     0
GCGCCTTCTCCTATTCCTTTG     APSPIPL        1     0
GCGCCTTCTCCTATTTCGTCT     APSPISS        1     0
GCGCCTTCTCCTCAGAGGCAG     APSPQRQ        1     0
GCGCCTTCTCCTCAGTCTGAG     APSPQSE        1     0
GCGCCTTCTCCTCATCTGTCT     APSPHLS        1     0
GCGCCTTCTCCTCATTTGCCG     APSPHLP        1     0
GCGCCTTCTCCTCATTTTCCG     APSPHFP        1     0
GCGCCTTCTCCTCCGATTCTG     APSPPIL        1     0
GCGCCTTCTCCTCCGTTTCCT     APSPPFP        1     0
GCGCCTTCTCCTCCTAATTGG     APSPPNW        1     0
GCGCCTTCTCCTCCTCGGTCT     APSPPRS        1     0
GCGCCTTCTCCTCCTGGTCAG     APSPPGQ        1     0
GCGCCTTCTCCTCCTGTTCTG     APSPPVL        1     0
GCGCCTTCTCCTCCTTGGCCG     APSPPWP        1     0
GCGCCTTCTCCTCCTTTTCGG     APSPPFR        1     0
GCGCCTTCTCCTCGGCTGGCT     APSPRLA        1     0
GCGCCTTCTCCTCGGGTGTTT     APSPRVF        1     0
GCGCCTTCTCCTCGTTCGACG     APSPRST        1     0
GCGCCTTCTCCTCTGAGTGGT     APSPLSG        1     0
GCGCCTTCTCCTCTGCCTCAT     APSPLPH        1     0
GCGCCTTCTCCTGAAACTAGT     APSPETS        1     0
GCGCCTTCTCCTGAGCAGCAT     APSPEQH        1     0
GCGCCTTCTCCTGAGCCTTAG     APSPEPQ        1     0
GCGCCTTCTCCTGCGTATAAG     APSPAYK        1     0
GCGCCTTCTCCTGCTCCTCTG     APSPAPL        1     0
GCGCCTTCTCCTGGGTCGTCT     APSPGSS        1     0
GCGCCTTCTCCTGGTTTGAAT     APSPGLN        1     0
GCGCCTTCTCCTGTGATGCCG     APSPVMP        1     0
GCGCCTTCTCCTGTTCCTTTT     APSPVPF        1     0
GCGCCTTCTCCTTATCCTCCG     APSPYPP        1     0
GCGCCTTCTCCTTCGCTTCCG     APSPSLP        1     0
GCGCCTTCTCCTTGGCCTCAT     APSPWPH        1     0
GCGCCTTCTCGGAATCTGCTT     APSRNLL        1     0
GCGCCTTCTCGGACGAATCAT     APSRTNH        1     0
GCGCCTTCTCGGCATACGTCT     APSRHTS        1     0
GCGCCTTCTCGGCATGCTCTG     APSRHAL        1     0
GCGCCTTCTCGGCCTCAGCCG     APSRPQP        1     0
GCGCCTTCTCGGCCTTATTCG     APSRPYS        1     0
GCGCCTTCTCGGCTGATTTTT     APSRLIF        1     0
GCGCCTTCTCGGGAGATTCTG     APSREIL        1     0
GCGCCTTCTCGGGAGCCTCCG     APSREPP        1     0
GCGCCTTCTCGGGCTACTGTT     APSRATV        1     0
GCGCCTTCTCGGGCTGTTGCT     APSRAVA        1     0
GCGCCTTCTCGGGGTCAGGCA     APSRGQA        1     0
GCGCCTTCTCGGGTGGGGTTT     APSRVGF        1     0
GCGCCTTCTCGGGTTAATATT     APSRVNI        1     0
GCGCCTTCTCGGTCTACTCCG     APSRSTP        1     0
GCGCCTTCTCGTACGTTTCAT     APSRTFH        1     0
GCGCCTTCTCGTAGTCCTGAT     APSRSPD        1     0
GCGCCTTCTCGTCAGATGCAT     APSRQMH        1     0
GCGCCTTCTCGTCCGACTCTG     APSRPTL        1     0
GCGCCTTCTCGTCCGCAGCCT     APSRPQP        1     0
GCGCCTTCTCGTCCGCCTACT     APSRPPT        1     0
GCGCCTTCTCGTCCTAATTTG     APSRPNL        1     0
GCGCCTTCTCGTCCTCAGCTT     APSRPQL        1     0
GCGCCTTCTCGTCCTGCTGGG     APSRPAG        1     0
GCGCCTTCTCGTCTGCCTATG     APSRLPM        1     0
GCGCCTTCTCGTGATACGCTG     APSRDTL        1     0
GCGCCTTCTCGTGATGCGAGG     APSRDAR        1     0
GCGCCTTCTCGTGCTACTCCG     APSRATP        1     0
GCGCCTTCTCGTGTGGCGAAT     APSRVAN        1     0
GCGCCTTCTCGTGTGGTGATG     APSRVVM        1     0
GCGCCTTCTCGTGTTAGTTTT     APSRVSF        1     0
GCGCCTTCTCGTTCTAATCCT     APSRSNP        1     0
GCGCCTTCTCGTTCTCTTCCG     APSRSLP        1     0
GCGCCTTCTCTGAATCCTCCT     APSLNPP        1     0
GCGCCTTCTCTGAATCTTGAT     APSLNLD        1     0
GCGCCTTCTCTGACGACGTCT     APSLTTS        1     0
GCGCCTTCTCTGACGGAGCAT     APSLTEH        1     0
GCGCCTTCTCTGAGTACTACG     APSLSTT        1     0
GCGCCTTCTCTGATTAAGCGT     APSLIKR        1     0
GCGCCTTCTCTGATTATGCGG     APSLIMR        1     0
GCGCCTTCTCTGATTCGTTTG     APSLIRL        1     0
GCGCCTTCTCTGATTCTTCGT     APSLILR        1     0
GCGCCTTCTCTGCAGATGTAT     APSLQMY        1     0
GCGCCTTCTCTGCAGCCTTAT     APSLQPY        1     0
GCGCCTTCTCTGCATCGTCAT     APSLHRH        1     0
GCGCCTTCTCTGCCTATTCAT     APSLPIH        1     0
GCGCCTTCTCTGCCTATTCTG     APSLPIL        1     0
GCGCCTTCTCTGCCTCAGCTT     APSLPQL        1     0
GCGCCTTCTCTGCCTTTTTCG     APSLPFS        1     0
GCGCCTTCTCTGCTTATTGCG     APSLLIA        1     0
GCGCCTTCTCTGGATAATAAG     APSLDNK        1     0
GCGCCTTCTCTGGATCTGCCT     APSLDLP        1     0
GCGCCTTCTCTGGCTCATCCG     APSLAHP        1     0
GCGCCTTCTCTGGCTCGTGCT     APSLARA        1     0
GCGCCTTCTCTGGGTACTCTT     APSLGTL        1     0
GCGCCTTCTCTGTCTTCGCGT     APSLSSR        1     0
GCGCCTTCTCTGTGGCCTCCT     APSLWPP        1     0
GCGCCTTCTCTTAATCTTCAT     APSLNLH        1     0
GCGCCTTCTCTTACTTTGAAT     APSLTLN        1     0
GCGCCTTCTCTTAGGGTTTCG     APSLRVS        1     0
GCGCCTTCTCTTATGCCTCGG     APSLMPR        1     0
GCGCCTTCTCTTATGTATCCG     APSLMYP        1     0
GCGCCTTCTCTTATTTTGCTT     APSLILL        1     0
GCGCCTTCTCTTCAGCAGGAT     APSLQQD        1     0
GCGCCTTCTCTTCAGCCTGCG     APSLQPA        1     0
GCGCCTTCTCTTCAGCGGCTT     APSLQRL        1     0
GCGCCTTCTCTTCATACGGCT     APSLHTA        1     0
GCGCCTTCTCTTCATCCTCTG     APSLHPL        1     0
GCGCCTTCTCTTCCGATGGGG     APSLPMG        1     0
GCGCCTTCTCTTCCGCCGGGT     APSLPPG        1     0
GCGCCTTCTCTTCCGTATTCT     APSLPYS        1     0
GCGCCTTCTCTTCGTATGCTG     APSLRML        1     0
GCGCCTTCTCTTGCTCCGATG     APSLAPM        1     0
GCGCCTTCTCTTGGTGTGCAT     APSLGVH        1     0
GCGCCTTCTCTTGTTAGTACG     APSLVST        1     0
GCGCCTTCTCTTTCGACTCAG     APSLSTQ        1     0
GCGCCTTCTCTTTCTGCTTTT     APSLSAF        1     0
GCGCCTTCTCTTTTGACGGCT     APSLLTA        1     0
GCGCCTTCTCTTTTTAATGCG     APSLFNA        1     0
GCGCCTTCTGAGACGAAGCAG     APSETKQ        1     0
GCGCCTTCTGAGACGAGTTGT     APSETSC        1     0
GCGCCTTCTGAGACTCATAAT     APSETHN        1     0
GCGCCTTCTGAGATGCCTTCT     APSEMPS        1     0
GCGCCTTCTGAGATTCCGATT     APSEIPI        1     0
GCGCCTTCTGAGCAGCGGTGG     APSEQRW        1     0
GCGCCTTCTGAGCAGTATAAT     APSEQYN        1     0
GCGCCTTCTGAGCAGTATACT     APSEQYT        1     0
GCGCCTTCTGAGCATCTGCCG     APSEHLP        1     0
GCGCCTTCTGAGCCTGAGACG     APSEPET        1     0
GCGCCTTCTGAGCTGCCTAAT     APSELPN        1     0
GCGCCTTCTGAGGAGGATCCG     APSEEDP        1     0
GCGCCTTCTGAGGATCAGCAT     APSEDQH        1     0
GCGCCTTCTGAGGGGACTCCT     APSEGTP        1     0
GCGCCTTCTGAGTCTGCTCAG     APSESAQ        1     0
GCGCCTTCTGAGTGGGATCCG     APSEWDP        1     0
GCGCCTTCTGAGTGGTCTTAT     APSEWSY        1     0
GCGCCTTCTGATAATCCTCGT     APSDNPR        1     0
GCGCCTTCTGATAATTTTACG     APSDNFT        1     0
GCGCCTTCTGATACTACTTCT     APSDTTS        1     0
GCGCCTTCTGATACTCCGGGT     APSDTPG        1     0
GCGCCTTCTGATCATGCTCAT     APSDHAH        1     0
GCGCCTTCTGATCATGTGCGT     APSDHVR        1     0
GCGCCTTCTGATCCGAATTGT     APSDPNC        1     0
GCGCCTTCTGATCCGCTTGGG     APSDPLG        1     0
GCGCCTTCTGATCCTCTGCGT     APSDPLR        1     0
GCGCCTTCTGATCGTCTGTTG     APSDRLL        1     0
GCGCCTTCTGATCTGATTATT     APSDLII        1     0
GCGCCTTCTGATGCGATGCAG     APSDAMQ        1     0
GCGCCTTCTGATGGTCGGTTG     APSDGRL        1     0
GCGCCTTCTGATTGGAGGCAT     APSDWRH        1     0
GCGCCTTCTGCTACGTCTGTT     APSATSV        1     0
GCGCCTTCTGCTCATACTACT     APSAHTT        1     0
GCGCCTTCTGCTCCTCCGGTG     APSAPPV        1     0
GCGCCTTCTGCTCGGCCTGTT     APSARPV        1     0
GCGCCTTCTGCTCGGTCTACT     APSARST        1     0
GCGCCTTCTGCTCTGGCTCCT     APSALAP        1     0
GCGCCTTCTGCTCTGTCTCCT     APSALSP        1     0
GCGCCTTCTGCTCTTCAGACT     APSALQT        1     0
GCGCCTTCTGCTCTTTCTCTT     APSALSL        1     0
GCGCCTTCTGCTGAGCGGAAT     APSAERN        1     0
GCGCCTTCTGCTGATAGGAGT     APSADRS        1     0
GCGCCTTCTGCTGATCATTAT     APSADHY        1     0
GCGCCTTCTGCTGATCGTGAT     APSADRD        1     0
GCGCCTTCTGCTGCTACTCCG     APSAATP        1     0
GCGCCTTCTGCTGCTCCGGTG     APSAAPV        1     0
GCGCCTTCTGCTGCTGTGATG     APSAAVM        1     0
GCGCCTTCTGCTGGTACTCAT     APSAGTH        1     0
GCGCCTTCTGCTTCGATTCAT     APSASIH        1     0
GCGCCTTCTGCTTCTAAGCCG     APSASKP        1     0
GCGCCTTCTGCTTCTCCTGCT     APSASPA        1     0
GCGCCTTCTGGGCAGCCGTTT     APSGQPF        1     0
GCGCCTTCTGGGCATAAGCCT     APSGHKP        1     0
GCGCCTTCTGGGCATATGTAT     APSGHMY        1     0
GCGCCTTCTGGGCGGTTGCTT     APSGRLL        1     0
GCGCCTTCTGGGGAGATTTCG     APSGEIS        1     0
GCGCCTTCTGGGGTGCTGCAT     APSGVLH        1     0
GCGCCTTCTGGGTATGTGCCT     APSGYVP        1     0
GCGCCTTCTGGGTGGCATGAG     APSGWHE        1     0
GCGCCTTCTGGGTTGTCGCTG     APSGLSL        1     0
GCGCCTTCTGGTACAACGTAT     APSGTTY        1     0
GCGCCTTCTGGTACGTATGCG     APSGTYA        1     0
GCGCCTTCTGGTACTTATACT     APSGTYT        1     0
GCGCCTTCTGGTACTTATCCG     APSGTYP        1     0
GCGCCTTCTGGTCATACTGCG     APSGHTA        1     0
GCGCCTTCTGGTCCGCCGGGG     APSGPPG        1     0
GCGCCTTCTGGTCCTCAGCAT     APSGPQH        1     0
GCGCCTTCTGGTCCTGTGCCT     APSGPVP        1     0
GCGCCTTCTGGTCTGCCTTCT     APSGLPS        1     0
GCGCCTTCTGGTCTTCCTTCT     APSGLPS        1     0
GCGCCTTCTGGTCTTGCTCAG     APSGLAQ        1     0
GCGCCTTCTGGTGCTATGCAT     APSGAMH        1     0
GCGCCTTCTGGTGGGCCGCTT     APSGGPL        1     0
GCGCCTTCTGGTGTGCGTCCG     APSGVRP        1     0
GCGCCTTCTGGTTATCGTTGG     APSGYRW        1     0
GCGCCTTCTGGTTGGCGTGCT     APSGWRA        1     0
GCGCCTTCTGTGAAGCCTCCT     APSVKPP        1     0
GCGCCTTCTGTGAATCCTCAT     APSVNPH        1     0
GCGCCTTCTGTGAGTATTTCG     APSVSIS        1     0
GCGCCTTCTGTGCAGCGTGCT     APSVQRA        1     0
GCGCCTTCTGTGCCTACTTAG     APSVPTQ        1     0
GCGCCTTCTGTGCCTAGTTGT     APSVPSC        1     0
GCGCCTTCTGTGCCTGGGAGT     APSVPGS        1     0
GCGCCTTCTGTGCCTTCTCTG     APSVPSL        1     0
GCGCCTTCTGTGCCTTGGCGT     APSVPWR        1     0
GCGCCTTCTGTGCGGCCTGCT     APSVRPA        1     0
GCGCCTTCTGTGCGTATGACT     APSVRMT        1     0
GCGCCTTCTGTGCGTGTGTAT     APSVRVY        1     0
GCGCCTTCTGTGCGTGTTGCG     APSVRVA        1     0
GCGCCTTCTGTGCTGCATCAT     APSVLHH        1     0
GCGCCTTCTGTGCTTATTCAT     APSVLIH        1     0
GCGCCTTCTGTGGATCTGCCG     APSVDLP        1     0
GCGCCTTCTGTGGGGCTGAAT     APSVGLN        1     0
GCGCCTTCTGTGGTGATTACT     APSVVIT        1     0
GCGCCTTCTGTGGTGCCGCTG     APSVVPL        1     0
GCGCCTTCTGTGGTTCAGCCT     APSVVQP        1     0
GCGCCTTCTGTGTATCCGGAT     APSVYPD        1     0
GCGCCTTCTGTGTATCGTTCG     APSVYRS        1     0
GCGCCTTCTGTGTCTTATCAG     APSVSYQ        1     0
GCGCCTTCTGTGTTTCATCAG     APSVFHQ        1     0
GCGCCTTCTGTTAAGCCTCGT     APSVKPR        1     0
GCGCCTTCTGTTAAGCGGTGG     APSVKRW        1     0
GCGCCTTCTGTTACGATGCTG     APSVTML        1     0
GCGCCTTCTGTTACTAATTCT     APSVTNS        1     0
GCGCCTTCTGTTACTATGTCT     APSVTMS        1     0
GCGCCTTCTGTTACTCCTTGT     APSVTPC        1     0
GCGCCTTCTGTTACTTCGTTT     APSVTSF        1     0
GCGCCTTCTGTTAGATTTCCT     APSVRFP        1     0
GCGCCTTCTGTTATGATGGAT     APSVMMD        1     0
GCGCCTTCTGTTATGCCTGAT     APSVMPD        1     0
GCGCCTTCTGTTATTACTACT     APSVITT        1     0
GCGCCTTCTGTTATTCATGTT     APSVIHV        1     0
GCGCCTTCTGTTATTTCTCAG     APSVISQ        1     0
GCGCCTTCTGTTCATCCGCGT     APSVHPR        1     0
GCGCCTTCTGTTCCTCAGCTT     APSVPQL        1     0
GCGCCTTCTGTTCCTGAGCCT     APSVPEP        1     0
GCGCCTTCTGTTCGGACTGCG     APSVRTA        1     0
GCGCCTTCTGTTCGTCCTTTG     APSVRPL        1     0
GCGCCTTCTGTTCTGCCGAAG     APSVLPK        1     0
GCGCCTTCTGTTCTGCCGTAT     APSVLPY        1     0
GCGCCTTCTGTTGAGACTAAT     APSVETN        1     0
GCGCCTTCTGTTGATGATTTG     APSVDDL        1     0
GCGCCTTCTGTTGGGGAGCAT     APSVGEH        1     0
GCGCCTTCTGTTTCGCATACG     APSVSHT        1     0
GCGCCTTCTTAGATTCATCTG     APSQIHL        1     0
GCGCCTTCTTAGCTGAGTGCG     APSQLSA        1     0
GCGCCTTCTTATAGTACTCTG     APSYSTL        1     0
GCGCCTTCTTATCATCCGTGG     APSYHPW        1     0
GCGCCTTCTTATCCGTCTGTG     APSYPSV        1     0
GCGCCTTCTTATCCTACTACG     APSYPTT        1     0
GCGCCTTCTTATCGTCCGGAT     APSYRPD        1     0
GCGCCTTCTTATCGTCCTCTT     APSYRPL        1     0
GCGCCTTCTTATGATATGACG     APSYDMT        1     0
GCGCCTTCTTATGATCAGTCG     APSYDQS        1     0
GCGCCTTCTTATGGTCTGGCG     APSYGLA        1     0
GCGCCTTCTTATTATGTGCAT     APSYYVH        1     0
GCGCCTTCTTATTTGCTTGTG     APSYLLV        1     0
GCGCCTTCTTATTTTCCGTTT     APSYFPF        1     0
GCGCCTTCTTCGACTTCTATT     APSSTSI        1     0
GCGCCTTCTTCGCCGGAGCGT     APSSPER        1     0
GCGCCTTCTTCGCCTACGTAG     APSSPTQ        1     0
GCGCCTTCTTCGCCTACTACG     APSSPTT        1     0
GCGCCTTCTTCGCCTACTGGT     APSSPTG        1     0
GCGCCTTCTTCGCCTTGGCTT     APSSPWL        1     0
GCGCCTTCTTCGCGTAGTTTG     APSSRSL        1     0
GCGCCTTCTTCGGAGCCTAGT     APSSEPS        1     0
GCGCCTTCTTCGGTGCCTGGG     APSSVPG        1     0
GCGCCTTCTTCGGTTCTTCTT     APSSVLL        1     0
GCGCCTTCTTCTAATCAGATG     APSSNQM        1     0
GCGCCTTCTTCTACTCAGGCG     APSSTQA        1     0
GCGCCTTCTTCTATGAGTTAT     APSSMSY        1     0
GCGCCTTCTTCTATGCGTAGT     APSSMRS        1     0
GCGCCTTCTTCTATTATGACG     APSSIMT        1     0
GCGCCTTCTTCTATTCCGATT     APSSIPI        1     0
GCGCCTTCTTCTCATAGTAAT     APSSHSN        1     0
GCGCCTTCTTCTCATCATACT     APSSHHT        1     0
GCGCCTTCTTCTCATGAGTCT     APSSHES        1     0
GCGCCTTCTTCTCCGGTGCCG     APSSPVP        1     0
GCGCCTTCTTCTCCGTCTCAT     APSSPSH        1     0
GCGCCTTCTTCTCCTCCGCCT     APSSPPP        1     0
GCGCCTTCTTCTCCTCCTCTG     APSSPPL        1     0
GCGCCTTCTTCTCCTTCGCTT     APSSPSL        1     0
GCGCCTTCTTCTCCTTCGTAT     APSSPSY        1     0
GCGCCTTCTTCTCGGACTCAG     APSSRTQ        1     0
GCGCCTTCTTCTGTGAGGTTG     APSSVRL        1     0
GCGCCTTCTTCTTATAAGCCG     APSSYKP        1     0
GCGCCTTCTTCTTCGACTCCT     APSSSTP        1     0
GCGCCTTCTTCTTGGATGCTG     APSSWML        1     0
GCGCCTTCTTGGAGGGATCCT     APSWRDP        1     0
GCGCCTTCTTGGCATTCTACT     APSWHST        1     0
GCGCCTTCTTGGCCTTGTAAT     APSWPCN        1     0
GCGCCTTCTTGGCTGATTCAG     APSWLIQ        1     0
GCGCCTTCTTGGCTGCTTCAG     APSWLLQ        1     0
GCGCCTTCTTGGCTTCAGGTG     APSWLQV        1     0
GCGCCTTCTTGGTATGCTTAT     APSWYAY        1     0
GCGCCTTCTTGTCATACTGAT     APSCHTD        1     0
GCGCCTTCTTGTTGGCCTCAG     APSCWPQ        1     0
GCGCCTTCTTTGAATACTTCT     APSLNTS        1     0
GCGCCTTCTTTGACTGATCAG     APSLTDQ        1     0
GCGCCTTCTTTGCAGGGTAAT     APSLQGN        1     0
GCGCCTTCTTTGCCTCCTCTT     APSLPPL        1     0
GCGCCTTCTTTGCCTTCTGTG     APSLPSV        1     0
GCGCCTTCTTTGCGTCCTTAG     APSLRPQ        1     0
GCGCCTTCTTTTACTCTGCCT     APSFTLP        1     0
GCGCCTTCTTTTCCGCCGACG     APSFPPT        1     0
GCGCCTTCTTTTCCTAATACG     APSFPNT        1     0
GCGCCTTCTTTTCCTCCGTTT     APSFPPF        1     0
GCGCCTTCTTTTGAGCATCCG     APSFEHP        1     0
GCGCCTTCTTTTGCGCGGTCT     APSFARS        1     0
GCGCCTTCTTTTGTGCATTAT     APSFVHY        1     0
GCGCCTTGGAAGAAGATGCAT     APWKKMH        1     0
GCGCCTTGGAAGAATCCTCAT     APWKNPH        1     0
GCGCCTTGGAAGAATTCTTCT     APWKNSS        1     0
GCGCCTTGGAAGACTATGCAT     APWKTMH        1     0
GCGCCTTGGAAGACTCTGCTT     APWKTLL        1     0
GCGCCTTGGAAGACTGCTGTT     APWKTAV        1     0
GCGCCTTGGAAGACTGGTCCT     APWKTGP        1     0
GCGCCTTGGAAGATGAGGCTG     APWKMRL        1     0
GCGCCTTGGAAGATTCCTACT     APWKIPT        1     0
GCGCCTTGGAAGATTGCTGAG     APWKIAE        1     0
GCGCCTTGGAAGCAGACGTTT     APWKQTF        1     0
GCGCCTTGGAAGCAGCCTCAT     APWKQPH        1     0
GCGCCTTGGAAGCATCAGATT     APWKHQI        1     0
GCGCCTTGGAAGCCGATGAAT     APWKPMN        1     0
GCGCCTTGGAAGCCGATGACG     APWKPMT        1     0
GCGCCTTGGAAGCCGTAGGAT     APWKPQD        1     0
GCGCCTTGGAAGCCTTCTTAT     APWKPSY        1     0
GCGCCTTGGAAGCGTATGTAT     APWKRMY        1     0
GCGCCTTGGAAGCTGAAGTCG     APWKLKS        1     0
GCGCCTTGGAAGGAGGATTTT     APWKEDF        1     0
GCGCCTTGGAAGGGGTGTCTG     APWKGCL        1     0
GCGCCTTGGAAGGGTATTAGG     APWKGIR        1     0
GCGCCTTGGAAGGTGCGTTCG     APWKVRS        1     0
GCGCCTTGGAAGTATATAACT     APWKYIT        1     0
GCGCCTTGGAAGTATCCGTCT     APWKYPS        1     0
GCGCCTTGGAAGTCTGTTCTT     APWKSVL        1     0
GCGCCTTGGAAGTGTGTGAGT     APWKCVS        1     0
GCGCCTTGGAAGTTTGAGCAT     APWKFEH        1     0
GCGCCTTGGAATAAGCCTCGT     APWNKPR        1     0
GCGCCTTGGAATAAGTTTCCT     APWNKFP        1     0
GCGCCTTGGAATAATATTACG     APWNNIT        1     0
GCGCCTTGGAATATGCAGCCG     APWNMQP        1     0
GCGCCTTGGAATATGCCGCCT     APWNMPP        1     0
GCGCCTTGGAATATGGGGTTG     APWNMGL        1     0
GCGCCTTGGAATCAGTATTAT     APWNQYY        1     0
GCGCCTTGGAATCAGTCTCCT     APWNQSP        1     0
GCGCCTTGGAATCCGACTTAG     APWNPTQ        1     0
GCGCCTTGGAATCCTATTAAT     APWNPIN        1     0
GCGCCTTGGAATCCTGAGCCT     APWNPEP        1     0
GCGCCTTGGAATCCTGATCTT     APWNPDL        1     0
GCGCCTTGGAATCCTTCTTTT     APWNPSF        1     0
GCGCCTTGGAATCTGGATCCG     APWNLDP        1     0
GCGCCTTGGAATGGGCCGTCT     APWNGPS        1     0
GCGCCTTGGAATTCGCGGCTT     APWNSRL        1     0
GCGCCTTGGAATTGGACGTCT     APWNWTS        1     0
GCGCCTTGGAATTGTCCGGTT     APWNCPV        1     0
GCGCCTTGGAATTTGCCTCGG     APWNLPR        1     0
GCGCCTTGGAATTTGGCTGTG     APWNLAV        1     0
GCGCCTTGGAATTTGTCTTCT     APWNLSS        1     0
GCGCCTTGGACGAAGCTTTCG     APWTKLS        1     0
GCGCCTTGGACGAAGTTGACG     APWTKLT        1     0
GCGCCTTGGACGAATACGACT     APWTNTT        1     0
GCGCCTTGGACGAATTGGATT     APWTNWI        1     0
GCGCCTTGGACGACGATGTTG     APWTTML        1     0
GCGCCTTGGACGACGTTTCTG     APWTTFL        1     0
GCGCCTTGGACGACTACTCCG     APWTTTP        1     0
GCGCCTTGGACGACTGTTACG     APWTTVT        1     0
GCGCCTTGGACGAGGATTAAG     APWTRIK        1     0
GCGCCTTGGACGATTCCTCAG     APWTIPQ        1     0
GCGCCTTGGACGCCGAAGCCG     APWTPKP        1     0
GCGCCTTGGACGCCGTCTCAG     APWTPSQ        1     0
GCGCCTTGGACGCCTCCTTCT     APWTPPS        1     0
GCGCCTTGGACGCCTGGTACT     APWTPGT        1     0
GCGCCTTGGACGCGTACTACT     APWTRTT        1     0
GCGCCTTGGACGCTTTATCGT     APWTLYR        1     0
GCGCCTTGGACGGAGCGGACT     APWTERT        1     0
GCGCCTTGGACGGCTCGTTTG     APWTARL        1     0
GCGCCTTGGACGGGTAATGTG     APWTGNV        1     0
GCGCCTTGGACGGGTTTTCTT     APWTGFL        1     0
GCGCCTTGGACGGTGAAGGTT     APWTVKV        1     0
GCGCCTTGGACGGTGATTATT     APWTVII        1     0
GCGCCTTGGACGTCTACTAAG     APWTSTK        1     0
GCGCCTTGGACGTCTATGATT     APWTSMI        1     0
GCGCCTTGGACGTCTCCTCGT     APWTSPR        1     0
GCGCCTTGGACGTCTTATCCT     APWTSYP        1     0
GCGCCTTGGACGTCTTCTGTG     APWTSSV        1     0
GCGCCTTGGACGTTGATGCAG     APWTLMQ        1     0
GCGCCTTGGACGTTTTTTCCT     APWTFFP        1     0
GCGCCTTGGACTAATACGCCT     APWTNTP        1     0
GCGCCTTGGACTCATGATCAT     APWTHDH        1     0
GCGCCTTGGACTCCGCATCGG     APWTPHR        1     0
GCGCCTTGGACTCCGCCTGAT     APWTPPD        1     0
GCGCCTTGGACTCCGCGGTTG     APWTPRL        1     0
GCGCCTTGGACTCGGTGGTGG     APWTRWW        1     0
GCGCCTTGGACTCGTACGCCG     APWTRTP        1     0
GCGCCTTGGACTCTGGTTCAT     APWTLVH        1     0
GCGCCTTGGACTCTTAATACG     APWTLNT        1     0
GCGCCTTGGACTCTTCAGTCT     APWTLQS        1     0
GCGCCTTGGACTCTTGCTCAG     APWTLAQ        1     0
GCGCCTTGGACTGAGTTTCTT     APWTEFL        1     0
GCGCCTTGGACTGATGAGACT     APWTDET        1     0
GCGCCTTGGACTGCTAGTGCG     APWTASA        1     0
GCGCCTTGGACTGGTGAGACG     APWTGET        1     0
GCGCCTTGGACTGTGAGTATG     APWTVSM        1     0
GCGCCTTGGACTGTGCCTGAG     APWTVPE        1     0
GCGCCTTGGACTGTTATGCCT     APWTVMP        1     0
GCGCCTTGGACTGTTCCGTTT     APWTVPF        1     0
GCGCCTTGGACTTATATTACG     APWTYIT        1     0
GCGCCTTGGACTTATTCTCAG     APWTYSQ        1     0
GCGCCTTGGACTTCTATGAAG     APWTSMK        1     0
GCGCCTTGGACTTCTGCGCTG     APWTSAL        1     0
GCGCCTTGGACTTCTTCGCCG     APWTSSP        1     0
GCGCCTTGGACTTGGCGGGCT     APWTWRA        1     0
GCGCCTTGGAGGCAGGAGATG     APWRQEM        1     0
GCGCCTTGGAGGCTGATTCTG     APWRLIL        1     0
GCGCCTTGGAGGTCTCTGCCT     APWRSLP        1     0
GCGCCTTGGAGGTTGAGTGCT     APWRLSA        1     0
GCGCCTTGGAGGTTGTCGGCT     APWRLSA        1     0
GCGCCTTGGAGGTTTTTGTAT     APWRFLY        1     0
GCGCCTTGGAGTACGCCTGAT     APWSTPD        1     0
GCGCCTTGGAGTACTCTTCGG     APWSTLR        1     0
GCGCCTTGGAGTACTTGGATT     APWSTWI        1     0
GCGCCTTGGAGTATGAGTCGG     APWSMSR        1     0
GCGCCTTGGAGTATGCCTCCG     APWSMPP        1     0
GCGCCTTGGAGTATTCTGCGG     APWSILR        1     0
GCGCCTTGGAGTCCGACTCGT     APWSPTR        1     0
GCGCCTTGGAGTCCTAATACG     APWSPNT        1     0
GCGCCTTGGAGTCCTAGTTTG     APWSPSL        1     0
GCGCCTTGGAGTCCTCGTCAG     APWSPRQ        1     0
GCGCCTTGGAGTCCTGAGCAG     APWSPEQ        1     0
GCGCCTTGGAGTCGTCAGCAG     APWSRQQ        1     0
GCGCCTTGGAGTCTGCCGCGG     APWSLPR        1     0
GCGCCTTGGAGTGCTTCGCAT     APWSASH        1     0
GCGCCTTGGAGTGCTTCTACG     APWSAST        1     0
GCGCCTTGGAGTGGTCTGACT     APWSGLT        1     0
GCGCCTTGGAGTGTTGCTTGG     APWSVAW        1     0
GCGCCTTGGAGTTTTACTCGT     APWSFTR        1     0
GCGCCTTGGAGTTTTACTTTG     APWSFTL        1     0
GCGCCTTGGATGACGACGGCG     APWMTTA        1     0
GCGCCTTGGATGACGACTTAT     APWMTTY        1     0
GCGCCTTGGATGACGGAGGCT     APWMTEA        1     0
GCGCCTTGGATGACTCCTGCG     APWMTPA        1     0
GCGCCTTGGATGACTTCGAGG     APWMTSR        1     0
GCGCCTTGGATGATTGGGCGT     APWMIGR        1     0
GCGCCTTGGATGCATCATCGG     APWMHHR        1     0
GCGCCTTGGATGCCGAAGTTG     APWMPKL        1     0
GCGCCTTGGATGCCGCCTGGT     APWMPPG        1     0
GCGCCTTGGATGCCTAGGGCG     APWMPRA        1     0
GCGCCTTGGATGCCTCATTCT     APWMPHS        1     0
GCGCCTTGGATGCCTCTGTTT     APWMPLF        1     0
GCGCCTTGGATGCCTGATCTG     APWMPDL        1     0
GCGCCTTGGATGCGGGCTCCT     APWMRAP        1     0
GCGCCTTGGATGCGTCTTCTG     APWMRLL        1     0
GCGCCTTGGATGGATAGGACT     APWMDRT        1     0
GCGCCTTGGATGTATCAGCGT     APWMYQR        1     0
GCGCCTTGGATTACTCCTGTG     APWITPV        1     0
GCGCCTTGGATTCAGACTGGG     APWIQTG        1     0
GCGCCTTGGATTCATGCTGCT     APWIHAA        1     0
GCGCCTTGGATTCATGTTCAT     APWIHVH        1     0
GCGCCTTGGATTCGGACGACT     APWIRTT        1     0
GCGCCTTGGATTCTGACGCTG     APWILTL        1     0
GCGCCTTGGATTGATAGGAAT     APWIDRN        1     0
GCGCCTTGGATTGATCCGAGG     APWIDPR        1     0
GCGCCTTGGATTGTTACTCCG     APWIVTP        1     0
GCGCCTTGGATTGTTCATATT     APWIVHI        1     0
GCGCCTTGGATTTAGACTGAG     APWIQTE        1     0
GCGCCTTGGCAGAATAGGACT     APWQNRT        1     0
GCGCCTTGGCAGAATTGGCAT     APWQNWH        1     0
GCGCCTTGGCAGACTAAGCCT     APWQTKP        1     0
GCGCCTTGGCAGACTACGTCG     APWQTTS        1     0
GCGCCTTGGCAGACTAGGGTT     APWQTRV        1     0
GCGCCTTGGCAGAGGGAGTCG     APWQRES        1     0
GCGCCTTGGCAGCAGCTTCTT     APWQQLL        1     0
GCGCCTTGGCAGCAGCTTTCG     APWQQLS        1     0
GCGCCTTGGCAGCATACGGGG     APWQHTG        1     0
GCGCCTTGGCAGCCGCGGCAT     APWQPRH        1     0
GCGCCTTGGCAGCCTACGCTT     APWQPTL        1     0
GCGCCTTGGCAGCCTTTGTCG     APWQPLS        1     0
GCGCCTTGGCAGCTGTTTGCG     APWQLFA        1     0
GCGCCTTGGCAGCTTAGGACT     APWQLRT        1     0
GCGCCTTGGCAGGATATGTTT     APWQDMF        1     0
GCGCCTTGGCAGGTTATTGCT     APWQVIA        1     0
GCGCCTTGGCAGTATACGCAG     APWQYTQ        1     0
GCGCCTTGGCAGTATATTCCT     APWQYIP        1     0
GCGCCTTGGCAGTCGAAGTCG     APWQSKS        1     0
GCGCCTTGGCAGTCTATTCAG     APWQSIQ        1     0
GCGCCTTGGCAGTCTCCGTCG     APWQSPS        1     0
GCGCCTTGGCAGTGGCCTCAT     APWQWPH        1     0
GCGCCTTGGCATAAGCATCCT     APWHKHP        1     0
GCGCCTTGGCATACGCTGGAT     APWHTLD        1     0
GCGCCTTGGCATACTGCGTCG     APWHTAS        1     0
GCGCCTTGGCATACTTCTTAT     APWHTSY        1     0
GCGCCTTGGCATAGGAATACT     APWHRNT        1     0
GCGCCTTGGCATAGTCCTACG     APWHSPT        1     0
GCGCCTTGGCATATTAGGCCG     APWHIRP        1     0
GCGCCTTGGCATATTGCTAGG     APWHIAR        1     0
GCGCCTTGGCATCAGCAGCCG     APWHQQP        1     0
GCGCCTTGGCATCAGCTGCCT     APWHQLP        1     0
GCGCCTTGGCATCAGTATTCT     APWHQYS        1     0
GCGCCTTGGCATCATAGTCCA     APWHHSP        1     0
GCGCCTTGGCATCATCATGTG     APWHHHV        1     0
GCGCCTTGGCATCATTGGATG     APWHHWM        1     0
GCGCCTTGGCATCCGACGTTT     APWHPTF        1     0
GCGCCTTGGCATCCGGGTCTG     APWHPGL        1     0
GCGCCTTGGCATCCTCAGCAT     APWHPQH        1     0
GCGCCTTGGCATCCTCAGTCG     APWHPQS        1     0
GCGCCTTGGCATCCTCATCTT     APWHPHL        1     0
GCGCCTTGGCATCCTCCTCAT     APWHPPH        1     0
GCGCCTTGGCATCCTGCGATG     APWHPAM        1     0
GCGCCTTGGCATCCTGCTCAT     APWHPAH        1     0
GCGCCTTGGCATCGGCAGTCG     APWHRQS        1     0
GCGCCTTGGCATCGTACGCCT     APWHRTP        1     0
GCGCCTTGGCATCTGAAGTGT     APWHLKC        1     0
GCGCCTTGGCATCTGTATACG     APWHLYT        1     0
GCGCCTTGGCATCTTTAGACG     APWHLQT        1     0
GCGCCTTGGCATGAGATTCGT     APWHEIR        1     0
GCGCCTTGGCATGATTGGGAT     APWHDWD        1     0
GCGCCTTGGCATGCTGCTCCG     APWHAAP        1     0
GCGCCTTGGCATGCTTCTTAT     APWHASY        1     0
GCGCCTTGGCATGTGACTTTT     APWHVTF        1     0
GCGCCTTGGCATGTTAATGCG     APWHVNA        1     0
GCGCCTTGGCATTAGCTTGGT     APWHQLG        1     0
GCGCCTTGGCATTCGACTGTT     APWHSTV        1     0
GCGCCTTGGCATTCTTTTGAT     APWHSFD        1     0
GCGCCTTGGCATTGGCCTCGT     APWHWPR        1     0
GCGCCTTGGCCGACGACGACT     APWPTTT        1     0
GCGCCTTGGCCGACGGATTAT     APWPTDY        1     0
GCGCCTTGGCCGACTCATGCT     APWPTHA        1     0
GCGCCTTGGCCGAGGACTACT     APWPRTT        1     0
GCGCCTTGGCCGATGAAGCCG     APWPMKP        1     0
GCGCCTTGGCCGATTCAGTAT     APWPIQY        1     0
GCGCCTTGGCCGATTCTGCAT     APWPILH        1     0
GCGCCTTGGCCGCATAATACT     APWPHNT        1     0
GCGCCTTGGCCGCATTATCCT     APWPHYP        1     0
GCGCCTTGGCCGCCGTATCCG     APWPPYP        1     0
GCGCCTTGGCCGCCTCATATT     APWPPHI        1     0
GCGCCTTGGCCGCCTCCTCGG     APWPPPR        1     0
GCGCCTTGGCCGCCTCTTTGG     APWPPLW        1     0
GCGCCTTGGCCGCGGACTTCG     APWPRTS        1     0
GCGCCTTGGCCGCGTCATTCG     APWPRHS        1     0
GCGCCTTGGCCGCTGACTTTG     APWPLTL        1     0
GCGCCTTGGCCGCTGCCGCGT     APWPLPR        1     0
GCGCCTTGGCCGCTTCCGATT     APWPLPI        1     0
GCGCCTTGGCCGGAGAGGTAT     APWPERY        1     0
GCGCCTTGGCCGGCGTATTAT     APWPAYY        1     0
GCGCCTTGGCCGGTGGTTCCG     APWPVVP        1     0
GCGCCTTGGCCGGTTACTAGT     APWPVTS        1     0
GCGCCTTGGCCGGTTCCGCCG     APWPVPP        1     0
GCGCCTTGGCCGGTTCTTATT     APWPVLI        1     0
GCGCCTTGGCCGTCGGATACG     APWPSDT        1     0
GCGCCTTGGCCGTCTAATTCG     APWPSNS        1     0
GCGCCTTGGCCGTCTATTCAT     APWPSIH        1     0
GCGCCTTGGCCGTCTCTTACT     APWPSLT        1     0
GCGCCTTGGCCGTGTCCGTAT     APWPCPY        1     0
GCGCCTTGGCCGTTTCTGCTA     APWPFLL        1     0
GCGCCTTGGCCTAAGCTGCCG     APWPKLP        1     0
GCGCCTTGGCCTAATTCGCTT     APWPNSL        1     0
GCGCCTTGGCCTACTACGACG     APWPTTT        1     0
GCGCCTTGGCCTAGTACTCAG     APWPSTQ        1     0
GCGCCTTGGCCTATGGGTCTG     APWPMGL        1     0
GCGCCTTGGCCTATTACGGTT     APWPITV        1     0
GCGCCTTGGCCTATTCCGGGT     APWPIPG        1     0
GCGCCTTGGCCTATTGCGCCT     APWPIAP        1     0
GCGCCTTGGCCTATTGCTCAG     APWPIAQ        1     0
GCGCCTTGGCCTATTTATACT     APWPIYT        1     0
GCGCCTTGGCCTCAGGTGCGT     APWPQVR        1     0
GCGCCTTGGCCTCATACGACG     APWPHTT        1     0
GCGCCTTGGCCTCATACTGCG     APWPHTA        1     0
GCGCCTTGGCCTCATCAGCTG     APWPHQL        1     0
GCGCCTTGGCCTCATCATCAT     APWPHHH        1     0
GCGCCTTGGCCTCATTGGCTT     APWPHWL        1     0
GCGCCTTGGCCTCCGAAGTCG     APWPPKS        1     0
GCGCCTTGGCCTCCGACGGGT     APWPPTG        1     0
GCGCCTTGGCCTCCGACTTAT     APWPPTY        1     0
GCGCCTTGGCCTCCGCGGGCG     APWPPRA        1     0
GCGCCTTGGCCTCCGTGGGGG     APWPPWG        1     0
GCGCCTTGGCCTCCTAATGCT     APWPPNA        1     0
GCGCCTTGGCCTCCTATTTTG     APWPPIL        1     0
GCGCCTTGGCCTCCTCAGCGT     APWPPQR        1     0
GCGCCTTGGCCTCCTCATAGT     APWPPHS        1     0
GCGCCTTGGCCTCTGAGTCTT     APWPLSL        1     0
GCGCCTTGGCCTCTGCATCTG     APWPLHL        1     0
GCGCCTTGGCCTCTGCTGCTT     APWPLLL        1     0
GCGCCTTGGCCTCTTGAGGAG     APWPLEE        1     0
GCGCCTTGGCCTCTTGCTGCT     APWPLAA        1     0
GCGCCTTGGCCTGAGAAGACT     APWPEKT        1     0
GCGCCTTGGCCTGAGAAGTTG     APWPEKL        1     0
GCGCCTTGGCCTGATATTTCT     APWPDIS        1     0
GCGCCTTGGCCTGATGTTGGT     APWPDVG        1     0
GCGCCTTGGCCTGATTGTTTG     APWPDCL        1     0
GCGCCTTGGCCTGCGTGGTCT     APWPAWS        1     0
GCGCCTTGGCCTGCTCATTCG     APWPAHS        1     0
GCGCCTTGGCCTGCTCGGAAT     APWPARN        1     0
GCGCCTTGGCCTGCTGTTGCT     APWPAVA        1     0
GCGCCTTGGCCTGTGCTTCTG     APWPVLL        1     0
GCGCCTTGGCCTGTTATTCTT     APWPVIL        1     0
GCGCCTTGGCCTGTTCCGCCT     APWPVPP        1     0
GCGCCTTGGCCTGTTTGGCGT     APWPVWR        1     0
GCGCCTTGGCCTTATACGATT     APWPYTI        1     0
GCGCCTTGGCCTTCTATGCCG     APWPSMP        1     0
GCGCCTTGGCCTTCTCCGACT     APWPSPT        1     0
GCGCCTTGGCCTTGGAAGCAG     APWPWKQ        1     0
GCGCCTTGGCCTTGGCGTATG     APWPWRM        1     0
GCGCCTTGGCCTTTGCATCAG     APWPLHQ        1     0
GCGCCTTGGCCTTTTCGGAAT     APWPFRN        1     0
GCGCCTTGGCGGACTACTCAT     APWRTTH        1     0
GCGCCTTGGCGGATTCTTTAT     APWRILY        1     0
GCGCCTTGGCGTAAGCTGAGT     APWRKLS        1     0
GCGCCTTGGCGTACGGATTGG     APWRTDW        1     0
GCGCCTTGGCGTACTCCGTGT     APWRTPC        1     0
GCGCCTTGGCGTACTTCGCAG     APWRTSQ        1     0
GCGCCTTGGCGTCCGATGTAT     APWRPMY        1     0
GCGCCTTGGCGTGGGAGTGGT     APWRGSG        1     0
GCGCCTTGGCGTTCGACTCTG     APWRSTL        1     0
GCGCCTTGGCGTTTGAATCCT     APWRLNP        1     0
GCGCCTTGGCTGACTAATAGG     APWLTNR        1     0
GCGCCTTGGCTGACTCGTCTT     APWLTRL        1     0
GCGCCTTGGCTGATGTCGCGT     APWLMSR        1     0
GCGCCTTGGCTGCAGCTGTCT     APWLQLS        1     0
GCGCCTTGGCTGCATCAGTCG     APWLHQS        1     0
GCGCCTTGGCTGCCGGCGTCG     APWLPAS        1     0
GCGCCTTGGCTGCCTCCGCTG     APWLPPL        1     0
GCGCCTTGGCTGCCTCGGAAT     APWLPRN        1     0
GCGCCTTGGCTGCGTAGTCCT     APWLRSP        1     0
GCGCCTTGGCTGCGTCTGATG     APWLRLM        1     0
GCGCCTTGGCTGCTTCCGAAG     APWLLPK        1     0
GCGCCTTGGCTGGATATTACT     APWLDIT        1     0
GCGCCTTGGCTGGATCTTTTG     APWLDLL        1     0
GCGCCTTGGCTGGATTGGTGG     APWLDWW        1     0
GCGCCTTGGCTGGCTACTGCG     APWLATA        1     0
GCGCCTTGGCTGGGTCTGGTG     APWLGLV        1     0
GCGCCTTGGCTGGTTCCGTGG     APWLVPW        1     0
GCGCCTTGGCTGTCGGTTACG     APWLSVT        1     0
GCGCCTTGGCTGTCTACTCGT     APWLSTR        1     0
GCGCCTTGGCTGTTTCCTAAT     APWLFPN        1     0
GCGCCTTGGCTGTTTCCTATG     APWLFPM        1     0
GCGCCTTGGCTTACGGTGCCT     APWLTVP        1     0
GCGCCTTGGCTTACTGCTCCT     APWLTAP        1     0
GCGCCTTGGCTTACTTCGACG     APWLTST        1     0
GCGCCTTGGCTTAGGATGCAT     APWLRMH        1     0
GCGCCTTGGCTTCATCGGTCG     APWLHRS        1     0
GCGCCTTGGCTTCATGCGTAT     APWLHAY        1     0
GCGCCTTGGCTTCCGCCGCCT     APWLPPP        1     0
GCGCCTTGGCTTCCGTCTCTT     APWLPSL        1     0
GCGCCTTGGCTTCCTCAGTCG     APWLPQS        1     0
GCGCCTTGGCTTCCTTTGAGT     APWLPLS        1     0
GCGCCTTGGCTTCGGACGTCT     APWLRTS        1     0
GCGCCTTGGCTTCTGATGCCG     APWLLMP        1     0
GCGCCTTGGCTTCTGCCTGTG     APWLLPV        1     0
GCGCCTTGGCTTCTGTATCCT     APWLLYP        1     0
GCGCCTTGGCTTGATATTGAT     APWLDID        1     0
GCGCCTTGGCTTGTGCGTACG     APWLVRT        1     0
GCGCCTTGGCTTGTTCTTCCT     APWLVLP        1     0
GCGCCTTGGCTTGTTGATCAG     APWLVDQ        1     0
GCGCCTTGGCTTTCGCTTACT     APWLSLT        1     0
GCGCCTTGGCTTTCTCCTCAT     APWLSPH        1     0
GCGCCTTGGCTTTTGACGTAT     APWLLTY        1     0
GCGCCTTGGCTTTTTACTGGT     APWLFTG        1     0
GCGCCTTGGGAGAAGCCTCGT     APWEKPR        1     0
GCGCCTTGGGAGAATAGTCCG     APWENSP        1     0
GCGCCTTGGGAGACTCCTACT     APWETPT        1     0
GCGCCTTGGGAGATGTGGAGG     APWEMWR        1     0
GCGCCTTGGGAGCCTACGACT     APWEPTT        1     0
GCGCCTTGGGAGCCTCATCCT     APWEPHP        1     0
GCGCCTTGGGAGCGTTATACT     APWERYT        1     0
GCGCCTTGGGAGCTTAAGACG     APWELKT        1     0
GCGCCTTGGGAGCTTACGCAT     APWELTH        1     0
GCGCCTTGGGAGCTTCTTGAT     APWELLD        1     0
GCGCCTTGGGATAATCTGGGT     APWDNLG        1     0
GCGCCTTGGGATACTATTATG     APWDTIM        1     0
GCGCCTTGGGATCATCCTCTG     APWDHPL        1     0
GCGCCTTGGGATCATGTGACT     APWDHVT        1     0
GCGCCTTGGGATCCGACGTAT     APWDPTY        1     0
GCGCCTTGGGATCCTAAGCTG     APWDPKL        1     0
GCGCCTTGGGATCTGCGTGGT     APWDLRG        1     0
GCGCCTTGGGATCTTCATAGT     APWDLHS        1     0
GCGCCTTGGGATGATTCTCCT     APWDDSP        1     0
GCGCCTTGGGATGCTACGCTG     APWDATL        1     0
GCGCCTTGGGATTGGCCGGTG     APWDWPV        1     0
GCGCCTTGGGCGAATTGTTGT     APWANCC        1     0
GCGCCTTGGGCGGATGTTGAA     APWADVE        1     0
GCGCCTTGGGCTACGCTGAGG     APWATLR        1     0
GCGCCTTGGGCTACGTATCTT     APWATYL        1     0
GCGCCTTGGGCTAGGGCGTGG     APWARAW        1     0
GCGCCTTGGGCTGAGTCGCTG     APWAESL        1     0
GCGCCTTGGGCTGCGGCTTCG     APWAAAS        1     0
GCGCCTTGGGCTGCGTTTTTT     APWAAFF        1     0
GCGCCTTGGGCTGCTCTGAAT     APWAALN        1     0
GCGCCTTGGGCTGTGCCGTCT     APWAVPS        1     0
GCGCCTTGGGCTTCTGCTAGT     APWASAS        1     0
GCGCCTTGGGGGAAGATTCCG     APWGKIP        1     0
GCGCCTTGGGGGACTCCTGTG     APWGTPV        1     0
GCGCCTTGGGGGCATCTTCCG     APWGHLP        1     0
GCGCCTTGGGGGCTGGTTCGT     APWGLVR        1     0
GCGCCTTGGGGGTTTGATCCT     APWGFDP        1     0
GCGCCTTGGGGGTTTGCTTCT     APWGFAS        1     0
GCGCCTTGGGGTCCGCGTCCG     APWGPRP        1     0
GCGCCTTGGGGTCCGCGTCTG     APWGPRL        1     0
GCGCCTTGGGGTCCTACGGAG     APWGPTE        1     0
GCGCCTTGGGGTCCTACTCAT     APWGPTH        1     0
GCGCCTTGGGGTCCTAGTTAT     APWGPSY        1     0
GCGCCTTGGGGTCTGCCTATT     APWGLPI        1     0
GCGCCTTGGGGTCTGGGTCGG     APWGLGR        1     0
GCGCCTTGGGGTGAGCCTAGT     APWGEPS        1     0
GCGCCTTGGGGTGCGCATCGG     APWGAHR        1     0
GCGCCTTGGGGTGCGGTTAGT     APWGAVS        1     0
GCGCCTTGGGGTGGGATTACG     APWGGIT        1     0
GCGCCTTGGGGTGGGCGTCCT     APWGGRP        1     0
GCGCCTTGGGGTGGGGTGTCT     APWGGVS        1     0
GCGCCTTGGGGTGTTCTTGCG     APWGVLA        1     0
GCGCCTTGGGGTTATTCGGTG     APWGYSV        1     0
GCGCCTTGGGGTTCTGCTGTT     APWGSAV        1     0
GCGCCTTGGGGTTTGCGTCTT     APWGLRL        1     0
GCGCCTTGGGTGATGCCTGTG     APWVMPV        1     0
GCGCCTTGGGTGCAGCGGGCT     APWVQRA        1     0
GCGCCTTGGGTGCAGTGGACT     APWVQWT        1     0
GCGCCTTGGGTGCATCTGATG     APWVHLM        1     0
GCGCCTTGGGTGCATTTGCGT     APWVHLR        1     0
GCGCCTTGGGTGCCTCAGACG     APWVPQT        1     0
GCGCCTTGGGTGCGGCCTTAT     APWVRPY        1     0
GCGCCTTGGGTGGAGCCTCCG     APWVEPP        1     0
GCGCCTTGGGTGGAGCCTCTG     APWVEPL        1     0
GCGCCTTGGGTGGGGAATCAT     APWVGNH        1     0
GCGCCTTGGGTGGGGTCTGTG     APWVGSV        1     0
GCGCCTTGGGTGTCTAAGTTG     APWVSKL        1     0
GCGCCTTGGGTGTTGAAGACG     APWVLKT        1     0
GCGCCTTGGGTTAATACGGCG     APWVNTA        1     0
GCGCCTTGGGTTACTAGTCGT     APWVTSR        1     0
GCGCCTTGGGTTACTGCGCAT     APWVTAH        1     0
GCGCCTTGGGTTCAGCATGTT     APWVQHV        1     0
GCGCCTTGGGTTCCTGTTGTG     APWVPVV        1     0
GCGCCTTGGGTTCGGATGCTT     APWVRML        1     0
GCGCCTTGGGTTCGGGTTGGT     APWVRVG        1     0
GCGCCTTGGGTTCTGTCGACG     APWVLST        1     0
GCGCCTTGGGTTGCGCCGACT     APWVAPT        1     0
GCGCCTTGGGTTTATCGTAAT     APWVYRN        1     0
GCGCCTTGGTAGAATTTTACG     APWQNFT        1     0
GCGCCTTGGTAGACTACGTTT     APWQTTF        1     0
GCGCCTTGGTAGACTCATCAG     APWQTHQ        1     0
GCGCCTTGGTAGACTTTGCCT     APWQTLP        1     0
GCGCCTTGGTAGAGTGGTTAT     APWQSGY        1     0
GCGCCTTGGTAGATTGTTCGG     APWQIVR        1     0
GCGCCTTGGTAGGCTATTCTT     APWQAIL        1     0
GCGCCTTGGTAGGTGCTTTCT     APWQVLS        1     0
GCGCCTTGGTATAATTTGACT     APWYNLT        1     0
GCGCCTTGGTATACGCATTAT     APWYTHY        1     0
GCGCCTTGGTATACTAATATT     APWYTNI        1     0
GCGCCTTGGTATATTGCTATG     APWYIAM        1     0
GCGCCTTGGTATCAGATGTGG     APWYQMW        1     0
GCGCCTTGGTATCAGCAGCGG     APWYQQR        1     0
GCGCCTTGGTATCATCCTGGT     APWYHPG        1     0
GCGCCTTGGTATCCGTTGTCT     APWYPLS        1     0
GCGCCTTGGTATCGGTTGCAT     APWYRLH        1     0
GCGCCTTGGTATCTTAATGCG     APWYLNA        1     0
GCGCCTTGGTATCTTGAGCGT     APWYLER        1     0
GCGCCTTGGTATCTTGTGCCT     APWYLVP        1     0
GCGCCTTGGTATTATACGCCT     APWYYTP        1     0
GCGCCTTGGTATTCTAAGTTG     APWYSKL        1     0
GCGCCTTGGTATTCTAGTCTT     APWYSSL        1     0
GCGCCTTGGTATTCTCGGCCT     APWYSRP        1     0
GCGCCTTGGTCAGCTATGTCT     APWSAMS        1     0
GCGCCTTGGTCCGCTACGTGG     APWSATW        1     0
GCGCCTTGGTCGAAGCTGGCT     APWSKLA        1     0
GCGCCTTGGTCGAATTGTTGT     APWSNCC        1     0
GCGCCTTGGTCGACTATGCAG     APWSTMQ        1     0
GCGCCTTGGTCGACTGCTCAG     APWSTAQ        1     0
GCGCCTTGGTCGAGGCTGGTT     APWSRLV        1     0
GCGCCTTGGTCGATTAGTTCT     APWSISS        1     0
GCGCCTTGGTCGCCTACTGCT     APWSPTA        1     0
GCGCCTTGGTCGCCTCGTCCT     APWSPRP        1     0
GCGCCTTGGTCGCTTGGGGTT     APWSLGV        1     0
GCGCCTTGGTCGCTTTCGATG     APWSLSM        1     0
GCGCCTTGGTCGGCTAGTCAT     APWSASH        1     0
GCGCCTTGGTCGGGTCTGCCT     APWSGLP        1     0
GCGCCTTGGTCGGTGAATCTT     APWSVNL        1     0
GCGCCTTGGTCGGTGTCGACG     APWSVST        1     0
GCGCCTTGGTCGGTGTGTTGT     APWSVCC        1     0
GCGCCTTGGTCGGTTAGGGCT     APWSVRA        1     0
GCGCCTTGGTCGGTTCAGTAT     APWSVQY        1     0
GCGCCTTGGTCGGTTCCTCAG     APWSVPQ        1     0
GCGCCTTGGTCTACTAATCTG     APWSTNL        1     0
GCGCCTTGGTCTACTATGTGG     APWSTMW        1     0
GCGCCTTGGTCTACTCCGCAT     APWSTPH        1     0
GCGCCTTGGTCTAGGACTATT     APWSRTI        1     0
GCGCCTTGGTCTAGGTCTATG     APWSRSM        1     0
GCGCCTTGGTCTCATCCTTAT     APWSHPY        1     0
GCGCCTTGGTCTCATGGTCCT     APWSHGP        1     0
GCGCCTTGGTCTCCGCATTTG     APWSPHL        1     0
GCGCCTTGGTCTCCTACGCCT     APWSPTP        1     0
GCGCCTTGGTCTCCTATTCAT     APWSPIH        1     0
GCGCCTTGGTCTCCTCCGCCG     APWSPPP        1     0
GCGCCTTGGTCTCCTTCGACG     APWSPST        1     0
GCGCCTTGGTCTCCTTGGCTG     APWSPWL        1     0
GCGCCTTGGTCTCGTCCGCCG     APWSRPP        1     0
GCGCCTTGGTCTCTGGCTTCT     APWSLAS        1     0
GCGCCTTGGTCTCTGGTGCCG     APWSLVP        1     0
GCGCCTTGGTCTCTGTCTGCT     APWSLSA        1     0
GCGCCTTGGTCTCTTAGGCTT     APWSLRL        1     0
GCGCCTTGGTCTCTTCCGGCG     APWSLPA        1     0
GCGCCTTGGTCTGATATGCTG     APWSDML        1     0
GCGCCTTGGTCTGATCGGTTG     APWSDRL        1     0
GCGCCTTGGTCTGATGTGACT     APWSDVT        1     0
GCGCCTTGGTCTGCGATTACT     APWSAIT        1     0
GCGCCTTGGTCTGCTAAGGAG     APWSAKE        1     0
GCGCCTTGGTCTGCTCGTCAT     APWSARH        1     0
GCGCCTTGGTCTGGTCATCCT     APWSGHP        1     0
GCGCCTTGGTCTGTTGCTCCG     APWSVAP        1     0
GCGCCTTGGTCTGTTTCGCTG     APWSVSL        1     0
GCGCCTTGGTCTTCTCGTACG     APWSSRT        1     0
GCGCCTTGGTCTTCTTCTGTT     APWSSSV        1     0
GCGCCTTGGTCTTTGCTTGGT     APWSLLG        1     0
GCGCCTTGGTGGAAGCTTCCT     APWWKLP        1     0
GCGCCTTGGTGGACGTAGGCT     APWWTQA        1     0
GCGCCTTGGTGGACTACTTCT     APWWTTS        1     0
GCGCCTTGGTGGACTAGTTAT     APWWTSY        1     0
GCGCCTTGGTGGAGTGCTTCT     APWWSAS        1     0
GCGCCTTGGTGGATTTCTGCT     APWWISA        1     0
GCGCCTTGGTGGCATCTGCAT     APWWHLH        1     0
GCGCCTTGGTGGCCTACGCCG     APWWPTP        1     0
GCGCCTTGGTGGTGGAAGTAT     APWWWKY        1     0
GCGCCTTGGTGGTTGCATTAG     APWWLHQ        1     0
GCGCCTTGGTGTAGTAGTCCT     APWCSSP        1     0
GCGCCTTGGTGTCAGCCTTTT     APWCQPF        1     0
GCGCCTTGGTGTCTTACTACT     APWCLTT        1     0
GCGCCTTGGTGTCTTGGGACG     APWCLGT        1     0
GCGCCTTGGTTGAAAACGCAT     APWLKTH        1     0
GCGCCTTGGTTGAAGCCTTGG     APWLKPW        1     0
GCGCCTTGGTTGAATTCTCCG     APWLNSP        1     0
GCGCCTTGGTTGAATTGGAAT     APWLNWN        1     0
GCGCCTTGGTTGACGGAGTAT     APWLTEY        1     0
GCGCCTTGGTTGACTCCGCAG     APWLTPQ        1     0
GCGCCTTGGTTGATGCCTCCT     APWLMPP        1     0
GCGCCTTGGTTGCCTCAGCAG     APWLPQQ        1     0
GCGCCTTGGTTGCCTGAGGCT     APWLPEA        1     0
GCGCCTTGGTTGCTTCTGGGT     APWLLLG        1     0
GCGCCTTGGTTGCTTGGTATT     APWLLGI        1     0
GCGCCTTGGTTGGCTCTTAAT     APWLALN        1     0
GCGCCTTGGTTGGGGATGCAG     APWLGMQ        1     0
GCGCCTTGGTTGTATGATTAT     APWLYDY        1     0
GCGCCTTGGTTGTATTTTCGT     APWLYFR        1     0
GCGCCTTGGTTGTCTCAGGTT     APWLSQV        1     0
GCGCCTTGGTTTACGAATCGT     APWFTNR        1     0
GCGCCTTGGTTTACGACGTGG     APWFTTW        1     0
GCGCCTTGGTTTCATCTGATG     APWFHLM        1     0
GCGCCTTGGTTTCCGGTGAAT     APWFPVN        1     0
GCGCCTTGGTTTCCTCCGCTT     APWFPPL        1     0
GCGCCTTGGTTTCCTGCTGGT     APWFPAG        1     0
GCGCCTTGGTTTCTGCCGCCG     APWFLPP        1     0
GCGCCTTGGTTTGCTGTGCCG     APWFAVP        1     0
GCGCCTTGGTTTTCTTTTGAG     APWFSFE        1     0
GCGCCTTGGTTTTTGCCTCCG     APWFLPP        1     0
GCGCCTTGTAAGACGACTAGT     APCKTTS        1     0
GCGCCTTGTAAGACTAAGCAG     APCKTKQ        1     0
GCGCCTTGTAAGAGTCCGCCT     APCKSPP        1     0
GCGCCTTGTAAGCAGAATAAG     APCKQNK        1     0
GCGCCTTGTAAGCATACGTCG     APCKHTS        1     0
GCGCCTTGTAAGCATGTTCTG     APCKHVL        1     0
GCGCCTTGTAAGCCTCATGTG     APCKPHV        1     0
GCGCCTTGTAAGCCTTATCCT     APCKPYP        1     0
GCGCCTTGTAAGCTGTCTTAT     APCKLSY        1     0
GCGCCTTGTAAGCTTCCTTCG     APCKLPS        1     0
GCGCCTTGTAAGGATCTGTCT     APCKDLS        1     0
GCGCCTTGTAAGTATCCTTGT     APCKYPC        1     0
GCGCCTTGTAAGTCTAATGCT     APCKSNA        1     0
GCGCCTTGTAAGTGGAATATG     APCKWNM        1     0
GCGCCTTGTAATAAGTTTTAT     APCNKFY        1     0
GCGCCTTGTAATACGCCGACG     APCNTPT        1     0
GCGCCTTGTAATACGGTTTAT     APCNTVY        1     0
GCGCCTTGTAATACTAGTACG     APCNTST        1     0
GCGCCTTGTAATAGTAAGCTG     APCNSKL        1     0
GCGCCTTGTAATCATGGTCCG     APCNHGP        1     0
GCGCCTTGTAATCCGAGTGTT     APCNPSV        1     0
GCGCCTTGTAATCCTATTCTG     APCNPIL        1     0
GCGCCTTGTAATCCTCCTAAT     APCNPPN        1     0
GCGCCTTGTAATCCTGAGCCT     APCNPEP        1     0
GCGCCTTGTAATGCTTGTCAG     APCNACQ        1     0
GCGCCTTGTAATGTTTGTGCT     APCNVCA        1     0
GCGCCTTGTAATTATAATCGT     APCNYNR        1     0
GCGCCTTGTAATTCGAATTCT     APCNSNS        1     0
GCGCCTTGTAATTCTAGTCCT     APCNSSP        1     0
GCGCCTTGTACGACTATTACG     APCTTIT        1     0
GCGCCTTGTACGATTTTTAAT     APCTIFN        1     0
GCGCCTTGTACGCCTCTTCCG     APCTPLP        1     0
GCGCCTTGTACGCTGAGTACG     APCTLST        1     0
GCGCCTTGTACGGTTTATCCG     APCTVYP        1     0
GCGCCTTGTACGTCGGCTCAG     APCTSAQ        1     0
GCGCCTTGTACGTTGGGTCCT     APCTLGP        1     0
GCGCCTTGTACTAATTGTAGT     APCTNCS        1     0
GCGCCTTGTACTACGACGTCT     APCTTTS        1     0
GCGCCTTGTACTAGGACGGCT     APCTRTA        1     0
GCGCCTTGTACTAGTCTGTAG     APCTSLQ        1     0
GCGCCTTGTACTATGCCGTAT     APCTMPY        1     0
GCGCCTTGTACTCCGTCTCGT     APCTPSR        1     0
GCGCCTTGTACTCCTCTGCGT     APCTPLR        1     0
GCGCCTTGTACTCGTCATATT     APCTRHI        1     0
GCGCCTTGTACTCGTCTGTCT     APCTRLS        1     0
GCGCCTTGTACTCTGGCGTCT     APCTLAS        1     0
GCGCCTTGTACTGAGACGTCT     APCTETS        1     0
GCGCCTTGTACTGATCCTGCG     APCTDPA        1     0
GCGCCTTGTACTGCGACTCGG     APCTATR        1     0
GCGCCTTGTACTGCTGCTCTT     APCTAAL        1     0
GCGCCTTGTACTGTGCTGCAG     APCTVLQ        1     0
GCGCCTTGTACTGTTCCTGTG     APCTVPV        1     0
GCGCCTTGTACTGTTCTTACT     APCTVLT        1     0
GCGCCTTGTACTTCTCATCAT     APCTSHH        1     0
GCGCCTTGTACTTGGACTGCT     APCTWTA        1     0
GCGCCTTGTACTTTGTGTCTG     APCTLCL        1     0
GCGCCTTGTACTTTTACGACT     APCTFTT        1     0
GCGCCTTGTAGGCCTTCTCCG     APCRPSP        1     0
GCGCCTTGTAGTACTCTGACT     APCSTLT        1     0
GCGCCTTGTAGTATGCAGAAG     APCSMQK        1     0
GCGCCTTGTAGTCAGTCTCTG     APCSQSL        1     0
GCGCCTTGTAGTCCGCCGTCT     APCSPPS        1     0
GCGCCTTGTAGTCCTACTTCG     APCSPTS        1     0
GCGCCTTGTAGTCCTCCTACG     APCSPPT        1     0
GCGCCTTGTAGTGGTACGTGG     APCSGTW        1     0
GCGCCTTGTAGTGGTCTGCAT     APCSGLH        1     0
GCGCCTTGTAGTGTGCAGCCG     APCSVQP        1     0
GCGCCTTGTATGACTAATGGT     APCMTNG        1     0
GCGCCTTGTATGACTCAGATT     APCMTQI        1     0
GCGCCTTGTATGCCTACTGAT     APCMPTD        1     0
GCGCCTTGTATGCCTCCTCCT     APCMPPP        1     0
GCGCCTTGTATGCTGTCTGCG     APCMLSA        1     0
GCGCCTTGTATGGAGCATCGG     APCMEHR        1     0
GCGCCTTGTATGTCGCCTCAT     APCMSPH        1     0
GCGCCTTGTATTCCTGTGTCT     APCIPVS        1     0
GCGCCTTGTATTCTGCGTACG     APCILRT        1     0
GCGCCTTGTATTCTGTGTGCG     APCILCA        1     0
GCGCCTTGTATTTCTCCGTCT     APCISPS        1     0
GCGCCTTGTCAGAAGTCGTTT     APCQKSF        1     0
GCGCCTTGTCAGACGGTTCGG     APCQTVR        1     0
GCGCCTTGTCAGATGCCTAAT     APCQMPN        1     0
GCGCCTTGTCAGCATCTTCTG     APCQHLL        1     0
GCGCCTTGTCAGCTGAGTGCT     APCQLSA        1     0
GCGCCTTGTCAGCTTCATCAG     APCQLHQ        1     0
GCGCCTTGTCAGGAGGAGACG     APCQEET        1     0
GCGCCTTGTCATAATGCTCTG     APCHNAL        1     0
GCGCCTTGTCATATGGTGCCG     APCHMVP        1     0
GCGCCTTGTCATATGTATACT     APCHMYT        1     0
GCGCCTTGTCATCAGCTGCCG     APCHQLP        1     0
GCGCCTTGTCATCCGTTGACG     APCHPLT        1     0
GCGCCTTGTCATTATATTCTT     APCHYIL        1     0
GCGCCTTGTCATTCGACTATT     APCHSTI        1     0
GCGCCTTGTCCGAAGTCTTCG     APCPKSS        1     0
GCGCCTTGTCCGAATACTGCG     APCPNTA        1     0
GCGCCTTGTCCGAGGCCTGAG     APCPRPE        1     0
GCGCCTTGTCCGATGAGTCTG     APCPMSL        1     0
GCGCCTTGTCCGATTCGGTGT     APCPIRC        1     0
GCGCCTTGTCCGCAGGATGTT     APCPQDV        1     0
GCGCCTTGTCCGCATCCTAAT     APCPHPN        1     0
GCGCCTTGTCCGCCGTCGCCG     APCPPSP        1     0
GCGCCTTGTCCGCCTAGTCAT     APCPPSH        1     0
GCGCCTTGTCCGCCTATGTTG     APCPPML        1     0
GCGCCTTGTCCGCCTGCTACG     APCPPAT        1     0
GCGCCTTGTCCGCGTGTGGCG     APCPRVA        1     0
GCGCCTTGTCCGCTTTGTCCT     APCPLCP        1     0
GCGCCTTGTCCGGATAAGCTG     APCPDKL        1     0
GCGCCTTGTCCGGGGCCTTAT     APCPGPY        1     0
GCGCCTTGTCCGTCGCCTTTG     APCPSPL        1     0
GCGCCTTGTCCGTCTCCGCGT     APCPSPR        1     0
GCGCCTTGTCCGTCTCTTCCG     APCPSLP        1     0
GCGCCTTGTCCTACGCATATG     APCPTHM        1     0
GCGCCTTGTCCTACGTCTTCT     APCPTSS        1     0
GCGCCTTGTCCTATTCCTGCT     APCPIPA        1     0
GCGCCTTGTCCTATTGATTGG     APCPIDW        1     0
GCGCCTTGTCCTCAGCCTGCT     APCPQPA        1     0
GCGCCTTGTCCTCAGCTGCCT     APCPQLP        1     0
GCGCCTTGTCCTCAGTCTAAG     APCPQSK        1     0
GCGCCTTGTCCTCCGCTTTGT     APCPPLC        1     0
GCGCCTTGTCCTCCTAAGTAT     APCPPKY        1     0
GCGCCTTGTCCTCCTACTTCG     APCPPTS        1     0
GCGCCTTGTCCTCCTGTTCAG     APCPPVQ        1     0
GCGCCTTGTCCTCGTCCTGGG     APCPRPG        1     0
GCGCCTTGTCCTCTGCGTTTT     APCPLRF        1     0
GCGCCTTGTCCTGAGCCGTGG     APCPEPW        1     0
GCGCCTTGTCCTTCGTTGGCT     APCPSLA        1     0
GCGCCTTGTCCTTCTCCGCCG     APCPSPP        1     0
GCGCCTTGTCGGGCTATTTCT     APCRAIS        1     0
GCGCCTTGTCGGTATAGTGTG     APCRYSV        1     0
GCGCCTTGTCGTACGCTGGTT     APCRTLV        1     0
GCGCCTTGTCGTACGTTGGCG     APCRTLA        1     0
GCGCCTTGTCGTATGGTGTAT     APCRMVY        1     0
GCGCCTTGTCGTCCTCTGCCG     APCRPLP        1     0
GCGCCTTGTCGTCCTGTTCCT     APCRPVP        1     0
GCGCCTTGTCGTCTGCCTGTT     APCRLPV        1     0
GCGCCTTGTCGTCTGTGTACT     APCRLCT        1     0
GCGCCTTGTCGTGGTATGCCT     APCRGMP        1     0
GCGCCTTGTCGTGGTGTTGAT     APCRGVD        1     0
GCGCCTTGTCTGATGAATGAT     APCLMND        1     0
GCGCCTTGTCTGATGTGGGCT     APCLMWA        1     0
GCGCCTTGTCTGCATGTGCGT     APCLHVR        1     0
GCGCCTTGTCTGCCGCCGGAT     APCLPPD        1     0
GCGCCTTGTCTGCCTCGTCAG     APCLPRQ        1     0
GCGCCTTGTCTGCGGCATTGT     APCLRHC        1     0
GCGCCTTGTCTGCGTCATTTT     APCLRHF        1     0
GCGCCTTGTCTGGGGTGTTTT     APCLGCF        1     0
GCGCCTTGTCTGGTGCGTTCT     APCLVRS        1     0
GCGCCTTGTCTGTGGTGTTCT     APCLWCS        1     0
GCGCCTTGTCTTCATCCTCCT     APCLHPP        1     0
GCGCCTTGTCTTCCGCATTAT     APCLPHY        1     0
GCGCCTTGTCTTCCTCCTACG     APCLPPT        1     0
GCGCCTTGTCTTCCTTAGACT     APCLPQT        1     0
GCGCCTTGTCTTCGTCCGATG     APCLRPM        1     0
GCGCCTTGTCTTCTGACGTAG     APCLLTQ        1     0
GCGCCTTGTCTTCTGAGTACG     APCLLST        1     0
GCGCCTTGTCTTGTGTCTCTT     APCLVSL        1     0
GCGCCTTGTCTTTCGCTTCTT     APCLSLL        1     0
GCGCCTTGTCTTTCTAATGCT     APCLSNA        1     0
GCGCCTTGTCTTTCTCAGCCG     APCLSQP        1     0
GCGCCTTGTCTTTCTTGTTTC     APCLSCF        1     0
GCGCCTTGTCTTTTTTATGCT     APCLFYA        1     0
GCGCCTTGTGAGACGTCGACT     APCETST        1     0
GCGCCTTGTGAGCCGATTCTG     APCEPIL        1     0
GCGCCTTGTGAGCCTCTTTGG     APCEPLW        1     0
GCGCCTTGTGAGCTGATTGAG     APCELIE        1     0
GCGCCTTGTGAGCTTACTGCT     APCELTA        1     0
GCGCCTTGTGAGCTTTCGACT     APCELST        1     0
GCGCCTTGTGAGTCTACGGGT     APCESTG        1     0
GCGCCTTGTGATAAGCCTGCG     APCDKPA        1     0
GCGCCTTGTGATAGTGCGCGT     APCDSAR        1     0
GCGCCTTGTGATCTTATTCCG     APCDLIP        1     0
GCGCCTTGTGATGCTACTGTT     APCDATV        1     0
GCGCCTTGTGATGGTAATATG     APCDGNM        1     0
GCGCCTTGTGCGAGTCCGCTG     APCASPL        1     0
GCGCCTTGTGCGATGCGGGTT     APCAMRV        1     0
GCGCCTTGTGCGATTAATCCG     APCAINP        1     0
GCGCCTTGTGCGTCGGGTTGT     APCASGC        1     0
GCGCCTTGTGCTACGGGTTTT     APCATGF        1     0
GCGCCTTGTGCTACGTGGCCG     APCATWP        1     0
GCGCCTTGTGCTACTACGGTT     APCATTV        1     0
GCGCCTTGTGCTACTTCTGTG     APCATSV        1     0
GCGCCTTGTGCTAGGTGTTCG     APCARCS        1     0
GCGCCTTGTGCTATTCATAGG     APCAIHR        1     0
GCGCCTTGTGCTATTCGTAGT     APCAIRS        1     0
GCGCCTTGTGCTATTTGTTAT     APCAICY        1     0
GCGCCTTGTGCTCAGCATGTG     APCAQHV        1     0
GCGCCTTGTGCTCCTTGTTTG     APCAPCL        1     0
GCGCCTTGTGCTCTGCCTTAT     APCALPY        1     0
GCGCCTTGTGCTGCTCCTCGG     APCAAPR        1     0
GCGCCTTGTGCTGGGCCGGGT     APCAGPG        1     0
GCGCCTTGTGGGAATTTGCAG     APCGNLQ        1     0
GCGCCTTGTGGGATGTGTCCT     APCGMCP        1     0
GCGCCTTGTGGGCATGGTACG     APCGHGT        1     0
GCGCCTTGTGGGGATGTGCTG     APCGDVL        1     0
GCGCCTTGTGGGTCTTCTCCG     APCGSSP        1     0
GCGCCTTGTGGTATTCCGAAG     APCGIPK        1     0
GCGCCTTGTGGTCAGGTTTGT     APCGQVC        1     0
GCGCCTTGTGGTCATGCTCGG     APCGHAR        1     0
GCGCCTTGTGGTCTGACTTCT     APCGLTS        1     0
GCGCCTTGTGGTGGTCGTCAT     APCGGRH        1     0
GCGCCTTGTGGTGTTATTCCT     APCGVIP        1     0
GCGCCTTGTGGTTCTACTGCG     APCGSTA        1     0
GCGCCTTGTGTGCATCGGCAT     APCVHRH        1     0
GCGCCTTGTGTGTATGATCGG     APCVYDR        1     0
GCGCCTTGTGTGTCGATTGGT     APCVSIG        1     0
GCGCCTTGTGTGTCTGAGTTT     APCVSEF        1     0
GCGCCTTGTGTGTTGCATTCG     APCVLHS        1     0
GCGCCTTGTGTTATTATTCGG     APCVIIR        1     0
GCGCCTTGTGTTCAGCATCCG     APCVQHP        1     0
GCGCCTTGTGTTCATCAGTGG     APCVHQW        1     0
GCGCCTTGTGTTCCGACTTGT     APCVPTC        1     0
GCGCCTTGTGTTCCTTCGCAG     APCVPSQ        1     0
GCGCCTTGTGTTGGGATTATT     APCVGII        1     0
GCGCCTTGTGTTTTGCTGCCT     APCVLLP        1     0
GCGCCTTGTTAGACGACTCCG     APCQTTP        1     0
GCGCCTTGTTAGACTACGAAT     APCQTTN        1     0
GCGCCTTGTTAGAGTTGTTAT     APCQSCY        1     0
GCGCCTTGTTATAAGGTTATT     APCYKVI        1     0
```
