## Supporting Data (Sequencing, Scripts) for "Reproducible Discovery of Cell-Binding Peptides “Lost” in Bulk Amplification via Emulsion Amplification in Phage Display Panning": Summary_Lot1.txt (part 117 of 164)

```
GCGCCTTGTTATACTCAGAAT     APCYTQN        1     0
GCGCCTTGTTATCCTCATATG     APCYPHM        1     0
GCGCCTTGTTATCGTATTATT     APCYRII        1     0
GCGCCTTGTTATCTTCCGCCG     APCYLPP        1     0
GCGCCTTGTTATGTTAATGCG     APCYVNA        1     0
GCGCCTTGTTCGAATCAGTGT     APCSNQC        1     0
GCGCCTTGTTCGACTAAGGTT     APCSTKV        1     0
GCGCCTTGTTCGTCTCCTAAG     APCSSPK        1     0
GCGCCTTGTTCGTCTCCTTGT     APCSSPC        1     0
GCGCCTTGTTCGTTTAGTTTT     APCSFSF        1     0
GCGCCTTGTTCTACGTAGGTG     APCSTQV        1     0
GCGCCTTGTTCTACGTGTCAT     APCSTCH        1     0
GCGCCTTGTTCTGAGCCGCCT     APCSEPP        1     0
GCGCCTTGTTCTGCTCTTAGT     APCSALS        1     0
GCGCCTTGTTCTTCGGTTGGG     APCSSVG        1     0
GCGCCTTGTTGGCTGGCGTAG     APCWLAQ        1     0
GCGCCTTGTTGGGATCTTTTT     APCWDLF        1     0
GCGCCTTGTTGTAATATTACG     APCCNIT        1     0
GCGCCTTGTTGTAATGCGGGT     APCCNAG        1     0
GCGCCTTGTTGTACGGAGACT     APCCTET        1     0
GCGCCTTGTTGTACTCTGCGG     APCCTLR        1     0
GCGCCTTGTTGTAGTGCTTTG     APCCSAL        1     0
GCGCCTTGTTGTATGCGTCCG     APCCMRP        1     0
GCGCCTTGTTGTCATTTTGCT     APCCHFA        1     0
GCGCCTTGTTGTCCTCCTAAG     APCCPPK        1     0
GCGCCTTGTTGTCGGCCTTAG     APCCRPQ        1     0
GCGCCTTGTTGTCGTCTTCCG     APCCRLP        1     0
GCGCCTTGTTGTGCTCATAGT     APCCAHS        1     0
GCGCCTTGTTGTTCGCATCCT     APCCSHP        1     0
GCGCCTTGTTGTTCGCTTCTT     APCCSLL        1     0
GCGCCTTGTTTGACTGATCCT     APCLTDP        1     0
GCGCCTTGTTTGCCGTTTATG     APCLPFM        1     0
GCGCCTTGTTTGCCTGCTCGT     APCLPAR        1     0
GCGCCTTGTTTTCCGTGGACG     APCFPWT        1     0
GCGCCTTGTTTTCCTATTCGT     APCFPIR        1     0
GCGCCTTTATTGATTGTGCTT     APLLIVL        1     0
GCGCCTTTGAAGAATGCTCCT     APLKNAP        1     0
GCGCCTTTGAAGACGAATTGG     APLKTNW        1     0
GCGCCTTTGAAGACTGCTGCT     APLKTAA        1     0
GCGCCTTTGAAGATGGCTGAT     APLKMAD        1     0
GCGCCTTTGAAGCCTCCTGAG     APLKPPE        1     0
GCGCCTTTGAAGCTGATGCTT     APLKLML        1     0
GCGCCTTTGAAGGGGACTCTG     APLKGTL        1     0
GCGCCTTTGAAGTCTAAGCCT     APLKSKP        1     0
GCGCCTTTGAAGTCTCATGCT     APLKSHA        1     0
GCGCCTTTGAAGTCTTTGCCT     APLKSLP        1     0
GCGCCTTTGAAGTTGAAGTAT     APLKLKY        1     0
GCGCCTTTGAATACTAGTGTT     APLNTSV        1     0
GCGCCTTTGAATACTCATTAT     APLNTHY        1     0
GCGCCTTTGAATAGGAATCAT     APLNRNH        1     0
GCGCCTTTGAATAGTCTTTCG     APLNSLS        1     0
GCGCCTTTGAATCAGCGTCCT     APLNQRP        1     0
GCGCCTTTGAATCATGCTCCT     APLNHAP        1     0
GCGCCTTTGAATCCGTCTATT     APLNPSI        1     0
GCGCCTTTGAATCCTCCGACT     APLNPPT        1     0
GCGCCTTTGAATCCTCGGTCG     APLNPRS        1     0
GCGCCTTTGAATCGGATGTGG     APLNRMW        1     0
GCGCCTTTGAATGCTACGTCG     APLNATS        1     0
GCGCCTTTGAATGCTATGTTG     APLNAML        1     0
GCGCCTTTGAATGGGACGCCT     APLNGTP        1     0
GCGCCTTTGACGAATGATTTG     APLTNDL        1     0
GCGCCTTTGACGACGCGTTCT     APLTTRS        1     0
GCGCCTTTGACGACTCGTCCG     APLTTRP        1     0
GCGCCTTTGACGATGGCTACT     APLTMAT        1     0
GCGCCTTTGACGCCTAAGATG     APLTPKM        1     0
GCGCCTTTGACGCGTTCGCTG     APLTRSL        1     0
GCGCCTTTGACGGCTCTTACG     APLTALT        1     0
GCGCCTTTGACGGCTTATGAT     APLTAYD        1     0
GCGCCTTTGACGGGGACTAAG     APLTGTK        1     0
GCGCCTTTGACGGTGCCTAAG     APLTVPK        1     0
GCGCCTTTGACGGTGCCTCCG     APLTVPP        1     0
GCGCCTTTGACGGTTACTACT     APLTVTT        1     0
GCGCCTTTGACGTCTACTCTG     APLTSTL        1     0
GCGCCTTTGACGTGGAGGTAG     APLTWRQ        1     0
GCGCCTTTGACGTGGATGTCT     APLTWMS        1     0
GCGCCTTTGACTACGCTTTCT     APLTTLS        1     0
GCGCCTTTGACTACTACGATG     APLTTTM        1     0
GCGCCTTTGACTACTCAGCCT     APLTTQP        1     0
GCGCCTTTGACTACTCCTGAT     APLTTPD        1     0
GCGCCTTTGACTAGGATTCAT     APLTRIH        1     0
GCGCCTTTGACTCATACTCAT     APLTHTH        1     0
GCGCCTTTGACTCATACTTTG     APLTHTL        1     0
GCGCCTTTGACTCCTACTCAG     APLTPTQ        1     0
GCGCCTTTGACTCCTAGTTTG     APLTPSL        1     0
GCGCCTTTGACTCGTCCGCTG     APLTRPL        1     0
GCGCCTTTGACTCTGCCTCCT     APLTLPP        1     0
GCGCCTTTGACTCTTGCTACT     APLTLAT        1     0
GCGCCTTTGACTGAGTTTGCG     APLTEFA        1     0
GCGCCTTTGACTGATTCTCCG     APLTDSP        1     0
GCGCCTTTGACTGCTCGGGCG     APLTARA        1     0
GCGCCTTTGACTGCTGCTACT     APLTAAT        1     0
GCGCCTTTGACTGGTTGGCTG     APLTGWL        1     0
GCGCCTTTGACTGTGCGTCCT     APLTVRP        1     0
GCGCCTTTGACTTCTACTTAT     APLTSTY        1     0
GCGCCTTTGACTTTGCCTAAT     APLTLPN        1     0
GCGCCTTTGAGGATGATGTAT     APLRMMY        1     0
GCGCCTTTGAGGCATGTTTAT     APLRHVY        1     0
GCGCCTTTGAGGGTTGCGTAT     APLRVAY        1     0
GCGCCTTTGAGTAGGAAGCCT     APLSRKP        1     0
GCGCCTTTGAGTAGTAATAGG     APLSSNR        1     0
GCGCCTTTGAGTATGCGTGCT     APLSMRA        1     0
GCGCCTTTGAGTATTCCTATT     APLSIPI        1     0
GCGCCTTTGAGTCATTATTCG     APLSHYS        1     0
GCGCCTTTGAGTCCGCATATT     APLSPHI        1     0
GCGCCTTTGAGTCCTCATCGG     APLSPHR        1     0
GCGCCTTTGAGTCCTCCGATT     APLSPPI        1     0
GCGCCTTTGAGTCCTCGGCAT     APLSPRH        1     0
GCGCCTTTGAGTCTTGTTTCG     APLSLVS        1     0
GCGCCTTTGAGTTCGCCTTGG     APLSSPW        1     0
GCGCCTTTGAGTTTGCGTCTT     APLSLRL        1     0
GCGCCTTTGAGTTTTTTTATG     APLSFFM        1     0
GCGCCTTTGATGAAGACGAGT     APLMKTS        1     0
GCGCCTTTGATGAATCATCAT     APLMNHH        1     0
GCGCCTTTGATGACTACGACT     APLMTTT        1     0
GCGCCTTTGATGACTCAGCCT     APLMTQP        1     0
GCGCCTTTGATGACTGAGTTT     APLMTEF        1     0
GCGCCTTTGATGACTGCTACT     APLMTAT        1     0
GCGCCTTTGATGATTACGCCG     APLMITP        1     0
GCGCCTTTGATGCATCCTACT     APLMHPT        1     0
GCGCCTTTGATGCATCTTATT     APLMHLI        1     0
GCGCCTTTGATGCTGACGACG     APLMLTT        1     0
GCGCCTTTGATGCTGTAGAAT     APLMLQN        1     0
GCGCCTTTGATGGGTGATGAT     APLMGDD        1     0
GCGCCTTTGATGGTTCTTTTT     APLMVLF        1     0
GCGCCTTTGATGTTTATGCAT     APLMFMH        1     0
GCGCCTTTGATTAAGCTTCCG     APLIKLP        1     0
GCGCCTTTGATTACGCCTGAG     APLITPE        1     0
GCGCCTTTGATTACTCATGCT     APLITHA        1     0
GCGCCTTTGATTACTGTTGCT     APLITVA        1     0
GCGCCTTTGATTCAGCAGTTG     APLIQQL        1     0
GCGCCTTTGATTCCGATGCTG     APLIPML        1     0
GCGCCTTTGATTCCGCCTAGG     APLIPPR        1     0
GCGCCTTTGATTCGTTATCTG     APLIRYL        1     0
GCGCCTTTGATTGGTACGACG     APLIGTT        1     0
GCGCCTTTGATTGTGCGTGGG     APLIVRG        1     0
GCGCCTTTGATTGTTTTTCGG     APLIVFR        1     0
GCGCCTTTGCAGACTCATGTG     APLQTHV        1     0
GCGCCTTTGCAGACTGATCCT     APLQTDP        1     0
GCGCCTTTGCAGAGGACGTCT     APLQRTS        1     0
GCGCCTTTGCAGCATACGCCG     APLQHTP        1     0
GCGCCTTTGCAGCATCATACT     APLQHHT        1     0
GCGCCTTTGCAGCCGGTGTCG     APLQPVS        1     0
GCGCCTTTGCAGCCTGGTATT     APLQPGI        1     0
GCGCCTTTGCAGCGGTATCCG     APLQRYP        1     0
GCGCCTTTGCAGCGTTCGAGT     APLQRSS        1     0
GCGCCTTTGCAGCTGCGGGGT     APLQLRG        1     0
GCGCCTTTGCAGCTGGTGCCT     APLQLVP        1     0
GCGCCTTTGCAGCTTAATAGG     APLQLNR        1     0
GCGCCTTTGCAGCTTTGGCCT     APLQLWP        1     0
GCGCCTTTGCAGGATGCTAGT     APLQDAS        1     0
GCGCCTTTGCAGTAGGTTCCG     APLQQVP        1     0
GCGCCTTTGCAGTCTAATGCT     APLQSNA        1     0
GCGCCTTTGCAGTCTCGGGTG     APLQSRV        1     0
GCGCCTTTGCAGTGGACTCTT     APLQWTL        1     0
GCGCCTTTGCAGTTTATGTAT     APLQFMY        1     0
GCGCCTTTGCAGTTTCTGAAT     APLQFLN        1     0
GCGCCTTTGCAGTTTGCGCTG     APLQFAL        1     0
GCGCCTTTGCATAATACTCAG     APLHNTQ        1     0
GCGCCTTTGCATAATCCGGTT     APLHNPV        1     0
GCGCCTTTGCATAATCCGTAT     APLHNPY        1     0
GCGCCTTTGCATACGGCGATT     APLHTAI        1     0
GCGCCTTTGCATACTAGGGGT     APLHTRG        1     0
GCGCCTTTGCATACTAGTCAG     APLHTSQ        1     0
GCGCCTTTGCATACTCTGCAT     APLHTLH        1     0
GCGCCTTTGCATACTTTTCCT     APLHTFP        1     0
GCGCCTTTGCATATGTATTTG     APLHMYL        1     0
GCGCCTTTGCATATGTGGAGT     APLHMWS        1     0
GCGCCTTTGCATCAGATTAAT     APLHQIN        1     0
GCGCCTTTGCATCATCCGACG     APLHHPT        1     0
GCGCCTTTGCATCATCTTACT     APLHHLT        1     0
GCGCCTTTGCATCATTATCCT     APLHHYP        1     0
GCGCCTTTGCATCCGAATCCT     APLHPNP        1     0
GCGCCTTTGCATCCGGTTAAG     APLHPVK        1     0
GCGCCTTTGCATCCTACGCCG     APLHPTP        1     0
GCGCCTTTGCATCCTGAGACG     APLHPET        1     0
GCGCCTTTGCATCCTGAGTCG     APLHPES        1     0
GCGCCTTTGCATCGTCATGGT     APLHRHG        1     0
GCGCCTTTGCATCGTCTTAAT     APLHRLN        1     0
GCGCCTTTGCATCTGCCTAGT     APLHLPS        1     0
GCGCCTTTGCATCTGCTTCCT     APLHLLP        1     0
GCGCCTTTGCATCTGGCTCAG     APLHLAQ        1     0
GCGCCTTTGCATGATCCGGCT     APLHDPA        1     0
GCGCCTTTGCATGCTATGCTT     APLHAML        1     0
GCGCCTTTGCATGCTATTACG     APLHAIT        1     0
GCGCCTTTGCATGCTGGTCAG     APLHAGQ        1     0
GCGCCTTTGCATGCTTCTATT     APLHASI        1     0
GCGCCTTTGCATGCTTGTGAT     APLHACD        1     0
GCGCCTTTGCATGGTCAGAGG     APLHGQR        1     0
GCGCCTTTGCATTCGACGAAT     APLHSTN        1     0
GCGCCTTTGCATTCTACGCCT     APLHSTP        1     0
GCGCCTTTGCATTCTGATCAT     APLHSDH        1     0
GCGCCTTTGCCGACTAATACT     APLPTNT        1     0
GCGCCTTTGCCGACTCATCCG     APLPTHP        1     0
GCGCCTTTGCCGACTCGGTGG     APLPTRW        1     0
GCGCCTTTGCCGACTGGTATG     APLPTGM        1     0
GCGCCTTTGCCGAGTCTTGCT     APLPSLA        1     0
GCGCCTTTGCCGATGAATACG     APLPMNT        1     0
GCGCCTTTGCCGATGTATTCG     APLPMYS        1     0
GCGCCTTTGCCGCCTCTTCCT     APLPPLP        1     0
GCGCCTTTGCCGCTTGCTCCG     APLPLAP        1     0
GCGCCTTTGCCGGAGACGCGT     APLPETR        1     0
GCGCCTTTGCCGGATACTACT     APLPDTT        1     0
GCGCCTTTGCCGGCTCCTACG     APLPAPT        1     0
GCGCCTTTGCCGGGGCATCCG     APLPGHP        1     0
GCGCCTTTGCCGGTGGATCGG     APLPVDR        1     0
GCGCCTTTGCCGGTTCCGTCT     APLPVPS        1     0
GCGCCTTTGCCGGTTCGTCAT     APLPVRH        1     0
GCGCCTTTGCCGTCGAGGGCT     APLPSRA        1     0
GCGCCTTTGCCGTCGCCTCAG     APLPSPQ        1     0
GCGCCTTTGCCGTCGGGTAAG     APLPSGK        1     0
GCGCCTTTGCCGTGGCCTATG     APLPWPM        1     0
GCGCCTTTGCCTAAGTGGTGT     APLPKWC        1     0
GCGCCTTTGCCTAATCCTTCG     APLPNPS        1     0
GCGCCTTTGCCTACTAAGCCG     APLPTKP        1     0
GCGCCTTTGCCTAGTCGGACG     APLPSRT        1     0
GCGCCTTTGCCTATGATTTGG     APLPMIW        1     0
GCGCCTTTGCCTCAGAATTGG     APLPQNW        1     0
GCGCCTTTGCCTCATAATGAT     APLPHND        1     0
GCGCCTTTGCCTCATCATTTT     APLPHHF        1     0
GCGCCTTTGCCTCATGATCCT     APLPHDP        1     0
GCGCCTTTGCCTCATGATCTG     APLPHDL        1     0
GCGCCTTTGCCTCATTTGCTT     APLPHLL        1     0
GCGCCTTTGCCTCCGAATCGT     APLPPNR        1     0
GCGCCTTTGCCTCCGGAGATG     APLPPEM        1     0
GCGCCTTTGCCTCCTACGCAT     APLPPTH        1     0
GCGCCTTTGCCTCCTCCTTCT     APLPPPS        1     0
GCGCCTTTGCCTCGGAAGCCT     APLPRKP        1     0
GCGCCTTTGCCTCGGATGAAG     APLPRMK        1     0
GCGCCTTTGCCTCGTCCTCAT     APLPRPH        1     0
GCGCCTTTGCCTCTGACTACT     APLPLTT        1     0
GCGCCTTTGCCTCTGAGGGAG     APLPLRE        1     0
GCGCCTTTGCCTCTGCCTAAT     APLPLPN        1     0
GCGCCTTTGCCTCTGGAGGAT     APLPLED        1     0
GCGCCTTTGCCTCTTGATGTT     APLPLDV        1     0
GCGCCTTTGCCTGAGGTGTCT     APLPEVS        1     0
GCGCCTTTGCCTGATACGCGT     APLPDTR        1     0
GCGCCTTTGCCTGATACGTCT     APLPDTS        1     0
GCGCCTTTGCCTGATATGATG     APLPDMM        1     0
GCGCCTTTGCCTGATCCTCCT     APLPDPP        1     0
GCGCCTTTGCCTGTTATGAGT     APLPVMS        1     0
GCGCCTTTGCCTGTTATGATT     APLPVMI        1     0
GCGCCTTTGCCTGTTCAGCCG     APLPVQP        1     0
GCGCCTTTGCCTTAGAGGGGT     APLPQRG        1     0
GCGCCTTTGCCTTAGATGCCT     APLPQMP        1     0
GCGCCTTTGCCTTATCCGTTT     APLPYPF        1     0
GCGCCTTTGCCTTGGCCGAGT     APLPWPS        1     0
GCGCCTTTGCCTTTTACGATT     APLPFTI        1     0
GCGCCTTTGCGGACGACTGCG     APLRTTA        1     0
GCGCCTTTGCGGACTACTCCT     APLRTTP        1     0
GCGCCTTTGCGGCCTGCTCCG     APLRPAP        1     0
GCGCCTTTGCGGTAGATGCCT     APLRQMP        1     0
GCGCCTTTGCGTACTCAGACG     APLRTQT        1     0
GCGCCTTTGCGTCCTGAGCAG     APLRPEQ        1     0
GCGCCTTTGCGTGGTGCTTAT     APLRGAY        1     0
GCGCCTTTGCGTGGTTTTATG     APLRGFM        1     0
GCGCCTTTGCGTGTGCCGTGT     APLRVPC        1     0
GCGCCTTTGCGTTATAATCAG     APLRYNQ        1     0
GCGCCTTTGCTGAGTAATAAT     APLLSNN        1     0
GCGCCTTTGCTGATGTCTGCT     APLLMSA        1     0
GCGCCTTTGCTGATTAAGTAT     APLLIKY        1     0
GCGCCTTTGCTGATTATGAGG     APLLIMR        1     0
GCGCCTTTGCTGCAGCATTCT     APLLQHS        1     0
GCGCCTTTGCTGCATACGTGG     APLLHTW        1     0
GCGCCTTTGCTGCATCTGGCT     APLLHLA        1     0
GCGCCTTTGCTGCCTAATGTT     APLLPNV        1     0
GCGCCTTTGCTGCCTCCTACG     APLLPPT        1     0
GCGCCTTTGCTGCTGAGGGAG     APLLLRE        1     0
GCGCCTTTGCTGCTGCAGTTT     APLLLQF        1     0
GCGCCTTTGCTGCTGCCGCTT     APLLLPL        1     0
GCGCCTTTGCTGCTGCCTCAT     APLLLPH        1     0
GCGCCTTTGCTGCTGGGTCTT     APLLLGL        1     0
GCGCCTTTGCTGGCTCCGTCT     APLLAPS        1     0
GCGCCTTTGCTGGTGGTTCAG     APLLVVQ        1     0
GCGCCTTTGCTGTCGGCGACT     APLLSAT        1     0
GCGCCTTTGCTGTGGTCTCCT     APLLWSP        1     0
GCGCCTTTGCTTACTACTCAT     APLLTTH        1     0
GCGCCTTTGCTTATGAGTATT     APLLMSI        1     0
GCGCCTTTGCTTATTACTTGG     APLLITW        1     0
GCGCCTTTGCTTATTCAGCCG     APLLIQP        1     0
GCGCCTTTGCTTCAGGCTCCG     APLLQAP        1     0
GCGCCTTTGCTTCATCAGCGT     APLLHQR        1     0
GCGCCTTTGCTTCCGATGTCT     APLLPMS        1     0
GCGCCTTTGCTTCCGTTGTCG     APLLPLS        1     0
GCGCCTTTGCTTCCTACTCCT     APLLPTP        1     0
GCGCCTTTGCTTCCTCCGCAT     APLLPPH        1     0
GCGCCTTTGCTTCCTCCTGCT     APLLPPA        1     0
GCGCCTTTGCTTCCTTCTACT     APLLPST        1     0
GCGCCTTTGCTTCTGTATCGT     APLLLYR        1     0
GCGCCTTTGCTTCTGTCGCAT     APLLLSH        1     0
GCGCCTTTGCTTCTTACTAAT     APLLLTN        1     0
GCGCCTTTGCTTCTTCCTCGG     APLLLPR        1     0
GCGCCTTTGCTTCTTTTTAGT     APLLLFS        1     0
GCGCCTTTGCTTGCGTATCGT     APLLAYR        1     0
GCGCCTTTGCTTGTGCGGTGG     APLLVRW        1     0
GCGCCTTTGCTTTCTCATGCT     APLLSHA        1     0
GCGCCTTTGCTTTTTTCTACT     APLLFST        1     0
GCGCCTTTGGAGACGAAGCCT     APLETKP        1     0
GCGCCTTTGGAGAGTACGCGT     APLESTR        1     0
GCGCCTTTGGAGCCTTCGCCT     APLEPSP        1     0
GCGCCTTTGGAGCGTTCTTAG     APLERSQ        1     0
GCGCCTTTGGAGTATCATGTT     APLEYHV        1     0
GCGCCTTTGGATAGGACTAAT     APLDRTN        1     0
GCGCCTTTGGATCCGCCTAAG     APLDPPK        1     0
GCGCCTTTGGATCCGTGTAGT     APLDPCS        1     0
GCGCCTTTGGATCCTAGGTTG     APLDPRL        1     0
GCGCCTTTGGATCCTCCGCAT     APLDPPH        1     0
GCGCCTTTGGATCGTCATTAT     APLDRHY        1     0
GCGCCTTTGGATCTTACGATT     APLDLTI        1     0
GCGCCTTTGGATGTTCGTCAT     APLDVRH        1     0
GCGCCTTTGGATGTTTTTCGG     APLDVFR        1     0
GCGCCTTTGGCAGGGTATCGT     APLAGYR        1     0
GCGCCTTTGGCGGCTTAGGAT     APLAAQD        1     0
GCGCCTTTGGCTAATCCGAAG     APLANPK        1     0
GCGCCTTTGGCTACGTCGCCT     APLATSP        1     0
GCGCCTTTGGGGCTTCAGGTG     APLGLQV        1     0
GCGCCTTTGGGTCAGTATGCG     APLGQYA        1     0
GCGCCTTTGGGTCCTTCTTAT     APLGPSY        1     0
GCGCCTTTGGGTCTGTCGACT     APLGLST        1     0
GCGCCTTTGGGTGCGGAGGAT     APLGAED        1     0
GCGCCTTTGGTGAATTTTACT     APLVNFT        1     0
GCGCCTTTGGTGACTAAGGTG     APLVTKV        1     0
GCGCCTTTGGTGACTTCTGGG     APLVTSG        1     0
GCGCCTTTGGTGCCTCGTACT     APLVPRT        1     0
GCGCCTTTGGTGGTTTTTTCT     APLVVFS        1     0
GCGCCTTTGGTTAAGGCTGTG     APLVKAV        1     0
GCGCCTTTGGTTACTATGAAT     APLVTMN        1     0
GCGCCTTTGGTTACTCCTATG     APLVTPM        1     0
GCGCCTTTGGTTACTGTTCAG     APLVTVQ        1     0
GCGCCTTTGGTTACTGTTCCT     APLVTVP        1     0
GCGCCTTTGGTTCATCTTACT     APLVHLT        1     0
GCGCCTTTGGTTCATTCTTGG     APLVHSW        1     0
GCGCCTTTGGTTCCGCCTGCT     APLVPPA        1     0
GCGCCTTTGGTTTCTCAGATT     APLVSQI        1     0
GCGCCTTTGGTTTTGCAGACT     APLVLQT        1     0
GCGCCTTTGTAGAAGCATAAG     APLQKHK        1     0
GCGCCTTTGTAGAAGCTTTCT     APLQKLS        1     0
GCGCCTTTGTAGAATGCGAAT     APLQNAN        1     0
GCGCCTTTGTAGACGCCGCCT     APLQTPP        1     0
GCGCCTTTGTATACGTTTCTG     APLYTFL        1     0
GCGCCTTTGTATACTTCTGAT     APLYTSD        1     0
GCGCCTTTGTATATGAGTCGG     APLYMSR        1     0
GCGCCTTTGTATATGCCGCCG     APLYMPP        1     0
GCGCCTTTGTATCCGCTGCCG     APLYPLP        1     0
GCGCCTTTGTATCGTGCGACT     APLYRAT        1     0
GCGCCTTTGTATGGGCCTCAG     APLYGPQ        1     0
GCGCCTTTGTATGGTCCGGTT     APLYGPV        1     0
GCGCCTTTGTATGTTGCTACT     APLYVAT        1     0
GCGCCTTTGTATTATTTGCTT     APLYYLL        1     0
GCGCCTTTGTATTGGACTCAT     APLYWTH        1     0
GCGCCTTTGTATTTGAGTATG     APLYLSM        1     0
GCGCCTTTGTCGACCTAGACT     APLSTQT        1     0
GCGCCTTTGTCGACGCCTAAT     APLSTPN        1     0
GCGCCTTTGTCGACTATGCGG     APLSTMR        1     0
GCGCCTTTGTCGACTCATAGT     APLSTHS        1     0
GCGCCTTTGTCGACTCGTAAG     APLSTRK        1     0
GCGCCTTTGTCGAGGTCTAAT     APLSRSN        1     0
GCGCCTTTGTCGCCTCCGGGT     APLSPPG        1     0
GCGCCTTTGTCGGAGAGGGCG     APLSERA        1     0
GCGCCTTTGTCGGCTTCGCTG     APLSASL        1     0
GCGCCTTTGTCGGTGTAGGAG     APLSVQE        1     0
GCGCCTTTGTCGGTTGTGCCT     APLSVVP        1     0
GCGCCTTTGTCGTATATTACG     APLSYIT        1     0
GCGCCTTTGTCGTATCATAAG     APLSYHK        1     0
GCGCCTTTGTCGTCTCCTTTT     APLSSPF        1     0
GCGCCTTTGTCTAAGATTTCT     APLSKIS        1     0
GCGCCTTTGTCTACTACGTCG     APLSTTS        1     0
GCGCCTTTGTCTACTTCTACT     APLSTST        1     0
GCGCCTTTGTCTATGCGGCTG     APLSMRL        1     0
GCGCCTTTGTCTATTCAGCCT     APLSIQP        1     0
GCGCCTTTGTCTCCGCATCAG     APLSPHQ        1     0
GCGCCTTTGTCTCCGCTGGCT     APLSPLA        1     0
GCGCCTTTGTCTCCGCTTCCT     APLSPLP        1     0
GCGCCTTTGTCTCTGCGTTTT     APLSLRF        1     0
GCGCCTTTGTCTCTTCGGATT     APLSLRI        1     0
GCGCCTTTGTCTGAGAGGCCG     APLSERP        1     0
GCGCCTTTGTCTGCGATGTCT     APLSAMS        1     0
GCGCCTTTGTCTGGTCAGCTT     APLSGQL        1     0
GCGCCTTTGTCTTTTCATAGT     APLSFHS        1     0
GCGCCTTTGTGGCCTCTGATT     APLWPLI        1     0
GCGCCTTTGTGGGTGATGGCT     APLWVMA        1     0
GCGCCTTTGTGGTATCCGCCT     APLWYPP        1     0
GCGCCTTTGTGTGAGCCGTAG     APLCEPQ        1     0
GCGCCTTTGTGTGAGCCTACG     APLCEPT        1     0
GCGCCTTTGTGTTCGAGTACT     APLCSST        1     0
GCGCCTTTGTGTTTGACGAAT     APLCLTN        1     0
GCGCCTTTGTGTTTGAGTCAT     APLCLSH        1     0
GCGCCTTTGTTGAAGCCTATT     APLLKPI        1     0
GCGCCTTTGTTGAAGGGTGGT     APLLKGG        1     0
GCGCCTTTGTTGACGGTTGTG     APLLTVV        1     0
GCGCCTTTGTTGCAGCTGTAT     APLLQLY        1     0
GCGCCTTTGTTGCCGAAGAAT     APLLPKN        1     0
GCGCCTTTGTTGCCTCCTCCT     APLLPPP        1     0
GCGCCTTTGTTGTCGTCTCCT     APLLSSP        1     0
GCGCCTTTGTTTATGCCGTCT     APLFMPS        1     0
GCGCCTTTGTTTCAGAATGTG     APLFQNV        1     0
GCGCCTTTGTTTCATCGTACG     APLFHRT        1     0
GCGCCTTTGTTTCCGCGTGCT     APLFPRA        1     0
GCGCCTTTGTTTCTGCCGCAT     APLFLPH        1     0
GCGCCTTTGTTTGCGATGTTG     APLFAML        1     0
GCGCCTTTGTTTTAGACGCCT     APLFQTP        1     0
GCGCCTTTGTTTTCTATTCCT     APLFSIP        1     0
GCGCCTTTGTTTTCTTTGCTG     APLFSLL        1     0
GCGCCTTTTAAGAAGGAGTAT     APFKKEY        1     0
GCGCCTTTTAAGCCGGCTCAG     APFKPAQ        1     0
GCGCCTTTTAAGCTTGTTTGG     APFKLVW        1     0
GCGCCTTTTAAGGATTCGCCT     APFKDSP        1     0
GCGCCTTTTAAGGGGGCGACG     APFKGAT        1     0
GCGCCTTTTAAGGGGGCGTCT     APFKGAS        1     0
GCGCCTTTTAAGGTTACGGGT     APFKVTG        1     0
GCGCCTTTTAAGTCGTCTCTG     APFKSSL        1     0
GCGCCTTTTAATACGCCTAAG     APFNTPK        1     0
GCGCCTTTTAATATTCAGGAT     APFNIQD        1     0
GCGCCTTTTAATCGGCAGATT     APFNRQI        1     0
GCGCCTTTTAATCGGCTTACG     APFNRLT        1     0
GCGCCTTTTAATCGTATTTTT     APFNRIF        1     0
GCGCCTTTTAATCTGCAGACG     APFNLQT        1     0
GCGCCTTTTAATGATACTCCG     APFNDTP        1     0
GCGCCTTTTAATGATGCGCCT     APFNDAP        1     0
GCGCCTTTTACGAAGTTTTCT     APFTKFS        1     0
GCGCCTTTTACGAATACGCCG     APFTNTP        1     0
GCGCCTTTTACGAATCGGACG     APFTNRT        1     0
GCGCCTTTTACGACTGCTCCG     APFTTAP        1     0
GCGCCTTTTACGAGGTCTCCG     APFTRSP        1     0
GCGCCTTTTACGATGGAGGTG     APFTMEV        1     0
GCGCCTTTTACGCCTGGTATT     APFTPGI        1     0
GCGCCTTTTACGCCTTCGCCT     APFTPSP        1     0
GCGCCTTTTACGCGGTATGCG     APFTRYA        1     0
GCGCCTTTTACGCTTCCTCAT     APFTLPH        1     0
GCGCCTTTTACGTATATGGGT     APFTYMG        1     0
GCGCCTTTTACGTCTCTGAGT     APFTSLS        1     0
GCGCCTTTTACGTGTAGTCGT     APFTCSR        1     0
GCGCCTTTTACTAATACGTTG     APFTNTL        1     0
GCGCCTTTTACTAATCCGTCT     APFTNPS        1     0
GCGCCTTTTACTACGTTGCTT     APFTTLL        1     0
GCGCCTTTTACTACTCAGTCT     APFTTQS        1     0
GCGCCTTTTACTACTCCTCCG     APFTTPP        1     0
GCGCCTTTTACTATTCCTTCT     APFTIPS        1     0
GCGCCTTTTACTCAGACGATG     APFTQTM        1     0
GCGCCTTTTACTCATTCGTGG     APFTHSW        1     0
GCGCCTTTTACTCCGATGCGG     APFTPMR        1     0
GCGCCTTTTACTCCGCCTTCT     APFTPPS        1     0
GCGCCTTTTACTCTTCAGGAT     APFTLQD        1     0
GCGCCTTTTACTGAGCCTGCT     APFTEPA        1     0
GCGCCTTTTACTGCTATGCCT     APFTAMP        1     0
GCGCCTTTTACTGCTCTTGCT     APFTALA        1     0
GCGCCTTTTACTGTGACGCCT     APFTVTP        1     0
GCGCCTTTTACTGTTGTACAT     APFTVVH        1     0
GCGCCTTTTACTTATCATAGG     APFTYHR        1     0
GCGCCTTTTACTTCGCATGCG     APFTSHA        1     0
GCGCCTTTTACTTCTCCTATT     APFTSPI        1     0
GCGCCTTTTAGGATGCATATT     APFRMHI        1     0
GCGCCTTTTAGGGCTCATATT     APFRAHI        1     0
GCGCCTTTTAGGGTTCCTCGT     APFRVPR        1     0
GCGCCTTTTAGGTCGAATTAT     APFRSNY        1     0
GCGCCTTTTAGTACGATGCTG     APFSTML        1     0
GCGCCTTTTAGTACGTGGTAT     APFSTWY        1     0
GCGCCTTTTAGTATTCAGCTG     APFSIQL        1     0
GCGCCTTTTAGTCAGTGGTCT     APFSQWS        1     0
GCGCCTTTTAGTCCGCAGGCG     APFSPQA        1     0
GCGCCTTTTAGTCCTCCTCCT     APFSPPP        1     0
GCGCCTTTTAGTGCTAGTGCT     APFSASA        1     0
GCGCCTTTTAGTTTGCCTCGT     APFSLPR        1     0
GCGCCTTTTAGTTTTAGGGAG     APFSFRE        1     0
GCGCCTTTTATGATGTCTACG     APFMMST        1     0
GCGCCTTTTATGCATACTGTG     APFMHTV        1     0
GCGCCTTTTATGCCGCCTCCG     APFMPPP        1     0
GCGCCTTTTATGCGGGTTCTG     APFMRVL        1     0
GCGCCTTTTATGCTTCTTGTG     APFMLLV        1     0
GCGCCTTTTATGGAGCCGACG     APFMEPT        1     0
GCGCCTTTTATGGCTTTGCTG     APFMALL        1     0
GCGCCTTTTATGTATCAGGCT     APFMYQA        1     0
GCGCCTTTTATGTATCCGGGT     APFMYPG        1     0
GCGCCTTTTATGTGTGGTTCA     APFMCGS        1     0
GCGCCTTTTATTCCGTATCAT     APFIPYH        1     0
GCGCCTTTTATTCGGGCGTCT     APFIRAS        1     0
GCGCCTTTTATTGATACTCCT     APFIDTP        1     0
GCGCCTTTTCAACCGCCTCCT     APFQPPP        1     0
GCGCCTTTTCAGACGAGGAGT     APFQTRS        1     0
GCGCCTTTTCAGCCGAGTGCG     APFQPSA        1     0
GCGCCTTTTCAGCTTACTCCG     APFQLTP        1     0
GCGCCTTTTCATAAGTGGCCG     APFHKWP        1     0
GCGCCTTTTCATCAGATGTTT     APFHQMF        1     0
GCGCCTTTTCATCAGGTTTAT     APFHQVY        1     0
GCGCCTTTTCATCATACGCCT     APFHHTP        1     0
GCGCCTTTTCATCCTCTTCGT     APFHPLR        1     0
GCGCCTTTTCATCCTGGTGGG     APFHPGG        1     0
GCGCCTTTTCATCTTTCTATG     APFHLSM        1     0
GCGCCTTTTCATGAGAGTCAG     APFHESQ        1     0
GCGCCTTTTCATGCGTCTCAT     APFHASH        1     0
GCGCCTTTTCATGCTCCGGCT     APFHAPA        1     0
GCGCCTTTTCATGGTTCGCGT     APFHGSR        1     0
GCGCCTTTTCATGTGCCTCCG     APFHVPP        1     0
GCGCCTTTTCATGTGTATGCG     APFHVYA        1     0
GCGCCTTTTCCGACGGCGGGG     APFPTAG        1     0
GCGCCTTTTCCGACTTCTCTG     APFPTSL        1     0
GCGCCTTTTCCGAGTACGGTG     APFPSTV        1     0
GCGCCTTTTCCGCAGCGGCTT     APFPQRL        1     0
GCGCCTTTTCCGCATCAGCAT     APFPHQH        1     0
GCGCCTTTTCCGCCGCCGAAT     APFPPPN        1     0
GCGCCTTTTCCGCCTAAGTTG     APFPPKL        1     0
GCGCCTTTTCCGCCTTCTGAT     APFPPSD        1     0
GCGCCTTTTCCGCGGGATCCT     APFPRDP        1     0
GCGCCTTTTCCGCGTACTCTG     APFPRTL        1     0
GCGCCTTTTCCGCTGCATGCT     APFPLHA        1     0
GCGCCTTTTCCGCTGCATTGG     APFPLHW        1     0
GCGCCTTTTCCGCTTCCTTAT     APFPLPY        1     0
GCGCCTTTTCCGTCTCATGAT     APFPSHD        1     0
GCGCCTTTTCCTACGTTTCCG     APFPTFP        1     0
GCGCCTTTTCCTACTCTTAAG     APFPTLK        1     0
GCGCCTTTTCCTACTCTTATG     APFPTLM        1     0
GCGCCTTTTCCTCATCAGCGG     APFPHQR        1     0
GCGCCTTTTCCTCCGAAGTTT     APFPPKF        1     0
GCGCCTTTTCCTCCGGCTCGG     APFPPAR        1     0
GCGCCTTTTCCTCCGTATCAG     APFPPYQ        1     0
GCGCCTTTTCCTCGGCCTGCT     APFPRPA        1     0
GCGCCTTTTCCTCGTACTGTG     APFPRTV        1     0
GCGCCTTTTCCTCGTCCTGAG     APFPRPE        1     0
GCGCCTTTTCCTCTGCATCGT     APFPLHR        1     0
GCGCCTTTTCCTCTGCCGTAT     APFPLPY        1     0
GCGCCTTTTCCTCTTCAGCTT     APFPLQL        1     0
GCGCCTTTTCCTGAGCCTGTG     APFPEPV        1     0
GCGCCTTTTCCTGAGTCTACG     APFPEST        1     0
GCGCCTTTTCCTGCTCATTCG     APFPAHS        1     0
GCGCCTTTTCCTGCTCTTCCT     APFPALP        1     0
GCGCCTTTTCCTGTTACTCCG     APFPVTP        1     0
GCGCCTTTTCCTGTTTCTAGG     APFPVSR        1     0
GCGCCTTTTCGGAATGGTCTT     APFRNGL        1     0
GCGCCTTTTCGGCAGTCGTGG     APFRQSW        1     0
GCGCCTTTTCGGCCTTTGTCG     APFRPLS        1     0
GCGCCTTTTCGGGATTTTACT     APFRDFT        1     0
GCGCCTTTTCGGGGGATTGCG     APFRGIA        1     0
GCGCCTTTTCGTACGCCGATG     APFRTPM        1     0
GCGCCTTTTCGTACGCCTGTG     APFRTPV        1     0
GCGCCTTTTCGTACTACTCTG     APFRTTL        1     0
GCGCCTTTTCGTCTGGAGCAG     APFRLEQ        1     0
GCGCCTTTTCGTCTTGTGTCT     APFRLVS        1     0
GCGCCTTTTCGTGATCATTTT     APFRDHF        1     0
GCGCCTTTTCGTTTGAATATG     APFRLNM        1     0
GCGCCTTTTCTGACGACGCGT     APFLTTR        1     0
GCGCCTTTTCTGCCGCGGGTT     APFLPRV        1     0
GCGCCTTTTCTGCCTTGTGCT     APFLPCA        1     0
GCGCCTTTTCTGCTTACGCTT     APFLLTL        1     0
GCGCCTTTTCTGGTGCCTTAG     APFLVPQ        1     0
GCGCCTTTTCTGTATACGCCG     APFLYTP        1     0
GCGCCTTTTCTTAAGTCTACT     APFLKST        1     0
GCGCCTTTTCTTACGGCTTCT     APFLTAS        1     0
GCGCCTTTTCTTCAGGCGATT     APFLQAI        1     0
GCGCCTTTTCTTGCGCATGCT     APFLAHA        1     0
GCGCCTTTTGAGAATTCGTCT     APFENSS        1     0
GCGCCTTTTGAGACTCGGTCT     APFETRS        1     0
GCGCCTTTTGAGATGTATGCG     APFEMYA        1     0
GCGCCTTTTGAGCATGAGCCG     APFEHEP        1     0
GCGCCTTTTGAGCCGAGTGCG     APFEPSA        1     0
GCGCCTTTTGAGCCTCCTCCT     APFEPPP        1     0
GCGCCTTTTGAGCGTCCGTCT     APFERPS        1     0
GCGCCTTTTGAGCTGAGTTAT     APFELSY        1     0
GCGCCTTTTGAGCTGGATCCT     APFELDP        1     0
GCGCCTTTTGAGCTTAATCAT     APFELNH        1     0
GCGCCTTTTGAGCTTCCTCGT     APFELPR        1     0
GCGCCTTTTGAGGATCAGATT     APFEDQI        1     0
GCGCCTTTTGAGTTGCATTTG     APFELHL        1     0
GCGCCTTTTGATCCTACGGAG     APFDPTE        1     0
GCGCCTTTTGATCTGCTGATT     APFDLLI        1     0
GCGCCTTTTGATCTTACTCGT     APFDLTR        1     0
GCGCCTTTTGATTCGTCGTCG     APFDSSS        1     0
GCGCCTTTTGATTCTCGTAAT     APFDSRN        1     0
GCGCCTTTTGCGAATATTCGG     APFANIR        1     0
GCGCCTTTTGCGACTTTGCCT     APFATLP        1     0
GCGCCTTTTGCGAGTACTGCG     APFASTA        1     0
GCGCCTTTTGCGAGTATTCCT     APFASIP        1     0
GCGCCTTTTGCGAGTTTGTAT     APFASLY        1     0
GCGCCTTTTGCGGGTCCGTTG     APFAGPL        1     0
GCGCCTTTTGCGTCTCCGCCT     APFASPP        1     0
GCGCCTTTTGCGTTGATTGCT     APFALIA        1     0
GCGCCTTTTGCTAAGTCGTGT     APFAKSC        1     0
GCGCCTTTTGCTACTGTGCAG     APFATVQ        1     0
GCGCCTTTTGCTATGCTGTCG     APFAMLS        1     0
GCGCCTTTTGCTATGTATCCT     APFAMYP        1     0
GCGCCTTTTGCTCAGCTTGCG     APFAQLA        1     0
GCGCCTTTTGCTCATTCTATG     APFAHSM        1     0
GCGCCTTTTGCTCCGATGCCG     APFAPMP        1     0
GCGCCTTTTGCTCCTAATCGT     APFAPNR        1     0
GCGCCTTTTGCTCCTCCTTCT     APFAPPS        1     0
GCGCCTTTTGCTCCTTTGACT     APFAPLT        1     0
GCGCCTTTTGCTCGGGCTGAT     APFARAD        1     0
GCGCCTTTTGCTCTTAAGGTG     APFALKV        1     0
GCGCCTTTTGCTGAGATGCTG     APFAEML        1     0
GCGCCTTTTGCTGAGCCGATT     APFAEPI        1     0
GCGCCTTTTGCTGTTCCTGGT     APFAVPG        1     0
GCGCCTTTTGCTTATCCTCCG     APFAYPP        1     0
GCGCCTTTTGCTTCGACGGGG     APFASTG        1     0
GCGCCTTTTGCTTCTATTCAT     APFASIH        1     0
GCGCCTTTTGCTTTTCCGCTG     APFAFPL        1     0
GCGCCTTTTGGGGGGGGGTGG     APFGGGW        1     0
GCGCCTTTTGGTCAGCGTATT     APFGQRI        1     0
GCGCCTTTTGGTCCGACGTTG     APFGPTL        1     0
GCGCCTTTTGGTGCGGATCTT     APFGADL        1     0
GCGCCTTTTGGTGTGACGCGT     APFGVTR        1     0
GCGCCTTTTGTGAGTCGGGGT     APFVSRG        1     0
GCGCCTTTTGTGTATTCGCTG     APFVYSL        1     0
GCGCCTTTTGTGTCGGCTGTT     APFVSAV        1     0
GCGCCTTTTGTGTTGCCGGTG     APFVLPV        1     0
GCGCCTTTTGTTAATCATGCT     APFVNHA        1     0
GCGCCTTTTGTTCAGAGACAG     APFVQRQ        1     0
GCGCCTTTTGTTCATGTGCGG     APFVHVR        1     0
GCGCCTTTTGTTCCGACTGCT     APFVPTA        1     0
GCGCCTTTTGTTCCTGTGGAT     APFVPVD        1     0
GCGCCTTTTGTTCGTCTTCAT     APFVRLH        1     0
GCGCCTTTTGTTGTTCCGGCT     APFVVPA        1     0
GCGCCTTTTTAGAATAAGCTT     APFQNKL        1     0
GCGCCTTTTTATACGCTGTGG     APFYTLW        1     0
GCGCCTTTTTATAGGCAGGTG     APFYRQV        1     0
GCGCCTTTTTATAGTGGGCAT     APFYSGH        1     0
GCGCCTTTTTATCCGCCTCCG     APFYPPP        1     0
GCGCCTTTTTATCGGCTGGGG     APFYRLG        1     0
GCGCCTTTTTATCGGCTTTCT     APFYRLS        1     0
GCGCCTTTTTATTAGCTGCTG     APFYQLL        1     0
GCGCCTTTTTCACTTTCTCAT     APFSLSH        1     0
GCGCCTTTTTCGAATCATAAT     APFSNHN        1     0
GCGCCTTTTTCGAGTCCTCTG     APFSSPL        1     0
GCGCCTTTTTCGCTTAAGCAG     APFSLKQ        1     0
GCGCCTTTTTCGTTTCCTCCT     APFSFPP        1     0
GCGCCTTTTTCTAGGTCTCCT     APFSRSP        1     0
GCGCCTTTTTCTTATCCTCCT     APFSYPP        1     0
GCGCCTTTTTGGCCTACTAGG     APFWPTR        1     0
GCGCCTTTTTGGCCTCCGCCG     APFWPPP        1     0
GCGCCTTTTTGGGAGGTTTCT     APFWEVS        1     0
GCGCCTTTTTGGTCGCGTAGT     APFWSRS        1     0
GCGCCTTTTTGGTCGTCGACG     APFWSST        1     0
GCGCCTTTTTGGTGGAGTGAT     APFWWSD        1     0
GCGCCTTTTTGGTGGTGGTGG     APFWWWW        1     0
GCGCCTTTTTGTCGTGGTGCT     APFCRGA        1     0
GCGCCTTTTTTGAATACTCAT     APFLNTH        1     0
GCGCCTTTTTTGACTCAGCTT     APFLTQL        1     0
GCGCCTTTTTTGCAGACGTAT     APFLQTY        1     0
GCGCCTTTTTTGCAGCTGCTG     APFLQLL        1     0
GCGCCTTTTTTGCTTGATGGT     APFLLDG        1     0
GCGCCTTTTTTTAGGAGTCAT     APFFRSH        1     0
GCGCCTTTTTTTGAGACTCCT     APFFETP        1     0
GCGCGAACGACTATGCTTCAT     ARTTMLH        1     0
GCGCGAACGACTATTGCGCCG     ARTTIAP        1     0
GCGCGAACGAGTTCTACGCCG     ARTSSTP        1     0
GCGCGAACGCATTCGGAGCAT     ARTHSEH        1     0
GCGCGAACGTCTCTTTTTGAG     ARTSLFE        1     0
GCGCGAACTCCGACGATGCTG     ARTPTML        1     0
GCGCGAAGTACGCCTCCGCCG     ARSTPPP        1     0
GCGCGAATGCCTCTGGATCTT     ARMPLDL        1     0
GCGCGAATGCCTTGTGAGGAT     ARMPCED        1     0
GCGCGACAGCCGGCTTAGATT     ARQPAQI        1     0
GCGCGACAGTCTGATTGTGGT     ARQSDCG        1     0
GCGCGACATGGTACTCCTTCG     ARHGTPS        1     0
GCGCGACATGTTGCTCCTGAT     ARHVAPD        1     0
GCGCGACCGACTAATCCGAAT     ARPTNPN        1     0
GCGCGACCGCCGGAGATGTAG     ARPPEMQ        1     0
GCGCGACCGCCTGTTCTTCCT     ARPPVLP        1     0
GCGCGACCGCCTTCTTGGCAG     ARPPSWQ        1     0
GCGCGACCGCTGCCTTGTCTT     ARPLPCL        1     0
GCGCGACCGGTTCCTCCGCTG     ARPVPPL        1     0
GCGCGACCTCAGCTTCCTCTG     ARPQLPL        1     0
GCGCGACCTCAGGATCGGATG     ARPQDRM        1     0
GCGCGACCTCTGTGTATTCAG     ARPLCIQ        1     0
GCGCGACCTGATAATCAGCCT     ARPDNQP        1     0
GCGCGACCTTGTCCGACTAGT     ARPCPTS        1     0
GCGCGACCTTGTTTTCTTCAT     ARPCFLH        1     0
GCGCGACTGCAGCTGCTTCAT     ARLQLLH        1     0
GCGCGACTGGTTACTGTTCCG     ARLVTVP        1     0
GCGCGACTGTCTACGTGTAAG     ARLSTCK        1     0
GCGCGACTTAGTGAGCATATT     ARLSEHI        1     0
GCGCGACTTATTCCGCTGTTT     ARLIPLF        1     0
GCGCGACTTCCTGTTCCTTTG     ARLPVPL        1     0
GCGCGACTTGAGCAGAATCTT     ARLEQNL        1     0
GCGCGACTTGTTACTCCTTTT     ARLVTPF        1     0
GCGCGAGATATTGATCAGACG     ARDIDQT        1     0
GCGCGAGCGACTCTTCATGAG     ARATLHE        1     0
GCGCGAGCTAGTCTTCCGTCT     ARASLPS        1     0
GCGCGAGCTGAGCATGCTTAT     ARAEHAY        1     0
GCGCGAGGTACGCCTATTGAT     ARGTPID        1     0
GCGCGAGGTATTCCGACTGCT     ARGIPTA        1     0
GCGCGAGTGCCGTGTACGGAG     ARVPCTE        1     0
GCGCGAGTTTTTCCTCCTGTG     ARVFPPV        1     0
GCGCGATCGATGCAGGCGGCT     ARSMQAA        1     0
GCGCGATCTACGGCTCCGTTT     ARSTAPF        1     0
GCGCGATCTACGGGTTTTGCT     ARSTGFA        1     0
GCGCGCAATGTTGCGTGGGCT     ARNVAWA        1     0
GCGCGCACTACGCTGTCTTTG     ARTTLSL        1     0
GCGCGCATGTTTTCTATGGTT     ARMFSMV        1     0
GCGCGCCTGCATGATCGTGAG     ARLHDRE        1     0
GCGCGCGCGTTTATTATTACT     ARAFIIT        1     0
GCGCGGAAAACTCTGCCGTTG     ARKTLPL        1     0
GCGCGGAAGCCTCCTATGATT     ARKPPMI        1     0
GCGCGGAAGCTGGATCTGCTT     ARKLDLL        1     0
GCGCGGAAGTTGGATACGCCT     ARKLDTP        1     0
GCGCGGAAGTTTCATCAGGTG     ARKFHQV        1     0
GCGCGGAATAATACTGCTACT     ARNNTAT        1     0
GCGCGGAATAATATTGCTCCT     ARNNIAP        1     0
GCGCGGAATAATCCGGTTCCT     ARNNPVP        1     0
GCGCGGAATAATCCTGTGCAT     ARNNPVH        1     0
GCGCGGAATAATGATGCGTGG     ARNNDAW        1     0
GCGCGGAATAATTCGGCTTCT     ARNNSAS        1     0
GCGCGGAATAATTCTGTGTAT     ARNNSVY        1     0
GCGCGGAATAATTGTACGCAG     ARNNCTQ        1     0
GCGCGGAATACGAATGGGCTG     ARNTNGL        1     0
GCGCGGAATACGACTCCTCAG     ARNTTPQ        1     0
GCGCGGAATACGACTCTGATT     ARNTTLI        1     0
GCGCGGAATACGCATAATCTT     ARNTHNL        1     0
GCGCGGAATACGCTTAGTACT     ARNTLST        1     0
GCGCGGAATACGCTTATGCCG     ARNTLMP        1     0
GCGCGGAATACGCTTTTGCCG     ARNTLLP        1     0
GCGCGGAATACGGATGCTCCT     ARNTDAP        1     0
GCGCGGAATACGGCGTTGACT     ARNTALT        1     0
GCGCGGAATACGGCTTATCCT     ARNTAYP        1     0
GCGCGGAATACGGTGCATGCT     ARNTVHA        1     0
GCGCGGAATACGTATATGCTG     ARNTYML        1     0
GCGCGGAATACGTCGCCTGCT     ARNTSPA        1     0
GCGCGGAATACGTTGAGTACT     ARNTLST        1     0
GCGCGGAATACGTTTACTCAG     ARNTFTQ        1     0
GCGCGGAATACTACTTCTACG     ARNTTST        1     0
GCGCGGAATACTATGCCTGGG     ARNTMPG        1     0
GCGCGGAATACTATTACGACG     ARNTITT        1     0
GCGCGGAATACTCAGCTGTCT     ARNTQLS        1     0
GCGCGGAATACTCATACTGTT     ARNTHTV        1     0
GCGCGGAATACTCATACTTCG     ARNTHTS        1     0
GCGCGGAATACTCCTCAGTCG     ARNTPQS        1     0
GCGCGGAATACTCTTCCTTCT     ARNTLPS        1     0
GCGCGGAATACTCTTGCTGTG     ARNTLAV        1     0
GCGCGGAATACTGCGCCTCCT     ARNTAPP        1     0
GCGCGGAATACTTGTTGGCCT     ARNTCWP        1     0
GCGCGGAATACTTTGCCTGTT     ARNTLPV        1     0
GCGCGGAATACTTTTCTGATT     ARNTFLI        1     0
GCGCGGAATAGTATGATGATG     ARNSMMM        1     0
GCGCGGAATAGTCTTCAGCCT     ARNSLQP        1     0
GCGCGGAATAGTGAGACGCTG     ARNSETL        1     0
GCGCGGAATATGATGCTGTTT     ARNMMLF        1     0
GCGCGGAATATGATGGTGCAT     ARNMMVH        1     0
GCGCGGAATATGCATACGATT     ARNMHTI        1     0
GCGCGGAATATGCCTTATCGG     ARNMPYR        1     0
GCGCGGAATATGGGGACTTCT     ARNMGTS        1     0
GCGCGGAATATGGGTCCGTTG     ARNMGPL        1     0
GCGCGGAATATGTCTCCTCAT     ARNMSPH        1     0
GCGCGGAATATTACGCATGCG     ARNITHA        1     0
GCGCGGAATATTATTACTATT     ARNIITI        1     0
GCGCGGAATATTCCTTCGCCG     ARNIPSP        1     0
GCGCGGAATATTGATCATGAT     ARNIDHD        1     0
GCGCGGAATATTGCGTCTTTG     ARNIASL        1     0
GCGCGGAATCAGACTACGAAT     ARNQTTN        1     0
GCGCGGAATCAGCTGGAGGAG     ARNQLEE        1     0
GCGCGGAATCAGCTGTTGTTG     ARNQLLL        1     0
GCGCGGAATCAGGCTGTTCAG     ARNQAVQ        1     0
GCGCGGAATCAGGTTCATATG     ARNQVHM        1     0
GCGCGGAATCATACTCCTCAT     ARNHTPH        1     0
GCGCGGAATCATACTGGGATG     ARNHTGM        1     0
GCGCGGAATCATCAGAGTCTT     ARNHQSL        1     0
GCGCGGAATCATCCGTTTCAG     ARNHPFQ        1     0
GCGCGGAATCATCCTGCTAGT     ARNHPAS        1     0
GCGCGGAATCATCCTGTGCCG     ARNHPVP        1     0
GCGCGGAATCATCTTCCTCGG     ARNHLPR        1     0
GCGCGGAATCATGATACTCTG     ARNHDTL        1     0
GCGCGGAATCATGATAGGAAT     ARNHDRN        1     0
GCGCGGAATCATGATAGTTCT     ARNHDSS        1     0
GCGCGGAATCATGATTTTATT     ARNHDFI        1     0
GCGCGGAATCATGCGGAGACT     ARNHAET        1     0
GCGCGGAATCATGCTACACCT     ARNHATP        1     0
GCGCGGAATCATGGTACTCTT     ARNHGTL        1     0
GCGCGGAATCATTATGCTGGT     ARNHYAG        1     0
GCGCGGAATCATTCGGAGTTG     ARNHSEL        1     0
GCGCGGAATCATTTGTCTTCT     ARNHLSS        1     0
GCGCGGAATCCGCAGCATTTG     ARNPQHL        1     0
GCGCGGAATCCGCCTATGCGT     ARNPPMR        1     0
GCGCGGAATCCGGATATTGTG     ARNPDIV        1     0
GCGCGGAATCCGGTGCCTCTG     ARNPVPL        1     0
GCGCGGAATCCGGTGTATGGT     ARNPVYG        1     0
GCGCGGAATCCGTCTTATGCT     ARNPSYA        1     0
GCGCGGAATCCGTTGCCTTGG     ARNPLPW        1     0
GCGCGGAATCCGTTGTATTAT     ARNPLYY        1     0
GCGCGGAATCCTAATCCGACT     ARNPNPT        1     0
GCGCGGAATCCTAATGAGCAT     ARNPNEH        1     0
GCGCGGAATCCTAGTCCTAGT     ARNPSPS        1     0
GCGCGGAATCCTAGTCTGATG     ARNPSLM        1     0
GCGCGGAATCCTATGCCTCAT     ARNPMPH        1     0
GCGCGGAATCCTATTACGACG     ARNPITT        1     0
GCGCGGAATCCTCAGCATTAT     ARNPQHY        1     0
GCGCGGAATCCTCAGTCGTAT     ARNPQSY        1     0
GCGCGGAATCCTCCGATGCAT     ARNPPMH        1     0
GCGCGGAATCCTCCTAGTGAG     ARNPPSE        1     0
GCGCGGAATCCTCCTATTATT     ARNPPII        1     0
GCGCGGAATCCTCCTGCGTGG     ARNPPAW        1     0
GCGCGGAATCCTCTTCAGCCT     ARNPLQP        1     0
GCGCGGAATCCTGAGACGAGT     ARNPETS        1     0
GCGCGGAATCCTGATCCTGCT     ARNPDPA        1     0
GCGCGGAATCCTGCTCCTATT     ARNPAPI        1     0
GCGCGGAATCCTGGTACTATT     ARNPGTI        1     0
GCGCGGAATCCTGTGCCTAGT     ARNPVPS        1     0
GCGCGGAATCCTGTGGCTGCT     ARNPVAA        1     0
GCGCGGAATCCTTCGCCTCTG     ARNPSPL        1     0
GCGCGGAATCCTTCTCAGTTG     ARNPSQL        1     0
GCGCGGAATCTGATGCCTAAT     ARNLMPN        1     0
GCGCGGAATCTGCAGCATAGT     ARNLQHS        1     0
GCGCGGAATCTGCATTTTGGT     ARNLHFG        1     0
GCGCGGAATCTGCCGGCTCTT     ARNLPAL        1     0
GCGCGGAATCTGCCGTTTCCT     ARNLPFP        1     0
GCGCGGAATCTGGATCCTCAG     ARNLDPQ        1     0
GCGCGGAATCTGGCTATTTCT     ARNLAIS        1     0
GCGCGGAATCTGGCTGCTCAG     ARNLAAQ        1     0
GCGCGGAATCTGTTGCATGGG     ARNLLHG        1     0
GCGCGGAATCTTATGTGTGTG     ARNLMCV        1     0
GCGCGGAATCTTATTCAGGCT     ARNLIQA        1     0
GCGCGGAATCTTATTTGGGGT     ARNLIWG        1     0
GCGCGGAATCTTCAGCATCCG     ARNLQHP        1     0
GCGCGGAATCTTCCTCCTATT     ARNLPPI        1     0
GCGCGGAATCTTCTGAGTTAT     ARNLLSY        1     0
GCGCGGAATCTTCTGCTGCTG     ARNLLLL        1     0
GCGCGGAATCTTGCGCCGTTT     ARNLAPF        1     0
GCGCGGAATCTTGTTACGGAG     ARNLVTE        1     0
GCGCGGAATCTTTCGCATTCG     ARNLSHS        1     0
GCGCGGAATCTTTCTCCTCCG     ARNLSPP        1     0
GCGCGGAATGAGACGCTTGCT     ARNETLA        1     0
GCGCGGAATGAGACGTTGACT     ARNETLT        1     0
GCGCGGAATGAGCAGAATAAT     ARNEQNN        1     0
GCGCGGAATGAGCTGGGTCCG     ARNELGP        1     0
GCGCGGAATGAGCTGTTTACG     ARNELFT        1     0
GCGCGGAATGAGGCTACGTCG     ARNEATS        1     0
GCGCGGAATGAGGCTGTGAGT     ARNEAVS        1     0
GCGCGGAATGAGGCTGTTACT     ARNEAVT        1     0
GCGCGGAATGAGGTGAATTAT     ARNEVNY        1     0
GCGCGGAATGAGTGTGCGTCT     ARNECAS        1     0
GCGCGGAATGAGTTGATGGAG     ARNELME        1     0
GCGCGGAATGATAGGACTACG     ARNDRTT        1     0
GCGCGGAATGATATGATTGCA     ARNDMIA        1     0
GCGCGGAATGATCCGTCGGTT     ARNDPSV        1     0
GCGCGGAATGATCTGCCTATT     ARNDLPI        1     0
GCGCGGAATGATCTGCTTTCT     ARNDLLS        1     0
GCGCGGAATGATCTTCATCCT     ARNDLHP        1     0
GCGCGGAATGATGAGCCTACG     ARNDEPT        1     0
GCGCGGAATGATGCGGAGGAG     ARNDAEE        1     0
GCGCGGAATGATGCTGCGCCG     ARNDAAP        1     0
GCGCGGAATGATTCTTGTGCT     ARNDSCA        1     0
GCGCGGAATGCGACGCAGGTT     ARNATQV        1     0
GCGCGGAATGCGACTAAGGAG     ARNATKE        1     0
GCGCGGAATGCGACTACGACG     ARNATTT        1     0
GCGCGGAATGCGAGTACGACT     ARNASTT        1     0
GCGCGGAATGCGGATCCGAGT     ARNADPS        1     0
GCGCGGAATGCGGGTATTCCT     ARNAGIP        1     0
GCGCGGAATGCGGTGCCGGCG     ARNAVPA        1     0
GCGCGGAATGCGTCGCTTCTT     ARNASLL        1     0
GCGCGGAATGCTACGGGTCCT     ARNATGP        1     0
GCGCGGAATGCTACGTGTCCT     ARNATCP        1     0
GCGCGGAATGCTACTCTGCCT     ARNATLP        1     0
GCGCGGAATGCTAGTACTGCG     ARNASTA        1     0
GCGCGGAATGCTATGATGGCT     ARNAMMA        1     0
GCGCGGAATGCTCAGATGAGT     ARNAQMS        1     0
GCGCGGAATGCTCATCAGCCG     ARNAHQP        1     0
GCGCGGAATGCTCATCCTGTT     ARNAHPV        1     0
GCGCGGAATGCTCATTAGGGT     ARNAHQG        1     0
GCGCGGAATGCTCCGTATATG     ARNAPYM        1     0
GCGCGGAATGCTGAGCCTTAG     ARNAEPQ        1     0
GCGCGGAATGCTGCTCTTCAT     ARNAALH        1     0
GCGCGGAATGCTTCTACGCCG     ARNASTP        1     0
GCGCGGAATGGGACGTGTCCT     ARNGTCP        1     0
GCGCGGAATGGGCATCCTCAT     ARNGHPH        1     0
GCGCGGAATGGGCCACCTGGT     ARNGPPG        1     0
GCGCGGAATGGGCCTGCGTGG     ARNGPAW        1     0
GCGCGGAATGGTACTCCTGCG     ARNGTPA        1     0
GCGCGGAATGGTAGTACTAGT     ARNGSTS        1     0
GCGCGGAATGGTCCGCCGTCG     ARNGPPS        1     0
GCGCGGAATGGTTGGTATTCT     ARNGWYS        1     0
GCGCGGAATGTGAAGTGGACT     ARNVKWT        1     0
GCGCGGAATGTGACGCCGCTG     ARNVTPL        1     0
GCGCGGAATGTGCCTGCTACT     ARNVPAT        1     0
GCGCGGAATGTGGATTCTGCT     ARNVDSA        1     0
GCGCGGAATGTGGCGATTTCG     ARNVAIS        1     0
GCGCGGAATGTGGCTTTGGAT     ARNVALD        1     0
GCGCGGAATGTGTTTAATACT     ARNVFNT        1     0
GCGCGGAATGTTACTCTTCTT     ARNVTLL        1     0
GCGCGGAATGTTCATAAGGTT     ARNVHKV        1     0
GCGCGGAATGTTCATTTGCCG     ARNVHLP        1     0
GCGCGGAATGTTCCTACGCAT     ARNVPTH        1     0
GCGCGGAATGTTCCTCTGACG     ARNVPLT        1     0
GCGCGGAATGTTCCTTCGCTT     ARNVPSL        1     0
GCGCGGAATGTTGAGCTTCAT     ARNVELH        1     0
GCGCGGAATGTTGAGTCTTTT     ARNVESF        1     0
GCGCGGAATGTTGATGGGACT     ARNVDGT        1     0
GCGCGGAATGTTGTGTCGACT     ARNVVST        1     0
GCGCGGAATGTTGTTAAGACG     ARNVVKT        1     0
GCGCGGAATGTTGTTTATTCG     ARNVVYS        1     0
GCGCGGAATGTTTTTGATGTG     ARNVFDV        1     0
GCGCGGAATTATCTGCAGTGG     ARNYLQW        1     0
GCGCGGAATTATCTGTCTCTG     ARNYLSL        1     0
GCGCGGAATTATTTGACGTAT     ARNYLTY        1     0
GCGCGGAATTCGCCGACTATG     ARNSPTM        1     0
GCGCGGAATTCGCCGTGGTAG     ARNSPWQ        1     0
GCGCGGAATTCGTGGACTATT     ARNSWTI        1     0
GCGCGGAATTCTGAGGTGCTT     ARNSEVL        1     0
GCGCGGAATTGGTATTCTCTT     ARNWYSL        1     0
GCGCGGAATTGTAATGAGAAT     ARNCNEN        1     0
GCGCGGAATTGTCATCATCTG     ARNCHHL        1     0
GCGCGGAATTGTGATAGGCAT     ARNCDRH        1     0
GCGCGGAATTGTGCTGCTCCG     ARNCAAP        1     0
GCGCGGAATTGTTTGCAGAAG     ARNCLQK        1     0
GCGCGGAATTTGGGTGAGCAG     ARNLGEQ        1     0
GCGCGGAATTTGTCTGCGTTT     ARNLSAF        1     0
GCGCGGAATTTTGATACGAAT     ARNFDTN        1     0
GCGCGGACAACTGATCTGTTT     ARTTDLF        1     0
GCGCGGACACATAGTACTACT     ARTHSTT        1     0
GCGCGGACACATTCTACGCCT     ARTHSTP        1     0
GCGCGGACACTGTGGCCTGCG     ARTLWPA        1     0
GCGCGGACAGCTGGTAGTCAG     ARTAGSQ        1     0
GCGCGGACATATACGTCGCCT     ARTYTSP        1     0
GCGCGGACATATACTTATCCT     ARTYTYP        1     0
GCGCGGACATTGCATATGAAT     ARTLHMN        1     0
GCGCGGACCCCTGCTTCTACG     ARTPAST        1     0
GCGCGGACGAATACGGATTTG     ARTNTDL        1     0
GCGCGGACGAATACTGGTACG     ARTNTGT        1     0
GCGCGGACGAATATTCTGCCT     ARTNILP        1     0
GCGCGGACGAATCAGCAGTCT     ARTNQQS        1     0
GCGCGGACGAATCAGCTTATT     ARTNQLI        1     0
GCGCGGACGAATCATATGCCG     ARTNHMP        1     0
GCGCGGACGAATCTGACGGCG     ARTNLTA        1     0
GCGCGGACGAATGCGGCTGTG     ARTNAAV        1     0
GCGCGGACGAATTGGCAGCCT     ARTNWQP        1     0
GCGCGGACGAATTGTCAGCAT     ARTNCQH        1     0
GCGCGGACGAATTTTCCTACT     ARTNFPT        1     0
GCGCGGACGACGAATCCTACT     ARTTNPT        1     0
GCGCGGACGACGAATGATTTT     ARTTNDF        1     0
GCGCGGACGACGACGACTACG     ARTTTTT        1     0
GCGCGGACGACGACGAGTCAG     ARTTTSQ        1     0
GCGCGGACGACGACTAATTCG     ARTTTNS        1     0
GCGCGGACGACGACTCCAACG     ARTTTPT        1     0
GCGCGGACGACGACTCCTGTT     ARTTTPV        1     0
GCGCGGACGACGATGACTATG     ARTTMTM        1     0
GCGCGGACGACGATGACTCAT     ARTTMTH        1     0
GCGCGGACGACGCCTCTGGGG     ARTTPLG        1     0
GCGCGGACGACGCCTGCTCCT     ARTTPAP        1     0
GCGCGGACGACGCTGCTTCCG     ARTTLLP        1     0
GCGCGGACGACGCTTCAGTCG     ARTTLQS        1     0
GCGCGGACGACGGAGGAGCAT     ARTTEEH        1     0
GCGCGGACGACGGATCAGACG     ARTTDQT        1     0
GCGCGGACGACGGATCCTGAT     ARTTDPD        1     0
GCGCGGACGACGGATCTGTGG     ARTTDLW        1     0
GCGCGGACGACGGCGGCTATG     ARTTAAM        1     0
GCGCGGACGACGGGTAATCTT     ARTTGNL        1     0
GCGCGGACGACGGGTTTTCCG     ARTTGFP        1     0
GCGCGGACGACGGTGACTCTG     ARTTVTL        1     0
GCGCGGACGACGTATACGCAT     ARTTYTH        1     0
GCGCGGACGACGTCGCCGACT     ARTTSPT        1     0
GCGCGGACGACGTGGGCTATG     ARTTWAM        1     0
GCGCGGACGACTACGACTACT     ARTTTTT        1     0
GCGCGGACGACTACTAATCCT     ARTTTNP        1     0
GCGCGGACGACTATGTTGCCG     ARTTMLP        1     0
GCGCGGACGACTATTGCGTAT     ARTTIAY        1     0
GCGCGGACGACTATTTCGCAG     ARTTISQ        1     0
GCGCGGACGACTCAGCATGTT     ARTTQHV        1     0
GCGCGGACGACTCATATGACG     ARTTHMT        1     0
GCGCGGACGACTCCTCATATG     ARTTPHM        1     0
GCGCGGACGACTCTGACTATG     ARTTLTM        1     0
GCGCGGACGACTCTTAAGATT     ARTTLKI        1     0
GCGCGGACGACTCTTACTGCG     ARTTLTA        1     0
GCGCGGACGACTCTTCATACT     ARTTLHT        1     0
GCGCGGACGACTCTTGTGACT     ARTTLVT        1     0
GCGCGGACGACTGAGGCGCTG     ARTTEAL        1     0
GCGCGGACGACTGATATTCCT     ARTTDIP        1     0
GCGCGGACGACTGCTGCGGAT     ARTTAAD        1     0
GCGCGGACGACTGTGACTCTG     ARTTVTL        1     0
GCGCGGACGACTGTTCATCAT     ARTTVHH        1     0
GCGCGGACGACTTATACTCCT     ARTTYTP        1     0
GCGCGGACGACTTCGTGGGCT     ARTTSWA        1     0
GCGCGGACGACTTGGCATTAT     ARTTWHY        1     0
GCGCGGACGACTTTTATGCCT     ARTTFMP        1     0
GCGCGGACGAGTACGCAGTAT     ARTSTQY        1     0
GCGCGGACGAGTCAGCCGATT     ARTSQPI        1     0
GCGCGGACGAGTCATGATATG     ARTSHDM        1     0
GCGCGGACGAGTCATGCGTTG     ARTSHAL        1     0
GCGCGGACGAGTCATTTGACT     ARTSHLT        1     0
GCGCGGACGAGTCCTCTGCCG     ARTSPLP        1     0
GCGCGGACGAGTGTGACTTTT     ARTSVTF        1     0
GCGCGGACGAGTTATCTGTCT     ARTSYLS        1     0
GCGCGGACGAGTTGGTGGCCT     ARTSWWP        1     0
GCGCGGACGATGAATTGGGCT     ARTMNWA        1     0
GCGCGGACGATGAATTGTCCG     ARTMNCP        1     0
GCGCGGACGATGACGCATCCT     ARTMTHP        1     0
GCGCGGACGATGACGCCTCCT     ARTMTPP        1     0
GCGCGGACGATGAGTCCTCAG     ARTMSPQ        1     0
GCGCGGACGATGATGACTCCT     ARTMMTP        1     0
GCGCGGACGATGCATCCTTCT     ARTMHPS        1     0
GCGCGGACGATGCCTCTGAGT     ARTMPLS        1     0
GCGCGGACGATGCCTTTGCTG     ARTMPLL        1     0
GCGCGGACGATGCTTACTCTG     ARTMLTL        1     0
GCGCGGACGATGCTTGCGTTT     ARTMLAF        1     0
GCGCGGACGATGGATAGGTGG     ARTMDRW        1     0
GCGCGGACGATGGCGGCTATG     ARTMAAM        1     0
GCGCGGACGATGGGGCCTACT     ARTMGPT        1     0
GCGCGGACGATGGTGCTGAAG     ARTMVLK        1     0
GCGCGGACGATGGTGGCTGGG     ARTMVAG        1     0
GCGCGGACGATGGTTCCGATT     ARTMVPI        1     0
GCGCGGACGATGGTTGATATT     ARTMVDI        1     0
GCGCGGACGATGGTTGCGCCT     ARTMVAP        1     0
GCGCGGACGATGTCGACTCCT     ARTMSTP        1     0
GCGCGGACGATGTCGCCTCAG     ARTMSPQ        1     0
GCGCGGACGATGTCGCCTCCG     ARTMSPP        1     0
GCGCGGACGATGTCGTTGGAT     ARTMSLD        1     0
GCGCGGACGATGTCGTTTGCT     ARTMSFA        1     0
GCGCGGACGATGTCTTCGCTT     ARTMSSL        1     0
GCGCGGACGATGTTTCCTCCG     ARTMFPP        1     0
GCGCGGACGATGTTTGATATT     ARTMFDI        1     0
GCGCGGACGATGTTTGCGGCG     ARTMFAA        1     0
GCGCGGACGATTAAGCAGCCG     ARTIKQP        1     0
GCGCGGACGATTAGTCCTCCT     ARTISPP        1     0
GCGCGGACGATTATGTATCCG     ARTIMYP        1     0
GCGCGGACGATTATTCATAGG     ARTIIHR        1     0
GCGCGGACGATTCAGAATTTG     ARTIQNL        1     0
GCGCGGACGATTCAGATGCAT     ARTIQMH        1     0
GCGCGGACGATTCTGACTGGG     ARTILTG        1     0
GCGCGGACGATTCTGAGTTAT     ARTILSY        1     0
GCGCGGACGATTCTTACTTCG     ARTILTS        1     0
GCGCGGACGATTCTTCAGGTT     ARTILQV        1     0
GCGCGGACGATTGAGCATGGG     ARTIEHG        1     0
GCGCGGACGATTGAGTCTTGG     ARTIESW        1     0
GCGCGGACGATTGATGCTATG     ARTIDAM        1     0
GCGCGGACGATTGCGTCGCCG     ARTIASP        1     0
GCGCGGACGATTGCTCATCAT     ARTIAHH        1     0
GCGCGGACGATTGCTCATCTG     ARTIAHL        1     0
GCGCGGACGATTGGTGGGCCG     ARTIGGP        1     0
GCGCGGACGATTTATGCTGCG     ARTIYAA        1     0
GCGCGGACGATTTATTCTCTT     ARTIYSL        1     0
GCGCGGACGATTTTGCCGGCT     ARTILPA        1     0
GCGCGGACGATTTTGCCTGGG     ARTILPG        1     0
GCGCGGACGCAGCATCATTTT     ARTQHHF        1     0
GCGCGGACGCAGCATCCTACA     ARTQHPT        1     0
GCGCGGACGCAGCCTACGTAG     ARTQPTQ        1     0
GCGCGGACGCAGCTTCCTATG     ARTQLPM        1     0
GCGCGGACGCAGGCTCAGGCT     ARTQAQA        1     0
GCGCGGACGCAGTCGGTTATG     ARTQSVM        1     0
GCGCGGACGCATACTCTTTTT     ARTHTLF        1     0
GCGCGGACGCATCAGGGGCTG     ARTHQGL        1     0
GCGCGGACGCATCATGCTCCT     ARTHHAP        1     0
GCGCGGACGCATCTGCCTCGT     ARTHLPR        1     0
GCGCGGACGCATCTTAGTCTT     ARTHLSL        1     0
GCGCGGACGCATCTTCCTCAG     ARTHLPQ        1     0
GCGCGGACGCATCTTGCTGAG     ARTHLAE        1     0
GCGCGGACGCATGATACGCAG     ARTHDTQ        1     0
GCGCGGACGCATGATGCTGAT     ARTHDAD        1     0
GCGCGGACGCATGCACATTGG     ARTHAHW        1     0
GCGCGGACGCATGGGCTGTCG     ARTHGLS        1     0
GCGCGGACGCATGTTCTTCAG     ARTHVLQ        1     0
GCGCGGACGCATTATTCGAAT     ARTHYSN        1     0
GCGCGGACGCATTCGCCGTTT     ARTHSPF        1     0
GCGCGGACGCATTCGTCTCCT     ARTHSSP        1     0
GCGCGGACGCCGACGGATCAT     ARTPTDH        1     0
GCGCGGACGCCGACTACGTCG     ARTPTTS        1     0
GCGCGGACGCCGACTTAGGAG     ARTPTQE        1     0
GCGCGGACGCCGATGACTATT     ARTPMTI        1     0
GCGCGGACGCCGATTTAGGCT     ARTPIQA        1     0
GCGCGGACGCCGCCTAAGGTG     ARTPPKV        1     0
GCGCGGACGCCGCCTACGTAT     ARTPPTY        1     0
GCGCGGACGCCGCCTCCTGCT     ARTPPPA        1     0
GCGCGGACGCCGCCTTCGCTG     ARTPPSL        1     0
GCGCGGACGCCGCTGACTGCG     ARTPLTA        1     0
GCGCGGACGCCGCTGTCTCTT     ARTPLSL        1     0
GCGCGGACGCCGGATATTTAT     ARTPDIY        1     0
GCGCGGACGCCGGCTCATCAT     ARTPAHH        1     0
GCGCGGACGCCGGCTGTTCAT     ARTPAVH        1     0
GCGCGGACGCCGGTGTCTCTT     ARTPVSL        1     0
GCGCGGACGCCGGTTAATTAT     ARTPVNY        1     0
GCGCGGACGCCGTCGAATTCT     ARTPSNS        1     0
GCGCGGACGCCGTCTATTCCT     ARTPSIP        1     0
GCGCGGACGCCGTCTATTCTT     ARTPSIL        1     0
GCGCGGACGCCGTGGCTTACT     ARTPWLT        1     0
GCGCGGACGCCGTGGCTTTCT     ARTPWLS        1     0
GCGCGGACGCCGTTTCCTCAT     ARTPFPH        1     0
GCGCGGACGCCTACTCCTCTG     ARTPTPL        1     0
GCGCGGACGCCTAGTCTGTCT     ARTPSLS        1     0
GCGCGGACGCCTATGCCTTTG     ARTPMPL        1     0
GCGCGGACGCCTATGGCGATG     ARTPMAM        1     0
GCGCGGACGCCTCCGTGTCTG     ARTPPCL        1     0
GCGCGGACGCCTCTGAAGCCT     ARTPLKP        1     0
GCGCGGACGCCTCTGGTTTAT     ARTPLVY        1     0
GCGCGGACGCCTGAGATGCCT     ARTPEMP        1     0
GCGCGGACGCCTGAGCCGTGG     ARTPEPW        1     0
GCGCGGACGCCTGCGATGCTT     ARTPAML        1     0
GCGCGGACGCCTGCTATTGCT     ARTPAIA        1     0
GCGCGGACGCCTGTGTCTCCT     ARTPVSP        1     0
GCGCGGACGCCTTATTCGTAT     ARTPYSY        1     0
GCGCGGACGCCTTCTACGCCT     ARTPSTP        1     0
GCGCGGACGCCTTCTACGTGG     ARTPSTW        1     0
GCGCGGACGCCTTCTCCTGAT     ARTPSPD        1     0
GCGCGGACGCCTTCTTTTATG     ARTPSFM        1     0
GCGCGGACGCCTTGTTGTATT     ARTPCCI        1     0
GCGCGGACGCTGACGTTTATT     ARTLTFI        1     0
GCGCGGACGCTGCATTCGCAG     ARTLHSQ        1     0
GCGCGGACGCTGCCGCAGAAT     ARTLPQN        1     0
GCGCGGACGCTGGATTCTCTG     ARTLDSL        1     0
GCGCGGACGCTGGCGCATGTT     ARTLAHV        1     0
GCGCGGACGCTGGCTAATAGT     ARTLANS        1     0
GCGCGGACGCTGGGTTCGCCT     ARTLGSP        1     0
GCGCGGACGCTGGTGCTTCCG     ARTLVLP        1     0
GCGCGGACGCTGTAGACTAAG     ARTLQTK        1     0
GCGCGGACGCTGTCTCATCAG     ARTLSHQ        1     0
GCGCGGACGCTTAATCAGTCT     ARTLNQS        1     0
GCGCGGACGCTTAATGATATT     ARTLNDI        1     0
GCGCGGACGCTTACGCAGTCT     ARTLTQS        1     0
GCGCGGACGCTTACTACGAAT     ARTLTTN        1     0
GCGCGGACGCTTACTATTACG     ARTLTIT        1     0
GCGCGGACGCTTACTCATCCG     ARTLTHP        1     0
GCGCGGACGCTTATGCCGACT     ARTLMPT        1     0
GCGCGGACGCTTATGCCTTCG     ARTLMPS        1     0
GCGCGGACGCTTATTCTTCAT     ARTLILH        1     0
GCGCGGACGCTTCAGCCGGTG     ARTLQPV        1     0
GCGCGGACGCTTCCGACTCTG     ARTLPTL        1     0
GCGCGGACGCTTCCTCCGCAG     ARTLPPQ        1     0
GCGCGGACGCTTCTGACGTAT     ARTLLTY        1     0
GCGCGGACGCTTCTGCATTAT     ARTLLHY        1     0
GCGCGGACGCTTCTTAGTCCT     ARTLLSP        1     0
GCGCGGACGCTTGCGACTGGG     ARTLATG        1     0
GCGCGGACGCTTGCTTATTCG     ARTLAYS        1     0
GCGCGGACGGAGAAGATGGTT     ARTEKMV        1     0
GCGCGGACGGAGAATGGGTTT     ARTENGF        1     0
GCGCGGACGGAGACGCTTCCT     ARTETLP        1     0
GCGCGGACGGAGACTCATTCG     ARTETHS        1     0
GCGCGGACGGAGACTGCTAGT     ARTETAS        1     0
GCGCGGACGGAGCAGCTTTGT     ARTEQLC        1     0
GCGCGGACGGAGCAGTCTGGA     ARTEQSG        1     0
GCGCGGACGGAGCATACTAGG     ARTEHTR        1     0
GCGCGGACGGAGCATGGGTTT     ARTEHGF        1     0
GCGCGGACGGAGCCTGTTCTG     ARTEPVL        1     0
GCGCGGACGGAGCGGCAGCTT     ARTERQL        1     0
GCGCGGACGGAGCTTGAGCCG     ARTELEP        1     0
GCGCGGACGGAGCTTTATACG     ARTELYT        1     0
GCGCGGACGGAGGCGACGCCT     ARTEATP        1     0
GCGCGGACGGAGGTGCCGACT     ARTEVPT        1     0
GCGCGGACGGAGTCGGGGTCT     ARTESGS        1     0
GCGCGGACGGAGTTTCCTCGT     ARTEFPR        1     0
GCGCGGACGGATAATTATTGT     ARTDNYC        1     0
GCGCGGACGGATACTTGTACT     ARTDTCT        1     0
GCGCGGACGGATAGTGGGTCG     ARTDSGS        1     0
GCGCGGACGGATAGTTCGATG     ARTDSSM        1     0
GCGCGGACGGATATGACGGTT     ARTDMTV        1     0
GCGCGGACGGATATTATTATT     ARTDIII        1     0
GCGCGGACGGATATTCCGATT     ARTDIPI        1     0
GCGCGGACGGATATTCGTGTT     ARTDIRV        1     0
GCGCGGACGGATCAGATTACT     ARTDQIT        1     0
GCGCGGACGGATCATACGTTT     ARTDHTF        1     0
GCGCGGACGGATCCGACTACT     ARTDPTT        1     0
GCGCGGACGGATCCTAATCTT     ARTDPNL        1     0
GCGCGGACGGATCCTAGTCTG     ARTDPSL        1     0
GCGCGGACGGATCCTCATCGG     ARTDPHR        1     0
GCGCGGACGGATCCTGATCCG     ARTDPDP        1     0
GCGCGGACGGATCCTGTGCCG     ARTDPVP        1     0
GCGCGGACGGATCTGTCTCAG     ARTDLSQ        1     0
GCGCGGACGGATCTTCTTGCG     ARTDLLA        1     0
GCGCGGACGGATGAGGGTATT     ARTDEGI        1     0
GCGCGGACGGATGCTACTAGT     ARTDATS        1     0
GCGCGGACGGATGCTTTGAAG     ARTDALK        1     0
GCGCGGACGGATGGTAGTGTG     ARTDGSV        1     0
GCGCGGACGGATGTGACGCTG     ARTDVTL        1     0
GCGCGGACGGATGTTCGGCCT     ARTDVRP        1     0
GCGCGGACGGATTATCCTAAG     ARTDYPK        1     0
GCGCGGACGGATTCTACTAAG     ARTDSTK        1     0
GCGCGGACGGATTCTCCTTAT     ARTDSPY        1     0
GCGCGGACGGATTCTCTGACG     ARTDSLT        1     0
GCGCGGACGGATTTTACGAGG     ARTDFTR        1     0
GCGCGGACGGCGAGTATTACG     ARTASIT        1     0
GCGCGGACGGCGATTCCTACG     ARTAIPT        1     0
GCGCGGACGGCGCCTCTGATG     ARTAPLM        1     0
GCGCGGACGGCGCTGACGTCT     ARTALTS        1     0
GCGCGGACGGCGGATTGTCCT     ARTADCP        1     0
GCGCGGACGGCGGTGATTCGT     ARTAVIR        1     0
GCGCGGACGGCGTATGTGCCG     ARTAYVP        1     0
GCGCGGACGGCGTGTTCGTAT     ARTACSY        1     0
GCGCGGACGGCTAAGGATCTT     ARTAKDL        1     0
GCGCGGACGGCTACGAATGGT     ARTATNG        1     0
GCGCGGACGGCTACTGATCAT     ARTATDH        1     0
GCGCGGACGGCTACTTGTGAG     ARTATCE        1     0
GCGCGGACGGCTATGTGTCAT     ARTAMCH        1     0
GCGCGGACGGCTCAGCAGAAT     ARTAQQN        1     0
GCGCGGACGGCTCAGCTGACT     ARTAQLT        1     0
GCGCGGACGGCTCATCCTTCG     ARTAHPS        1     0
GCGCGGACGGCTCATTCTGCG     ARTAHSA        1     0
GCGCGGACGGCTCCTAAGTCT     ARTAPKS        1     0
GCGCGGACGGCTCCTGAGTCT     ARTAPES        1     0
GCGCGGACGGCTCCTGGGACG     ARTAPGT        1     0
GCGCGGACGGCTCCTTATTAT     ARTAPYY        1     0
GCGCGGACGGCTCTGATGGAG     ARTALME        1     0
GCGCGGACGGCTCTGTGGAAT     ARTALWN        1     0
GCGCGGACGGCTCTTACTTCG     ARTALTS        1     0
GCGCGGACGGCTGATTTTCGT     ARTADFR        1     0
GCGCGGACGGCTGCGGCTACT     ARTAAAT        1     0
GCGCGGACGGCTGCTCTGTAT     ARTAALY        1     0
GCGCGGACGGCTGCTTAGATT     ARTAAQI        1     0
GCGCGGACGGCTGTGTTTACT     ARTAVFT        1     0
GCGCGGACGGCTTATAATAGT     ARTAYNS        1     0
GCGCGGACGGCTTATGATGTG     ARTAYDV        1     0
GCGCGGACGGCTTATGGGTAT     ARTAYGY        1     0
GCGCGGACGGCTTCGATGCTT     ARTASML        1     0
GCGCGGACGGCTTCGTATGCT     ARTASYA        1     0
GCGCGGACGGCTTCGTATGTT     ARTASYV        1     0
GCGCGGACGGCTTGTCTTCCG     ARTACLP        1     0
GCGCGGACGGCTTTTAGTCCG     ARTAFSP        1     0
GCGCGGACGGCTTTTTCGTAT     ARTAFSY        1     0
GCGCGGACGGGGACTCCTACT     ARTGTPT        1     0
GCGCGGACGGGGCCTCTGTTG     ARTGPLL        1     0
GCGCGGACGGGGCTGCAGGCG     ARTGLQA        1     0
GCGCGGACGGGGGATATGAAT     ARTGDMN        1     0
GCGCGGACGGGGGATCCGCCT     ARTGDPP        1     0
GCGCGGACGGGGGCGAGTGAT     ARTGASD        1     0
GCGCGGACGGGGGCTTTTTCT     ARTGAFS        1     0
GCGCGGACGGGGTCGCCGTGG     ARTGSPW        1     0
GCGCGGACGGGGTGTACTGTG     ARTGCTV        1     0
GCGCGGACGGGTACGCCTGTG     ARTGTPV        1     0
GCGCGGACGGGTACGTGGCCG     ARTGTWP        1     0
GCGCGGACGGGTACTGTGTCT     ARTGTVS        1     0
GCGCGGACGGGTCAGGGGGAT     ARTGQGD        1     0
GCGCGGACGGGTCATACTCAT     ARTGHTH        1     0
GCGCGGACGGGTCATGGTCAG     ARTGHGQ        1     0
GCGCGGACGGGTCCTGCTCTT     ARTGPAL        1     0
GCGCGGACGGGTCTTTCTGCT     ARTGLSA        1     0
GCGCGGACGGGTGGGAGTACG     ARTGGST        1     0
GCGCGGACGGGTTATGCTAGT     ARTGYAS        1     0
GCGCGGACGGGTTTGCCTTAG     ARTGLPQ        1     0
GCGCGGACGGTGACTGCTTTG     ARTVTAL        1     0
GCGCGGACGGTGATGCATTAG     ARTVMHQ        1     0
GCGCGGACGGTGATTGGTGAT     ARTVIGD        1     0
GCGCGGACGGTGCATAATACA     ARTVHNT        1     0
GCGCGGACGGTGCATCAGTTT     ARTVHQF        1     0
GCGCGGACGGTGCCTGATTAT     ARTVPDY        1     0
GCGCGGACGGTGCTGAATCTG     ARTVLNL        1     0
GCGCGGACGGTGCTTTCGCAT     ARTVLSH        1     0
GCGCGGACGGTGGCTCATCTT     ARTVAHL        1     0
GCGCGGACGGTGGCTTCGCTG     ARTVASL        1     0
GCGCGGACGGTGGTGCCTCCT     ARTVVPP        1     0
GCGCGGACGGTGGTTGAGACG     ARTVVET        1     0
GCGCGGACGGTGTCTACGCTT     ARTVSTL        1     0
GCGCGGACGGTGTCTTTTGAG     ARTVSFE        1     0
GCGCGGACGGTGTTTTTGACG     ARTVFLT        1     0
GCGCGGACGGTTACGAATCCT     ARTVTNP        1     0
GCGCGGACGGTTACTTCTCCG     ARTVTSP        1     0
GCGCGGACGGTTAGTGTTGTG     ARTVSVV        1     0
GCGCGGACGGTTCAGATGTAT     ARTVQMY        1     0
GCGCGGACGGTTCATATTGCT     ARTVHIA        1     0
GCGCGGACGGTTCCGTTGCAG     ARTVPLQ        1     0
GCGCGGACGGTTCCTACGACT     ARTVPTT        1     0
GCGCGGACGGTTGAGCCTGGT     ARTVEPG        1     0
GCGCGGACGGTTGATTTTCAT     ARTVDFH        1     0
GCGCGGACGGTTGCGAATAGT     ARTVANS        1     0
GCGCGGACGGTTGGTGAGGCT     ARTVGEA        1     0
GCGCGGACGGTTTCGCATGAG     ARTVSHE        1     0
GCGCGGACGGTTTCTCTGTAT     ARTVSLY        1     0
GCGCGGACGGTTTCTTGTACT     ARTVSCT        1     0
GCGCGGACGGTTTTGCTTACG     ARTVLLT        1     0
GCGCGGACGTAGGAGCGTTGG     ARTQERW        1     0
GCGCGGACGTATAATGCGCTT     ARTYNAL        1     0
GCGCGGACGTATAATTCGGGT     ARTYNSG        1     0
GCGCGGACGTATAGTCAGCTT     ARTYSQL        1     0
GCGCGGACGTATAGTCTGCCT     ARTYSLP        1     0
GCGCGGACGTATATGCTGATT     ARTYMLI        1     0
GCGCGGACGTATATGGCTAAG     ARTYMAK        1     0
GCGCGGACGTATCATATGCCT     ARTYHMP        1     0
GCGCGGACGTATCATATTTAT     ARTYHIY        1     0
GCGCGGACGTATCATCAGCCG     ARTYHQP        1     0
GCGCGGACGTATCATGTGCAT     ARTYHVH        1     0
GCGCGGACGTATCCTCCGTGT     ARTYPPC        1     0
GCGCGGACGTATGATTATGGT     ARTYDYG        1     0
GCGCGGACGTATGATTCGCGG     ARTYDSR        1     0
GCGCGGACGTATGGGTTGCCT     ARTYGLP        1     0
GCGCGGACGTATGTGAAGCAT     ARTYVKH        1     0
GCGCGGACGTATTATATGCCG     ARTYYMP        1     0
GCGCGGACGTATTCTGAGCAT     ARTYSEH        1     0
GCGCGGACGTATTCTGAGCGT     ARTYSER        1     0
GCGCGGACGTATTGTGAGGGT     ARTYCEG        1     0
GCGCGGACGTCGAATACGCAT     ARTSNTH        1     0
GCGCGGACGTCGACGCATCAT     ARTSTHH        1     0
GCGCGGACGTCGACTCTGCTT     ARTSTLL        1     0
GCGCGGACGTCGAGTGCGTTT     ARTSSAF        1     0
GCGCGGACGTCGATTATTGCG     ARTSIIA        1     0
GCGCGGACGTCGCATCATTTG     ARTSHHL        1     0
GCGCGGACGTCGCCTGAGCCT     ARTSPEP        1     0
GCGCGGACGTCGCTTGGGCCT     ARTSLGP        1     0
GCGCGGACGTCGGCTACTTCG     ARTSATS        1     0
GCGCGGACGTCGGCTCATAAT     ARTSAHN        1     0
GCGCGGACGTCGGTGCTGACG     ARTSVLT        1     0
GCGCGGACGTCGGTTCATAAT     ARTSVHN        1     0
GCGCGGACGTCGTGGTTGCAG     ARTSWLQ        1     0
GCGCGGACGTCGTGTCCTCCT     ARTSCPP        1     0
GCGCGGACGTCGTTTAATTGG     ARTSFNW        1     0
GCGCGGACGTCTACTGCGAGT     ARTSTAS        1     0
GCGCGGACGTCTAGTAATTTG     ARTSSNL        1     0
GCGCGGACGTCTAGTTGGATT     ARTSSWI        1     0
GCGCGGACGTCTATGACTTAT     ARTSMTY        1     0
GCGCGGACGTCTATGCATAAT     ARTSMHN        1     0
GCGCGGACGTCTCAGGGTCCT     ARTSQGP        1     0
GCGCGGACGTCTCATAATCCT     ARTSHNP        1     0
GCGCGGACGTCTCATGCTCCG     ARTSHAP        1     0
GCGCGGACGTCTCCTACTACT     ARTSPTT        1     0
GCGCGGACGTCTCCTCACCTG     ARTSPHL        1     0
GCGCGGACGTCTCCTCCGTTG     ARTSPPL        1     0
GCGCGGACGTCTCTGGTGCAT     ARTSLVH        1     0
GCGCGGACGTCTCTTCCGACT     ARTSLPT        1     0
GCGCGGACGTCTGATCCTTTG     ARTSDPL        1     0
GCGCGGACGTCTGCGCCTCTG     ARTSAPL        1     0
GCGCGGACGTCTGCGCTGGTG     ARTSALV        1     0
GCGCGGACGTCTGCTATTTCG     ARTSAIS        1     0
GCGCGGACGTCTGGGCTGCAG     ARTSGLQ        1     0
GCGCGGACGTCTGGTCCGTTT     ARTSGPF        1     0
GCGCGGACGTCTGGTGTGTGT     ARTSGVC        1     0
GCGCGGACGTCTTGGCCTACT     ARTSWPT        1     0
GCGCGGACGTCTTTTCCGCCT     ARTSFPP        1     0
GCGCGGACGTGGAATCCGGGT     ARTWNPG        1     0
GCGCGGACGTGGACGATGGAG     ARTWTME        1     0
GCGCGGACGTGGACTCTGCCT     ARTWTLP        1     0
GCGCGGACGTGGCAGCATCTT     ARTWQHL        1     0
GCGCGGACGTGGCATATTCGT     ARTWHIR        1     0
GCGCGGACGTGGCATCATCCG     ARTWHHP        1     0
GCGCGGACGTGGCATCCTATG     ARTWHPM        1     0
GCGCGGACGTGGCCTAATTAT     ARTWPNY        1     0
GCGCGGACGTGGCTTAATATG     ARTWLNM        1     0
GCGCGGACGTGGCTTACTGCG     ARTWLTA        1     0
GCGCGGACGTGGGAGGCTGCT     ARTWEAA        1     0
GCGCGGACGTGGGGGGCTAAT     ARTWGAN        1     0
GCGCGGACGTGTAATCCTGAG     ARTCNPE        1     0
GCGCGGACGTGTACTACTTTG     ARTCTTL        1     0
GCGCGGACGTGTCAGAAGGTT     ARTCQKV        1     0
GCGCGGACGTGTCAGCAGCCT     ARTCQQP        1     0
GCGCGGACGTGTCATAATCTT     ARTCHNL        1     0
GCGCGGACGTGTGCGGCTCCT     ARTCAAP        1     0
GCGCGGACGTGTGGTTCTGGT     ARTCGSG        1     0
GCGCGGACGTGTTATGTGAGT     ARTCYVS        1     0
GCGCGGACGTTGATGATGAAG     ARTLMMK        1     0
GCGCGGACGTTGCAGCCTTCT     ARTLQPS        1     0
GCGCGGACGTTGCATATGCCT     ARTLHMP        1     0
GCGCGGACGTTGCTGATGACT     ARTLLMT        1     0
GCGCGGACGTTGCTTAACCCG     ARTLLNP        1     0
GCGCGGACGTTGCTTGTGAGT     ARTLLVS        1     0
GCGCGGACGTTGCTTTCGCAT     ARTLLSH        1     0
GCGCGGACGTTGGATCCGATT     ARTLDPI        1     0
GCGCGGACGTTGGTGAGTGCG     ARTLVSA        1     0
GCGCGGACGTTGGTTCCTTAT     ARTLVPY        1     0
GCGCGGACGTTGTAGATGAAG     ARTLQMK        1     0
GCGCGGACGTTGTATTTGCGG     ARTLYLR        1     0
GCGCGGACGTTGTCGAGTGGT     ARTLSSG        1     0
GCGCGGACGTTTAGTGCGCCT     ARTFSAP        1     0
GCGCGGACGTTTATGCTGTTT     ARTFMLF        1     0
GCGCGGACGTTTATTTGGACG     ARTFIWT        1     0
GCGCGGACGTTTCAGACGATT     ARTFQTI        1     0
GCGCGGACGTTTCAGATGCCT     ARTFQMP        1     0
GCGCGGACGTTTCATCCTACG     ARTFHPT        1     0
GCGCGGACGTTTCATGTGTTG     ARTFHVL        1     0
GCGCGGACGTTTCATTTGCCT     ARTFHLP        1     0
GCGCGGACGTTTCCTAATCCT     ARTFPNP        1     0
GCGCGGACGTTTCCTACTCCT     ARTFPTP        1     0
GCGCGGACGTTTCCTCCTATT     ARTFPPI        1     0
GCGCGGACGTTTCTGACTATT     ARTFLTI        1     0
GCGCGGACGTTTGAGACTAAG     ARTFETK        1     0
GCGCGGACGTTTGCGAATAGT     ARTFANS        1     0
GCGCGGACGTTTGCTCATAGT     ARTFAHS        1     0
GCGCGGACGTTTGCTTCGCTG     ARTFASL        1     0
GCGCGGACGTTTGGTACTCAT     ARTFGTH        1     0
GCGCGGACGTTTTCGCTGGTT     ARTFSLV        1     0
GCGCGGACGTTTTGGCCTGCG     ARTFWPA        1     0
GCGCGGACGTTTTTTTCGAGT     ARTFFSS        1     0
GCGCGGACTAATACTGTGCAT     ARTNTVH        1     0
GCGCGGACTAATATGAAGGTG     ARTNMKV        1     0
GCGCGGACTAATCAGTCGGAT     ARTNQSD        1     0
GCGCGGACTAATCATGCGGAT     ARTNHAD        1     0
GCGCGGACTAATCATTGTTTG     ARTNHCL        1     0
GCGCGGACTAATCCGGATGAG     ARTNPDE        1     0
GCGCGGACTAATCCGGTTAAT     ARTNPVN        1     0
GCGCGGACTAATCTGTTGTCT     ARTNLLS        1     0
GCGCGGACTAATCTTACGACT     ARTNLTT        1     0
GCGCGGACTAATGATTATCCT     ARTNDYP        1     0
GCGCGGACTAATGCGACGAAT     ARTNATN        1     0
GCGCGGACTAATGCTCAGGAG     ARTNAQE        1     0
GCGCGGACTAATGCTTGTATT     ARTNACI        1     0
GCGCGGACTAATGTTAATACT     ARTNVNT        1     0
GCGCGGACTAATGTTGCGCCT     ARTNVAP        1     0
GCGCGGACTAATTCGAGTGCT     ARTNSSA        1     0
GCGCGGACTAATTTGCCTGCT     ARTNLPA        1     0
GCGCGGACTACGACGAATTAT     ARTTTNY        1     0
GCGCGGACTACGACGTGGCTT     ARTTTWL        1     0
GCGCGGACTACGACTAATGTG     ARTTTNV        1     0
GCGCGGACTACGACTTTGGTG     ARTTTLV        1     0
GCGCGGACTACGAGTACGACG     ARTTSTT        1     0
GCGCGGACTACGATGCCTATG     ARTTMPM        1     0
GCGCGGACTACGATGGCGTCG     ARTTMAS        1     0
GCGCGGACTACGCATCAGATG     ARTTHQM        1     0
GCGCGGACTACGCATCAGCAG     ARTTHQQ        1     0
GCGCGGACTACGCATCTTCAT     ARTTHLH        1     0
GCGCGGACTACGCATGTTACT     ARTTHVT        1     0
GCGCGGACTACGCTGTTTCAT     ARTTLFH        1     0
GCGCGGACTACGGATACGAGG     ARTTDTR        1     0
GCGCGGACTACGGATAGGTGG     ARTTDRW        1     0
GCGCGGACTACGGCGAATGTG     ARTTANV        1     0
GCGCGGACTACGGCGTATAAT     ARTTAYN        1     0
GCGCGGACTACGGGGACTTCT     ARTTGTS        1     0
GCGCGGACTACGGGGTTGACG     ARTTGLT        1     0
GCGCGGACTACGGGTGGTTGG     ARTTGGW        1     0
GCGCGGACTACGTTGATTAAG     ARTTLIK        1     0
GCGCGGACTACGTTGCTTCCT     ARTTLLP        1     0
GCGCGGACTACTAATGGTCAT     ARTTNGH        1     0
GCGCGGACTACTACGACGTTT     ARTTTTF        1     0
GCGCGGACTACTACGGCTGGG     ARTTTAG        1     0
GCGCGGACTACTACTCTTATT     ARTTTLI        1     0
GCGCGGACTACTACTTATCCT     ARTTTYP        1     0
GCGCGGACTACTACTTGTTGG     ARTTTCW        1     0
GCGCGGACTACTATGTCGATT     ARTTMSI        1     0
GCGCGGACTACTATTACTTCT     ARTTITS        1     0
GCGCGGACTACTATTCCTTGT     ARTTIPC        1     0
GCGCGGACTACTCATCCTACG     ARTTHPT        1     0
GCGCGGACTACTCATCTTCAT     ARTTHLH        1     0
GCGCGGACTACTCATCTTTCG     ARTTHLS        1     0
GCGCGGACTACTCCGGGTTAG     ARTTPGQ        1     0
GCGCGGACTACTCCTTGGTCG     ARTTPWS        1     0
GCGCGGACTACTCTGCCGTTG     ARTTLPL        1     0
GCGCGGACTACTGATCATAAG     ARTTDHK        1     0
GCGCGGACTACTGCGTCTATG     ARTTASM        1     0
GCGCGGACTACTGCTAATGGT     ARTTANG        1     0
GCGCGGACTACTGCTCATGTT     ARTTAHV        1     0
GCGCGGACTACTGCTTTGATG     ARTTALM        1     0
GCGCGGACTACTGGTCCGGAT     ARTTGPD        1     0
GCGCGGACTACTGTGGAGCTT     ARTTVEL        1     0
GCGCGGACTACTGTGGATTCT     ARTTVDS        1     0
GCGCGGACTACTGTTGCTTCT     ARTTVAS        1     0
GCGCGGACTACTTGGCCGTAG     ARTTWPQ        1     0
GCGCGGACTACTTTGCATGCG     ARTTLHA        1     0
GCGCGGACTAGTACGGCTCCG     ARTSTAP        1     0
GCGCGGACTAGTACTACGACT     ARTSTTT        1     0
GCGCGGACTAGTCATCATTCT     ARTSHHS        1     0
GCGCGGACTAGTCTGAGTTCG     ARTSLSS        1     0
GCGCGGACTAGTCTGCATGCG     ARTSLHA        1     0
GCGCGGACTAGTGCGACTGAG     ARTSATE        1     0
GCGCGGACTAGTTATGGGCCG     ARTSYGP        1     0
GCGCGGACTAGTTCTACTTAT     ARTSSTY        1     0
GCGCGGACTAGTTGGCATCCG     ARTSWHP        1     0
GCGCGGACTAGTTGGGGTCCT     ARTSWGP        1     0
GCGCGGACTAGTTTTCCTTGG     ARTSFPW        1     0
GCGCGGACTATGAATAGTAAT     ARTMNSN        1     0
GCGCGGACTATGACTCCTCGG     ARTMTPR        1     0
GCGCGGACTATGAGTCTGCAT     ARTMSLH        1     0
GCGCGGACTATGAGTCTTCTT     ARTMSLL        1     0
GCGCGGACTATGATTAATACT     ARTMINT        1     0
GCGCGGACTATGCCTGATCGT     ARTMPDR        1     0
GCGCGGACTATGCCTTAGGTT     ARTMPQV        1     0
GCGCGGACTATGCTGATGGGT     ARTMLMG        1     0
GCGCGGACTATGCTTATGAAT     ARTMLMN        1     0
GCGCGGACTATGGCTCCGACT     ARTMAPT        1     0
GCGCGGACTATGGCTGTGCCG     ARTMAVP        1     0
GCGCGGACTATGGCTTTGCAG     ARTMALQ        1     0
GCGCGGACTATGGTGACTCCT     ARTMVTP        1     0
GCGCGGACTATGTAGACTGAT     ARTMQTD        1     0
GCGCGGACTATGTATTCGCAT     ARTMYSH        1     0
GCGCGGACTATGTATTCTTCT     ARTMYSS        1     0
GCGCGGACTATGTCGACTTAG     ARTMSTQ        1     0
GCGCGGACTATGTCTCTTCCG     ARTMSLP        1     0
GCGCGGACTATGTGGCCTGGT     ARTMWPG        1     0
GCGCGGACTATGTTGCTGAAT     ARTMLLN        1     0
GCGCGGACTATGTTTGATTTG     ARTMFDL        1     0
GCGCGGACTATTACGACGTTT     ARTITTF        1     0
GCGCGGACTATTCATATTACG     ARTIHIT        1     0
GCGCGGACTATTCATCCTTTG     ARTIHPL        1     0
GCGCGGACTATTCATTATGAT     ARTIHYD        1     0
GCGCGGACTATTCCGTTTCCG     ARTIPFP        1     0
GCGCGGACTATTCCTATGATG     ARTIPMM        1     0
GCGCGGACTATTCCTATGTCG     ARTIPMS        1     0
GCGCGGACTATTCCTCATGCG     ARTIPHA        1     0
GCGCGGACTATTCCTCTGCAT     ARTIPLH        1     0
GCGCGGACTATTCTTACTACT     ARTILTT        1     0
GCGCGGACTATTGAGAGTCTT     ARTIESL        1     0
GCGCGGACTATTGCGACTTCT     ARTIATS        1     0
GCGCGGACTATTGGTCCTTTT     ARTIGPF        1     0
GCGCGGACTATTGGTCTTGTG     ARTIGLV        1     0
GCGCGGACTATTGTTCTGGCT     ARTIVLA        1     0
GCGCGGACTCAGACGTTTGCG     ARTQTFA        1     0
GCGCGGACTCAGCAGCCGAAT     ARTQQPN        1     0
GCGCGGACTCAGCAGTATATG     ARTQQYM        1     0
GCGCGGACTCAGCAGTATCCT     ARTQQYP        1     0
GCGCGGACTCAGCATTTGCCT     ARTQHLP        1     0
GCGCGGACTCAGCCTACTTTG     ARTQPTL        1     0
GCGCGGACTCAGCCTCTTGAT     ARTQPLD        1     0
GCGCGGACTCAGCTGGAGTTT     ARTQLEF        1     0
GCGCGGACTCAGCTTCAGCTT     ARTQLQL        1     0
GCGCGGACTCAGCTTCCTCCG     ARTQLPP        1     0
GCGCGGACTCAGCTTTCGCAT     ARTQLSH        1     0
GCGCGGACTCAGCTTTGTCCT     ARTQLCP        1     0
GCGCGGACTCAGGCGACTCTG     ARTQATL        1     0
GCGCGGACTCAGGCTACGGCT     ARTQATA        1     0
GCGCGGACTCAGGCTCATCCT     ARTQAHP        1     0
GCGCGGACTCAGGCTTGGTTG     ARTQAWL        1     0
GCGCGGACTCAGGTGAATACT     ARTQVNT        1     0
GCGCGGACTCAGGTGTCTCCT     ARTQVSP        1     0
GCGCGGACTCAGGTTGTGTGT     ARTQVVC        1     0
GCGCGGACTCAGTATCCTAAG     ARTQYPK        1     0
GCGCGGACTCAGTCTGCTCCT     ARTQSAP        1     0
GCGCGGACTCATAATGTGCTT     ARTHNVL        1     0
GCGCGGACTCATACGACGACT     ARTHTTT        1     0
GCGCGGACTCATAGTACGGAG     ARTHSTE        1     0
GCGCGGACTCATATGAGTAAT     ARTHMSN        1     0
GCGCGGACTCATATTTCGAAG     ARTHISK        1     0
GCGCGGACTCATCAGTGTAGT     ARTHQCS        1     0
GCGCGGACTCATCATACGTCT     ARTHHTS        1     0
GCGCGGACTCATCATCATCAT     ARTHHHH        1     0
GCGCGGACTCATCCTAATTGG     ARTHPNW        1     0
GCGCGGACTCATCCTCCTTCT     ARTHPPS        1     0
GCGCGGACTCATCGGTCGGTG     ARTHRSV        1     0
GCGCGGACTCATCTGCATCAT     ARTHLHH        1     0
GCGCGGACTCATCTTACTCCT     ARTHLTP        1     0
GCGCGGACTCATGAGCTTAAG     ARTHELK        1     0
GCGCGGACTCATGATAGGAAT     ARTHDRN        1     0
GCGCGGACTCATGATCCTTGG     ARTHDPW        1     0
GCGCGGACTCATGCAATGCAT     ARTHAMH        1     0
GCGCGGACTCATGCGCATTCG     ARTHAHS        1     0
GCGCGGACTCATGCGGCTCCT     ARTHAAP        1     0
GCGCGGACTCATGCTACGGAT     ARTHATD        1     0
GCGCGGACTCATGCTACGGTG     ARTHATV        1     0
GCGCGGACTCATGGTACGCAT     ARTHGTH        1     0
GCGCGGACTCATGTGTTTTCG     ARTHVFS        1     0
GCGCGGACTCATTAGCTGTGG     ARTHQLW        1     0
GCGCGGACTCATTATACGCTA     ARTHYTL        1     0
GCGCGGACTCATTATCCTAAT     ARTHYPN        1     0
GCGCGGACTCATTCTACGGAT     ARTHSTD        1     0
GCGCGGACTCATTCTCTTTCT     ARTHSLS        1     0
GCGCGGACTCATTGGATGTCG     ARTHWMS        1     0
GCGCGGACTCATTGGGATGCT     ARTHWDA        1     0
GCGCGGACTCATTGTGCTATG     ARTHCAM        1     0
GCGCGGACTCCGAATCAGCAT     ARTPNQH        1     0
GCGCGGACTCCGAATCTTATG     ARTPNLM        1     0
GCGCGGACTCCGACTGCGGCT     ARTPTAA        1     0
GCGCGGACTCCGACTTCTCCG     ARTPTSP        1     0
GCGCGGACTCCGATGACTTCG     ARTPMTS        1     0
GCGCGGACTCCGATTCCTACG     ARTPIPT        1     0
GCGCGGACTCCGATTCCTGCT     ARTPIPA        1     0
GCGCGGACTCCGCCGGATTAT     ARTPPDY        1     0
GCGCGGACTCCGGAGACTCCA     ARTPETP        1     0
GCGCGGACTCCGGCGTTGACT     ARTPALT        1     0
GCGCGGACTCCGGCTAGTACT     ARTPAST        1     0
GCGCGGACTCCGGCTTTGGGG     ARTPALG        1     0
GCGCGGACTCCGGGGCCTATG     ARTPGPM        1     0
GCGCGGACTCCGGGGCCTCTG     ARTPGPL        1     0
GCGCGGACTCCGGGTAGTGAT     ARTPGSD        1     0
GCGCGGACTCCGGTGACTCAT     ARTPVTH        1     0
GCGCGGACTCCGGTTTATTCT     ARTPVYS        1     0
GCGCGGACTCCGTGGACTTCT     ARTPWTS        1     0
GCGCGGACTCCGTTGCTGGCG     ARTPLLA        1     0
GCGCGGACTCCGTTTCCTTTT     ARTPFPF        1     0
GCGCGGACTCCTAATCCGCAT     ARTPNPH        1     0
GCGCGGACTCCTAATCCGGAT     ARTPNPD        1     0
GCGCGGACTCCTAATGCGCAT     ARTPNAH        1     0
GCGCGGACTCCTACGCTTGTT     ARTPTLV        1     0
GCGCGGACTCCTACTACTTCG     ARTPTTS        1     0
GCGCGGACTCCTACTGTTTCG     ARTPTVS        1     0
GCGCGGACTCCTATGACGTTT     ARTPMTF        1     0
GCGCGGACTCCTATGCAGTCT     ARTPMQS        1     0
GCGCGGACTCCTATGTATTTG     ARTPMYL        1     0
GCGCGGACTCCTATGTTGCAT     ARTPMLH        1     0
GCGCGGACTCCTATGTTTCAT     ARTPMFH        1     0
GCGCGGACTCCTATTCCGATT     ARTPIPI        1     0
GCGCGGACTCCTATTTGGTAT     ARTPIWY        1     0
GCGCGGACTCCTCAGATGCTT     ARTPQML        1     0
GCGCGGACTCCTCATAGTAAG     ARTPHSK        1     0
GCGCGGACTCCTCATCAGGCG     ARTPHQA        1     0
GCGCGGACTCCTCATCCGGTG     ARTPHPV        1     0
GCGCGGACTCCTCATGTGGAT     ARTPHVD        1     0
GCGCGGACTCCTCATTCTTCT     ARTPHSS        1     0
GCGCGGACTCCTCCTACTTAT     ARTPPTY        1     0
GCGCGGACTCCTCCTATTACG     ARTPPIT        1     0
GCGCGGACTCCTCCTGCGTGG     ARTPPAW        1     0
GCGCGGACTCCTCTGATTAGT     ARTPLIS        1     0
GCGCGGACTCCTCTGCCGACG     ARTPLPT        1     0
GCGCGGACTCCTCTGCCTATG     ARTPLPM        1     0
GCGCGGACTCCTCTTCCTAAT     ARTPLPN        1     0
GCGCGGACTCCTCTTGGTCTT     ARTPLGL        1     0
GCGCGGACTCCTCTTTCTCTG     ARTPLSL        1     0
GCGCGGACTCCTGAGCTGGCT     ARTPELA        1     0
GCGCGGACTCCTGATTGGAAT     ARTPDWN        1     0
GCGCGGACTCCTGATTTGGGT     ARTPDLG        1     0
GCGCGGACTCCTGCGGCGGCT     ARTPAAA        1     0
GCGCGGACTCCTGCTACTATG     ARTPATM        1     0
GCGCGGACTCCTGCTGTTTTG     ARTPAVL        1     0
GCGCGGACTCCTGGGCTTCGG     ARTPGLR        1     0
GCGCGGACTCCTGTGCCTCGG     ARTPVPR        1     0
GCGCGGACTCCTTATCAGCAT     ARTPYQH        1     0
GCGCGGACTCCTTCGCCGTTG     ARTPSPL        1     0
GCGCGGACTCCTTCTCCGTCG     ARTPSPS        1     0
GCGCGGACTCCTTGTTGTCCT     ARTPCCP        1     0
GCGCGGACTCCTTTGTTTTCG     ARTPLFS        1     0
GCGCGGACTCTGAATCATATT     ARTLNHI        1     0
GCGCGGACTCTGAATCCTCCG     ARTLNPP        1     0
GCGCGGACTCTGAATGCGTGT     ARTLNAC        1     0
GCGCGGACTCTGAATGGTAAT     ARTLNGN        1     0
GCGCGGACTCTGACGGAGAAT     ARTLTEN        1     0
GCGCGGACTCTGACGTCTCTT     ARTLTSL        1     0
GCGCGGACTCTGACTAATACT     ARTLTNT        1     0
GCGCGGACTCTGACTATGCCG     ARTLTMP        1     0
GCGCGGACTCTGACTCATAGG     ARTLTHR        1     0
GCGCGGACTCTGACTGATGGT     ARTLTDG        1     0
GCGCGGACTCTGATGCCGTAG     ARTLMPQ        1     0
GCGCGGACTCTGATTAATATG     ARTLINM        1     0
GCGCGGACTCTGCAGCTGACT     ARTLQLT        1     0
GCGCGGACTCTGCATACGTAT     ARTLHTY        1     0
GCGCGGACTCTGCATCCTTTT     ARTLHPF        1     0
GCGCGGACTCTGCCGACGTAT     ARTLPTY        1     0
GCGCGGACTCTGCCTAAGATG     ARTLPKM        1     0
GCGCGGACTCTGCCTACTCTT     ARTLPTL        1     0
GCGCGGACTCTGCCTATGAAT     ARTLPMN        1     0
GCGCGGACTCTGCCTCCTCGG     ARTLPPR        1     0
GCGCGGACTCTGCCTTTTACG     ARTLPFT        1     0
GCGCGGACTCTGCCTTTTCCT     ARTLPFP        1     0
GCGCGGACTCTGCCTTTTGTT     ARTLPFV        1     0
GCGCGGACTCTGCTGAATCCG     ARTLLNP        1     0
GCGCGGACTCTGCTGATGGAT     ARTLLMD        1     0
GCGCGGACTCTGCTTGTTACT     ARTLLVT        1     0
GCGCGGACTCTGGATCCTCTG     ARTLDPL        1     0
GCGCGGACTCTGGCTAATCCT     ARTLANP        1     0
GCGCGGACTCTGGGTGGTTAT     ARTLGGY        1     0
GCGCGGACTCTGGGTTTTTGG     ARTLGFW        1     0
GCGCGGACTCTGGTGACTGCG     ARTLVTA        1     0
GCGCGGACTCTGGTTTCTCCT     ARTLVSP        1     0
GCGCGGACTCTGTGGCCTATT     ARTLWPI        1     0
GCGCGGACTCTGTTGCCTCCT     ARTLLPP        1     0
GCGCGGACTCTGTTTACTGAT     ARTLFTD        1     0
GCGCGGACTCTTAATATGACG     ARTLNMT        1     0
GCGCGGACTCTTACTAATACT     ARTLTNT        1     0
GCGCGGACTCTTACTATGACG     ARTLTMT        1     0
GCGCGGACTCTTATGCCGATG     ARTLMPM        1     0
GCGCGGACTCTTATTCAGACT     ARTLIQT        1     0
GCGCGGACTCTTCCGATTGTT     ARTLPIV        1     0
GCGCGGACTCTTCCGCCTCAG     ARTLPPQ        1     0
GCGCGGACTCTTCCGTTGCCG     ARTLPLP        1     0
GCGCGGACTCTTCCTACTGCG     ARTLPTA        1     0
GCGCGGACTCTTCCTCCTCCG     ARTLPPP        1     0
GCGCGGACTCTTCTGCATCCG     ARTLLHP        1     0
GCGCGGACTCTTCTGGCTCCT     ARTLLAP        1     0
GCGCGGACTCTTCTGGTGCCT     ARTLLVP        1     0
GCGCGGACTCTTGAGCTTAAG     ARTLELK        1     0
GCGCGGACTCTTGAGCTTGAG     ARTLELE        1     0
GCGCGGACTCTTGGGACTAAT     ARTLGTN        1     0
GCGCGGACTCTTTCGCTTCCG     ARTLSLP        1     0
GCGCGGACTCTTTCTCCTGTG     ARTLSPV        1     0
GCGCGGACTCTTTGTAATTGT     ARTLCNC        1     0
GCGCGGACTCTTTGTTTTGGT     ARTLCFG        1     0
GCGCGGACTGAGAAGCCTACT     ARTEKPT        1     0
GCGCGGACTGAGAATTATCCT     ARTENYP        1     0
GCGCGGACTGAGACGATGCTG     ARTETML        1     0
GCGCGGACTGAGACGGCTATG     ARTETAM        1     0
GCGCGGACTGAGACTACTTCT     ARTETTS        1     0
GCGCGGACTGAGACTCTGCTG     ARTETLL        1     0
GCGCGGACTGAGAGGATTCTT     ARTERIL        1     0
GCGCGGACTGAGATGACGACT     ARTEMTT        1     0
GCGCGGACTGAGATGCATGCT     ARTEMHA        1     0
GCGCGGACTGAGATGCTGCTG     ARTEMLL        1     0
GCGCGGACTGAGATGCTTCAG     ARTEMLQ        1     0
GCGCGGACTGAGATTTCTCTG     ARTEISL        1     0
GCGCGGACTGAGCCGACGGAG     ARTEPTE        1     0
GCGCGGACTGAGCGGACGCAT     ARTERTH        1     0
GCGCGGACTGAGCGTATGACT     ARTERMT        1     0
GCGCGGACTGAGCTGCTGTTT     ARTELLF        1     0
GCGCGGACTGAGCTTGAGTAT     ARTELEY        1     0
GCGCGGACTGAGGAGCCTTCG     ARTEEPS        1     0
GCGCGGACTGAGGATTGTGCT     ARTEDCA        1     0
GCGCGGACTGAGGCTAAGCTG     ARTEAKL        1     0
GCGCGGACTGAGGGTGTTTGT     ARTEGVC        1     0
GCGCGGACTGAGGTGAATATG     ARTEVNM        1     0
GCGCGGACTGAGGTGCCTTCG     ARTEVPS        1     0
GCGCGGACTGAGGTTACGATG     ARTEVTM        1     0
GCGCGGACTGAGGTTGCTCTG     ARTEVAL        1     0
GCGCGGACTGAGTATGGGGAT     ARTEYGD        1     0
GCGCGGACTGAGTCTATTCTT     ARTESIL        1     0
GCGCGGACTGAGTCTCTGCAT     ARTESLH        1     0
GCGCGGACTGAGTTGTTTCAT     ARTELFH        1     0
GCGCGGACTGAGTTTTTTGTT     ARTEFFV        1     0
GCGCGGACTGATAAGCCTCAG     ARTDKPQ        1     0
GCGCGGACTGATAAGGTGGCG     ARTDKVA        1     0
GCGCGGACTGATAATTCGCCG     ARTDNSP        1     0
GCGCGGACTGATACTTCTTCG     ARTDTSS        1     0
GCGCGGACTGATAGTAATCCT     ARTDSNP        1     0
GCGCGGACTGATATGCCTGCT     ARTDMPA        1     0
GCGCGGACTGATATGCGTACT     ARTDMRT        1     0
GCGCGGACTGATATTAATACT     ARTDINT        1     0
GCGCGGACTGATCAGAGGGAG     ARTDQRE        1     0
GCGCGGACTGATCATCTTGCT     ARTDHLA        1     0
GCGCGGACTGATCATGCTCGT     ARTDHAR        1     0
GCGCGGACTGATCCGATTGAT     ARTDPID        1     0
GCGCGGACTGATCCGTTTCCT     ARTDPFP        1     0
GCGCGGACTGATCCTGATCCG     ARTDPDP        1     0
GCGCGGACTGATCCTTCGATT     ARTDPSI        1     0
GCGCGGACTGATCGTGAGGGT     ARTDREG        1     0
GCGCGGACTGATCTGACGCCG     ARTDLTP        1     0
GCGCGGACTGATCTTGGTTTG     ARTDLGL        1     0
GCGCGGACTGATGAGTTGCCG     ARTDELP        1     0
GCGCGGACTGATGATAATTTT     ARTDDNF        1     0
GCGCGGACTGATGATCCTACT     ARTDDPT        1     0
GCGCGGACTGATGCGACGGGG     ARTDATG        1     0
GCGCGGACTGATGCGATGGAG     ARTDAME        1     0
GCGCGGACTGATGCGGTTTCT     ARTDAVS        1     0
GCGCGGACTGATTGTGCTATG     ARTDCAM        1     0
GCGCGGACTGATTTTGCTCCG     ARTDFAP        1     0
GCGCGGACTGCGACGTCGATT     ARTATSI        1     0
GCGCGGACTGCGACGTGTCCT     ARTATCP        1     0
GCGCGGACTGCGATGAATGCG     ARTAMNA        1     0
GCGCGGACTGCGATGCAGCTT     ARTAMQL        1     0
GCGCGGACTGCGATGCATACT     ARTAMHT        1     0
GCGCGGACTGCGATGCATTAT     ARTAMHY        1     0
GCGCGGACTGCGATGGGGTAT     ARTAMGY        1     0
GCGCGGACTGCGATGGTGACT     ARTAMVT        1     0
GCGCGGACTGCGATTATGAGT     ARTAIMS        1     0
GCGCGGACTGCGATTCATATG     ARTAIHM        1     0
GCGCGGACTGCGATTCTTCTT     ARTAILL        1     0
GCGCGGACTGCGCCTCTTTAT     ARTAPLY        1     0
GCGCGGACTGCGGATTCTTAT     ARTADSY        1     0
GCGCGGACTGCGGCTCTTATG     ARTAALM        1     0
GCGCGGACTGCGGCTGCGATT     ARTAAAI        1     0
GCGCGGACTGCGGGTCAGGTG     ARTAGQV        1     0
GCGCGGACTGCGGTGCCTGCT     ARTAVPA        1     0
GCGCGGACTGCGGTGTATCCG     ARTAVYP        1     0
GCGCGGACTGCGTCTATTGGT     ARTASIG        1     0
GCGCGGACTGCGTGGCCGGAT     ARTAWPD        1     0
GCGCGGACTGCGTTTATGCCG     ARTAFMP        1     0
GCGCGGACTGCTAATACGACT     ARTANTT        1     0
GCGCGGACTGCTACGACTGAT     ARTATTD        1     0
GCGCGGACTGCTACGTGGGTG     ARTATWV        1     0
GCGCGGACTGCTACTACTACG     ARTATTT        1     0
GCGCGGACTGCTACTCAGATG     ARTATQM        1     0
GCGCGGACTGCTACTCTGAAT     ARTATLN        1     0
GCGCGGACTGCTATGCCGACT     ARTAMPT        1     0
GCGCGGACTGCTCAGCCTGTG     ARTAQPV        1     0
GCGCGGACTGCTCATCATCTT     ARTAHHL        1     0
GCGCGGACTGCTCCGGTTTGT     ARTAPVC        1     0
GCGCGGACTGCTCCTGGTCCG     ARTAPGP        1     0
GCGCGGACTGCTCCTTATGTT     ARTAPYV        1     0
GCGCGGACTGCTCTGAGTGTT     ARTALSV        1     0
GCGCGGACTGCTGAGATTTGT     ARTAEIC        1     0
GCGCGGACTGCTGATCTGGCG     ARTADLA        1     0
GCGCGGACTGCTGCTCTTGCG     ARTAALA        1     0
GCGCGGACTGCTGCTGTGTGG     ARTAAVW        1     0
GCGCGGACTGCTGGGCATGAT     ARTAGHD        1     0
GCGCGGACTGCTGGGCTGTCT     ARTAGLS        1     0
GCGCGGACTGCTGTGGTTAGT     ARTAVVS        1     0
GCGCGGACTGCTTATGATTTG     ARTAYDL        1     0
GCGCGGACTGCTTCGTTTCCT     ARTASFP        1     0
GCGCGGACTGCTTCTCTTACG     ARTASLT        1     0
GCGCGGACTGCTTCTTTGCAG     ARTASLQ        1     0
GCGCGGACTGGGACGGGTACG     ARTGTGT        1     0
GCGCGGACTGGGACTGATAGT     ARTGTDS        1     0
GCGCGGACTGGGACTGATCAG     ARTGTDQ        1     0
GCGCGGACTGGGACTTTTAGT     ARTGTFS        1     0
GCGCGGACTGGGATGCATACG     ARTGMHT        1     0
GCGCGGACTGGGCCTATGCTG     ARTGPML        1     0
GCGCGGACTGGGCCTGCTTCG     ARTGPAS        1     0
GCGCGGACTGGGCCTGGTCCT     ARTGPGP        1     0
GCGCGGACTGGGCTGACGTAT     ARTGLTY        1     0
GCGCGGACTGGGCTTACTCCG     ARTGLTP        1     0
GCGCGGACTGGGGCGATTTGT     ARTGAIC        1     0
GCGCGGACTGGGGCTAGTTCG     ARTGASS        1     0
GCGCGGACTGGGTAGACGCCT     ARTGQTP        1     0
GCGCGGACTGGGTCTACGAAT     ARTGSTN        1     0
GCGCGGACTGGGTCTGAGCCG     ARTGSEP        1     0
GCGCGGACTGGGTTTGCGGGG     ARTGFAG        1     0
GCGCGGACTGGTAATGAGCTG     ARTGNEL        1     0
GCGCGGACTGGTACTTCTCAG     ARTGTSQ        1     0
GCGCGGACTGGTAGTATGGCG     ARTGSMA        1     0
GCGCGGACTGGTAGTATTCTT     ARTGSIL        1     0
GCGCGGACTGGTATTACGCCG     ARTGITP        1     0
GCGCGGACTGGTATTACGTTT     ARTGITF        1     0
GCGCGGACTGGTATTTCGCCG     ARTGISP        1     0
GCGCGGACTGGTCAGCTTTCG     ARTGQLS        1     0
GCGCGGACTGGTCAGTCTCAT     ARTGQSH        1     0
GCGCGGACTGGTCATACTCTG     ARTGHTL        1     0
GCGCGGACTGGTCTGGGGTAG     ARTGLGQ        1     0
GCGCGGACTGGTCTGTGTGCT     ARTGLCA        1     0
GCGCGGACTGGTGCTACTCAT     ARTGATH        1     0
GCGCGGACTGGTTCTTCGACG     ARTGSST        1     0
GCGCGGACTGTGAATAATCCT     ARTVNNP        1     0
GCGCGGACTGTGAATAGTCAG     ARTVNSQ        1     0
GCGCGGACTGTGACGCCTACT     ARTVTPT        1     0
GCGCGGACTGTGACGGAGCGT     ARTVTER        1     0
GCGCGGACTGTGACTACGCCT     ARTVTTP        1     0
GCGCGGACTGTGACTCAGTAT     ARTVTQY        1     0
GCGCGGACTGTGATTGAGCAT     ARTVIEH        1     0
GCGCGGACTGTGCAGGCTTAT     ARTVQAY        1     0
GCGCGGACTGTGCCTACGGGT     ARTVPTG        1     0
GCGCGGACTGTGCCTGTTAAT     ARTVPVN        1     0
GCGCGGACTGTGCCTTCTTAT     ARTVPSY        1     0
GCGCGGACTGTGCTGACTCCG     ARTVLTP        1     0
GCGCGGACTGTGCTTACTCCG     ARTVLTP        1     0
GCGCGGACTGTGCTTCATACG     ARTVLHT        1     0
GCGCGGACTGTGCTTCGGTTT     ARTVLRF        1     0
GCGCGGACTGTGCTTGCGAAT     ARTVLAN        1     0
GCGCGGACTGTGGAGTAGATT     ARTVEQI        1     0
GCGCGGACTGTGGCTGCTTAT     ARTVAAY        1     0
GCGCGGACTGTGGGGCCTGGT     ARTVGPG        1     0
GCGCGGACTGTGGGTCAGGCG     ARTVGQA        1     0
GCGCGGACTGTGGGTGAGACT     ARTVGET        1     0
GCGCGGACTGTGTCTGTGCGG     ARTVSVR        1     0
GCGCGGACTGTGTGTGTGCAT     ARTVCVH        1     0
GCGCGGACTGTGTTGGAGTGG     ARTVLEW        1     0
GCGCGGACTGTTAAGACGACT     ARTVKTT        1     0
GCGCGGACTGTTACGACGAAT     ARTVTTN        1     0
GCGCGGACTGTTACGAGTCCT     ARTVTSP        1     0
GCGCGGACTGTTACTAAGCCT     ARTVTKP        1     0
GCGCGGACTGTTACTCATCAT     ARTVTHH        1     0
GCGCGGACTGTTACTGCTGTT     ARTVTAV        1     0
GCGCGGACTGTTCAGTTGCTG     ARTVQLL        1     0
GCGCGGACTGTTCCGAAGACT     ARTVPKT        1     0
GCGCGGACTGTTCCTACGTGT     ARTVPTC        1     0
GCGCGGACTGTTCGGGATGTG     ARTVRDV        1     0
GCGCGGACTGTTCTGCAGCTG     ARTVLQL        1     0
GCGCGGACTGTTGAGCAGGTG     ARTVEQV        1     0
GCGCGGACTGTTTCACCGCCG     ARTVSPP        1     0
GCGCGGACTGTTTCGACGTAT     ARTVSTY        1     0
GCGCGGACTGTTTTGAGTTGT     ARTVLSC        1     0
GCGCGGACTGTTTTGCCGTAT     ARTVLPY        1     0
GCGCGGACTGTTTTGTATTGG     ARTVLYW        1     0
GCGCGGACTGTTTTTAATCCG     ARTVFNP        1     0
GCGCGGACTTAGACTACGCCT     ARTQTTP        1     0
GCGCGGACTTAGATTGTTCCT     ARTQIVP        1     0
GCGCGGACTTATACGCAGGCT     ARTYTQA        1     0
GCGCGGACTTATACGCTTGTT     ARTYTLV        1     0
GCGCGGACTTATACTGTGATG     ARTYTVM        1     0
GCGCGGACTTATAGTGCGCCG     ARTYSAP        1     0
GCGCGGACTTATATGGGTACT     ARTYMGT        1     0
GCGCGGACTTATCAGCCTAGT     ARTYQPS        1     0
GCGCGGACTTATCCTCTTCCG     ARTYPLP        1     0
GCGCGGACTTATCCTGTTGCG     ARTYPVA        1     0
GCGCGGACTTATCTGAAGATG     ARTYLKM        1     0
GCGCGGACTTATCTGCCGACG     ARTYLPT        1     0
GCGCGGACTTATGAGACGGTG     ARTYETV        1     0
GCGCGGACTTATGAGCCTTAG     ARTYEPQ        1     0
GCGCGGACTTATGATCCGTAT     ARTYDPY        1     0
GCGCGGACTTATGCGTATCTG     ARTYAYL        1     0
GCGCGGACTTATGCTGATACG     ARTYADT        1     0
GCGCGGACTTATTCTCCTGCG     ARTYSPA        1     0
GCGCGGACTTATTCTCTGCCT     ARTYSLP        1     0
GCGCGGACTTATTGGGAGCAT     ARTYWEH        1     0
GCGCGGACTTATTTTAATGCT     ARTYFNA        1     0
GCGCGGACTTATTTTCCGATG     ARTYFPM        1     0
GCGCGGACTTCGACGCATTCG     ARTSTHS        1     0
GCGCGGACTTCGACGTTGAAT     ARTSTLN        1     0
GCGCGGACTTCGACTACTGGT     ARTSTTG        1     0
GCGCGGACTTCGATGCATGGT     ARTSMHG        1     0
GCGCGGACTTCGCTGGGGTAT     ARTSLGY        1     0
GCGCGGACTTCGCTGTATCAT     ARTSLYH        1     0
GCGCGGACTTCGGCTGTGCTG     ARTSAVL        1     0
GCGCGGACTTCGGGGTCGTTT     ARTSGSF        1     0
GCGCGGACTTCGGTTCATCCT     ARTSVHP        1     0
GCGCGGACTTCGTATTCGACG     ARTSYST        1     0
GCGCGGACTTCGTGGTCGTTT     ARTSWSF        1     0
GCGCGGACTTCGTTTACTTTG     ARTSFTL        1     0
GCGCGGACTTCTACGCTTCAT     ARTSTLH        1     0
GCGCGGACTTCTACGGAGCCG     ARTSTEP        1     0
GCGCGGACTTCTACTACTATT     ARTSTTI        1     0
GCGCGGACTTCTATTGCTCTT     ARTSIAL        1     0
GCGCGGACTTCTCATACGCCG     ARTSHTP        1     0
GCGCGGACTTCTCCGGCTGAG     ARTSPAE        1     0
GCGCGGACTTCTCCTTCTCAT     ARTSPSH        1     0
GCGCGGACTTCTCTGAATGCT     ARTSLNA        1     0
GCGCGGACTTCTCTGACGCCT     ARTSLTP        1     0
GCGCGGACTTCTCTGTTGAAT     ARTSLLN        1     0
GCGCGGACTTCTCTTCTGCCT     ARTSLLP        1     0
GCGCGGACTTCTGAGAGTCTG     ARTSESL        1     0
GCGCGGACTTCTGAGCCGGAG     ARTSEPE        1     0
GCGCGGACTTCTGAGCTTCAT     ARTSELH        1     0
GCGCGGACTTCTGAGTTGTCT     ARTSELS        1     0
GCGCGGACTTCTGCGTATTAT     ARTSAYY        1     0
GCGCGGACTTCTGGGCCTTCT     ARTSGPS        1     0
GCGCGGACTTCTGTTCATCAT     ARTSVHH        1     0
GCGCGGACTTCTTTTCCTCAT     ARTSFPH        1     0
GCGCGGACTTGGACTCCGACT     ARTWTPT        1     0
GCGCGGACTTGGACTCCTTCG     ARTWTPS        1     0
GCGCGGACTTGGCATTCGCTG     ARTWHSL        1     0
GCGCGGACTTGGCCGACGCCG     ARTWPTP        1     0
GCGCGGACTTGGCCTGAGAGT     ARTWPES        1     0
GCGCGGACTTGGCTGACGTAT     ARTWLTY        1     0
GCGCGGACTTGGCTTACTCCG     ARTWLTP        1     0
GCGCGGACTTGGGTCGGGTCT     ARTWVGS        1     0
GCGCGGACTTGGTTGTCGACG     ARTWLST        1     0
GCGCGGACTTGTCTTGTGTCG     ARTCLVS        1     0
GCGCGGACTTGTGCTAGTACG     ARTCAST        1     0
GCGCGGACTTGTGCTGAGCGT     ARTCAER        1     0
GCGCGGACTTGTTATGATCCT     ARTCYDP        1     0
GCGCGGACTTTGACGAATTCT     ARTLTNS        1     0
GCGCGGACTTTGACGCGTACG     ARTLTRT        1     0
GCGCGGACTTTGATGTATATT     ARTLMYI        1     0
GCGCGGACTTTGCAGAATAGT     ARTLQNS        1     0
GCGCGGACTTTGCAGCCTTCG     ARTLQPS        1     0
GCGCGGACTTTGCATCCTCCG     ARTLHPP        1     0
GCGCGGACTTTGCATTCTCTT     ARTLHSL        1     0
GCGCGGACTTTGCCTAATAAG     ARTLPNK        1     0
GCGCGGACTTTGCCTACTGCT     ARTLPTA        1     0
GCGCGGACTTTGCCTCCGTAT     ARTLPPY        1     0
GCGCGGACTTTGCCTCGTACT     ARTLPRT        1     0
GCGCGGACTTTGGCGTGTATG     ARTLACM        1     0
GCGCGGACTTTGTTGATGTAT     ARTLLMY        1     0
GCGCGGACTTTTAATTCTCTT     ARTFNSL        1     0
GCGCGGACTTTTACGACTACT     ARTFTTT        1     0
GCGCGGACTTTTCATACGCAT     ARTFHTH        1     0
GCGCGGACTTTTCCTCCTACT     ARTFPPT        1     0
GCGCGGAGGGCGGTTCGTATG     ARRAVRM        1     0
GCGCGGAGGTATCCTTGGCAG     ARRYPWQ        1     0
GCGCGGAGTAATCTGACGCAT     ARSNLTH        1     0
GCGCGGAGTAATCTTTTGCAT     ARSNLLH        1     0
GCGCGGAGTAATGCGGCGTCT     ARSNAAS        1     0
GCGCGGAGTAATGTGCTGATT     ARSNVLI        1     0
GCGCGGAGTAATTCGCCTACT     ARSNSPT        1     0
GCGCGGAGTACGACTTATACG     ARSTTYT        1     0
GCGCGGAGTACGATGCATTTG     ARSTMHL        1     0
GCGCGGAGTACGCAGCTGGGT     ARSTQLG        1     0
GCGCGGAGTACGCATTCTCAT     ARSTHSH        1     0
GCGCGGAGTACGGATCCTTCT     ARSTDPS        1     0
GCGCGGAGTACGGCTCAGATG     ARSTAQM        1     0
GCGCGGAGTACGGTTGAGATT     ARSTVEI        1     0
GCGCGGAGTACGTATCTGAGT     ARSTYLS        1     0
GCGCGGAGTACGTATTCTTCT     ARSTYSS        1     0
GCGCGGAGTACGTCGGCTCCT     ARSTSAP        1     0
GCGCGGAGTACGTTGCTGCAT     ARSTLLH        1     0
GCGCGGAGTACTACTATGCTG     ARSTTML        1     0
GCGCGGAGTACTACTTCTTAT     ARSTTSY        1     0
GCGCGGAGTACTATGCTGGAT     ARSTMLD        1     0
GCGCGGAGTACTATGGGTGAT     ARSTMGD        1     0
GCGCGGAGTACTATGTGTGAT     ARSTMCD        1     0
GCGCGGAGTACTCATCCTGCT     ARSTHPA        1     0
GCGCGGAGTACTCCTCTGTAT     ARSTPLY        1     0
GCGCGGAGTACTCTGCCGCCG     ARSTLPP        1     0
GCGCGGAGTACTGCTGAGCAG     ARSTAEQ        1     0
GCGCGGAGTACTGGTGTGGGG     ARSTGVG        1     0
GCGCGGAGTACTGTTGCGGAT     ARSTVAD        1     0
GCGCGGAGTACTTAGGAGGTG     ARSTQEV        1     0
GCGCGGAGTACTTATTGGACT     ARSTYWT        1     0
GCGCGGAGTAGTACTATGAGT     ARSSTMS        1     0
GCGCGGAGTAGTACTGATTCT     ARSSTDS        1     0
GCGCGGAGTAGTCAGCCTGTG     ARSSQPV        1     0
GCGCGGAGTAGTGCTCTGATT     ARSSALI        1     0
GCGCGGAGTAGTTATGTTGAT     ARSSYVD        1     0
GCGCGGAGTATGATGCTTCTG     ARSMMLL        1     0
GCGCGGAGTATGCCTCTTTCT     ARSMPLS        1     0
GCGCGGAGTATGGATGAGCAT     ARSMDEH        1     0
GCGCGGAGTATGGCGACGTCG     ARSMATS        1     0
GCGCGGAGTATGGCTCATCCG     ARSMAHP        1     0
GCGCGGAGTATGTATGTGAAT     ARSMYVN        1     0
GCGCGGAGTATGTCGACGTCG     ARSMSTS        1     0
GCGCGGAGTATGTCTAATACG     ARSMSNT        1     0
GCGCGGAGTATGTCTGATGCT     ARSMSDA        1     0
GCGCGGAGTATGTTTGGGCCG     ARSMFGP        1     0
GCGCGGAGTATTAGGCCGGTT     ARSIRPV        1     0
GCGCGGAGTATTCATCCTCAT     ARSIHPH        1     0
GCGCGGAGTATTCCGTCTACG     ARSIPST        1     0
GCGCGGAGTATTCTGAATTTT     ARSILNF        1     0
GCGCGGAGTATTGATAGGCTT     ARSIDRL        1     0
GCGCGGAGTATTGATTCGGTT     ARSIDSV        1     0
GCGCGGAGTATTGCTGATATG     ARSIADM        1     0
GCGCGGAGTATTGTTCTTCCT     ARSIVLP        1     0
GCGCGGAGTCAGCCTACGCCG     ARSQPTP        1     0
GCGCGGAGTCAGCCTTCTCAG     ARSQPSQ        1     0
GCGCGGAGTCAGCTTCTTGCT     ARSQLLA        1     0
GCGCGGAGTCAGGATGTGCCT     ARSQDVP        1     0
GCGCGGAGTCAGGTTACTGAT     ARSQVTD        1     0
GCGCGGAGTCAGGTTCCGCTG     ARSQVPL        1     0
GCGCGGAGTCAGGTTCCTCCT     ARSQVPP        1     0
GCGCGGAGTCAGTCTCCGGTT     ARSQSPV        1     0
GCGCGGAGTCATAATCTTCCT     ARSHNLP        1     0
GCGCGGAGTCATAGTGCTCCT     ARSHSAP        1     0
GCGCGGAGTCATATGACGCAT     ARSHMTH        1     0
GCGCGGAGTCATCAGCTTCCG     ARSHQLP        1     0
GCGCGGAGTCATCCGACTCGT     ARSHPTR        1     0
GCGCGGAGTCATCCGATTGTG     ARSHPIV        1     0
GCGCGGAGTCATCCGCCTCTG     ARSHPPL        1     0
GCGCGGAGTCATTAGAATGTT     ARSHQNV        1     0
GCGCGGAGTCCGAATTATTGG     ARSPNYW        1     0
GCGCGGAGTCCGACTACGCAG     ARSPTTQ        1     0
GCGCGGAGTCCGCTGCTTCAG     ARSPLLQ        1     0
GCGCGGAGTCCGGATCCTCGT     ARSPDPR        1     0
GCGCGGAGTCCGGCTCAGCCT     ARSPAQP        1     0
GCGCGGAGTCCGGTTCTGCTT     ARSPVLL        1     0
GCGCGGAGTCCGTGTGCTCTT     ARSPCAL        1     0
GCGCGGAGTCCGTGTGTTAAG     ARSPCVK        1     0
GCGCGGAGTCCGTTGCAGCAT     ARSPLQH        1     0
GCGCGGAGTCCGTTGTCTTGG     ARSPLSW        1     0
GCGCGGAGTCCGTTTCCGCCT     ARSPFPP        1     0
GCGCGGAGTCCTAATAAGGAT     ARSPNKD        1     0
GCGCGGAGTCCTAATAATGAT     ARSPNND        1     0
GCGCGGAGTCCTACTGCTGCG     ARSPTAA        1     0
GCGCGGAGTCCTACTTTTACT     ARSPTFT        1     0
GCGCGGAGTCCTAGTCTTGAT     ARSPSLD        1     0
GCGCGGAGTCCTATTATGCAG     ARSPIMQ        1     0
GCGCGGAGTCCTATTGAGCAG     ARSPIEQ        1     0
GCGCGGAGTCCTCAGCCTTAT     ARSPQPY        1     0
GCGCGGAGTCCTCAGCTGATT     ARSPQLI        1     0
GCGCGGAGTCCTCATCCGCTG     ARSPHPL        1     0
GCGCGGAGTCCTCGGATTGAT     ARSPRID        1     0
GCGCGGAGTCCTCTGAGTTCT     ARSPLSS        1     0
GCGCGGAGTCCTCTGCCTACT     ARSPLPT        1     0
GCGCGGAGTCCTCTTAATTTG     ARSPLNL        1     0
GCGCGGAGTCCTCTTCCGGAT     ARSPLPD        1     0
GCGCGGAGTCCTGCTTCTCTG     ARSPASL        1     0
GCGCGGAGTCCTGTGTCTAAG     ARSPVSK        1     0
GCGCGGAGTCCTGTGTTGCTT     ARSPVLL        1     0
GCGCGGAGTCCTGTTACGCAT     ARSPVTH        1     0
GCGCGGAGTCCTGTTCTTTCT     ARSPVLS        1     0
GCGCGGAGTCCTTCTGCTCTT     ARSPSAL        1     0
GCGCGGAGTCCTTCTGGTCCT     ARSPSGP        1     0
GCGCGGAGTCCTTCTTCGCCT     ARSPSSP        1     0
GCGCGGAGTCCTTTGGTGCCG     ARSPLVP        1     0
GCGCGGAGTCTGAATCAGACT     ARSLNQT        1     0
GCGCGGAGTCTGACGTCGTTG     ARSLTSL        1     0
GCGCGGAGTCTGACTCCGTAT     ARSLTPY        1     0
GCGCGGAGTCTGACTGCTTCG     ARSLTAS        1     0
GCGCGGAGTCTGCAGAATGAG     ARSLQNE        1     0
GCGCGGAGTCTGCCGCTGCCT     ARSLPLP        1     0
GCGCGGAGTCTGCCTACTGTG     ARSLPTV        1     0
GCGCGGAGTCTGCCTGAGCTT     ARSLPEL        1     0
GCGCGGAGTCTGCTGAATCTG     ARSLLNL        1     0
GCGCGGAGTCTGCTGCTGCCT     ARSLLLP        1     0
GCGCGGAGTCTGGATCTTAAT     ARSLDLN        1     0
GCGCGGAGTCTGGATGCTGTT     ARSLDAV        1     0
GCGCGGAGTCTGGCGATTCAT     ARSLAIH        1     0
GCGCGGAGTCTGGTGCTGTAG     ARSLVLQ        1     0
GCGCGGAGTCTGGTTCCTGCT     ARSLVPA        1     0
GCGCGGAGTCTGTATCATTGG     ARSLYHW        1     0
GCGCGGAGTCTGTTTAATACG     ARSLFNT        1     0
GCGCGGAGTCTGTTTTTGCCG     ARSLFLP        1     0
GCGCGGAGTCTTAATATTAGT     ARSLNIS        1     0
GCGCGGAGTCTTACTCTTACG     ARSLTLT        1     0
GCGCGGAGTCTTATTCCTATG     ARSLIPM        1     0
GCGCGGAGTCTTCCTCAGTAT     ARSLPQY        1     0
GCGCGGAGTCTTCTTCTTCTT     ARSLLLL        1     0
GCGCGGAGTCTTCTTTGGGGT     ARSLLWG        1     0
GCGCGGAGTCTTGCGGAGCCT     ARSLAEP        1     0
GCGCGGAGTCTTGGGCCGTGG     ARSLGPW        1     0
GCGCGGAGTCTTGGTCCTATT     ARSLGPI        1     0
GCGCGGAGTCTTGTGCTGCTG     ARSLVLL        1     0
GCGCGGAGTCTTGTTTTTTAG     ARSLVFQ        1     0
GCGCGGAGTCTTTGGCCGGAG     ARSLWPE        1     0
GCGCGGAGTGAGACGGCGAGT     ARSETAS        1     0
GCGCGGAGTGAGCCTGGTCTG     ARSEPGL        1     0
GCGCGGAGTGAGCCTTTTGCG     ARSEPFA        1     0
GCGCGGAGTGAGCTGTCGTGT     ARSELSC        1     0
GCGCGGAGTGAGCTTCCTCCT     ARSELPP        1     0
GCGCGGAGTGAGCTTCCTGAG     ARSELPE        1     0
GCGCGGAGTGATAATCCTCAG     ARSDNPQ        1     0
GCGCGGAGTGATACTATTCTT     ARSDTIL        1     0
GCGCGGAGTGATATTATGCAT     ARSDIMH        1     0
GCGCGGAGTGATCAGATTTGT     ARSDQIC        1     0
GCGCGGAGTGATCCTCTGATT     ARSDPLI        1     0
GCGCGGAGTGATCTGCATAAT     ARSDLHN        1     0
GCGCGGAGTGATGAGCCTCAG     ARSDEPQ        1     0
GCGCGGAGTGATGCTGCGCCG     ARSDAAP        1     0
GCGCGGAGTGATGGGGTGAGT     ARSDGVS        1     0
GCGCGGAGTGATGGTACTACG     ARSDGTT        1     0
GCGCGGAGTGATTATCGGCAG     ARSDYRQ        1     0
GCGCGGAGTGATTCGCATCAG     ARSDSHQ        1     0
GCGCGGAGTGATTGGGCGTTG     ARSDWAL        1     0
GCGCGGAGTGATTGGGTTTTG     ARSDWVL        1     0
GCGCGGAGTGATTGTCATTTG     ARSDCHL        1     0
GCGCGGAGTGATTGTTCGAAT     ARSDCSN        1     0
GCGCGGAGTGCGCCGGGTTCT     ARSAPGS        1     0
GCGCGGAGTGCGCCTCTTGTG     ARSAPLV        1     0
GCGCGGAGTGCGGTTGAGATG     ARSAVEM        1     0
GCGCGGAGTGCGTATTTTCCT     ARSAYFP        1     0
GCGCGGAGTGCTCAGCCTACT     ARSAQPT        1     0
GCGCGGAGTGCTCCTGCTCCT     ARSAPAP        1     0
GCGCGGAGTGCTCTTCTGCTG     ARSALLL        1     0
GCGCGGAGTGCTGAGAAGTAT     ARSAEKY        1     0
GCGCGGAGTGCTGAGCAGGCG     ARSAEQA        1     0
GCGCGGAGTGCTGATACTGAG     ARSADTE        1     0
GCGCGGAGTGCTGCGGATTCG     ARSAADS        1     0
GCGCGGAGTGCTTCGAATTTG     ARSASNL        1     0
GCGCGGAGTGCTTTGGATTCT     ARSALDS        1     0
GCGCGGAGTGGTAAGGATGCG     ARSGKDA        1     0
GCGCGGAGTGGTACTTTTACT     ARSGTFT        1     0
GCGCGGAGTGGTCAGCATGTG     ARSGQHV        1     0
GCGCGGAGTGGTCATTCGAAT     ARSGHSN        1     0
GCGCGGAGTGGTCCTTCTACG     ARSGPST        1     0
GCGCGGAGTGGTCTGGTGCAT     ARSGLVH        1     0
GCGCGGAGTGGTGATTGGGTT     ARSGDWV        1     0
GCGCGGAGTGGTGCTATTAAT     ARSGAIN        1     0
GCGCGGAGTGGTGGGCTTGCT     ARSGGLA        1     0
GCGCGGAGTGGTGTTCTTTTG     ARSGVLL        1     0
GCGCGGAGTGGTTCTACGATT     ARSGSTI        1     0
GCGCGGAGTGTGACTTTGGGT     ARSVTLG        1     0
GCGCGGAGTGTGCAGATGGAT     ARSVQMD        1     0
GCGCGGAGTGTGCAGGATAGT     ARSVQDS        1     0
GCGCGGAGTGTGCATCCTATG     ARSVHPM        1     0
GCGCGGAGTGTGCCTCTTAAT     ARSVPLN        1     0
GCGCGGAGTGTGCTTAGTCTT     ARSVLSL        1     0
GCGCGGAGTGTGGAGATGCCT     ARSVEMP        1     0
GCGCGGAGTGTGGATAGTACT     ARSVDST        1     0
GCGCGGAGTGTGGCTTTGAAT     ARSVALN        1     0
GCGCGGAGTGTGGTTATTTAT     ARSVVIY        1     0
GCGCGGAGTGTTAATATGCTG     ARSVNML        1     0
GCGCGGAGTGTTAGTTATGCT     ARSVSYA        1     0
GCGCGGAGTGTTCAGACGCAT     ARSVQTH        1     0
GCGCGGAGTGTTCCTATTCTG     ARSVPIL        1     0
GCGCGGAGTGTTGAGATGCTG     ARSVEML        1     0
GCGCGGAGTGTTGATCTTTTT     ARSVDLF        1     0
GCGCGGAGTGTTGCTTTGATT     ARSVALI        1     0
GCGCGGAGTGTTGTTGTGACT     ARSVVVT        1     0
GCGCGGAGTGTTTTTAATCCG     ARSVFNP        1     0
GCGCGGAGTTAGATGACTATT     ARSQMTI        1     0
GCGCGGAGTTATAAGTTGGAT     ARSYKLD        1     0
GCGCGGAGTTATACTATTCTT     ARSYTIL        1     0
GCGCGGAGTTATAGTTGGCAT     ARSYSWH        1     0
GCGCGGAGTTATCAGGTTTAG     ARSYQVQ        1     0
GCGCGGAGTTATCCTCCTCAT     ARSYPPH        1     0
GCGCGGAGTTATGAGCAGACT     ARSYEQT        1     0
GCGCGGAGTTATGAGCCTCAG     ARSYEPQ        1     0
GCGCGGAGTTATGGGTCGGTG     ARSYGSV        1     0
GCGCGGAGTTATTGGGTTCAG     ARSYWVQ        1     0
GCGCGGAGTTCGACTTCGTTT     ARSSTSF        1     0
GCGCGGAGTTCGCCTGGTCCG     ARSSPGP        1     0
GCGCGGAGTTCGCTTCCGGCT     ARSSLPA        1     0
GCGCGGAGTTCGGATAGTCTT     ARSSDSL        1     0
GCGCGGAGTTCTACGAATTAT     ARSSTNY        1     0
GCGCGGAGTTCTGTTTGGATT     ARSSVWI        1     0
GCGCGGAGTTGGAATACGCAT     ARSWNTH        1     0
GCGCGGAGTTGGACTGCTGAT     ARSWTAD        1     0
GCGCGGAGTTGGAGTCATTGG     ARSWSHW        1     0
GCGCGGAGTTGTATGATGCCG     ARSCMMP        1     0
GCGCGGAGTTGTCATGTTACT     ARSCHVT        1     0
GCGCGGAGTTGTCTTGAGTTG     ARSCLEL        1     0
GCGCGGAGTTGTGGTCCGGTG     ARSCGPV        1     0
GCGCGGAGTTTGCCGACGAAG     ARSLPTK        1     0
GCGCGGAGTTTGCCTCAGCAT     ARSLPQH        1     0
GCGCGGAGTTTGCCTCATACT     ARSLPHT        1     0
GCGCGGAGTTTGCCTCTTTCT     ARSLPLS        1     0
GCGCGGAGTTTGGTGTTTGTT     ARSLVFV        1     0
GCGCGGAGTTTTCAGCAGTCT     ARSFQQS        1     0
GCGCGGAGTTTTCATTGGTCG     ARSFHWS        1     0
GCGCGGAGTTTTGATTGTCTT     ARSFDCL        1     0
GCGCGGATCACGCATGCGAAT     ARITHAN        1     0
GCGCGGATGAAGGTGACGGTG     ARMKVTV        1     0
GCGCGGATGAAGGTGCCTGTG     ARMKVPV        1     0
GCGCGGATGAATAATTTGAAG     ARMNNLK        1     0
GCGCGGATGAATACGCAGGCG     ARMNTQA        1     0
GCGCGGATGAATACTACGGTT     ARMNTTV        1     0
GCGCGGATGAATATGATTCCG     ARMNMIP        1     0
GCGCGGATGAATCAGTCGATG     ARMNQSM        1     0
GCGCGGATGAATCATCCTGAT     ARMNHPD        1     0
GCGCGGATGAATCCTCAGACG     ARMNPQT        1     0
GCGCGGATGAATGCTGAGCCG     ARMNAEP        1     0
GCGCGGATGAATGGGCCTAAT     ARMNGPN        1     0
GCGCGGATGAATTTTACGCTG     ARMNFTL        1     0
GCGCGGATGACCCATACTGCG     ARMTHTA        1     0
GCGCGGATGACGAATTCGGGT     ARMTNSG        1     0
GCGCGGATGACGACGAATTCG     ARMTTNS        1     0
GCGCGGATGACGACTGGTCCT     ARMTTGP        1     0
GCGCGGATGACGCAGTTTTCT     ARMTQFS        1     0
GCGCGGATGACGCATGGGGAT     ARMTHGD        1     0
GCGCGGATGACGCCTACTGCG     ARMTPTA        1     0
GCGCGGATGACGCCTACTTTG     ARMTPTL        1     0
GCGCGGATGACGCCTCATTAT     ARMTPHY        1     0
GCGCGGATGACGCCTCCTCGG     ARMTPPR        1     0
GCGCGGATGACGCCTGATTCG     ARMTPDS        1     0
GCGCGGATGACGCTGCTTCAT     ARMTLLH        1     0
GCGCGGATGACGCTTCCTCCT     ARMTLPP        1     0
GCGCGGATGACGCTTTATAAT     ARMTLYN        1     0
GCGCGGATGACGGCTACGCAT     ARMTATH        1     0
GCGCGGATGACGGCTCATACT     ARMTAHT        1     0
GCGCGGATGACGGTTCCTCAT     ARMTVPH        1     0
GCGCGGATGACGGTTGCGACG     ARMTVAT        1     0
GCGCGGATGACGGTTGCTGCT     ARMTVAA        1     0
GCGCGGATGACGTATGATTAT     ARMTYDY        1     0
GCGCGGATGACGTGGGAGCCT     ARMTWEP        1     0
GCGCGGATGACGTGTTCTGAT     ARMTCSD        1     0
GCGCGGATGACGTTGCAGGCG     ARMTLQA        1     0
GCGCGGATGACTAATGATTCT     ARMTNDS        1     0
GCGCGGATGACTAATGCGATT     ARMTNAI        1     0
GCGCGGATGACTAGTCCTTTT     ARMTSPF        1     0
GCGCGGATGACTATGCAGCTG     ARMTMQL        1     0
GCGCGGATGACTCAGACTATG     ARMTQTM        1     0
GCGCGGATGACTCAGCCGATG     ARMTQPM        1     0
GCGCGGATGACTCAGGTTCAT     ARMTQVH        1     0
GCGCGGATGACTCATAATATG     ARMTHNM        1     0
GCGCGGATGACTCATCCTTTG     ARMTHPL        1     0
GCGCGGATGACTCCTAATGAT     ARMTPND        1     0
GCGCGGATGACTCGTCCTATT     ARMTRPI        1     0
GCGCGGATGACTCTGCCTCTG     ARMTLPL        1     0
GCGCGGATGACTGATATGCAT     ARMTDMH        1     0
GCGCGGATGACTGATCCTTCT     ARMTDPS        1     0
GCGCGGATGACTGATTCTCAT     ARMTDSH        1     0
GCGCGGATGACTGCTATTCAG     ARMTAIQ        1     0
GCGCGGATGACTGCTCAGTAT     ARMTAQY        1     0
GCGCGGATGACTTCTAATAAG     ARMTSNK        1     0
GCGCGGATGACTTGGCCTGTT     ARMTWPV        1     0
GCGCGGATGACTTTGCCGTCT     ARMTLPS        1     0
GCGCGGATGAGGGTGCCTGAG     ARMRVPE        1     0
GCGCGGATGAGTACGAATTCT     ARMSTNS        1     0
GCGCGGATGAGTACTGAGGAT     ARMSTED        1     0
GCGCGGATGAGTGAGGCTCAT     ARMSEAH        1     0
GCGCGGATGAGTTATACGCAG     ARMSYTQ        1     0
GCGCGGATGAGTTATGAGTTT     ARMSYEF        1     0
GCGCGGATGATGAATCTGTCG     ARMMNLS        1     0
GCGCGGATGATGACGGAGCCT     ARMMTEP        1     0
GCGCGGATGATGAGTGGTGGT     ARMMSGG        1     0
GCGCGGATGATGATGAGTATT     ARMMMSI        1     0
GCGCGGATGATGATGGTTTTT     ARMMMVF        1     0
GCGCGGATGATGATTCCTTGT     ARMMIPC        1     0
GCGCGGATGATGCCGGCTCAT     ARMMPAH        1     0
GCGCGGATGATGCCGGTGCCT     ARMMPVP        1     0
GCGCGGATGATGCCTCCTAAT     ARMMPPN        1     0
GCGCGGATGATGCCTCCTCGG     ARMMPPR        1     0
GCGCGGATGATGCCTTATCCG     ARMMPYP        1     0
GCGCGGATGATGCTGCCTGTT     ARMMLPV        1     0
GCGCGGATGATGCTGTCGCCT     ARMMLSP        1     0
GCGCGGATGATGGAGTTGCGG     ARMMELR        1     0
GCGCGGATGATGGGGCATTCG     ARMMGHS        1     0
GCGCGGATGATGGGGCTGTCG     ARMMGLS        1     0
GCGCGGATGATGGTGCAGACT     ARMMVQT        1     0
GCGCGGATGATGGTTCAGCTG     ARMMVQL        1     0
GCGCGGATGATGTCGCATCAT     ARMMSHH        1     0
GCGCGGATGATTAGTCCTTTG     ARMISPL        1     0
GCGCGGATGATTAGTTCGATG     ARMISSM        1     0
GCGCGGATGATTCAGCCTACG     ARMIQPT        1     0
GCGCGGATGATTCAGGCTCAG     ARMIQAQ        1     0
GCGCGGATGATTCATAATCAT     ARMIHNH        1     0
GCGCGGATGATTCATCTGCAG     ARMIHLQ        1     0
GCGCGGATGATTCATGAGACT     ARMIHET        1     0
GCGCGGATGATTCCGACGTCG     ARMIPTS        1     0
GCGCGGATGATTCTTCCTCAG     ARMILPQ        1     0
GCGCGGATGATTGAGCGGGAT     ARMIERD        1     0
GCGCGGATGATTGATGAGCTT     ARMIDEL        1     0
GCGCGGATGATTGCTCCTCCT     ARMIAPP        1     0
GCGCGGATGATTTCGGTGCAT     ARMISVH        1     0
GCGCGGATGATTTGGCCGAAT     ARMIWPN        1     0
GCGCGGATGATTTGGTCTTAT     ARMIWSY        1     0
GCGCGGATGCAGACTACTCAG     ARMQTTQ        1     0
GCGCGGATGCAGACTATGTCG     ARMQTMS        1     0
GCGCGGATGCAGCATTTGTCT     ARMQHLS        1     0
GCGCGGATGCAGCCGGAGTCT     ARMQPES        1     0
GCGCGGATGCAGCCGGTGACT     ARMQPVT        1     0
GCGCGGATGCAGCCTAAGCTG     ARMQPKL        1     0
GCGCGGATGCAGCCTCCGAAG     ARMQPPK        1     0
GCGCGGATGCAGCCTCCTCAG     ARMQPPQ        1     0
GCGCGGATGCAGCCTCTTCCT     ARMQPLP        1     0
GCGCGGATGCAGCTGCATATG     ARMQLHM        1     0
GCGCGGATGCAGCTTTATCCG     ARMQLYP        1     0
GCGCGGATGCAGGCGAGTTTG     ARMQASL        1     0
GCGCGGATGCAGGCGATTGTT     ARMQAIV        1     0
GCGCGGATGCAGTATACGCAG     ARMQYTQ        1     0
GCGCGGATGCAGTATTATCTG     ARMQYYL        1     0
GCGCGGATGCAGTGGTCGTTG     ARMQWSL        1     0
GCGCGGATGCAGTTGACGCTG     ARMQLTL        1     0
GCGCGGATGCAGTTGGGTCCT     ARMQLGP        1     0
GCGCGGATGCATACGGATGCT     ARMHTDA        1     0
GCGCGGATGCATACTGGGCAG     ARMHTGQ        1     0
GCGCGGATGCATATGCCTGTT     ARMHMPV        1     0
GCGCGGATGCATATTAATCAT     ARMHINH        1     0
GCGCGGATGCATCCGATTCCG     ARMHPIP        1     0
GCGCGGATGCATCTTACGTTG     ARMHLTL        1     0
GCGCGGATGCATCTTGCGCCG     ARMHLAP        1     0
GCGCGGATGCATGAGCGTCTT     ARMHERL        1     0
GCGCGGATGCATGTGTATGCG     ARMHVYA        1     0
GCGCGGATGCATGTGTCGCGG     ARMHVSR        1     0
GCGCGGATGCATGTTACTTGT     ARMHVTC        1     0
GCGCGGATGCATTAGATGAGG     ARMHQMR        1     0
GCGCGGATGCATTATAGTCTT     ARMHYSL        1     0
GCGCGGATGCATTATGTGCCG     ARMHYVP        1     0
GCGCGGATGCATTCGATGGAG     ARMHSME        1     0
GCGCGGATGCATTCTCTTCCT     ARMHSLP        1     0
GCGCGGATGCATTCTTTTTCT     ARMHSFS        1     0
GCGCGGATGCATTGGAATGGT     ARMHWNG        1     0
GCGCGGATGCATTGTCCTCCT     ARMHCPP        1     0
GCGCGGATGCATTTGCCGAAT     ARMHLPN        1     0
GCGCGGATGCCGACGATTGAG     ARMPTIE        1     0
GCGCGGATGCCGACGCTGTAT     ARMPTLY        1     0
GCGCGGATGCCGACGTGGTCT     ARMPTWS        1     0
GCGCGGATGCCGACTGTGAGT     ARMPTVS        1     0
GCGCGGATGCCGATGCTTATT     ARMPMLI        1     0
GCGCGGATGCCGATGTCGCCT     ARMPMSP        1     0
GCGCGGATGCCGATGTCGCGT     ARMPMSR        1     0
GCGCGGATGCCGATGTTAGGT     ARMPMLG        1     0
GCGCGGATGCCGCCTACTATA     ARMPPTI        1     0
GCGCGGATGCCGCTGGTGGAT     ARMPLVD        1     0
GCGCGGATGCCGCTTTTGACG     ARMPLLT        1     0
GCGCGGATGCCGGATCTTACG     ARMPDLT        1     0
GCGCGGATGCCGGCGTGGTAG     ARMPAWQ        1     0
GCGCGGATGCCGGCTACGTAT     ARMPATY        1     0
GCGCGGATGCCGGTGCAGCTT     ARMPVQL        1     0
GCGCGGATGCCGGTGCTGGCT     ARMPVLA        1     0
GCGCGGATGCCGGTTCAGGCT     ARMPVQA        1     0
GCGCGGATGCCGGTTTATCCT     ARMPVYP        1     0
GCGCGGATGCCGTCGACTCTT     ARMPSTL        1     0
GCGCGGATGCCGTCGTATGCT     ARMPSYA        1     0
GCGCGGATGCCGTCGTTTCCT     ARMPSFP        1     0
GCGCGGATGCCGTCTATTTCT     ARMPSIS        1     0
GCGCGGATGCCGTCTTGGCCT     ARMPSWP        1     0
GCGCGGATGCCGTGTCCTTGG     ARMPCPW        1     0
GCGCGGATGCCGTTGATTCCG     ARMPLIP        1     0
GCGCGGATGCCGTTTGTTTTG     ARMPFVL        1     0
GCGCGGATGCCTAATAAGCAT     ARMPNKH        1     0
GCGCGGATGCCTACGCCTCCG     ARMPTPP        1     0
GCGCGGATGCCTACGTAGATG     ARMPTQM        1     0
GCGCGGATGCCTACTACTCAT     ARMPTTH        1     0
GCGCGGATGCCTACTGCTTCT     ARMPTAS        1     0
GCGCGGATGCCTACTTCTCAG     ARMPTSQ        1     0
GCGCGGATGCCTAGTTCGCTG     ARMPSSL        1     0
GCGCGGATGCCTATGTCGTCT     ARMPMSS        1     0
GCGCGGATGCCTATGTCTGAT     ARMPMSD        1     0
GCGCGGATGCCTCATTATTAG     ARMPHYQ        1     0
GCGCGGATGCCTCCGGATAAG     ARMPPDK        1     0
GCGCGGATGCCTCCTACTATG     ARMPPTM        1     0
GCGCGGATGCCTCTGACGCCG     ARMPLTP        1     0
GCGCGGATGCCTCTTATTACG     ARMPLIT        1     0
GCGCGGATGCCTCTTGCTCCG     ARMPLAP        1     0
GCGCGGATGCCTGAGTCGTCT     ARMPESS        1     0
GCGCGGATGCCTGATACGCTG     ARMPDTL        1     0
GCGCGGATGCCTGCGACTAAT     ARMPATN        1     0
GCGCGGATGCCTGCTACGGTG     ARMPATV        1     0
GCGCGGATGCCTGCTGCGCCG     ARMPAAP        1     0
GCGCGGATGCCTGCTTTGCCT     ARMPALP        1     0
GCGCGGATGCCTGCTTTTCCG     ARMPAFP        1     0
GCGCGGATGCCTGTGACTATT     ARMPVTI        1     0
GCGCGGATGCCTGTGAGTGGG     ARMPVSG        1     0
GCGCGGATGCCTGTGATTCAG     ARMPVIQ        1     0
GCGCGGATGCCTTCGCCGCTT     ARMPSPL        1     0
GCGCGGATGCCTTCTGCTTCT     ARMPSAS        1     0
GCGCGGATGCCTTCTTCTACT     ARMPSST        1     0
GCGCGGATGCCTTGTACGAAT     ARMPCTN        1     0
GCGCGGATGCCTTTGCCGACT     ARMPLPT        1     0
GCGCGGATGCTATCTCTTGAG     ARMLSLE        1     0
GCGCGGATGCTGAATCCTCGG     ARMLNPR        1     0
GCGCGGATGCTGACGATTCCT     ARMLTIP        1     0
GCGCGGATGCTGACGTCGATT     ARMLTSI        1     0
GCGCGGATGCTGACTCCGTCT     ARMLTPS        1     0
GCGCGGATGCTGACTCCTTCG     ARMLTPS        1     0
GCGCGGATGCTGCCTAGTCTG     ARMLPSL        1     0
GCGCGGATGCTGCCTATTTCT     ARMLPIS        1     0
GCGCGGATGCTGCCTCCTGAT     ARMLPPD        1     0
GCGCGGATGCTGCCTGGTACG     ARMLPGT        1     0
GCGCGGATGCTGCCTTATATG     ARMLPYM        1     0
GCGCGGATGCTGCCTTGTTTG     ARMLPCL        1     0
GCGCGGATGCTGCTGCCGACT     ARMLLPT        1     0
GCGCGGATGCTGCTTCCTACT     ARMLLPT        1     0
GCGCGGATGCTGGAGGGTGAG     ARMLEGE        1     0
GCGCGGATGCTGGGGACGACT     ARMLGTT        1     0
GCGCGGATGCTGTCGGCTGGG     ARMLSAG        1     0
GCGCGGATGCTGTTTACGACT     ARMLFTT        1     0
GCGCGGATGCTTAGTACGCCT     ARMLSTP        1     0
GCGCGGATGCTTAGTGGGCTT     ARMLSGL        1     0
GCGCGGATGCTTATGACTCCG     ARMLMTP        1     0
GCGCGGATGCTTCATACGTCG     ARMLHTS        1     0
GCGCGGATGCTTCCGACGCCT     ARMLPTP        1     0
GCGCGGATGCTTCCGTCGGTG     ARMLPSV        1     0
GCGCGGATGCTTCCTATTCCG     ARMLPIP        1     0
GCGCGGATGCTTCCTGATCGT     ARMLPDR        1     0
GCGCGGATGCTTCTGCCGTCG     ARMLLPS        1     0
GCGCGGATGCTTTCTAGTATT     ARMLSSI        1     0
GCGCGGATGCTTTCTCCTAGT     ARMLSPS        1     0
GCGCGGATGCTTTGTCATGAT     ARMLCHD        1     0
GCGCGGATGGAGAAGTTTCTG     ARMEKFL        1     0
GCGCGGATGGAGAATCGGGTT     ARMENRV        1     0
GCGCGGATGGAGACTATGTTG     ARMETML        1     0
GCGCGGATGGAGACTTCTCCT     ARMETSP        1     0
GCGCGGATGGAGATGAATCTG     ARMEMNL        1     0
GCGCGGATGGAGATGATTAGG     ARMEMIR        1     0
GCGCGGATGGAGATTACTACT     ARMEITT        1     0
GCGCGGATGGAGATTAGTTTT     ARMEISF        1     0
GCGCGGATGGAGCAGGCGGCT     ARMEQAA        1     0
GCGCGGATGGAGCATGTTTTG     ARMEHVL        1     0
GCGCGGATGGAGCGGACTAAT     ARMERTN        1     0
GCGCGGATGGAGGCGCCGATT     ARMEAPI        1     0
GCGCGGATGGAGGCGCTTTTT     ARMEALF        1     0
GCGCGGATGGAGTATGTTTTT     ARMEYVF        1     0
GCGCGGATGGAGTCGGTGCCT     ARMESVP        1     0
GCGCGGATGGAGTCTAATAGG     ARMESNR        1     0
GCGCGGATGGAGTCTGATGAT     ARMESDD        1     0
GCGCGGATGGAGTGGCTTTGG     ARMEWLW        1     0
GCGCGGATGGAGTTGGCTGAG     ARMELAE        1     0
GCGCGGATGGAGTTTTCGACT     ARMEFST        1     0
GCGCGGATGGATAATACGCTT     ARMDNTL        1     0
GCGCGGATGGATAATGTTCCT     ARMDNVP        1     0
GCGCGGATGGATAATTCGTAT     ARMDNSY        1     0
GCGCGGATGGATACTCGTACG     ARMDTRT        1     0
GCGCGGATGGATATGCCGTTG     ARMDMPL        1     0
GCGCGGATGGATATTAGGGAT     ARMDIRD        1     0
GCGCGGATGGATATTGCGTCG     ARMDIAS        1     0
GCGCGGATGGATCAGCGTAGT     ARMDQRS        1     0
GCGCGGATGGATCATACTCTT     ARMDHTL        1     0
GCGCGGATGGATCATATGAAG     ARMDHMK        1     0
GCGCGGATGGATCATATTGCT     ARMDHIA        1     0
GCGCGGATGGATCCGACTCTT     ARMDPTL        1     0
GCGCGGATGGATCCGATTCAG     ARMDPIQ        1     0
GCGCGGATGGATCCGTGGTGT     ARMDPWC        1     0
GCGCGGATGGATCGGATTTCT     ARMDRIS        1     0
GCGCGGATGGATCTGCCGCTT     ARMDLPL        1     0
GCGCGGATGGATCTTGTGACG     ARMDLVT        1     0
GCGCGGATGGATGGTGATACT     ARMDGDT        1     0
GCGCGGATGGATGTTAATAAT     ARMDVNN        1     0
GCGCGGATGGATTCTACTTTG     ARMDSTL        1     0
GCGCGGATGGATTGGACGGTG     ARMDWTV        1     0
GCGCGGATGGATTGGATGTCT     ARMDWMS        1     0
GCGCGGATGGATTTGGAGCAG     ARMDLEQ        1     0
GCGCGGATGGATTTTAATACG     ARMDFNT        1     0
GCGCGGATGGCGACTCTGGCT     ARMATLA        1     0
GCGCGGATGGCGATGACTCAT     ARMAMTH        1     0
GCGCGGATGGCGATGTGGATT     ARMAMWI        1     0
GCGCGGATGGCGATTTGGTTG     ARMAIWL        1     0
GCGCGGATGGCGCCGGCGCCG     ARMAPAP        1     0
GCGCGGATGGCGCCTTATCAG     ARMAPYQ        1     0
GCGCGGATGGCGCCTTATCGG     ARMAPYR        1     0
GCGCGGATGGCGGAGAGTCTG     ARMAESL        1     0
GCGCGGATGGCGGATTATGTG     ARMADYV        1     0
GCGCGGATGGCGTGGGATCAT     ARMAWDH        1     0
GCGCGGATGGCTAATCTGGAG     ARMANLE        1     0
GCGCGGATGGCTATTCTGCTT     ARMAILL        1     0
GCGCGGATGGCTCCTCTGCTT     ARMAPLL        1     0
GCGCGGATGGCTCCTTGGTAG     ARMAPWQ        1     0
GCGCGGATGGCTCTTTTTATG     ARMALFM        1     0
GCGCGGATGGCTGATAATACT     ARMADNT        1     0
GCGCGGATGGCTGATGATAAG     ARMADDK        1     0
GCGCGGATGGCTGCGTCTGTT     ARMAASV        1     0
GCGCGGATGGCTGTTCCGATG     ARMAVPM        1     0
GCGCGGATGGCTGTTTTGCCT     ARMAVLP        1     0
GCGCGGATGGCTTATATTACT     ARMAYIT        1     0
GCGCGGATGGCTTCGGCGATT     ARMASAI        1     0
GCGCGGATGGCTTCTCTTCAT     ARMASLH        1     0
GCGCGGATGGGGCATCAGTTG     ARMGHQL        1     0
GCGCGGATGGGGCATCCTATG     ARMGHPM        1     0
GCGCGGATGGGGCCGAGTCCG     ARMGPSP        1     0
GCGCGGATGGGGGATGTTATT     ARMGDVI        1     0
GCGCGGATGGGGGCGTATGAG     ARMGAYE        1     0
GCGCGGATGGGGGTTGATAGT     ARMGVDS        1     0
GCGCGGATGGGTACGGCTGCT     ARMGTAA        1     0
GCGCGGATGGGTCAGTATATT     ARMGQYI        1     0
GCGCGGATGGGTCCGAATGAG     ARMGPNE        1     0
GCGCGGATGGGTCCTTTGTCT     ARMGPLS        1     0
GCGCGGATGGGTTCGACGCTG     ARMGSTL        1     0
GCGCGGATGGTGAAGATTACT     ARMVKIT        1     0
GCGCGGATGGTGAATCCTCCG     ARMVNPP        1     0
GCGCGGATGGTGACGCATTCT     ARMVTHS        1     0
GCGCGGATGGTGCAGATTACT     ARMVQIT        1     0
GCGCGGATGGTGCAGCATGAT     ARMVQHD        1     0
GCGCGGATGGTGCATATTCCT     ARMVHIP        1     0
GCGCGGATGGTGCCTCCTGCT     ARMVPPA        1     0
GCGCGGATGGTGCTGAGTTTG     ARMVLSL        1     0
GCGCGGATGGTGCTGGCTTCT     ARMVLAS        1     0
GCGCGGATGGTGGTTCTTCTT     ARMVVLL        1     0
GCGCGGATGGTGTATTCGTCT     ARMVYSS        1     0
GCGCGGATGGTGTCGGGGTGG     ARMVSGW        1     0
GCGCGGATGGTGTTGACGTGT     ARMVLTC        1     0
GCGCGGATGGTGTTGTCTTAT     ARMVLSY        1     0
GCGCGGATGGTTAATACGGTG     ARMVNTV        1     0
GCGCGGATGGTTACGCAGCCG     ARMVTQP        1     0
GCGCGGATGGTTACGTATGCG     ARMVTYA        1     0
GCGCGGATGGTTACTAAGCCG     ARMVTKP        1     0
GCGCGGATGGTTATTCCTCTG     ARMVIPL        1     0
GCGCGGATGGTTCAGCCTAAG     ARMVQPK        1     0
GCGCGGATGGTTCCTTGGTCT     ARMVPWS        1     0
GCGCGGATGGTTGAGCGTTTT     ARMVERF        1     0
GCGCGGATGGTTGAGCTGCCT     ARMVELP        1     0
GCGCGGATGGTTGTGCATATG     ARMVVHM        1     0
GCGCGGATGGTTTCTGGTCTT     ARMVSGL        1     0
GCGCGGATGGTTTCTTTGAAT     ARMVSLN        1     0
GCGCGGATGGTTTTTGCTACG     ARMVFAT        1     0
GCGCGGATGTAGACGGAGACG     ARMQTET        1     0
GCGCGGATGTAGACTTCTCCT     ARMQTSP        1     0
GCGCGGATGTAGGAGTATAGT     ARMQEYS        1     0
GCGCGGATGTAGGATATGCTT     ARMQDML        1     0
GCGCGGATGTAGGCGATTCCG     ARMQAIP        1     0
GCGCGGATGTATAAGGCGGAT     ARMYKAD        1     0
GCGCGGATGTATACGCCTTCG     ARMYTPS        1     0
GCGCGGATGTATACTGCGTGG     ARMYTAW        1     0
GCGCGGATGTATCATCTTCCT     ARMYHLP        1     0
GCGCGGATGTATCATGTGCCT     ARMYHVP        1     0
GCGCGGATGTATCCGCCTGCG     ARMYPPA        1     0
GCGCGGATGTATCCTAGTCAT     ARMYPSH        1     0
GCGCGGATGTATCCTCTTATG     ARMYPLM        1     0
GCGCGGATGTATGGGCCTACT     ARMYGPT        1     0
GCGCGGATGTATGTTTCTGGG     ARMYVSG        1     0
GCGCGGATGTATTCTCATAGT     ARMYSHS        1     0
GCGCGGATGTATTCTGAGTCG     ARMYSES        1     0
GCGCGGATGTCACAGGATGTG     ARMSQDV        1     0
GCGCGGATGTCGACGACTTCT     ARMSTTS        1     0
GCGCGGATGTCGAGTACGACT     ARMSSTT        1     0
GCGCGGATGTCGATGAATACT     ARMSMNT        1     0
GCGCGGATGTCGATTTCGATG     ARMSISM        1     0
GCGCGGATGTCGCCTCCGAGT     ARMSPPS        1     0
GCGCGGATGTCGCCTCCTTTT     ARMSPPF        1     0
GCGCGGATGTCGGCGTGGTAG     ARMSAWQ        1     0
GCGCGGATGTCGGGGCATTTG     ARMSGHL        1     0
GCGCGGATGTCGGTGCCTTTT     ARMSVPF        1     0
GCGCGGATGTCGGTTCCGGCT     ARMSVPA        1     0
GCGCGGATGTCGTGTGCGAGT     ARMSCAS        1     0
GCGCGGATGTCTAATTCGGAT     ARMSNSD        1     0
GCGCGGATGTCTACGAATTAT     ARMSTNY        1     0
GCGCGGATGTCTACTACGCTT     ARMSTTL        1     0
GCGCGGATGTCTAGTTATACG     ARMSSYT        1     0
GCGCGGATGTCTATGAATACG     ARMSMNT        1     0
GCGCGGATGTCTATGCAGGAG     ARMSMQE        1     0
GCGCGGATGTCTCAGGCTACG     ARMSQAT        1     0
GCGCGGATGTCTCATTCTCAT     ARMSHSH        1     0
GCGCGGATGTCTCCTACTTCT     ARMSPTS        1     0
GCGCGGATGTCTCTTCCTCAT     ARMSLPH        1     0
GCGCGGATGTCTGATAGTAAT     ARMSDSN        1     0
GCGCGGATGTCTGATCGGCAG     ARMSDRQ        1     0
GCGCGGATGTCTGATCTTTCT     ARMSDLS        1     0
GCGCGGATGTCTGCGCCTGAT     ARMSAPD        1     0
GCGCGGATGTCTGCTCCTAAT     ARMSAPN        1     0
GCGCGGATGTCTGTGTCTCCT     ARMSVSP        1     0
GCGCGGATGTCTTCTAATACT     ARMSSNT        1     0
GCGCGGATGTCTTCTATTACT     ARMSSIT        1     0
GCGCGGATGTGGGAGCCTCAG     ARMWEPQ        1     0
GCGCGGATGTGGTAGCTGTCT     ARMWQLS        1     0
GCGCGGATGTGGTATTATATG     ARMWYYM        1     0
GCGCGGATGTGGTGTACTGCT     ARMWCTA        1     0
GCGCGGATGTGTACTACGACT     ARMCTTT        1     0
GCGCGGATGTGTAGTGAGAAT     ARMCSEN        1     0
GCGCGGATGTGTCCGATTCAG     ARMCPIQ        1     0
GCGCGGATGTTGAGTGGGACG     ARMLSGT        1     0
GCGCGGATGTTGCCTAATAAG     ARMLPNK        1     0
GCGCGGATGTTGCTGCCGTCT     ARMLLPS        1     0
GCGCGGATGTTGGCGGTTTGT     ARMLAVC        1     0
GCGCGGATGTTGGCGTCGCCG     ARMLASP        1     0
GCGCGGATGTTGGCTGCGGAG     ARMLAAE        1     0
GCGCGGATGTTGTAGACTTAT     ARMLQTY        1     0
GCGCGGATGTTGTATCAGCAT     ARMLYQH        1     0
GCGCGGATGTTGTCGCCTCCT     ARMLSPP        1     0
GCGCGGATGTTGTCGGCGCCT     ARMLSAP        1     0
GCGCGGATGTTTCCGGATCTT     ARMFPDL        1     0
GCGCGGATGTTTGTGCCTGCT     ARMFVPA        1     0
GCGCGGATGTTTTCTCCTCCT     ARMFSPP        1     0
GCGCGGATGTTTTCTGTGCCG     ARMFSVP        1     0
GCGCGGATTAAGGATGTGACG     ARIKDVT        1     0
GCGCGGATTAATCAGCATGCT     ARINQHA        1     0
GCGCGGATTAATCAGTCTCAG     ARINQSQ        1     0
GCGCGGATTAATCCTCCTCTG     ARINPPL        1     0
GCGCGGATTAATCCTTCTCCT     ARINPSP        1     0
GCGCGGATTAATCTTAGTTAT     ARINLSY        1     0
GCGCGGATTAATTTGGCTCCG     ARINLAP        1     0
GCGCGGATTAATTTGGCTTCG     ARINLAS        1     0
GCGCGGATTAATTTGTCTACT     ARINLST        1     0
GCGCGGATTACGACGCAGGCG     ARITTQA        1     0
GCGCGGATTACGACGGTTCCG     ARITTVP        1     0
GCGCGGATTACGATTCAGCCT     ARITIQP        1     0
GCGCGGATTACGATTCGTGAT     ARITIRD        1     0
GCGCGGATTACGATTTTTCCG     ARITIFP        1     0
GCGCGGATTACGCCGATGCAG     ARITPMQ        1     0
GCGCGGATTACGCCTACGAAG     ARITPTK        1     0
GCGCGGATTACGGATATTCGG     ARITDIR        1     0
GCGCGGATTACGGCGAAGGTT     ARITAKV        1     0
GCGCGGATTACGGCGCTGTGG     ARITALW        1     0
GCGCGGATTACGGCGTTGGCT     ARITALA        1     0
GCGCGGATTACGGCTAGTCTT     ARITASL        1     0
GCGCGGATTACGGCTGCTCTT     ARITAAL        1     0
GCGCGGATTACGGGGCCTCTG     ARITGPL        1     0
GCGCGGATTACGGTGCCGTCT     ARITVPS        1     0
GCGCGGATTACGTCGAATTGT     ARITSNC        1     0
GCGCGGATTACGTCGACGATT     ARITSTI        1     0
GCGCGGATTACGTTTTCTCCT     ARITFSP        1     0
GCGCGGATTACTAGTACTCCT     ARITSTP        1     0
GCGCGGATTACTATGATGTTG     ARITMML        1     0
GCGCGGATTACTATTCATGGT     ARITIHG        1     0
GCGCGGATTACTCAGTGGTTG     ARITQWL        1     0
GCGCGGATTACTCTTATTCCT     ARITLIP        1     0
GCGCGGATTACTGAGGAGGAT     ARITEED        1     0
GCGCGGATTACTGAGGTGTAT     ARITEVY        1     0
GCGCGGATTACTGGGCATACT     ARITGHT        1     0
GCGCGGATTACTGGTTTTCCT     ARITGFP        1     0
GCGCGGATTACTGTTACGTCT     ARITVTS        1     0
GCGCGGATTACTTCGTTGAAT     ARITSLN        1     0
GCGCGGATTAGTAATATGCGT     ARISNMR        1     0
GCGCGGATTAGTACTCATCCG     ARISTHP        1     0
GCGCGGATTAGTCATCCTCCT     ARISHPP        1     0
GCGCGGATTAGTCCGAATCCG     ARISPNP        1     0
GCGCGGATTAGTCCTCATTCT     ARISPHS        1     0
GCGCGGATTAGTCTTCCTCAG     ARISLPQ        1     0
GCGCGGATTAGTGATTTGAAT     ARISDLN        1     0
GCGCGGATTAGTGCTACTACT     ARISATT        1     0
GCGCGGATTAGTGCTTCTGGG     ARISASG        1     0
GCGCGGATTATGAAGCCGGCG     ARIMKPA        1     0
GCGCGGATTATGAAGCCTGTG     ARIMKPV        1     0
GCGCGGATTATGACGACGCCT     ARIMTTP        1     0
GCGCGGATTATGCATATGGAG     ARIMHME        1     0
GCGCGGATTATGCATCCGTCG     ARIMHPS        1     0
GCGCGGATTATGCCGCCGCTG     ARIMPPL        1     0
GCGCGGATTATGCCTCATCGG     ARIMPHR        1     0
GCGCGGATTATGCTTACGCAG     ARIMLTQ        1     0
GCGCGGATTATGCTTCAGTCT     ARIMLQS        1     0
GCGCGGATTATGGTGACGTCG     ARIMVTS        1     0
GCGCGGATTATGGTTACGACG     ARIMVTT        1     0
GCGCGGATTATGTCTACGCCG     ARIMSTP        1     0
GCGCGGATTATGTTGCCGCAT     ARIMLPH        1     0
GCGCGGATTATTACGTTTCCG     ARIITFP        1     0
GCGCGGATTATTCCTCTTACG     ARIIPLT        1     0
GCGCGGATTATTCTGCCTCTG     ARIILPL        1     0
GCGCGGATTATTCTTCCTGTG     ARIILPV        1     0
GCGCGGATTATTGCGCCGTAT     ARIIAPY        1     0
GCGCGGATTATTGCTACGACT     ARIIATT        1     0
GCGCGGATTATTGGGATTTCT     ARIIGIS        1     0
GCGCGGATTATTGTTACTAGT     ARIIVTS        1     0
GCGCGGATTATTTATTCTGAG     ARIIYSE        1     0
GCGCGGATTATTTGGCCTTCG     ARIIWPS        1     0
GCGCGGATTCAGAATAGTGCT     ARIQNSA        1     0
GCGCGGATTCAGAATTGTAAT     ARIQNCN        1     0
GCGCGGATTCAGACGAATACT     ARIQTNT        1     0
GCGCGGATTCAGACGTCTTAT     ARIQTSY        1     0
GCGCGGATTCAGCCTGATTGG     ARIQPDW        1     0
GCGCGGATTCAGGCTCAGCCT     ARIQAQP        1     0
GCGCGGATTCAGGCTCCGGCT     ARIQAPA        1     0
GCGCGGATTCAGGCTTTTCTT     ARIQAFL        1     0
GCGCGGATTCAGTAGGTGCCA     ARIQQVP        1     0
GCGCGGATTCAGTCGCATTCT     ARIQSHS        1     0
GCGCGGATTCAGTCGTTTCCG     ARIQSFP        1     0
GCGCGGATTCATACGCAGACG     ARIHTQT        1     0
GCGCGGATTCATAGTCTTCAT     ARIHSLH        1     0
GCGCGGATTCATCATTCGTTG     ARIHHSL        1     0
GCGCGGATTCATCCGACGATT     ARIHPTI        1     0
GCGCGGATTCATCCTCTGGTG     ARIHPLV        1     0
GCGCGGATTCATCTGGGGCAT     ARIHLGH        1     0
GCGCGGATTCATGAGCTGTAT     ARIHELY        1     0
GCGCGGATTCATGATACTCGG     ARIHDTR        1     0
GCGCGGATTCATGCTATTTTT     ARIHAIF        1     0
GCGCGGATTCATGTGACTTCG     ARIHVTS        1     0
GCGCGGATTCATGTTCCTCCT     ARIHVPP        1     0
GCGCGGATTCATGTTCCTGTG     ARIHVPV        1     0
GCGCGGATTCATTCTCATGGG     ARIHSHG        1     0
GCGCGGATTCATTCTTTGCCA     ARIHSLP        1     0
GCGCGGATTCATTGGCCTCCT     ARIHWPP        1     0
GCGCGGATTCATTTGCCTCAT     ARIHLPH        1     0
GCGCGGATTCATTTTATGTAT     ARIHFMY        1     0
GCGCGGATTCATTTTCTGCCG     ARIHFLP        1     0
GCGCGGATTCCGACTACGCCT     ARIPTTP        1     0
GCGCGGATTCCGACTTATCCG     ARIPTYP        1     0
GCGCGGATTCCGAGTCAGTCG     ARIPSQS        1     0
GCGCGGATTCCGATTGCTACG     ARIPIAT        1     0
GCGCGGATTCCGCCTTAGGCT     ARIPPQA        1     0
GCGCGGATTCCGCTGACTCGT     ARIPLTR        1     0
GCGCGGATTCCGCTTCATCCG     ARIPLHP        1     0
GCGCGGATTCCGGATTTGATG     ARIPDLM        1     0
GCGCGGATTCCGGCTCTGTAT     ARIPALY        1     0
GCGCGGATTCCGTCGAGGGAT     ARIPSRD        1     0
GCGCGGATTCCGTCGCATTTG     ARIPSHL        1     0
GCGCGGATTCCGTCGTGTGCT     ARIPSCA        1     0
GCGCGGATTCCTACTTTTCTT     ARIPTFL        1     0
GCGCGGATTCCTAGTACTACT     ARIPSTT        1     0
GCGCGGATTCCTAGTAGTCCT     ARIPSSP        1     0
GCGCGGATTCCTATGCTGGAG     ARIPMLE        1     0
GCGCGGATTCCTATGTCGTTG     ARIPMSL        1     0
GCGCGGATTCCTATTACTCAG     ARIPITQ        1     0
GCGCGGATTCCTCATCCGGGG     ARIPHPG        1     0
GCGCGGATTCCTCCGACTAGT     ARIPPTS        1     0
GCGCGGATTCCTCCGATGGCG     ARIPPMA        1     0
GCGCGGATTCCTCCTAGTCCG     ARIPPSP        1     0
GCGCGGATTCCTCCTCCTGCG     ARIPPPA        1     0
GCGCGGATTCCTCCTGTGTTT     ARIPPVF        1     0
GCGCGGATTCCTCCTTCGAAG     ARIPPSK        1     0
GCGCGGATTCCTCGGCTTCCG     ARIPRLP        1     0
GCGCGGATTCCTCTTCCGAGG     ARIPLPR        1     0
GCGCGGATTCCTCTTTTGTCT     ARIPLLS        1     0
GCGCGGATTCCTGCGAATGCG     ARIPANA        1     0
GCGCGGATTCCTGCTACGTCG     ARIPATS        1     0
GCGCGGATTCCTGCTGTTTAA     ARIPAV*        1     0
GCGCGGATTCCTGGGGTGTCG     ARIPGVS        1     0
GCGCGGATTCCTGTGGTGTGG     ARIPVVW        1     0
GCGCGGATTCCTTAGGCTCGG     ARIPQAR        1     0
GCGCGGATTCCTTATCTTAAT     ARIPYLN        1     0
GCGCGGATTCCTTCGGTGCCT     ARIPSVP        1     0
GCGCGGATTCCTTGTGCGGCT     ARIPCAA        1     0
GCGCGGATTCCTTTGACTCCG     ARIPLTP        1     0
GCGCGGATTCTGACTTTGATG     ARILTLM        1     0
GCGCGGATTCTGATGGCTCAG     ARILMAQ        1     0
GCGCGGATTCTGCATCTTCCG     ARILHLP        1     0
GCGCGGATTCTGCCTACTTGG     ARILPTW        1     0
GCGCGGATTCTGCCTATGGGT     ARILPMG        1     0
GCGCGGATTCTGCCTGCTCAT     ARILPAH        1     0
GCGCGGATTCTGCTGTATCCT     ARILLYP        1     0
GCGCGGATTCTGGATACGTCT     ARILDTS        1     0
GCGCGGATTCTGGCTCCTTGT     ARILAPC        1     0
GCGCGGATTCTGTCGTCGTCG     ARILSSS        1     0
GCGCGGATTCTGTCTCCTCCG     ARILSPP        1     0
GCGCGGATTCTGTCTGCGACT     ARILSAT        1     0
GCGCGGATTCTTACGGTTAAG     ARILTVK        1     0
GCGCGGATTCTTATTATGCCT     ARILIMP        1     0
GCGCGGATTCTTCCTCAGGCT     ARILPQA        1     0
GCGCGGATTCTTCCTCCGCGG     ARILPPR        1     0
GCGCGGATTCTTCTTTGTAGT     ARILLCS        1     0
GCGCGGATTCTTGCGTTGACG     ARILALT        1     0
GCGCGGATTGAACAGGAGTGG     ARIEQEW        1     0
GCGCGGATTGAGATGTTGCCT     ARIEMLP        1     0
GCGCGGATTGAGATTCCTCCT     ARIEIPP        1     0
GCGCGGATTGAGCAGATGCTT     ARIEQML        1     0
GCGCGGATTGAGCATGCTAAT     ARIEHAN        1     0
GCGCGGATTGAGCATTTGACT     ARIEHLT        1     0
GCGCGGATTGAGCCTACTTCG     ARIEPTS        1     0
GCGCGGATTGAGCCTCGTCAT     ARIEPRH        1     0
GCGCGGATTGAGCGTTCTTCG     ARIERSS        1     0
GCGCGGATTGAGGTGCCTGTG     ARIEVPV        1     0
GCGCGGATTGAGGTGTATGCT     ARIEVYA        1     0
GCGCGGATTGAGTGGCTGCTT     ARIEWLL        1     0
GCGCGGATTGAGTTGCTTTCG     ARIELLS        1     0
GCGCGGATTGATACTGTTACG     ARIDTVT        1     0
GCGCGGATTGATACTTTTACG     ARIDTFT        1     0
GCGCGGATTGATCAGATGCAG     ARIDQMQ        1     0
GCGCGGATTGATCCGAGTCTG     ARIDPSL        1     0
GCGCGGATTGATCCGAGTCTT     ARIDPSL        1     0
GCGCGGATTGATCCTCCTCCT     ARIDPPP        1     0
GCGCGGATTGATCCTCGGCCT     ARIDPRP        1     0
GCGCGGATTGATGAGCTTGTG     ARIDELV        1     0
GCGCGGATTGATGAGTATACG     ARIDEYT        1     0
GCGCGGATTGATGCGTGTGAG     ARIDACE        1     0
GCGCGGATTGATGGGCCTCCT     ARIDGPP        1     0
GCGCGGATTGATTCTTATCCG     ARIDSYP        1     0
GCGCGGATTGCGCCTACTCCT     ARIAPTP        1     0
GCGCGGATTGCGGAGACTCCG     ARIAETP        1     0
GCGCGGATTGCGTCTCAGTGG     ARIASQW        1     0
GCGCGGATTGCGTGGGAGTCG     ARIAWES        1     0
GCGCGGATTGCGTTGCTTGCA     ARIALLA        1     0
GCGCGGATTGCGTTGCTTGCC     ARIALLA        1     0
GCGCGGATTGCTAATCATGCG     ARIANHA        1     0
GCGCGGATTGCTACGCAGCAT     ARIATQH        1     0
GCGCGGATTGCTAGTACTTGG     ARIASTW        1     0
GCGCGGATTGCTATGAGTTAG     ARIAMSQ        1     0
GCGCGGATTGCTATGCATGTG     ARIAMHV        1     0
GCGCGGATTGCTCAGAATGTG     ARIAQNV        1     0
GCGCGGATTGCTCCGCCTGAG     ARIAPPE        1     0
GCGCGGATTGCTCCTGGTACG     ARIAPGT        1     0
GCGCGGATTGCTCTGGATCCG     ARIALDP        1     0
GCGCGGATTGCTCTGTCTACG     ARIALST        1     0
GCGCGGATTGCTGAGCCGTGT     ARIAEPC        1     0
GCGCGGATTGCTGGTACTGCG     ARIAGTA        1     0
GCGCGGATTGCTTATAGTCTG     ARIAYSL        1     0
GCGCGGATTGCTTCGGCTGCT     ARIASAA        1     0
GCGCGGATTGGGAGTGCTCAT     ARIGSAH        1     0
GCGCGGATTGGGCCGCCTAAT     ARIGPPN        1     0
GCGCGGATTGGGCCGGGTCCT     ARIGPGP        1     0
GCGCGGATTGGGCCGTCTGGT     ARIGPSG        1     0
GCGCGGATTGGGGCTCATGCT     ARIGAHA        1     0
GCGCGGATTGGGGCTCCGTTT     ARIGAPF        1     0
GCGCGGATTGGGGCTCTTCCG     ARIGALP        1     0
GCGCGGATTGGGGCTGCTCAG     ARIGAAQ        1     0
GCGCGGATTGGGTTGACGACG     ARIGLTT        1     0
GCGCGGATTGGGTTTCATCAT     ARIGFHH        1     0
GCGCGGATTGGGTTTGCGAGT     ARIGFAS        1     0
GCGCGGATTGGTAATGCGCCT     ARIGNAP        1     0
GCGCGGATTGGTACTCAGCAT     ARIGTQH        1     0
GCGCGGATTGGTATTACGCAT     ARIGITH        1     0
GCGCGGATTGGTCAGATGACG     ARIGQMT        1     0
GCGCGGATTGGTCAGGAGTAT     ARIGQEY        1     0
GCGCGGATTGGTCTGCAGTGT     ARIGLQC        1     0
GCGCGGATTGGTCTTCTTGTT     ARIGLLV        1     0
GCGCGGATTGGTCTTTCGGAT     ARIGLSD        1     0
GCGCGGATTGGTGCGGGGAGT     ARIGAGS        1     0
GCGCGGATTGGTGGTCTTTCG     ARIGGLS        1     0
GCGCGGATTGGTTATCAGCCG     ARIGYQP        1     0
GCGCGGATTGGTTGTGAGCAT     ARIGCEH        1     0
GCGCGGATTGTGCCGACGCCT     ARIVPTP        1     0
GCGCGGATTGTGCCGACTTTT     ARIVPTF        1     0
GCGCGGATTGTGCTGCCTCAT     ARIVLPH        1     0
GCGCGGATTGTGGCTAATCCG     ARIVANP        1     0
GCGCGGATTGTGGGTAGTGGG     ARIVGSG        1     0
GCGCGGATTGTGTCGGATTTT     ARIVSDF        1     0
GCGCGGATTGTGTGGGAGCAG     ARIVWEQ        1     0
GCGCGGATTGTTACGACTTCG     ARIVTTS        1     0
GCGCGGATTGTTACTAGGCCT     ARIVTRP        1     0
GCGCGGATTGTTAGTATGCCG     ARIVSMP        1     0
GCGCGGATTGTTATGGCTCTT     ARIVMAL        1     0
GCGCGGATTGTTCCTACGCCG     ARIVPTP        1     0
GCGCGGATTGTTCCTCCTCCT     ARIVPPP        1     0
GCGCGGATTGTTCCTCTGCAG     ARIVPLQ        1     0
GCGCGGATTGTTGAGATGGAT     ARIVEMD        1     0
GCGCGGATTGTTGCTACGCGT     ARIVATR        1     0
GCGCGGATTGTTTCGGCTAAT     ARIVSAN        1     0
GCGCGGATTGTTTCGGTGCTT     ARIVSVL        1     0
GCGCGGATTGTTTCGTTTCAT     ARIVSFH        1     0
GCGCGGATTTATCGGCAGCTT     ARIYRQL        1     0
GCGCGGATTTATGGGCCTCCT     ARIYGPP        1     0
GCGCGGATTTATGGTCTGGAT     ARIYGLD        1     0
GCGCGGATTTCGACTATTTCG     ARISTIS        1     0
GCGCGGATTTCGCTTACTTAT     ARISLTY        1     0
GCGCGGATTTCGGTGGGTACG     ARISVGT        1     0
GCGCGGATTTCGTAGACTCTG     ARISQTL        1     0
GCGCGGATTTCGTCTAATCCT     ARISSNP        1     0
GCGCGGATTTCGTCTCATTAG     ARISSHQ        1     0
GCGCGGATTTCGTGGTTGCAG     ARISWLQ        1     0
GCGCGGATTTCGTGTTTGCAT     ARISCLH        1     0
GCGCGGATTTCTACTAAGCCG     ARISTKP        1     0
GCGCGGATTTCTACTCCTCCG     ARISTPP        1     0
GCGCGGATTTCTATACTTCCG     ARISILP        1     0
GCGCGGATTTCTATTCCTGAT     ARISIPD        1     0
GCGCGGATTTCTCAGGATTCT     ARISQDS        1     0
GCGCGGATTTCTCCTAGTACT     ARISPST        1     0
GCGCGGATTTCTCTGCAGAAT     ARISLQN        1     0
GCGCGGATTTCTGTGGAGAAT     ARISVEN        1     0
GCGCGGATTTCTGTTCCTCTT     ARISVPL        1     0
GCGCGGATTTGGCCTGAGACG     ARIWPET        1     0
GCGCGGATTTGGGCTTGGCCG     ARIWAWP        1     0
GCGCGGATTTGTAGCCTTAAT     ARICSLN        1     0
GCGCGGATTTTGACTTGTAAT     ARILTCN        1     0
GCGCGGATTTTGATTGCTGAT     ARILIAD        1     0
GCGCGGATTTTGCATTTGCCT     ARILHLP        1     0
GCGCGGATTTTGCCTACTTCG     ARILPTS        1     0
GCGCGGATTTTTAGTGTTATG     ARIFSVM        1     0
GCGCGGCAAATGCTTATTGAG     ARQMLIE        1     0
GCGCGGCAACCGGTTTTGCAT     ARQPVLH        1     0
GCGCGGCAACTGCCTACTGCG     ARQLPTA        1     0
GCGCGGCAAGCTCCGATGTCG     ARQAPMS        1     0
GCGCGGCACGTTAATACTTCT     ARHVNTS        1     0
GCGCGGCAGAATACGCATATT     ARQNTHI        1     0
GCGCGGCAGAATACTTTGCCT     ARQNTLP        1     0
GCGCGGCAGAATATGAGTACG     ARQNMST        1     0
GCGCGGCAGAATCCGGTTTCG     ARQNPVS        1     0
GCGCGGCAGAATCTGGTTACT     ARQNLVT        1     0
GCGCGGCAGAATGTTCAGATT     ARQNVQI        1     0
GCGCGGCAGAATGTTCCTATG     ARQNVPM        1     0
GCGCGGCAGAATTATCCGCAG     ARQNYPQ        1     0
GCGCGGCAGAATTCTAATCTG     ARQNSNL        1     0
GCGCGGCAGACGACGGCGTTT     ARQTTAF        1     0
GCGCGGCAGACGACGTTTCCG     ARQTTFP        1     0
GCGCGGCAGACGACTCCTGTT     ARQTTPV        1     0
GCGCGGCAGACGCAGCCTCCT     ARQTQPP        1     0
GCGCGGCAGACGCATACTTAG     ARQTHTQ        1     0
GCGCGGCAGACGCATTCTGTT     ARQTHSV        1     0
GCGCGGCAGACGCCTAGTCTG     ARQTPSL        1     0
GCGCGGCAGACGGCTACTACG     ARQTATT        1     0
GCGCGGCAGACGGCTTATGTG     ARQTAYV        1     0
GCGCGGCAGACGGTTCCTCCG     ARQTVPP        1     0
GCGCGGCAGACTCATGCGTCT     ARQTHAS        1     0
GCGCGGCAGACTCTGGATACG     ARQTLDT        1     0
GCGCGGCAGACTCTTCCTCTG     ARQTLPL        1     0
GCGCGGCAGACTGTGCCTTCT     ARQTVPS        1     0
GCGCGGCAGATGATGGTTACT     ARQMMVT        1     0
GCGCGGCAGATGCATGGTACT     ARQMHGT        1     0
GCGCGGCAGATTACGGCGGTT     ARQITAV        1     0
GCGCGGCAGATTCATCAGACT     ARQIHQT        1     0
GCGCGGCAGATTCCGACGAAT     ARQIPTN        1     0
GCGCGGCAGATTGATCAGTCG     ARQIDQS        1     0
GCGCGGCAGATTGCTTTGGAG     ARQIALE        1     0
GCGCGGCAGATTTCTATGACG     ARQISMT        1     0
GCGCGGCAGCAGAGTCATCAG     ARQQSHQ        1     0
GCGCGGCAGCAGATTCTTGAT     ARQQILD        1     0
GCGCGGCAGCAGCATCCTGCG     ARQQHPA        1     0
GCGCGGCAGCAGCTTCCGTGT     ARQQLPC        1     0
GCGCGGCAGCAGCTTGCGATT     ARQQLAI        1     0
GCGCGGCAGCAGCTTTCGATT     ARQQLSI        1     0
GCGCGGCAGCAGTCGCTGACT     ARQQSLT        1     0
GCGCGGCAGCAGTCGTCTCCT     ARQQSSP        1     0
GCGCGGCAGCAGTTGTGTGAT     ARQQLCD        1     0
GCGCGGCAGCAGTTTCCTCCT     ARQQFPP        1     0
GCGCGGCAGCATAATCCTATG     ARQHNPM        1     0
GCGCGGCAGCATACTACGTAT     ARQHTTY        1     0
GCGCGGCAGCATACTGGGGTT     ARQHTGV        1     0
GCGCGGCAGCATATGAATACT     ARQHMNT        1     0
GCGCGGCAGCATATGTTGCGG     ARQHMLR        1     0
GCGCGGCAGCATATTATTGCT     ARQHIIA        1     0
GCGCGGCAGCATCATGCGACT     ARQHHAT        1     0
GCGCGGCAGCATCCTCTTGGT     ARQHPLG        1     0
GCGCGGCAGCATCTGCCTCTG     ARQHLPL        1     0
GCGCGGCAGCATGAGCCGAAG     ARQHEPK        1     0
GCGCGGCAGCATGGTACGCAG     ARQHGTQ        1     0
GCGCGGCAGCCATCGCTGGTT     ARQPSLV        1     0
GCGCGGCAGCCGAATCATCAT     ARQPNHH        1     0
GCGCGGCAGCCGACGAAGCCT     ARQPTKP        1     0
GCGCGGCAGCCGACTCCGACT     ARQPTPT        1     0
GCGCGGCAGCCGATTGTGAAT     ARQPIVN        1     0
GCGCGGCAGCCGATTTGGACT     ARQPIWT        1     0
GCGCGGCAGCCGCATTTGTTT     ARQPHLF        1     0
GCGCGGCAGCCGCTGCATCTG     ARQPLHL        1     0
GCGCGGCAGCCGGCGACTACG     ARQPATT        1     0
GCGCGGCAGCCGGCGTCGCTT     ARQPASL        1     0
GCGCGGCAGCCGGGTTATATT     ARQPGYI        1     0
GCGCGGCAGCCGTATCCTAAT     ARQPYPN        1     0
GCGCGGCAGCCGTCTCCTTCG     ARQPSPS        1     0
GCGCGGCAGCCGTTGACGCGG     ARQPLTR        1     0
GCGCGGCAGCCGTTGCCTGCG     ARQPLPA        1     0
GCGCGGCAGCCGTTGCTGTAT     ARQPLLY        1     0
GCGCGGCAGCCGTTGTATCAT     ARQPLYH        1     0
GCGCGGCAGCCGTTTATGTAG     ARQPFMQ        1     0
GCGCGGCAGCCTAATGTGTAT     ARQPNVY        1     0
GCGCGGCAGCCTACGACTAGT     ARQPTTS        1     0
GCGCGGCAGCCTACGACTATT     ARQPTTI        1     0
GCGCGGCAGCCTACTATTGAT     ARQPTID        1     0
GCGCGGCAGCCTAGTTTGGTG     ARQPSLV        1     0
GCGCGGCAGCCTATGGCTGAT     ARQPMAD        1     0
GCGCGGCAGCCTCAGTCTTCT     ARQPQSS        1     0
GCGCGGCAGCCTCATACGCCT     ARQPHTP        1     0
GCGCGGCAGCCTCATACTCAG     ARQPHTQ        1     0
GCGCGGCAGCCTCATCCGTTT     ARQPHPF        1     0
GCGCGGCAGCCTCATTCTCCG     ARQPHSP        1     0
GCGCGGCAGCCTCCGAATGCT     ARQPPNA        1     0
GCGCGGCAGCCTCCGACTCTT     ARQPPTL        1     0
GCGCGGCAGCCTCCGAGTTTT     ARQPPSF        1     0
GCGCGGCAGCCTCCTAATAGT     ARQPPNS        1     0
GCGCGGCAGCCTCCTCCGACT     ARQPPPT        1     0
GCGCGGCAGCCTCCTCCGTTT     ARQPPPF        1     0
GCGCGGCAGCCTCCTGATTCG     ARQPPDS        1     0
GCGCGGCAGCCTCCTGCTCGG     ARQPPAR        1     0
GCGCGGCAGCCTCCTTAGCCT     ARQPPQP        1     0
GCGCGGCAGCCTCCTTGGGCT     ARQPPWA        1     0
GCGCGGCAGCCTCCTTTTTGG     ARQPPFW        1     0
GCGCGGCAGCCTCTGCTTGGT     ARQPLLG        1     0
GCGCGGCAGCCTCTTAGTCTT     ARQPLSL        1     0
GCGCGGCAGCCTCTTCATAGT     ARQPLHS        1     0
GCGCGGCAGCCTGATCAGTTG     ARQPDQL        1     0
GCGCGGCAGCCTGATTCGTCT     ARQPDSS        1     0
GCGCGGCAGCCTGCAATGCAT     ARQPAMH        1     0
GCGCGGCAGCCTGCTCTTCAG     ARQPALQ        1     0
GCGCGGCAGCCTGCTGCGCAT     ARQPAAH        1     0
GCGCGGCAGCCTGCTTGTTCT     ARQPACS        1     0
GCGCGGCAGCCTGTGACTCAT     ARQPVTH        1     0
GCGCGGCAGCCTGTGATTACT     ARQPVIT        1     0
GCGCGGCAGCCTGTGTGGCAT     ARQPVWH        1     0
GCGCGGCAGCCTTATCCGGGT     ARQPYPG        1     0
GCGCGGCAGCCTTCGTATATG     ARQPSYM        1     0
GCGCGGCAGCCTTCTGTTTCG     ARQPSVS        1     0
GCGCGGCAGCCTTCTTTTCCT     ARQPSFP        1     0
GCGCGGCAGCCTTGTATTAAG     ARQPCIK        1     0
GCGCGGCAGCCTTGTCTGACT     ARQPCLT        1     0
GCGCGGCAGCCTTTTCCTGAT     ARQPFPD        1     0
GCGCGGCAGCTGAATCATAAT     ARQLNHN        1     0
GCGCGGCAGCTGACTATTCAT     ARQLTIH        1     0
GCGCGGCAGCTGAGTGCGGTT     ARQLSAV        1     0
GCGCGGCAGCTGCCGATGTAT     ARQLPMY        1     0
GCGCGGCAGCTGCTGCATCCT     ARQLLHP        1     0
GCGCGGCAGCTGGCTGTTTGG     ARQLAVW        1     0
GCGCGGCAGCTTAATCAGCAG     ARQLNQQ        1     0
GCGCGGCAGCTTACGCCGAAT     ARQLTPN        1     0
GCGCGGCAGCTTACTAGTGAG     ARQLTSE        1     0
GCGCGGCAGCTTACTATGCTG     ARQLTML        1     0
GCGCGGCAGCTTATTTTGTAT     ARQLILY        1     0
GCGCGGCAGCTTCAGTGGCAT     ARQLQWH        1     0
GCGCGGCAGCTTCATGGGTAT     ARQLHGY        1     0
GCGCGGCAGCTTCCGACTCCG     ARQLPTP        1     0
GCGCGGCAGCTTCCGTGGAAT     ARQLPWN        1     0
GCGCGGCAGCTTCCTCCGATT     ARQLPPI        1     0
GCGCGGCAGCTTCTTACGCAG     ARQLLTQ        1     0
GCGCGGCAGCTTCTTATGCCT     ARQLLMP        1     0
GCGCGGCAGCTTCTTCAGGTT     ARQLLQV        1     0
GCGCGGCAGCTTGATAAGTTT     ARQLDKF        1     0
GCGCGGCAGCTTGATAGTCTG     ARQLDSL        1     0
GCGCGGCAGCTTTATCTTCAT     ARQLYLH        1     0
GCGCGGCAGCTTTGGATTTAT     ARQLWIY        1     0
GCGCGGCAGGAGACTCCTATG     ARQETPM        1     0
GCGCGGCAGGAGATTTATTTT     ARQEIYF        1     0
GCGCGGCAGGAGCAGTTGCAG     ARQEQLQ        1     0
GCGCGGCAGGAGCTGACGTCG     ARQELTS        1     0
GCGCGGCAGGAGCTTAGTTTG     ARQELSL        1     0
GCGCGGCAGGAGGATATGTAT     ARQEDMY        1     0
GCGCGGCAGGAGGCGTCTTTT     ARQEASF        1     0
GCGCGGCAGGAGGCTGTTTAT     ARQEAVY        1     0
GCGCGGCAGGAGTATGCTATG     ARQEYAM        1     0
GCGCGGCAGGAGTCTCATAAT     ARQESHN        1     0
GCGCGGCAGGAGTCTCTTCGT     ARQESLR        1     0
GCGCGGCAGGATAATATGCCT     ARQDNMP        1     0
GCGCGGCAGGATACTCCGTAT     ARQDTPY        1     0
GCGCGGCAGGATCAGTGGTCT     ARQDQWS        1     0
GCGCGGCAGGATCCTCGTCTG     ARQDPRL        1     0
GCGCGGCAGGATGCGAGGCTT     ARQDARL        1     0
GCGCGGCAGGATGTGACTCAG     ARQDVTQ        1     0
GCGCGGCAGGATTCGGTGTAT     ARQDSVY        1     0
GCGCGGCAGGCGACTACTTCT     ARQATTS        1     0
GCGCGGCAGGCGATGTATTCG     ARQAMYS        1     0
GCGCGGCAGGCGCATAGGCCG     ARQAHRP        1     0
GCGCGGCAGGCGGAGGCGTTG     ARQAEAL        1     0
GCGCGGCAGGCGGCTACTGTG     ARQAATV        1     0
GCGCGGCAGGCGGCTGGGTTT     ARQAAGF        1     0
GCGCGGCAGGCGGGTTATACT     ARQAGYT        1     0
GCGCGGCAGGCGGTTATTTAT     ARQAVIY        1     0
GCGCGGCAGGCGTATGGGGAT     ARQAYGD        1     0
GCGCGGCAGGCTAATGAGCCG     ARQANEP        1     0
GCGCGGCAGGCTACGACGCCT     ARQATTP        1     0
GCGCGGCAGGCTACGCATCCG     ARQATHP        1     0
GCGCGGCAGGCTACGGATCAA     ARQATDQ        1     0
GCGCGGCAGGCTACTACGTCG     ARQATTS        1     0
GCGCGGCAGGCTACTCTGTAT     ARQATLY        1     0
GCGCGGCAGGCTACTCTTCCG     ARQATLP        1     0
GCGCGGCAGGCTATTTTTCAT     ARQAIFH        1     0
GCGCGGCAGGCTCAGGTTTCG     ARQAQVS        1     0
GCGCGGCAGGCTCATGATCCG     ARQAHDP        1     0
GCGCGGCAGGCTCCGACTACT     ARQAPTT        1     0
GCGCGGCAGGCTCCGGATACT     ARQAPDT        1     0
GCGCGGCAGGCTCCTACTGAT     ARQAPTD        1     0
GCGCGGCAGGCTCCTCCGTCG     ARQAPPS        1     0
GCGCGGCAGGCTCTTGCTTGG     ARQALAW        1     0
GCGCGGCAGGCTGATATGACG     ARQADMT        1     0
GCGCGGCAGGCTGATCTTGAG     ARQADLE        1     0
GCGCGGCAGGCTGCTATTACT     ARQAAIT        1     0
GCGCGGCAGGCTGGTAATAGT     ARQAGNS        1     0
GCGCGGCAGGCTGTGACTCCG     ARQAVTP        1     0
GCGCGGCAGGCTGTTCATTTG     ARQAVHL        1     0
GCGCGGCAGGCTTATCTTGTT     ARQAYLV        1     0
GCGCGGCAGGCTTTTACGACT     ARQAFTT        1     0
GCGCGGCAGGCTTTTGCTCAT     ARQAFAH        1     0
GCGCGGCAGGGGACGCAGTCT     ARQGTQS        1     0
GCGCGGCAGGGGATTGCGCTT     ARQGIAL        1     0
GCGCGGCAGGGGCCTGTGTCG     ARQGPVS        1     0
GCGCGGCAGGGGGATATGAAT     ARQGDMN        1     0
GCGCGGCAGGGGGCGCCTGCT     ARQGAPA        1     0
GCGCGGCAGGGGGTGTTGGTT     ARQGVLV        1     0
GCGCGGCAGGGTCTTCTTCTG     ARQGLLL        1     0
GCGCGGCAGGGTGTTGCTCCG     ARQGVAP        1     0
GCGCGGCAGGGTTATCCTTCG     ARQGYPS        1     0
GCGCGGCAGGGTTCTACTATG     ARQGSTM        1     0
GCGCGGCAGGGTTTGGGGCCT     ARQGLGP        1     0
GCGCGGCAGGTGAATCCTCAT     ARQVNPH        1     0
GCGCGGCAGGTGACTTTGGAG     ARQVTLE        1     0
GCGCGGCAGGTGATGAGTACT     ARQVMST        1     0
GCGCGGCAGGTGCATCCTCCT     ARQVHPP        1     0
GCGCGGCAGGTGCCTGAGGCT     ARQVPEA        1     0
GCGCGGCAGGTGCTGTTGTAT     ARQVLLY        1     0
GCGCGGCAGGTGGAGCAGCTG     ARQVEQL        1     0
GCGCGGCAGGTGGCGGCTTAT     ARQVAAY        1     0
GCGCGGCAGGTGGCGGCTTCT     ARQVAAS        1     0
GCGCGGCAGGTGGTGAATGTT     ARQVVNV        1     0
GCGCGGCAGGTGTCTATGCCT     ARQVSMP        1     0
GCGCGGCAGGTGTCTGATTCG     ARQVSDS        1     0
GCGCGGCAGGTTATGCATACG     ARQVMHT        1     0
GCGCGGCAGGTTATTCCGACG     ARQVIPT        1     0
GCGCGGCAGGTTATTGATTCT     ARQVIDS        1     0
GCGCGGCAGTAGATGTCGCTT     ARQQMSL        1     0
GCGCGGCAGTATACGAAGTTG     ARQYTKL        1     0
GCGCGGCAGTATACTGTGCAT     ARQYTVH        1     0
GCGCGGCAGTATACTTCGCAT     ARQYTSH        1     0
GCGCGGCAGTATAGTACTCAT     ARQYSTH        1     0
GCGCGGCAGTATATGCTTGAT     ARQYMLD        1     0
GCGCGGCAGTATATTGTTCCG     ARQYIVP        1     0
GCGCGGCAGTATCTTGCTCAT     ARQYLAH        1     0
GCGCGGCAGTATGAGCTGTCG     ARQYELS        1     0
GCGCGGCAGTATTATACGTCT     ARQYYTS        1     0
GCGCGGCAGTCGCTTACTCTT     ARQSLTL        1     0
GCGCGGCAGTCGCTTCTTCTT     ARQSLLL        1     0
GCGCGGCAGTCGGATACGCCT     ARQSDTP        1     0
GCGCGGCAGTCGGATACTACT     ARQSDTT        1     0
GCGCGGCAGTCGGCTTCTTGG     ARQSASW        1     0
GCGCGGCAGTCGTTGCAGTTG     ARQSLQL        1     0
GCGCGGCAGTCTAGTATTGAT     ARQSSID        1     0
GCGCGGCAGTCTAGTTCTGAT     ARQSSSD        1     0
GCGCGGCAGTCTCAGATGAGT     ARQSQMS        1     0
GCGCGGCAGTCTCAGTCGACG     ARQSQST        1     0
GCGCGGCAGTCTCATGAGGTG     ARQSHEV        1     0
GCGCGGCAGTCTCCTACGATT     ARQSPTI        1     0
GCGCGGCAGTCTCTTGAGTCT     ARQSLES        1     0
GCGCGGCAGTCTGATGGTCAT     ARQSDGH        1     0
GCGCGGCAGTCTGCTAATGTT     ARQSANV        1     0
GCGCGGCAGTCTGGTCCGAAT     ARQSGPN        1     0
GCGCGGCAGTCTGTTGATCAT     ARQSVDH        1     0
GCGCGGCAGTGGACTCCGTAT     ARQWTPY        1     0
GCGCGGCAGTGGATTGTGTAG     ARQWIVQ        1     0
GCGCGGCAGTGGCATAATCCG     ARQWHNP        1     0
GCGCGGCAGTGGTTTCTGAAT     ARQWFLN        1     0
GCGCGGCAGTGTACGCATCAT     ARQCTHH        1     0
GCGCGGCAGTGTACGTTGCAT     ARQCTLH        1     0
GCGCGGCAGTGTACTAATGAT     ARQCTND        1     0
GCGCGGCAGTGTAGTACTGGG     ARQCSTG        1     0
GCGCGGCAGTGTCCTCCTGTG     ARQCPPV        1     0
GCGCGGCAGTGTTGTACTCCT     ARQCCTP        1     0
GCGCGGCAGTTGATGACGATG     ARQLMTM        1     0
GCGCGGCAGTTGATTCCTCAT     ARQLIPH        1     0
GCGCGGCAGTTGATTGCGCCT     ARQLIAP        1     0
GCGCGGCAGTTGCAGACTAGT     ARQLQTS        1     0
GCGCGGCAGTTGCATGCTGAG     ARQLHAE        1     0
GCGCGGCAGTTGCCGACTACT     ARQLPTT        1     0
GCGCGGCAGTTGCTGCTGACG     ARQLLLT        1     0
GCGCGGCAGTTGCTTCCTAAT     ARQLLPN        1     0
GCGCGGCAGTTGGAGCGGAGT     ARQLERS        1     0
GCGCGGCAGTTGGCGGCTTTT     ARQLAAF        1     0
GCGCGGCAGTTGGCTCATCCG     ARQLAHP        1     0
GCGCGGCAGTTGGGGTCTCAG     ARQLGSQ        1     0
GCGCGGCAGTTGGTGTTGGGG     ARQLVLG        1     0
GCGCGGCAGTTGTTGACGATT     ARQLLTI        1     0
GCGCGGCAGTTTAGTATGAGT     ARQFSMS        1     0
GCGCGGCAGTTTCCGAGTCCG     ARQFPSP        1     0
GCGCGGCAGTTTGCTGCTTCT     ARQFAAS        1     0
GCGCGGCATAATAATCCGGGG     ARHNNPG        1     0
GCGCGGCATAATAATTGGGTG     ARHNNWV        1     0
GCGCGGCATAATACGGTGACG     ARHNTVT        1     0
GCGCGGCATAATAGTGCGTGG     ARHNSAW        1     0
GCGCGGCATAATATGGCTCTG     ARHNMAL        1     0
GCGCGGCATAATCATCCGGAG     ARHNHPE        1     0
GCGCGGCATAATCATTTGATT     ARHNHLI        1     0
GCGCGGCATAATCCGCATCCT     ARHNPHP        1     0
GCGCGGCATAATCCGTTTACT     ARHNPFT        1     0
GCGCGGCATAATCCTTGGCAT     ARHNPWH        1     0
GCGCGGCATAATGATCAGTTG     ARHNDQL        1     0
GCGCGGCATAATGCTTGGTAT     ARHNAWY        1     0
GCGCGGCATAATGCTTTGCTG     ARHNALL        1     0
GCGCGGCATAATGTGCATGCG     ARHNVHA        1     0
GCGCGGCATAATTAGACTGCT     ARHNQTA        1     0
GCGCGGCATAATTCTACGCAT     ARHNSTH        1     0
GCGCGGCATAATTCTGTGCCG     ARHNSVP        1     0
GCGCGGCATAATTTGTCTGAT     ARHNLSD        1     0
GCGCGGCATAATTTTACTTTT     ARHNFTF        1     0
GCGCGGCATAATTTTCATCTT     ARHNFHL        1     0
GCGCGGCATACGACGTGTGTG     ARHTTCV        1     0
GCGCGGCATACGACTACTTCT     ARHTTTS        1     0
GCGCGGCATACGACTAGTCCT     ARHTTSP        1     0
GCGCGGCATACGACTATGGCG     ARHTTMA        1     0
GCGCGGCATACGATGTTTCCG     ARHTMFP        1     0
GCGCGGCATACGATTGATTTG     ARHTIDL        1     0
GCGCGGCATACGCTGCCGTTG     ARHTLPL        1     0
GCGCGGCATACGGAGACTTTG     ARHTETL        1     0
GCGCGGCATACGGATCAGGAT     ARHTDQD        1     0
GCGCGGCATACGGATCGGTCG     ARHTDRS        1     0
GCGCGGCATACGGTTCCGGAG     ARHTVPE        1     0
GCGCGGCATACGTCTGCTAAT     ARHTSAN        1     0
GCGCGGCATACGTCTGTGCTG     ARHTSVL        1     0
GCGCGGCATACGTTGTCGTCG     ARHTLSS        1     0
GCGCGGCATACGTTTATTGCT     ARHTFIA        1     0
GCGCGGCATACTACGAATCCT     ARHTTNP        1     0
GCGCGGCATACTACGACTGTT     ARHTTTV        1     0
GCGCGGCATACTACTGTTTAG     ARHTTVQ        1     0
GCGCGGCATACTACTTCGGAT     ARHTTSD        1     0
GCGCGGCATACTAGTCCTCCG     ARHTSPP        1     0
GCGCGGCATACTATGCATTCT     ARHTMHS        1     0
GCGCGGCATACTATTCAGAAG     ARHTIQK        1     0
GCGCGGCATACTATTCCTCTG     ARHTIPL        1     0
GCGCGGCATACTATTTTTCAT     ARHTIFH        1     0
GCGCGGCATACTCAGCATGGT     ARHTQHG        1     0
GCGCGGCATACTCAGCTATCT     ARHTQLS        1     0
GCGCGGCATACTCAGGATTCG     ARHTQDS        1     0
GCGCGGCATACTCATCCGCAG     ARHTHPQ        1     0
GCGCGGCATACTCATCTTGCG     ARHTHLA        1     0
GCGCGGCATACTCATTGTCCG     ARHTHCP        1     0
GCGCGGCATACTCCTATGGCG     ARHTPMA        1     0
GCGCGGCATACTCCTATGGCT     ARHTPMA        1     0
GCGCGGCATACTCTGACTTCG     ARHTLTS        1     0
GCGCGGCATACTCTGCTTTTG     ARHTLLL        1     0
GCGCGGCATACTCTGGAGTTG     ARHTLEL        1     0
GCGCGGCATACTCTGTATACT     ARHTLYT        1     0
GCGCGGCATACTCTTCATTAG     ARHTLHQ        1     0
GCGCGGCATACTCTTGATAGT     ARHTLDS        1     0
GCGCGGCATACTGAGTATATG     ARHTEYM        1     0
GCGCGGCATACTGATACGTTG     ARHTDTL        1     0
GCGCGGCATACTGATCATCCG     ARHTDHP        1     0
GCGCGGCATACTGATCCGACT     ARHTDPT        1     0
GCGCGGCATACTGATCTGACT     ARHTDLT        1     0
GCGCGGCATACTGATGAGGCT     ARHTDEA        1     0
GCGCGGCATACTGCTACGCCG     ARHTATP        1     0
GCGCGGCATACTGCTGAGCAT     ARHTAEH        1     0
GCGCGGCATACTGCTGGTTGT     ARHTAGC        1     0
GCGCGGCATACTTATAGTCCT     ARHTYSP        1     0
GCGCGGCATACTTATCCGCTT     ARHTYPL        1     0
GCGCGGCATACTTCTAATCCT     ARHTSNP        1     0
GCGCGGCATACTTCTCTTACG     ARHTSLT        1     0
GCGCGGCATAGTCTGCAGCTG     ARHSLQL        1     0
GCGCGGCATAGTCTGTATGCT     ARHSLYA        1     0
GCGCGGCATAGTGCTCCTCTT     ARHSAPL        1     0
GCGCGGCATATGACTATGGCG     ARHMTMA        1     0
GCGCGGCATATGACTGATCCT     ARHMTDP        1     0
GCGCGGCATATGAGTCAGAAT     ARHMSQN        1     0
GCGCGGCATATGATGTTGGTT     ARHMMLV        1     0
GCGCGGCATATGATTACTTGG     ARHMITW        1     0
GCGCGGCATATGCATCTTGAT     ARHMHLD        1     0
GCGCGGCATATGCATGTTACT     ARHMHVT        1     0
GCGCGGCATATGCATGTTGGG     ARHMHVG        1     0
GCGCGGCATATGCTGAGTCCG     ARHMLSP        1     0
GCGCGGCATATGGAGATGCTT     ARHMEML        1     0
GCGCGGCATATGGAGTATTGG     ARHMEYW        1     0
GCGCGGCATATGGCGAGTGCG     ARHMASA        1     0
GCGCGGCATATGGCTCCGTAT     ARHMAPY        1     0
GCGCGGCATATGGCTGTTCTT     ARHMAVL        1     0
GCGCGGCATATGGGGACTGCT     ARHMGTA        1     0
GCGCGGCATATGGGTACTCCT     ARHMGTP        1     0
GCGCGGCATATGGGTCCGTGG     ARHMGPW        1     0
GCGCGGCATATGGGTCCTTAT     ARHMGPY        1     0
GCGCGGCATATGGGTGTTAGT     ARHMGVS        1     0
GCGCGGCATATGGTTCGTCCG     ARHMVRP        1     0
GCGCGGCATATGGTTGATCGG     ARHMVDR        1     0
GCGCGGCATATGTATCCGTTT     ARHMYPF        1     0
GCGCGGCATATGTCGGTGCTT     ARHMSVL        1     0
GCGCGGCATATGTCTATTGTT     ARHMSIV        1     0
GCGCGGCATATTACGACTGGT     ARHITTG        1     0
GCGCGGCATATTACGTTTAAG     ARHITFK        1     0
GCGCGGCATATTACTAATGCT     ARHITNA        1     0
GCGCGGCATATTACTAGTTTT     ARHITSF        1     0
GCGCGGCATATTACTCCTCTT     ARHITPL        1     0
GCGCGGCATATTAGTCCGTCG     ARHISPS        1     0
GCGCGGCATATTATTGCTGAG     ARHIIAE        1     0
GCGCGGCATATTCATCTGCCT     ARHIHLP        1     0
GCGCGGCATATTCATTCGACG     ARHIHST        1     0
GCGCGGCATATTCCTACGCTT     ARHIPTL        1     0
GCGCGGCATATTCCTCCGGGG     ARHIPPG        1     0
GCGCGGCATATTCCTCCTATG     ARHIPPM        1     0
GCGCGGCATATTCCTGATCAG     ARHIPDQ        1     0
GCGCGGCATATTCCTTGGCAT     ARHIPWH        1     0
GCGCGGCATATTCGGCATCCG     ARHIRHP        1     0
GCGCGGCATATTCGTGATGCG     ARHIRDA        1     0
GCGCGGCATATTGCTATTGGT     ARHIAIG        1     0
GCGCGGCATATTGCTTCGCTT     ARHIASL        1     0
GCGCGGCATATTGTTATGCAG     ARHIVMQ        1     0
GCGCGGCATATTTCTCCTCGT     ARHISPR        1     0
GCGCGGCATATTTTGTTGCCT     ARHILLP        1     0
GCGCGGCATCAAGTTAAGACT     ARHQVKT        1     0
GCGCGGCATCACCATTCTCTG     ARHHHSL        1     0
GCGCGGCATCAGAATACGCCT     ARHQNTP        1     0
GCGCGGCATCAGACGACTTAT     ARHQTTY        1     0
GCGCGGCATCAGACTATTGTT     ARHQTIV        1     0
GCGCGGCATCAGAGTTATTTT     ARHQSYF        1     0
GCGCGGCATCAGATGCTGTTT     ARHQMLF        1     0
GCGCGGCATCAGATTGCGCTT     ARHQIAL        1     0
GCGCGGCATCAGCAGGCTGCG     ARHQQAA        1     0
GCGCGGCATCAGCATACGCTG     ARHQHTL        1     0
GCGCGGCATCAGCATCCGCAG     ARHQHPQ        1     0
GCGCGGCATCAGCATCTTAGG     ARHQHLR        1     0
GCGCGGCATCAGCTTATGCCT     ARHQLMP        1     0
GCGCGGCATCAGCTTGATAAT     ARHQLDN        1     0
GCGCGGCATCAGGAGATTCGT     ARHQEIR        1     0
GCGCGGCATCAGGCGTTGTAT     ARHQALY        1     0
GCGCGGCATCAGGCTTTTTGG     ARHQAFW        1     0
GCGCGGCATCAGTCTACTCCT     ARHQSTP        1     0
GCGCGGCATCAGTCTATGTTT     ARHQSMF        1     0
GCGCGGCATCAGTTGGCTTGT     ARHQLAC        1     0
GCGCGGCATCAGTTTAATGTT     ARHQFNV        1     0
GCGCGGCATCATAATACGGGG     ARHHNTG        1     0
GCGCGGCATCATACGGCTGTT     ARHHTAV        1     0
GCGCGGCATCATACGGTGTCT     ARHHTVS        1     0
GCGCGGCATCATACGTCGTCT     ARHHTSS        1     0
GCGCGGCATCATACTATGGAG     ARHHTME        1     0
GCGCGGCATCATACTCAGCTT     ARHHTQL        1     0
GCGCGGCATCATACTCCTCTG     ARHHTPL        1     0
GCGCGGCATCATACTCTTGCT     ARHHTLA        1     0
GCGCGGCATCATACTTTTCAT     ARHHTFH        1     0
GCGCGGCATCATAGTATGACT     ARHHSMT        1     0
GCGCGGCATCATAGTCATTAG     ARHHSHQ        1     0
GCGCGGCATCATATGTCTTGG     ARHHMSW        1     0
GCGCGGCATCATCAGCCTCTT     ARHHQPL        1     0
GCGCGGCATCATCAGGATGAG     ARHHQDE        1     0
GCGCGGCATCATCATACGCAT     ARHHHTH        1     0
GCGCGGCATCATCATCTTGCT     ARHHHLA        1     0
GCGCGGCATCATCATTGGCAT     ARHHHWH        1     0
GCGCGGCATCATCCGACGTTG     ARHHPTL        1     0
GCGCGGCATCATCCGACTACT     ARHHPTT        1     0
GCGCGGCATCATCCGTCTCCT     ARHHPSP        1     0
GCGCGGCATCATCCGTGGCGT     ARHHPWR        1     0
GCGCGGCATCATCCTATTCAG     ARHHPIQ        1     0
GCGCGGCATCATCCTCAGCCT     ARHHPQP        1     0
GCGCGGCATCATCCTTATGGT     ARHHPYG        1     0
GCGCGGCATCATCTGACTCTG     ARHHLTL        1     0
GCGCGGCATCATCTTCCTCTT     ARHHLPL        1     0
GCGCGGCATCATCTTTCTCTG     ARHHLSL        1     0
GCGCGGCATCATGCGGGTCTG     ARHHAGL        1     0
GCGCGGCATCATGCGTCGTAT     ARHHASY        1     0
GCGCGGCATCATGCTATTGTT     ARHHAIV        1     0
GCGCGGCATCATGGTAATCTG     ARHHGNL        1     0
GCGCGGCATCATGGTAGTTCG     ARHHGSS        1     0
GCGCGGCATCATGTGCCTCCG     ARHHVPP        1     0
GCGCGGCATCATGTTCCGTTT     ARHHVPF        1     0
GCGCGGCATCATTAGGAGGCG     ARHHQEA        1     0
GCGCGGCATCATTATACGTTT     ARHHYTF        1     0
GCGCGGCATCATTATCCGGTG     ARHHYPV        1     0
GCGCGGCATCATTATGCTCCG     ARHHYAP        1     0
GCGCGGCATCATTCTACGGTG     ARHHSTV        1     0
GCGCGGCATCATTCTCCGCTT     ARHHSPL        1     0
GCGCGGCATCATTCTGAGCGT     ARHHSER        1     0
GCGCGGCATCATTTGACTTTT     ARHHLTF        1     0
GCGCGGCATCCGAATACTCAG     ARHPNTQ        1     0
GCGCGGCATCCGAATTTGCCG     ARHPNLP        1     0
GCGCGGCATCCGACGAGTCCT     ARHPTSP        1     0
GCGCGGCATCCGACGCCTAGT     ARHPTPS        1     0
GCGCGGCATCCGACTTTTGCG     ARHPTFA        1     0
GCGCGGCATCCGATGCTGGAT     ARHPMLD        1     0
GCGCGGCATCCGATTTCTCTG     ARHPISL        1     0
GCGCGGCATCCGCATGAGACG     ARHPHET        1     0
GCGCGGCATCCGCTTTTGACT     ARHPLLT        1     0
GCGCGGCATCCGGAGACTACG     ARHPETT        1     0
GCGCGGCATCCGGCGGAGCCT     ARHPAEP        1     0
GCGCGGCATCCGGCTACTTCG     ARHPATS        1     0
GCGCGGCATCCGGCTTTGCAG     ARHPALQ        1     0
GCGCGGCATCCGGGGCTTCAG     ARHPGLQ        1     0
GCGCGGCATCCGGGGTTTTGG     ARHPGFW        1     0
GCGCGGCATCCGGTGAATTCT     ARHPVNS        1     0
GCGCGGCATCCGGTTGCTCCG     ARHPVAP        1     0
GCGCGGCATCCGTATCAGCTT     ARHPYQL        1     0
GCGCGGCATCCGTCGGTTCCG     ARHPSVP        1     0
GCGCGGCATCCGTCTCCGCTG     ARHPSPL        1     0
GCGCGGCATCCGTTGTCTCCT     ARHPLSP        1     0
GCGCGGCATCCGTTTCTGGCT     ARHPFLA        1     0
GCGCGGCATCCTAATAATGGT     ARHPNNG        1     0
GCGCGGCATCCTACGATTCGT     ARHPTIR        1     0
GCGCGGCATCCTACGTATTTT     ARHPTYF        1     0
GCGCGGCATCCTACTAATTAT     ARHPTNY        1     0
GCGCGGCATCCTACTACGCCG     ARHPTTP        1     0
GCGCGGCATCCTACTCCGTCG     ARHPTPS        1     0
GCGCGGCATCCTAGTACGATT     ARHPSTI        1     0
GCGCGGCATCCTAGTCTTAAT     ARHPSLN        1     0
GCGCGGCATCCTCAGCTGACG     ARHPQLT        1     0
GCGCGGCATCCTCAGGTGCTG     ARHPQVL        1     0
GCGCGGCATCCTCCGAAGGCG     ARHPPKA        1     0
GCGCGGCATCCTCCGACTATG     ARHPPTM        1     0
GCGCGGCATCCTCCGGCTCAT     ARHPPAH        1     0
GCGCGGCATCCTCCGGCTGTT     ARHPPAV        1     0
GCGCGGCATCCTCCTATTTCT     ARHPPIS        1     0
GCGCGGCATCCTCCTCAGCCT     ARHPPQP        1     0
GCGCGGCATCCTCCTCTGACT     ARHPPLT        1     0
GCGCGGCATCCTCCTCTGGCG     ARHPPLA        1     0
GCGCGGCATCCTCCTGAGATT     ARHPPEI        1     0
GCGCGGCATCCTCCTGAGCGG     ARHPPER        1     0
GCGCGGCATCCTCCTGTTGAT     ARHPPVD        1     0
GCGCGGCATCCTCCTTCGGAT     ARHPPSD        1     0
GCGCGGCATCCTCTGCAGCTT     ARHPLQL        1     0
GCGCGGCATCCTCTGCTGAAG     ARHPLLK        1     0
GCGCGGCATCCTCTGGATTAG     ARHPLDQ        1     0
GCGCGGCATCCTCTGGTTATT     ARHPLVI        1     0
GCGCGGCATCCTCTGTCGTTT     ARHPLSF        1     0
GCGCGGCATCCTCTTCTGCCT     ARHPLLP        1     0
GCGCGGCATCCTCTTGGGGCT     ARHPLGA        1     0
GCGCGGCATCCTGATCTTCTG     ARHPDLL        1     0
GCGCGGCATCCTGGTAATACG     ARHPGNT        1     0
GCGCGGCATCCTGGTGGTATG     ARHPGGM        1     0
GCGCGGCATCCTGGTTCGCAT     ARHPGSH        1     0
GCGCGGCATCCTGTGCATACG     ARHPVHT        1     0
GCGCGGCATCCTGTTCATTCT     ARHPVHS        1     0
GCGCGGCATCCTGTTGCTACG     ARHPVAT        1     0
GCGCGGCATCCTGTTGCTCTT     ARHPVAL        1     0
GCGCGGCATCCTTATCTTGTG     ARHPYLV        1     0
GCGCGGCATCCTTATTCTACT     ARHPYST        1     0
GCGCGGCATCCTTCTACTTCT     ARHPSTS        1     0
GCGCGGCATCCTTCTATTACT     ARHPSIT        1     0
GCGCGGCATCCTTCTTCTCCG     ARHPSSP        1     0
GCGCGGCATCCTTTGCATTAT     ARHPLHY        1     0
GCGCGGCATCTGAATCCGGAT     ARHLNPD        1     0
GCGCGGCATCTGACGGGGACG     ARHLTGT        1     0
GCGCGGCATCTGACTACTTCT     ARHLTTS        1     0
GCGCGGCATCTGATGTATTCT     ARHLMYS        1     0
GCGCGGCATCTGCCGTCGTCG     ARHLPSS        1     0
GCGCGGCATCTGCCTCCTTTT     ARHLPPF        1     0
GCGCGGCATCTGCCTTCTCCG     ARHLPSP        1     0
GCGCGGCATCTGCTGCCTGAT     ARHLLPD        1     0
GCGCGGCATCTGCTTCTTAAG     ARHLLLK        1     0
GCGCGGCATCTGGATTCGCTT     ARHLDSL        1     0
GCGCGGCATCTGGCGTATTAT     ARHLAYY        1     0
GCGCGGCATCTGGCTATGTTG     ARHLAML        1     0
GCGCGGCATCTGTCTGCTCAG     ARHLSAQ        1     0
GCGCGGCATCTGTTGCCTGTG     ARHLLPV        1     0
GCGCGGCATCTTACACAGGTT     ARHLTQV        1     0
GCGCGGCATCTTACGGGTATG     ARHLTGM        1     0
GCGCGGCATCTTACTACGTAG     ARHLTTQ        1     0
GCGCGGCATCTTACTATGCAG     ARHLTMQ        1     0
GCGCGGCATCTTACTCAGCTT     ARHLTQL        1     0
GCGCGGCATCTTATGAATATG     ARHLMNM        1     0
GCGCGGCATCTTATTCCTTGG     ARHLIPW        1     0
GCGCGGCATCTTCATCCTGCT     ARHLHPA        1     0
GCGCGGCATCTTCATGAGAGT     ARHLHES        1     0
GCGCGGCATCTTCCGAATCCT     ARHLPNP        1     0
GCGCGGCATCTTCCGACTCCG     ARHLPTP        1     0
GCGCGGCATCTTCCGGAGTAT     ARHLPEY        1     0
GCGCGGCATCTTCCTACTCCG     ARHLPTP        1     0
GCGCGGCATCTTCTTTATGCG     ARHLLYA        1     0
GCGCGGCATCTTGAGCAGAAG     ARHLEQK        1     0
GCGCGGCATCTTGCTAGTACT     ARHLAST        1     0
GCGCGGCATCTTGCTGATCTG     ARHLADL        1     0
GCGCGGCATCTTGTTCCGGGT     ARHLVPG        1     0
GCGCGGCATCTTTCGACGTCT     ARHLSTS        1     0
GCGCGGCATCTTTCTACGATT     ARHLSTI        1     0
GCGCGGCATCTTTCTAGTGTG     ARHLSSV        1     0
GCGCGGCATCTTTCTTTGCCT     ARHLSLP        1     0
GCGCGGCATCTTTGGAGTTTT     ARHLWSF        1     0
GCGCGGCATCTTTGGTTGGAT     ARHLWLD        1     0
GCGCGGCATGAGAATGGGCTT     ARHENGL        1     0
GCGCGGCATGAGACTGCTGCT     ARHETAA        1     0
GCGCGGCATGAGAGTATGATT     ARHESMI        1     0
GCGCGGCATGAGAGTATTATT     ARHESII        1     0
GCGCGGCATGAGATGATTCAG     ARHEMIQ        1     0
GCGCGGCATGAGATTATGCAT     ARHEIMH        1     0
GCGCGGCATGAGATTCCTCCG     ARHEIPP        1     0
GCGCGGCATGAGCATGGTGCT     ARHEHGA        1     0
GCGCGGCATGAGCATTTGTCT     ARHEHLS        1     0
GCGCGGCATGAGCCTCTGTTT     ARHEPLF        1     0
GCGCGGCATGAGCGTTCTCCG     ARHERSP        1     0
GCGCGGCATGAGCTGCGGAGT     ARHELRS        1     0
GCGCGGCATGAGCTGCTGGCT     ARHELLA        1     0
GCGCGGCATGAGCTTCGTAGT     ARHELRS        1     0
GCGCGGCATGAGCTTGATCTG     ARHELDL        1     0
GCGCGGCATGAGGCTGCTCAG     ARHEAAQ        1     0
GCGCGGCATGAGGGGTTTTAT     ARHEGFY        1     0
GCGCGGCATGAGGGTCTTTAT     ARHEGLY        1     0
GCGCGGCATGAGGTTACGCCT     ARHEVTP        1     0
GCGCGGCATGAGGTTTCTCAT     ARHEVSH        1     0
GCGCGGCATGAGTATCATTCT     ARHEYHS        1     0
GCGCGGCATGAGTCGACTCGG     ARHESTR        1     0
GCGCGGCATGAGTGGCCGGTT     ARHEWPV        1     0
GCGCGGCATGATAATACTGAG     ARHDNTE        1     0
GCGCGGCATGATACGCCTGCT     ARHDTPA        1     0
GCGCGGCATGATACTGATAGT     ARHDTDS        1     0
GCGCGGCATGATACTGTTCCG     ARHDTVP        1     0
GCGCGGCATGATAGTCCGCTG     ARHDSPL        1     0
GCGCGGCATGATATGGTGATT     ARHDMVI        1     0
GCGCGGCATGATATGGTTCCT     ARHDMVP        1     0
GCGCGGCATGATATGTCGGCG     ARHDMSA        1     0
GCGCGGCATGATATTAGGATG     ARHDIRM        1     0
GCGCGGCATGATATTTCGTTT     ARHDISF        1     0
GCGCGGCATGATCATCCGTTT     ARHDHPF        1     0
GCGCGGCATGATCATCCTGTG     ARHDHPV        1     0
GCGCGGCATGATCCGACTGCT     ARHDPTA        1     0
GCGCGGCATGATCCGGCTAAT     ARHDPAN        1     0
GCGCGGCATGATCCTAGTGCT     ARHDPSA        1     0
GCGCGGCATGATCTGATGATT     ARHDLMI        1     0
GCGCGGCATGATCTGCTGCCT     ARHDLLP        1     0
GCGCGGCATGATCTGGGGTTT     ARHDLGF        1     0
GCGCGGCATGATCTTTATCAG     ARHDLYQ        1     0
GCGCGGCATGATGATCTTAAG     ARHDDLK        1     0
GCGCGGCATGATGCTACGCCG     ARHDATP        1     0
GCGCGGCATGATGCTGCTTCG     ARHDAAS        1     0
GCGCGGCATGATGCTTCGACG     ARHDAST        1     0
GCGCGGCATGATGCTTGTTAT     ARHDACY        1     0
GCGCGGCATGATGGGGCGGGT     ARHDGAG        1     0
GCGCGGCATGATGTGAAGATG     ARHDVKM        1     0
GCGCGGCATGATTCGACGCTG     ARHDSTL        1     0
GCGCGGCATGATTCGAGGGCT     ARHDSRA        1     0
GCGCGGCATGATTCGCCTCTT     ARHDSPL        1     0
GCGCGGCATGATTCGTGTATT     ARHDSCI        1     0
GCGCGGCATGATTCTACGACG     ARHDSTT        1     0
GCGCGGCATGATTGGCAGCGG     ARHDWQR        1     0
GCGCGGCATGATTGGGCTTAT     ARHDWAY        1     0
GCGCGGCATGATTTGGCTGTG     ARHDLAV        1     0
GCGCGGCATGATTTGTCTCGG     ARHDLSR        1     0
GCGCGGCATGCGAATTTGCCT     ARHANLP        1     0
GCGCGGCATGCGACATATTCT     ARHATYS        1     0
GCGCGGCATGCGACGCCTCCG     ARHATPP        1     0
GCGCGGCATGCGACTACGTCT     ARHATTS        1     0
GCGCGGCATGCGACTACTCAT     ARHATTH        1     0
GCGCGGCATGCGACTCAGTCG     ARHATQS        1     0
GCGCGGCATGCGAGTGTTCCT     ARHASVP        1     0
GCGCGGCATGCGCATACGTAT     ARHAHTY        1     0
GCGCGGCATGCGGCTGGTGTT     ARHAAGV        1     0
GCGCGGCATGCGGCTTCGCTG     ARHAASL        1     0
GCGCGGCATGCGGGGCCTCCT     ARHAGPP        1     0
GCGCGGCATGCGGGTATGTGT     ARHAGMC        1     0
GCGCGGCATGCGGTGATGATT     ARHAVMI        1     0
GCGCGGCATGCGGTTTTGTCT     ARHAVLS        1     0
GCGCGGCATGCGTATCTTACG     ARHAYLT        1     0
GCGCGGCATGCGTCGACTAGT     ARHASTS        1     0
GCGCGGCATGCGTCTACGGAG     ARHASTE        1     0
GCGCGGCATGCGTCTTCTATT     ARHASSI        1     0
GCGCGGCATGCTAATCCGCCG     ARHANPP        1     0
GCGCGGCATGCTACGACGTCT     ARHATTS        1     0
GCGCGGCATGCTACGATTCAG     ARHATIQ        1     0
GCGCGGCATGCTACTATTTAT     ARHATIY        1     0
GCGCGGCATGCTACTGTTTAT     ARHATVY        1     0
GCGCGGCATGCTAGTCAGCTG     ARHASQL        1     0
GCGCGGCATGCTATGGATAGG     ARHAMDR        1     0
GCGCGGCATGCTATGGCGTTG     ARHAMAL        1     0
GCGCGGCATGCTCATAATCCG     ARHAHNP        1     0
GCGCGGCATGCTCATACTTGG     ARHAHTW        1     0
GCGCGGCATGCTCATATTTCG     ARHAHIS        1     0
GCGCGGCATGCTCCGGCGGCG     ARHAPAA        1     0
GCGCGGCATGCTCTGCTGATT     ARHALLI        1     0
GCGCGGCATGCTCTGGGGTCT     ARHALGS        1     0
GCGCGGCATGCTCTTACTATT     ARHALTI        1     0
GCGCGGCATGCTCTTCAGATT     ARHALQI        1     0
GCGCGGCATGCTCTTCAGTTT     ARHALQF        1     0
GCGCGGCATGCTGATACTATG     ARHADTM        1     0
GCGCGGCATGCTGCGTTTCCT     ARHAAFP        1     0
GCGCGGCATGCTGGGGATACG     ARHAGDT        1     0
GCGCGGCATGCTGGTGCTACT     ARHAGAT        1     0
GCGCGGCATGCTGGTTCTCCG     ARHAGSP        1     0
GCGCGGCATGCTGTTCCTGGG     ARHAVPG        1     0
GCGCGGCATGCTGTTTTTAAT     ARHAVFN        1     0
GCGCGGCATGCTTATAATTTT     ARHAYNF        1     0
GCGCGGCATGCTTATCTTAGT     ARHAYLS        1     0
GCGCGGCATGCTTGGCCTTGG     ARHAWPW        1     0
GCGCGGCATGCTTGTTATCTT     ARHACYL        1     0
GCGCGGCATGCTTTGTATCTG     ARHALYL        1     0
GCGCGGCATGCTTTTGCGAAT     ARHAFAN        1     0
GCGCGGCATGGGACGACGATG     ARHGTTM        1     0
GCGCGGCATGGGACTAATCTG     ARHGTNL        1     0
GCGCGGCATGGGACTAGTGGT     ARHGTSG        1     0
GCGCGGCATGGGACTCCTCCT     ARHGTPP        1     0
GCGCGGCATGGGAGTACGGTT     ARHGSTV        1     0
GCGCGGCATGGGATGATTTCT     ARHGMIS        1     0
GCGCGGCATGGGATGATTTTT     ARHGMIF        1     0
GCGCGGCATGGGATGTTTGCT     ARHGMFA        1     0
GCGCGGCATGGGATTCCTACG     ARHGIPT        1     0
GCGCGGCATGGGCAGATGCAG     ARHGQMQ        1     0
GCGCGGCATGGGCCTGGGTAT     ARHGPGY        1     0
GCGCGGCATGGGGAGGCTGGG     ARHGEAG        1     0
GCGCGGCATGGGGCGACTGAT     ARHGATD        1     0
GCGCGGCATGGGGCTACTCTG     ARHGATL        1     0
GCGCGGCATGGGTGTCCTACG     ARHGCPT        1     0
GCGCGGCATGGGTTGGCTCAT     ARHGLAH        1     0
GCGCGGCATGGGTTGGCTCCT     ARHGLAP        1     0
GCGCGGCATGGTACGACTCTG     ARHGTTL        1     0
GCGCGGCATGGTACGATTTCT     ARHGTIS        1     0
GCGCGGCATGGTATTATTCCG     ARHGIIP        1     0
GCGCGGCATGGTCCGAGTCAT     ARHGPSH        1     0
GCGCGGCATGGTCCTTATACG     ARHGPYT        1     0
GCGCGGCATGGTCTGTTGAGT     ARHGLLS        1     0
GCGCGGCATGGTGATCTTATT     ARHGDLI        1     0
GCGCGGCATGGTGGGGCTCCG     ARHGGAP        1     0
GCGCGGCATGGTGGTGCTCAT     ARHGGAH        1     0
GCGCGGCATGGTTCTCTGCTT     ARHGSLL        1     0
GCGCGGCATGGTTCTTCGCCT     ARHGSSP        1     0
GCGCGGCATGGTTTTGCGTCT     ARHGFAS        1     0
GCGCGGCATGTGAATTCGTGT     ARHVNSC        1     0
GCGCGGCATGTGACGAGTATT     ARHVTSI        1     0
GCGCGGCATGTGCATAATGTT     ARHVHNV        1     0
GCGCGGCATGTGCCTCATGGT     ARHVPHG        1     0
GCGCGGCATGTGCCTTGTACT     ARHVPCT        1     0
GCGCGGCATGTGCTGATTTCG     ARHVLIS        1     0
GCGCGGCATGTGCTGGAGCAT     ARHVLEH        1     0
GCGCGGCATGTGCTTCCGACA     ARHVLPT        1     0
GCGCGGCATGTGCTTTCTCTG     ARHVLSL        1     0
GCGCGGCATGTGCTTTTGGCG     ARHVLLA        1     0
GCGCGGCATGTGGAGTCTGCT     ARHVESA        1     0
GCGCGGCATGTGGCGGTGCAT     ARHVAVH        1     0
GCGCGGCATGTGGCGTCTCCG     ARHVASP        1     0
GCGCGGCATGTGGCTGTTTCT     ARHVAVS        1     0
GCGCGGCATGTGGTTTTGACT     ARHVVLT        1     0
GCGCGGCATGTGTAGATGTAT     ARHVQMY        1     0
GCGCGGCATGTGTATCCTCAT     ARHVYPH        1     0
GCGCGGCATGTGTTGGGGGGT     ARHVLGG        1     0
GCGCGGCATGTTAATCTGCCT     ARHVNLP        1     0
GCGCGGCATGTTAGTCCTCTT     ARHVSPL        1     0
GCGCGGCATGTTATTACTCCG     ARHVITP        1     0
GCGCGGCATGTTCATATTCTT     ARHVHIL        1     0
GCGCGGCATGTTCATGATTTT     ARHVHDF        1     0
GCGCGGCATGTTCATGTGACT     ARHVHVT        1     0
GCGCGGCATGTTCATTGGGGG     ARHVHWG        1     0
GCGCGGCATGTTCCGTTTAGT     ARHVPFS        1     0
GCGCGGCATGTTCCTCCGTTT     ARHVPPF        1     0
GCGCGGCATGTTCCTTTGAAT     ARHVPLN        1     0
GCGCGGCATGTTCTTCTTAGT     ARHVLLS        1     0
GCGCGGCATGTTGATATTGCG     ARHVDIA        1     0
GCGCGGCATGTTGATCCTCGT     ARHVDPR        1     0
GCGCGGCATGTTGATCCTCTT     ARHVDPL        1     0
GCGCGGCATGTTGATGTTGCT     ARHVDVA        1     0
GCGCGGCATGTTGCTCCTGAT     ARHVAPD        1     0
GCGCGGCATGTTGCTTTTATT     ARHVAFI        1     0
GCGCGGCATGTTGGTCTGGTG     ARHVGLV        1     0
GCGCGGCATGTTGGTGCGTCG     ARHVGAS        1     0
GCGCGGCATGTTTATGTTGCT     ARHVYVA        1     0
GCGCGGCATGTTTCGCCTATG     ARHVSPM        1     0
GCGCGGCATGTTTCTATTGCG     ARHVSIA        1     0
GCGCGGCATGTTTCTCCTCGG     ARHVSPR        1     0
GCGCGGCATGTTTCTCTGCCT     ARHVSLP        1     0
GCGCGGCATTAGACGACGCTT     ARHQTTL        1     0
GCGCGGCATTAGACGCCTCCG     ARHQTPP        1     0
GCGCGGCATTAGACTCTTCCT     ARHQTLP        1     0
GCGCGGCATTAGACTTGTGAT     ARHQTCD        1     0
GCGCGGCATTAGAGTGCGTTG     ARHQSAL        1     0
GCGCGGCATTAGATTCTGGAT     ARHQILD        1     0
GCGCGGCATTAGATTTCGGGG     ARHQISG        1     0
GCGCGGCATTAGGCTGCTCAG     ARHQAAQ        1     0
GCGCGGCATTAGGCTGTGCAT     ARHQAVH        1     0
GCGCGGCATTAGGGGATTCCT     ARHQGIP        1     0
GCGCGGCATTATAATGTGTCT     ARHYNVS        1     0
GCGCGGCATTATACTCCGATG     ARHYTPM        1     0
GCGCGGCATTATATTTTGCTT     ARHYILL        1     0
GCGCGGCATTATCAGAGTCTT     ARHYQSL        1     0
GCGCGGCATTATCATACTCAT     ARHYHTH        1     0
GCGCGGCATTATCATAGTCCG     ARHYHSP        1     0
GCGCGGCATTATCCGGTTTAT     ARHYPVY        1     0
GCGCGGCATTATCCTCCTCAT     ARHYPPH        1     0
GCGCGGCATTATCCTCCTTCT     ARHYPPS        1     0
GCGCGGCATTATCCTGATCTT     ARHYPDL        1     0
GCGCGGCATTATCCTTCTAAT     ARHYPSN        1     0
GCGCGGCATTATCTTCCTACT     ARHYLPT        1     0
GCGCGGCATTATCTTTCGAAT     ARHYLSN        1     0
GCGCGGCATTATGATTCTACG     ARHYDST        1     0
GCGCGGCATTATGCGCCTGCG     ARHYAPA        1     0
GCGCGGCATTATGCTCCTAGT     ARHYAPS        1     0
GCGCGGCATTATGCTTTGCCT     ARHYALP        1     0
GCGCGGCATTATTCTACGAGT     ARHYSTS        1     0
GCGCGGCATTATTGGGCTCCT     ARHYWAP        1     0
GCGCGGCATTATTTGACGTAT     ARHYLTY        1     0
GCGCGGCATTCAGTTGCTACT     ARHSVAT        1     0
GCGCGGCATTCGAATCTTTAT     ARHSNLY        1     0
GCGCGGCATTCGACTACTTTG     ARHSTTL        1     0
GCGCGGCATTCGATTATTGTG     ARHSIIV        1     0
GCGCGGCATTCGCAGATGGTG     ARHSQMV        1     0
GCGCGGCATTCGCTGGCTGAT     ARHSLAD        1     0
GCGCGGCATTCGCTTCCGACT     ARHSLPT        1     0
GCGCGGCATTCGGAGCATCGG     ARHSEHR        1     0
GCGCGGCATTCGGATCCTCCT     ARHSDPP        1     0
GCGCGGCATTCGGGTCTTGCG     ARHSGLA        1     0
GCGCGGCATTCGGTTCCTGTG     ARHSVPV        1     0
GCGCGGCATTCTACGGCGCTT     ARHSTAL        1     0
GCGCGGCATTCTACTGTTGCG     ARHSTVA        1     0
GCGCGGCATTCTATGACGACT     ARHSMTT        1     0
GCGCGGCATTCTCAGTCTCAT     ARHSQSH        1     0
GCGCGGCATTCTCATACTTGT     ARHSHTC        1     0
GCGCGGCATTCTCCGGCTCCT     ARHSPAP        1     0
GCGCGGCATTCTCCTCCTGCT     ARHSPPA        1     0
GCGCGGCATTCTCCTCTGGCG     ARHSPLA        1     0
GCGCGGCATTCTCCTGATTCT     ARHSPDS        1     0
GCGCGGCATTCTCCTGCGTGT     ARHSPAC        1     0
GCGCGGCATTCTCCTGTGCCT     ARHSPVP        1     0
GCGCGGCATTCTCTTCCTCCG     ARHSLPP        1     0
GCGCGGCATTCTGATGTTTGG     ARHSDVW        1     0
GCGCGGCATTCTGGTACGGGT     ARHSGTG        1     0
GCGCGGCATTCTGGTTTTCTT     ARHSGFL        1     0
GCGCGGCATTCTGTGAGTCAG     ARHSVSQ        1     0
GCGCGGCATTCTTAGACTCCT     ARHSQTP        1     0
GCGCGGCATTCTTCTATTTAT     ARHSSIY        1     0
GCGCGGCATTCTTGGCTGTCT     ARHSWLS        1     0
GCGCGGCATTCTTGGGATCCG     ARHSWDP        1     0
GCGCGGCATTGGACTACTCCT     ARHWTTP        1     0
GCGCGGCATTGGACTCCTTCT     ARHWTPS        1     0
GCGCGGCATTGGAGTCTGAGT     ARHWSLS        1     0
GCGCGGCATTGGATTGCTAAT     ARHWIAN        1     0
GCGCGGCATTGGGAGGAGGAG     ARHWEEE        1     0
GCGCGGCATTGGTTGGCTCAT     ARHWLAH        1     0
GCGCGGCATTGTCAGCAGTGT     ARHCQQC        1     0
GCGCGGCATTGTCCGTCTACG     ARHCPST        1     0
GCGCGGCATTGTGCGCCTCTT     ARHCAPL        1     0
GCGCGGCATTGTGCTCATTTG     ARHCAHL        1     0
GCGCGGCATTGTGGTTCGTGT     ARHCGSC        1     0
GCGCGGCATTGTTATGATACT     ARHCYDT        1     0
GCGCGGCATTTGATTGATGGC     ARHLIDG        1     0
GCGCGGCATTTGCATCATACT     ARHLHHT        1     0
GCGCGGCATTTGGCGTCGCAT     ARHLASH        1     0
GCGCGGCATTTGGTGTTGATG     ARHLVLM        1     0
GCGCGGCATTTGTATCAGGAG     ARHLYQE        1     0
GCGCGGCATTTGTCGGATTCT     ARHLSDS        1     0
GCGCGGCATTTGTCGTCTCTG     ARHLSSL        1     0
GCGCGGCATTTGTGGGCTCCG     ARHLWAP        1     0
GCGCGGCATTTGTGGTCTCCG     ARHLWSP        1     0
GCGCGGCATTTTCAGAGTATT     ARHFQSI        1     0
GCGCGGCATTTTCCGCCTCAT     ARHFPPH        1     0
GCGCGGCATTTTCCGGCTAAG     ARHFPAK        1     0
GCGCGGCATTTTCCTGCTCCT     ARHFPAP        1     0
GCGCGGCATTTTGATACTTTG     ARHFDTL        1     0
GCGCGGCATTTTGATAGGAAT     ARHFDRN        1     0
GCGCGGCATTTTTCGCCGATT     ARHFSPI        1     0
GCGCGGCATTTTTCTGAGACT     ARHFSET        1     0
GCGCGGCATTTTTGGCCACAA     ARHFWPQ        1     0
GCGCGGCCACAGGTTCAGGTG     ARPQVQV        1     0
GCGCGGCCACCGCAGCATGAT     ARPPQHD        1     0
GCGCGGCCAGATCATTGGAGG     ARPDHWR        1     0
GCGCGGCCAGGGTCGTCTCCT     ARPGSSP        1     0
GCGCGGCCAGTGGAGAGTCCG     ARPVESP        1     0
GCGCGGCCAGTTTCTGCGACG     ARPVSAT        1     0
GCGCGGCCATATTCTTCGCTT     ARPYSSL        1     0
GCGCGGCCATCTGGGATGCAT     ARPSGMH        1     0
GCGCGGCCGAATGGTGCGGCG     ARPNGAA        1     0
GCGCGGCCGACGACTCAGCCT     ARPTTQP        1     0
GCGCGGCCGACGGAGGGTTTT     ARPTEGF        1     0
GCGCGGCCGACTAATGATTTG     ARPTNDL        1     0
GCGCGGCCGACTACGGCTTAG     ARPTTAQ        1     0
GCGCGGCCGACTATGACTCAT     ARPTMTH        1     0
GCGCGGCCGACTATGGGTCAT     ARPTMGH        1     0
GCGCGGCCGACTTATGATAGG     ARPTYDR        1     0
GCGCGGCCGACTTCTCTTGAT     ARPTSLD        1     0
GCGCGGCCGACTTGTATTCGG     ARPTCIR        1     0
GCGCGGCCGACTTTGTTTACG     ARPTLFT        1     0
GCGCGGCCGAGTAATATTGCT     ARPSNIA        1     0
GCGCGGCCGAGTACGCTTCCG     ARPSTLP        1     0
GCGCGGCCGAGTTTGATTAAT     ARPSLIN        1     0
GCGCGGCCGATGCCGTCTCCT     ARPMPSP        1     0
GCGCGGCCGATGGCTTTTTCG     ARPMAFS        1     0
GCGCGGCCGATGTATAATGGG     ARPMYNG        1     0
GCGCGGCCGATTAGTTGTACG     ARPISCT        1     0
GCGCGGCCGATTCCGATTTGG     ARPIPIW        1     0
GCGCGGCCGATTCCTGCGTAT     ARPIPAY        1     0
GCGCGGCCGATTGGGAGTTCG     ARPIGSS        1     0
GCGCGGCCGATTGTGATGAAG     ARPIVMK        1     0
GCGCGGCCGATTTCGGAGATG     ARPISEM        1     0
GCGCGGCCGCAGCATATGCAT     ARPQHMH        1     0
GCGCGGCCGCAGTCGACGTTT     ARPQSTF        1     0
GCGCGGCCGCATAGTACTCAT     ARPHSTH        1     0
GCGCGGCCGCATATGATGTGT     ARPHMMC        1     0
GCGCGGCCGCATATTGCTCTG     ARPHIAL        1     0
GCGCGGCCGCATCTTACGTTT     ARPHLTF        1     0
GCGCGGCCGCATGGTTGGCAG     ARPHGWQ        1     0
GCGCGGCCGCATTCGTTGTCT     ARPHSLS        1     0
GCGCGGCCGCATTCTATTAGT     ARPHSIS        1     0
GCGCGGCCGCATTGGAATCTT     ARPHWNL        1     0
GCGCGGCCGCCGACTACTGTG     ARPPTTV        1     0
GCGCGGCCGCCGCTGTCGCAT     ARPPLSH        1     0
GCGCGGCCGCCGGCTTCGTGG     ARPPASW        1     0
GCGCGGCCGCCTACGCCTCCT     ARPPTPP        1     0
GCGCGGCCGCCTACGCTTCTG     ARPPTLL        1     0
GCGCGGCCGCCTAGTGATGCT     ARPPSDA        1     0
GCGCGGCCGCCTCAGCTGCAT     ARPPQLH        1     0
GCGCGGCCGCCTCATCAGTCG     ARPPHQS        1     0
GCGCGGCCGCCTCTGACGATG     ARPPLTM        1     0
GCGCGGCCGCCTGATTCTATT     ARPPDSI        1     0
GCGCGGCCGCCTGCTTCTGAT     ARPPASD        1     0
GCGCGGCCGCCTGGTATGGTT     ARPPGMV        1     0
GCGCGGCCGCCTGTTTGGTGG     ARPPVWW        1     0
GCGCGGCCGCCTTCTCATAAT     ARPPSHN        1     0
GCGCGGCCGCCTTTGACTATG     ARPPLTM        1     0
GCGCGGCCGCCTTTTCAGACG     ARPPFQT        1     0
GCGCGGCCGCTGATGTTGTCT     ARPLMLS        1     0
GCGCGGCCGCTGCTTGATGAG     ARPLLDE        1     0
GCGCGGCCGCTGGCGCCGTTT     ARPLAPF        1     0
GCGCGGCCGCTGTATCCGATT     ARPLYPI        1     0
GCGCGGCCGCTTACTACTTGG     ARPLTTW        1     0
GCGCGGCCGCTTACTCCGTTT     ARPLTPF        1     0
GCGCGGCCGCTTAGTAGTACG     ARPLSST        1     0
GCGCGGCCGCTTAGTATTTCT     ARPLSIS        1     0
GCGCGGCCGCTTCAGGCGCTG     ARPLQAL        1     0
GCGCGGCCGCTTCCTTCGGCG     ARPLPSA        1     0
GCGCGGCCGCTTCTGACGCAG     ARPLLTQ        1     0
GCGCGGCCGCTTGATACGCGG     ARPLDTR        1     0
GCGCGGCCGCTTTGTTCGACT     ARPLCST        1     0
GCGCGGCCGGAGCTGACTCTT     ARPELTL        1     0
GCGCGGCCGGAGGTGTCTTGT     ARPEVSC        1     0
GCGCGGCCGGAGTATAGGAGT     ARPEYRS        1     0
GCGCGGCCGGATATTAGTTAT     ARPDISY        1     0
GCGCGGCCGGATCCTTATCAG     ARPDPYQ        1     0
GCGCGGCCGGATGCGCATCCT     ARPDAHP        1     0
GCGCGGCCGGATGTGCTTGTG     ARPDVLV        1     0
GCGCGGCCGGCGAATAATGTT     ARPANNV        1     0
GCGCGGCCGGCGATGACGTCT     ARPAMTS        1     0
GCGCGGCCGGCGATGACTTCG     ARPAMTS        1     0
GCGCGGCCGGCGCCTTCTGCT     ARPAPSA        1     0
GCGCGGCCGGCGCTGATGGTT     ARPALMV        1     0
GCGCGGCCGGCGGATGAGAGG     ARPADER        1     0
GCGCGGCCGGCGTTGGCTAAG     ARPALAK        1     0
GCGCGGCCGGCTATGATTCTT     ARPAMIL        1     0
GCGCGGCCGGCTCCGGTGGAT     ARPAPVD        1     0
GCGCGGCCGGCTCCTAGTACT     ARPAPST        1     0
GCGCGGCCGGCTGATGCGTCG     ARPADAS        1     0
GCGCGGCCGGCTGGGTTGTCT     ARPAGLS        1     0
GCGCGGCCGGCTGGTACTGAG     ARPAGTE        1     0
GCGCGGCCGGCTGTTTCTACT     ARPAVST        1     0
GCGCGGCCGGCTTATAATGTT     ARPAYNV        1     0
GCGCGGCCGGCTTATACTGCT     ARPAYTA        1     0
GCGCGGCCGGCTTCTCTGAAT     ARPASLN        1     0
GCGCGGCCGGCTTTGCTGTTT     ARPALLF        1     0
GCGCGGCCGGGGATGTTTCTT     ARPGMFL        1     0
GCGCGGCCGGGGGGTCAGCCT     ARPGGQP        1     0
GCGCGGCCGGGTCTTATTAAT     ARPGLIN        1     0
GCGCGGCCGGGTCTTTCGTTT     ARPGLSF        1     0
GCGCGGCCGGGTGCTTCTCCT     ARPGASP        1     0
GCGCGGCCGGGTTAGGCGCCG     ARPGQAP        1     0
GCGCGGCCGGGTTGGTCTGGT     ARPGWSG        1     0
GCGCGGCCGGTGCATTTGTAG     ARPVHLQ        1     0
GCGCGGCCGGTGCCGTATAGT     ARPVPYS        1     0
GCGCGGCCGGTGCTGCTTCAG     ARPVLLQ        1     0
GCGCGGCCGGTGTCTCAGTTT     ARPVSQF        1     0
GCGCGGCCGGTGTCTTGGTGT     ARPVSWC        1     0
GCGCGGCCGGTTAGTGGTACT     ARPVSGT        1     0
GCGCGGCCGGTTCATCAGAGT     ARPVHQS        1     0
GCGCGGCCGGTTCCTAATCTG     ARPVPNL        1     0
GCGCGGCCGGTTCTTCTTGCG     ARPVLLA        1     0
GCGCGGCCGGTTCTTTCGAAG     ARPVLSK        1     0
GCGCGGCCGGTTTTGCATCTT     ARPVLHL        1     0
GCGCGGCCGTATACGTCTGAT     ARPYTSD        1     0
GCGCGGCCGTATAGTACGCAT     ARPYSTH        1     0
GCGCGGCCGTCGATTGTTCTT     ARPSIVL        1     0
GCGCGGCCGTCGATTTCGGTT     ARPSISV        1     0
GCGCGGCCGTCGGTGGGTTTT     ARPSVGF        1     0
GCGCGGCCGTCGTCGTCGTCT     ARPSSSS        1     0
GCGCGGCCGTCTACGTAGATG     ARPSTQM        1     0
GCGCGGCCGTCTACTCAGCAT     ARPSTQH        1     0
GCGCGGCCGTCTACTCTGTTT     ARPSTLF        1     0
GCGCGGCCGTCTCATCTTCTG     ARPSHLL        1     0
GCGCGGCCGTCTCTGTCTACG     ARPSLST        1     0
GCGCGGCCGTCTGAGTCGTCT     ARPSESS        1     0
GCGCGGCCGTGGATGCTGCCT     ARPWMLP        1     0
GCGCGGCCGTGGCAGTCTTTT     ARPWQSF        1     0
GCGCGGCCGTGGGCTACGCAT     ARPWATH        1     0
GCGCGGCCGTGTTGTCCGTAT     ARPCCPY        1     0
GCGCGGCCGTTGAATAGTAGT     ARPLNSS        1     0
GCGCGGCCGTTTACTGCGTTT     ARPFTAF        1     0
GCGCGGCCGTTTATGATTGTG     ARPFMIV        1     0
GCGCGGCCGTTTCTTTCGAAG     ARPFLSK        1     0
GCGCGGCCGTTTGCGGAGAGT     ARPFAES        1     0
GCGCGGCCGTTTTTGATTGCG     ARPFLIA        1     0
GCGCGGCCTAAGATTAGTACG     ARPKIST        1     0
GCGCGGCCTAAGCTGCCTCAG     ARPKLPQ        1     0
GCGCGGCCTAATACTCCGTAT     ARPNTPY        1     0
GCGCGGCCTAATAGTGCGTAT     ARPNSAY        1     0
GCGCGGCCTAATAGTGGTCCT     ARPNSGP        1     0
GCGCGGCCTAATATTTGGGTT     ARPNIWV        1     0
GCGCGGCCTAATATTTGGTTT     ARPNIWF        1     0
GCGCGGCCTAATCATATGGTG     ARPNHMV        1     0
GCGCGGCCTAATCATCCGTAT     ARPNHPY        1     0
GCGCGGCCTAATCATTATGTT     ARPNHYV        1     0
GCGCGGCCTAATCATTTTCCG     ARPNHFP        1     0
GCGCGGCCTAATCCGGATTCT     ARPNPDS        1     0
GCGCGGCCTAATCCTCAGCTG     ARPNPQL        1     0
GCGCGGCCTAATCCTCCTTTT     ARPNPPF        1     0
GCGCGGCCTAATCCTGAGGTT     ARPNPEV        1     0
GCGCGGCCTAATCCTTTGTTG     ARPNPLL        1     0
GCGCGGCCTAATCCTTTTAAT     ARPNPFN        1     0
GCGCGGCCTAATCCTTTTGCT     ARPNPFA        1     0
GCGCGGCCTAATCTGCATAAT     ARPNLHN        1     0
GCGCGGCCTAATCTGTCTCAG     ARPNLSQ        1     0
GCGCGGCCTAATCTTCTTAAT     ARPNLLN        1     0
GCGCGGCCTAATGAGTATCCG     ARPNEYP        1     0
GCGCGGCCTAATGCGTCTCAG     ARPNASQ        1     0
GCGCGGCCTAATGCTAATCTT     ARPNANL        1     0
GCGCGGCCTAATGCTCATGAG     ARPNAHE        1     0
GCGCGGCCTAATGTGGTTGTG     ARPNVVV        1     0
GCGCGGCCTAATGTGTATCCT     ARPNVYP        1     0
GCGCGGCCTAATGTTCCGGCG     ARPNVPA        1     0
GCGCGGCCTAATTATGGGGAT     ARPNYGD        1     0
GCGCGGCCTAATTCGATGTAT     ARPNSMY        1     0
GCGCGGCCTAATTCGTTTGAG     ARPNSFE        1     0
GCGCGGCCTAATTCTATGATG     ARPNSMM        1     0
GCGCGGCCTAATTCTTGGCAT     ARPNSWH        1     0
GCGCGGCCTAATTGGCATCTT     ARPNWHL        1     0
GCGCGGCCTAATTTGCTGCAG     ARPNLLQ        1     0
GCGCGGCCTAATTTGTCTGTT     ARPNLSV        1     0
GCGCGGCCTAATTTTACGATT     ARPNFTI        1     0
GCGCGGCCTACATATCAGGCG     ARPTYQA        1     0
GCGCGGCCTACGAAGTGTATT     ARPTKCI        1     0
GCGCGGCCTACGAATCTGGCT     ARPTNLA        1     0
GCGCGGCCTACGACTACTTTT     ARPTTTF        1     0
GCGCGGCCTACGACTGATTCT     ARPTTDS        1     0
GCGCGGCCTACGACTGATTTT     ARPTTDF        1     0
GCGCGGCCTACGACTGTTACG     ARPTTVT        1     0
GCGCGGCCTACGATGTAGAAG     ARPTMQK        1     0
GCGCGGCCTACGATTATTCCT     ARPTIIP        1     0
GCGCGGCCTACGATTCTGTAT     ARPTILY        1     0
GCGCGGCCTACGATTCTTCGT     ARPTILR        1     0
GCGCGGCCTACGATTTTTACT     ARPTIFT        1     0
GCGCGGCCTACGCAGCAGCTG     ARPTQQL        1     0
GCGCGGCCTACGCAGGATACG     ARPTQDT        1     0
GCGCGGCCTACGCATAATCCG     ARPTHNP        1     0
GCGCGGCCTACGCATCCTCTT     ARPTHPL        1     0
GCGCGGCCTACGCATTTTCTG     ARPTHFL        1     0
GCGCGGCCTACGCCTTCTGTG     ARPTPSV        1     0
GCGCGGCCTACGCTGACTCCG     ARPTLTP        1     0
GCGCGGCCTACGCTGACTCTG     ARPTLTL        1     0
GCGCGGCCTACGCTGGGTCCG     ARPTLGP        1     0
GCGCGGCCTACGCTTACGATG     ARPTLTM        1     0
GCGCGGCCTACGGAGAAGGCT     ARPTEKA        1     0
GCGCGGCCTACGGAGTTTCAT     ARPTEFH        1     0
GCGCGGCCTACGGGGCAGTCG     ARPTGQS        1     0
GCGCGGCCTACGGGGCTTCTT     ARPTGLL        1     0
GCGCGGCCTACGGTTACGCCG     ARPTVTP        1     0
GCGCGGCCTACGTAGCTTACT     ARPTQLT        1     0
GCGCGGCCTACGTAGGTGTAT     ARPTQVY        1     0
GCGCGGCCTACGTATATGACG     ARPTYMT        1     0
GCGCGGCCTACGTCGAATAGT     ARPTSNS        1     0
GCGCGGCCTACGTCTAGTCCT     ARPTSSP        1     0
GCGCGGCCTACGTCTCATATT     ARPTSHI        1     0
GCGCGGCCTACGTCTCTTTCG     ARPTSLS        1     0
GCGCGGCCTACGTCTTCTGAT     ARPTSSD        1     0
GCGCGGCCTACGTTGCATGCT     ARPTLHA        1     0
GCGCGGCCTACTAATGATCCT     ARPTNDP        1     0
GCGCGGCCTACTAATTTGCGT     ARPTNLR        1     0
GCGCGGCCTACTACGACGGAT     ARPTTTD        1     0
GCGCGGCCTACTACGCAGTAT     ARPTTQY        1     0
GCGCGGCCTACTACGCTGGCT     ARPTTLA        1     0
GCGCGGCCTACTACTCTTTAT     ARPTTLY        1     0
GCGCGGCCTACTCAGCTGCCT     ARPTQLP        1     0
GCGCGGCCTACTCAGTATCCT     ARPTQYP        1     0
GCGCGGCCTACTCATAATGGG     ARPTHNG        1     0
GCGCGGCCTACTCATCCGACG     ARPTHPT        1     0
GCGCGGCCTACTCATCCTGCT     ARPTHPA        1     0
GCGCGGCCTACTCATTTGCCT     ARPTHLP        1     0
GCGCGGCCTACTCCGATGCCG     ARPTPMP        1     0
GCGCGGCCTACTCCGGTGCTT     ARPTPVL        1     0
GCGCGGCCTACTCCTAAGAAT     ARPTPKN        1     0
GCGCGGCCTACTCCTCCTCCG     ARPTPPP        1     0
GCGCGGCCTACTCCTCTGCTT     ARPTPLL        1     0
GCGCGGCCTACTCCTGAGCCT     ARPTPEP        1     0
GCGCGGCCTACTCCTGTGCCT     ARPTPVP        1     0
GCGCGGCCTACTCCTTCTTAT     ARPTPSY        1     0
GCGCGGCCTACTCCTTTTTAT     ARPTPFY        1     0
GCGCGGCCTACTCTTCATGTG     ARPTLHV        1     0
GCGCGGCCTACTCTTGTGTAT     ARPTLVY        1     0
GCGCGGCCTACTGATATGGCT     ARPTDMA        1     0
GCGCGGCCTACTGATCTGCCG     ARPTDLP        1     0
GCGCGGCCTACTGATTATTCT     ARPTDYS        1     0
GCGCGGCCTACTGCGACGGAT     ARPTATD        1     0
GCGCGGCCTACTGCGATGCAG     ARPTAMQ        1     0
GCGCGGCCTACTGCGGCTCCG     ARPTAAP        1     0
GCGCGGCCTACTGCTACTTAT     ARPTATY        1     0
GCGCGGCCTACTGCTAGTTTG     ARPTASL        1     0
GCGCGGCCTACTGCTCCTACG     ARPTAPT        1     0
GCGCGGCCTACTGCTGAGATT     ARPTAEI        1     0
GCGCGGCCTACTGCTTATCCT     ARPTAYP        1     0
GCGCGGCCTACTGGGATTGCG     ARPTGIA        1     0
GCGCGGCCTACTGGGCTTCCT     ARPTGLP        1     0
GCGCGGCCTACTGGTGCTCAT     ARPTGAH        1     0
GCGCGGCCTACTGTGGTGACG     ARPTVVT        1     0
GCGCGGCCTACTGTGGTTCAT     ARPTVVH        1     0
GCGCGGCCTACTGTTATTCAG     ARPTVIQ        1     0
GCGCGGCCTACTGTTCAGGCT     ARPTVQA        1     0
GCGCGGCCTACTGTTCTTGAG     ARPTVLE        1     0
GCGCGGCCTACTTCTCCGGTT     ARPTSPV        1     0
GCGCGGCCTACTTGGGCTCCG     ARPTWAP        1     0
GCGCGGCCTACTTGGTCTGAT     ARPTWSD        1     0
GCGCGGCCTACTTGGTGGTCT     ARPTWWS        1     0
GCGCGGCCTACTTTGATTGTG     ARPTLIV        1     0
GCGCGGCCTACTTTGTTGTCT     ARPTLLS        1     0
GCGCGGCCTAGTAATCCGTCT     ARPSNPS        1     0
GCGCGGCCTAGTACGGCGACG     ARPSTAT        1     0
GCGCGGCCTAGTAGTACTCAG     ARPSSTQ        1     0
GCGCGGCCTAGTATGCTTCAT     ARPSMLH        1     0
GCGCGGCCTAGTATGGTTGCT     ARPSMVA        1     0
GCGCGGCCTAGTATTTATCCG     ARPSIYP        1     0
GCGCGGCCTAGTCAGATGTCT     ARPSQMS        1     0
GCGCGGCCTAGTCATGCTGCT     ARPSHAA        1     0
GCGCGGCCTAGTCTGACGAAT     ARPSLTN        1     0
GCGCGGCCTAGTCTGATTCTG     ARPSLIL        1     0
GCGCGGCCTAGTCTTACGCTG     ARPSLTL        1     0
GCGCGGCCTAGTCTTCCGGTT     ARPSLPV        1     0
GCGCGGCCTAGTCTTCCTTGT     ARPSLPC        1     0
GCGCGGCCTAGTGATCCGGAT     ARPSDPD        1     0
GCGCGGCCTAGTGCGGCGTCT     ARPSAAS        1     0
GCGCGGCCTAGTGCTACTCCT     ARPSATP        1     0
GCGCGGCCTAGTGCTACTTCT     ARPSATS        1     0
GCGCGGCCTAGTGGTGCTGAG     ARPSGAE        1     0
GCGCGGCCTAGTGTTTATCCT     ARPSVYP        1     0
GCGCGGCCTAGTTCGATGATT     ARPSSMI        1     0
GCGCGGCCTAGTTCTGCGTTT     ARPSSAF        1     0
GCGCGGCCTAGTTGGTGGTCG     ARPSWWS        1     0
GCGCGGCCTAGTTTGGTTATG     ARPSLVM        1     0
GCGCGGCCTATGACGCTTCAT     ARPMTLH        1     0
GCGCGGCCTATGACGTCTAAT     ARPMTSN        1     0
GCGCGGCCTATGACTAGTACG     ARPMTST        1     0
GCGCGGCCTATGACTCAACCG     ARPMTQP        1     0
GCGCGGCCTATGACTCCGTCG     ARPMTPS        1     0
GCGCGGCCTATGACTCCTCTT     ARPMTPL        1     0
GCGCGGCCTATGAGTCAGCCT     ARPMSQP        1     0
GCGCGGCCTATGATTACTCTG     ARPMITL        1     0
GCGCGGCCTATGCAGCAGCTT     ARPMQQL        1     0
GCGCGGCCTATGCATCAGCTT     ARPMHQL        1     0
GCGCGGCCTATGCATCTGATT     ARPMHLI        1     0
GCGCGGCCTATGCATGTTCGG     ARPMHVR        1     0
GCGCGGCCTATGCATGTTTTG     ARPMHVL        1     0
GCGCGGCCTATGCCTAAGATG     ARPMPKM        1     0
GCGCGGCCTATGCCTACTCAT     ARPMPTH        1     0
GCGCGGCCTATGCCTATGACG     ARPMPMT        1     0
GCGCGGCCTATGCCTCCGGAG     ARPMPPE        1     0
GCGCGGCCTATGCCTGCGGGG     ARPMPAG        1     0
GCGCGGCCTATGCCTTATCCG     ARPMPYP        1     0
GCGCGGCCTATGCTGACGGAT     ARPMLTD        1     0
GCGCGGCCTATGCTGATGCTG     ARPMLML        1     0
GCGCGGCCTATGCTGGATCTG     ARPMLDL        1     0
GCGCGGCCTATGCTGGGGACT     ARPMLGT        1     0
GCGCGGCCTATGCTTGCGTCT     ARPMLAS        1     0
GCGCGGCCTATGGAGCATCTT     ARPMEHL        1     0
GCGCGGCCTATGGCTCTGATG     ARPMALM        1     0
GCGCGGCCTATGGGTCCTCCT     ARPMGPP        1     0
GCGCGGCCTATGGGTGATGCT     ARPMGDA        1     0
GCGCGGCCTATGTCGCTTACG     ARPMSLT        1     0
GCGCGGCCTATGTCGTTTCCT     ARPMSFP        1     0
GCGCGGCCTATGTTGACGCAG     ARPMLTQ        1     0
GCGCGGCCTATGTTGACTATT     ARPMLTI        1     0
GCGCGGCCTATTAATAATCCT     ARPINNP        1     0
GCGCGGCCTATTAATCATTAT     ARPINHY        1     0
GCGCGGCCTATTAATGTTAAT     ARPINVN        1     0
GCGCGGCCTATTAATTGGATG     ARPINWM        1     0
GCGCGGCCTATTACTTTGAAT     ARPITLN        1     0
GCGCGGCCTATTATGACTCTG     ARPIMTL        1     0
GCGCGGCCTATTATTAAGGTG     ARPIIKV        1     0
GCGCGGCCTATTCATCATAAG     ARPIHHK        1     0
GCGCGGCCTATTCATCTGTTT     ARPIHLF        1     0
GCGCGGCCTATTCATGTTCCT     ARPIHVP        1     0
GCGCGGCCTATTCCGATTGAG     ARPIPIE        1     0
GCGCGGCCTATTCCGGTTCAG     ARPIPVQ        1     0
GCGCGGCCTATTCCTCCGATG     ARPIPPM        1     0
GCGCGGCCTATTCTGAATAAT     ARPILNN        1     0
GCGCGGCCTATTCTGACGGGT     ARPILTG        1     0
GCGCGGCCTATTCTGCAGACT     ARPILQT        1     0
GCGCGGCCTATTCTGCCTTAT     ARPILPY        1     0
GCGCGGCCTATTCTGCTTAAT     ARPILLN        1     0
GCGCGGCCTATTCTGCTTTAT     ARPILLY        1     0
GCGCGGCCTATTCTTATGGAG     ARPILME        1     0
GCGCGGCCTATTCTTTCGCCG     ARPILSP        1     0
GCGCGGCCTATTGAGATTTTG     ARPIEIL        1     0
GCGCGGCCTATTGCTCCGCTT     ARPIAPL        1     0
GCGCGGCCTATTGCTCCGGCT     ARPIAPA        1     0
GCGCGGCCTATTGCTGATGCG     ARPIADA        1     0
GCGCGGCCTATTGCTGGTGCT     ARPIAGA        1     0
GCGCGGCCTATTGGGCTGGTT     ARPIGLV        1     0
GCGCGGCCTATTGGTCCTGTG     ARPIGPV        1     0
GCGCGGCCTATTGTGCGTGAT     ARPIVRD        1     0
GCGCGGCCTATTGTGGCGGTT     ARPIVAV        1     0
GCGCGGCCTATTGTGTCGTTT     ARPIVSF        1     0
GCGCGGCCTATTGTTGGTCTG     ARPIVGL        1     0
GCGCGGCCTATTTCGAATCAG     ARPISNQ        1     0
GCGCGGCCTATTTCGTTTATG     ARPISFM        1     0
GCGCGGCCTATTTCTCCGATG     ARPISPM        1     0
GCGCGGCCTATTTCTGCTATT     ARPISAI        1     0
GCGCGGCCTATTTGTGCGATG     ARPICAM        1     0
GCGCGGCCTATTTTTCTGCTG     ARPIFLL        1     0
GCGCGGCCTCAGAATAATACT     ARPQNNT        1     0
GCGCGGCCTCAGAATCCGAAT     ARPQNPN        1     0
GCGCGGCCTCAGACTCAGCAT     ARPQTQH        1     0
GCGCGGCCTCAGACTCCGTGG     ARPQTPW        1     0
GCGCGGCCTCAGAGTTCTGGT     ARPQSSG        1     0
GCGCGGCCTCAGATGTCGGTT     ARPQMSV        1     0
GCGCGGCCTCAGATTAGGTTT     ARPQIRF        1     0
GCGCGGCCTCAGCAGCCTACT     ARPQQPT        1     0
GCGCGGCCTCAGCAGGAGCTT     ARPQQEL        1     0
GCGCGGCCTCAGCAGGTTCAT     ARPQQVH        1     0
GCGCGGCCTCAGCAGTATTCG     ARPQQYS        1     0
GCGCGGCCTCAGCAGTCTGCG     ARPQQSA        1     0
GCGCGGCCTCAGCATACGTTT     ARPQHTF        1     0
GCGCGGCCTCAGCATCCTCCG     ARPQHPP        1     0
GCGCGGCCTCAGCCTCCTGTT     ARPQPPV        1     0
GCGCGGCCTCAGCTGACTATG     ARPQLTM        1     0
GCGCGGCCTCAGCTGGAGCCG     ARPQLEP        1     0
GCGCGGCCTCAGCTGTCTTAG     ARPQLSQ        1     0
GCGCGGCCTCAGCTTACTGGG     ARPQLTG        1     0
GCGCGGCCTCAGCTTCAGCAT     ARPQLQH        1     0
GCGCGGCCTCAGCTTCTGAGT     ARPQLLS        1     0
GCGCGGCCTCAGGAGACGGTG     ARPQETV        1     0
GCGCGGCCTCAGGAGCAGATG     ARPQEQM        1     0
GCGCGGCCTCAGGAGCTTACG     ARPQELT        1     0
GCGCGGCCTCAGGAGTCTAGT     ARPQESS        1     0
GCGCGGCCTCAGGATTATAAG     ARPQDYK        1     0
GCGCGGCCTCAGGCGACTCCG     ARPQATP        1     0
GCGCGGCCTCAGGCGGATTCG     ARPQADS        1     0
GCGCGGCCTCAGGCTCTTGAT     ARPQALD        1     0
GCGCGGCCTCAGGCTGGGCTT     ARPQAGL        1     0
GCGCGGCCTCAGGCTGTTCAT     ARPQAVH        1     0
GCGCGGCCTCAGGTTAATGTG     ARPQVNV        1     0
GCGCGGCCTCAGTATCAGTTT     ARPQYQF        1     0
GCGCGGCCTCAGTATGCTCCG     ARPQYAP        1     0
GCGCGGCCTCAGTCGATGGAT     ARPQSMD        1     0
GCGCGGCCTCAGTCTAATGCT     ARPQSNA        1     0
GCGCGGCCTCAGTCTAGTCTT     ARPQSSL        1     0
GCGCGGCCTCAGTCTCCGCCG     ARPQSPP        1     0
GCGCGGCCTCAGTGGACTCAT     ARPQWTH        1     0
GCGCGGCCTCAGTGGCATGTT     ARPQWHV        1     0
GCGCGGCCTCAGTGGGGTCCT     ARPQWGP        1     0
GCGCGGCCTCAGTGGTCTCCG     ARPQWSP        1     0
GCGCGGCCTCAGTTTATTCAG     ARPQFIQ        1     0
GCGCGGCCTCAGTTTCTGCTG     ARPQFLL        1     0
GCGCGGCCTCATACGCCTCCT     ARPHTPP        1     0
GCGCGGCCTCATACGCCTTAT     ARPHTPY        1     0
GCGCGGCCTCATACGGATGCG     ARPHTDA        1     0
GCGCGGCCTCATACTATTGCG     ARPHTIA        1     0
GCGCGGCCTCATAGTGAGTGG     ARPHSEW        1     0
GCGCGGCCTCATAGTGCTACG     ARPHSAT        1     0
GCGCGGCCTCATATTGCTACT     ARPHIAT        1     0
GCGCGGCCTCATATTGGTTAT     ARPHIGY        1     0
GCGCGGCCTCATCAGAATCAG     ARPHQNQ        1     0
GCGCGGCCTCATCAGATTCGT     ARPHQIR        1     0
GCGCGGCCTCATCATCCTACG     ARPHHPT        1     0
GCGCGGCCTCATCATCCTCTG     ARPHHPL        1     0
GCGCGGCCTCATCCGAATAAT     ARPHPNN        1     0
GCGCGGCCTCATCCGCCTCTT     ARPHPPL        1     0
GCGCGGCCTCATCCTCAGCAG     ARPHPQQ        1     0
GCGCGGCCTCATCCTGCTCCG     ARPHPAP        1     0
GCGCGGCCTCATCCTTCTGAT     ARPHPSD        1     0
GCGCGGCCTCATCCTTTGCTG     ARPHPLL        1     0
GCGCGGCCTCATCTGGCTACG     ARPHLAT        1     0
GCGCGGCCTCATCTGTATGTT     ARPHLYV        1     0
GCGCGGCCTCATCTGTTTTAT     ARPHLFY        1     0
GCGCGGCCTCATCTTCATCCT     ARPHLHP        1     0
GCGCGGCCTCATCTTGCTCCT     ARPHLAP        1     0
GCGCGGCCTCATCTTTCGCCG     ARPHLSP        1     0
GCGCGGCCTCATCTTTCTGAT     ARPHLSD        1     0
GCGCGGCCTCATGAGACTCAG     ARPHETQ        1     0
GCGCGGCCTCATGATATGACT     ARPHDMT        1     0
GCGCGGCCTCATGATCCTACT     ARPHDPT        1     0
GCGCGGCCTCATGATCCTCGG     ARPHDPR        1     0
GCGCGGCCTCATGATGTGTAT     ARPHDVY        1     0
GCGCGGCCTCATGCTACTAAG     ARPHATK        1     0
GCGCGGCCTCATGCTATTGTT     ARPHAIV        1     0
GCGCGGCCTCATGCTCCTACT     ARPHAPT        1     0
GCGCGGCCTCATGCTCTGAAT     ARPHALN        1     0
GCGCGGCCTCATGCTCTTCCT     ARPHALP        1     0
GCGCGGCCTCATGCTTCGCAG     ARPHASQ        1     0
GCGCGGCCTCATGCTTGTGAG     ARPHACE        1     0
GCGCGGCCTCATGGGACGAGT     ARPHGTS        1     0
GCGCGGCCTCATGGTGATTCT     ARPHGDS        1     0
GCGCGGCCTCATGGTTCGCAT     ARPHGSH        1     0
GCGCGGCCTCATGTTACGGAT     ARPHVTD        1     0
GCGCGGCCTCATGTTACTTTT     ARPHVTF        1     0
GCGCGGCCTCATGTTCATCAT     ARPHVHH        1     0
GCGCGGCCTCATGTTTGTTAG     ARPHVCQ        1     0
GCGCGGCCTCATTATGTTGTG     ARPHYVV        1     0
GCGCGGCCTCATTCGGCTAAT     ARPHSAN        1     0
GCGCGGCCTCATTCTACGCAT     ARPHSTH        1     0
GCGCGGCCTCATTCTGTGGTG     ARPHSVV        1     0
GCGCGGCCTCATTGGCTTTCG     ARPHWLS        1     0
GCGCGGCCTCATTGTAATCCT     ARPHCNP        1     0
GCGCGGCCTCATTTGACGTTG     ARPHLTL        1     0
GCGCGGCCTCATTTGCCTCGG     ARPHLPR        1     0
GCGCGGCCTCATTTTCTTCAT     ARPHFLH        1     0
GCGCGGCCTCCGAAGATGATT     ARPPKMI        1     0
GCGCGGCCTCCGAATAATCCG     ARPPNNP        1     0
GCGCGGCCTCCGAATCCTTCG     ARPPNPS        1     0
GCGCGGCCTCCGAATGTTTCT     ARPPNVS        1     0
GCGCGGCCTCCGACGAATTTG     ARPPTNL        1     0
GCGCGGCCTCCGACGTAGCTT     ARPPTQL        1     0
GCGCGGCCTCCGACTGGTGGT     ARPPTGG        1     0
GCGCGGCCTCCGACTTATCAG     ARPPTYQ        1     0
GCGCGGCCTCCGAGTAATAAT     ARPPSNN        1     0
GCGCGGCCTCCGAGTAATATT     ARPPSNI        1     0
GCGCGGCCTCCGAGTCATGCT     ARPPSHA        1     0
GCGCGGCCTCCGATTCCGCAG     ARPPIPQ        1     0
GCGCGGCCTCCGATTCTGGGT     ARPPILG        1     0
GCGCGGCCTCCGATTTTGCCG     ARPPILP        1     0
GCGCGGCCTCCGCAGAATAGT     ARPPQNS        1     0
GCGCGGCCTCCGCAGGCTATG     ARPPQAM        1     0
GCGCGGCCTCCGCTTCAGCTT     ARPPLQL        1     0
GCGCGGCCTCCGGAGAAGATG     ARPPEKM        1     0
GCGCGGCCTCCGGATGCGTCT     ARPPDAS        1     0
GCGCGGCCTCCGGATTGTATG     ARPPDCM        1     0
GCGCGGCCTCCGGATTTGTTG     ARPPDLL        1     0
GCGCGGCCTCCGGGGATGGAT     ARPPGMD        1     0
GCGCGGCCTCCGGTGCTTCCG     ARPPVLP        1     0
GCGCGGCCTCCGGTTAATGCG     ARPPVNA        1     0
GCGCGGCCTCCGGTTCTGGGG     ARPPVLG        1     0
GCGCGGCCTCCGTAGATGCTG     ARPPQML        1     0
GCGCGGCCTCCGTATATGATT     ARPPYMI        1     0
GCGCGGCCTCCGTATCTGTTG     ARPPYLL        1     0
GCGCGGCCTCCGTCGACGTCT     ARPPSTS        1     0
GCGCGGCCTCCGTCTACTAAT     ARPPSTN        1     0
GCGCGGCCTCCGTCTCCTGTT     ARPPSPV        1     0
GCGCGGCCTCCGTCTCTTCAT     ARPPSLH        1     0
GCGCGGCCTCCGTGGAGTCTT     ARPPWSL        1     0
GCGCGGCCTCCGTGTTGTCTG     ARPPCCL        1     0
GCGCGGCCTCCGTTGGCGTTG     ARPPLAL        1     0
GCGCGGCCTCCGTTTGAGTAT     ARPPFEY        1     0
GCGCGGCCTCCTAAGTTGGAT     ARPPKLD        1     0
GCGCGGCCTCCTAATTCGAAT     ARPPNSN        1     0
GCGCGGCCTCCTACGAATGGG     ARPPTNG        1     0
GCGCGGCCTCCTACGAATTGT     ARPPTNC        1     0
GCGCGGCCTCCTACGGCTCTT     ARPPTAL        1     0
GCGCGGCCTCCTACGTGTGTT     ARPPTCV        1     0
GCGCGGCCTCCTACTAATCAT     ARPPTNH        1     0
GCGCGGCCTCCTACTACGACG     ARPPTTT        1     0
GCGCGGCCTCCTACTATTTCT     ARPPTIS        1     0
GCGCGGCCTCCTACTCATGCT     ARPPTHA        1     0
GCGCGGCCTCCTACTCCGAGG     ARPPTPR        1     0
GCGCGGCCTCCTACTCCGATG     ARPPTPM        1     0
GCGCGGCCTCCTACTCCTATT     ARPPTPI        1     0
GCGCGGCCTCCTACTCCTTGT     ARPPTPC        1     0
GCGCGGCCTCCTATGAATTCG     ARPPMNS        1     0
GCGCGGCCTCCTATGACGTGG     ARPPMTW        1     0
GCGCGGCCTCCTATGCATACT     ARPPMHT        1     0
GCGCGGCCTCCTATTCATATG     ARPPIHM        1     0
GCGCGGCCTCCTATTCGTGTT     ARPPIRV        1     0
GCGCGGCCTCCTATTTCGGTG     ARPPISV        1     0
GCGCGGCCTCCTCAGACGGAT     ARPPQTD        1     0
GCGCGGCCTCCTCAGCATGCG     ARPPQHA        1     0
GCGCGGCCTCCTCAGTTTGGT     ARPPQFG        1     0
GCGCGGCCTCCTCATAATTGT     ARPPHNC        1     0
GCGCGGCCTCCTCATACGACT     ARPPHTT        1     0
GCGCGGCCTCCTCATAGTATG     ARPPHSM        1     0
GCGCGGCCTCCTCATCCTCAG     ARPPHPQ        1     0
GCGCGGCCTCCTCATTTTCTT     ARPPHFL        1     0
GCGCGGCCTCCTCCGATGTTT     ARPPPMF        1     0
GCGCGGCCTCCTCCGGATCTG     ARPPPDL        1     0
GCGCGGCCTCCTCCGTCTTGG     ARPPPSW        1     0
GCGCGGCCTCCTCCTATGACT     ARPPPMT        1     0
GCGCGGCCTCCTCCTATTCAG     ARPPPIQ        1     0
GCGCGGCCTCCTCCTCAGTAT     ARPPPQY        1     0
GCGCGGCCTCCTCCTCATACT     ARPPPHT        1     0
GCGCGGCCTCCTCCTCCTCTT     ARPPPPL        1     0
GCGCGGCCTCCTCCTGGGTTT     ARPPPGF        1     0
GCGCGGCCTCCTCTGCATCCG     ARPPLHP        1     0
GCGCGGCCTCCTCTGGATCCG     ARPPLDP        1     0
GCGCGGCCTCCTCTGGGGTAT     ARPPLGY        1     0
GCGCGGCCTCCTCTGGTTGCT     ARPPLVA        1     0
GCGCGGCCTCCTCTGTATGTG     ARPPLYV        1     0
GCGCGGCCTCCTCTTATGATG     ARPPLMM        1     0
GCGCGGCCTCCTGATCGGTGG     ARPPDRW        1     0
GCGCGGCCTCCTGATGTGCTT     ARPPDVL        1     0
GCGCGGCCTCCTGCGGTTAGT     ARPPAVS        1     0
GCGCGGCCTCCTGCTATGGCG     ARPPAMA        1     0
GCGCGGCCTCCTGCTATTTGG     ARPPAIW        1     0
GCGCGGCCTCCTGCTCCGATT     ARPPAPI        1     0
GCGCGGCCTCCTGCTTATCTG     ARPPAYL        1     0
GCGCGGCCTCCTGCTTATTAT     ARPPAYY        1     0
GCGCGGCCTCCTGCTTCTCGT     ARPPASR        1     0
GCGCGGCCTCCTGGGAAGTTG     ARPPGKL        1     0
GCGCGGCCTCCTGTGCCTCCT     ARPPVPP        1     0
GCGCGGCCTCCTGTGGTGGTT     ARPPVVV        1     0
GCGCGGCCTCCTTAGATGATT     ARPPQMI        1     0
GCGCGGCCTCCTTAGGAGCGT     ARPPQER        1     0
GCGCGGCCTCCTTATCATCAT     ARPPYHH        1     0
GCGCGGCCTCCTTATCCGATG     ARPPYPM        1     0
GCGCGGCCTCCTTATGCGCCG     ARPPYAP        1     0
GCGCGGCCTCCTTATGCTGTT     ARPPYAV        1     0
GCGCGGCCTCCTTCGCCTGAT     ARPPSPD        1     0
GCGCGGCCTCCTTCGTGTACT     ARPPSCT        1     0
GCGCGGCCTCCTTCTAGTAAG     ARPPSSK        1     0
GCGCGGCCTCCTTCTATTTGG     ARPPSIW        1     0
GCGCGGCCTCCTTCTCCGTGT     ARPPSPC        1     0
GCGCGGCCTCCTTCTCTTGCT     ARPPSLA        1     0
GCGCGGCCTCCTTCTGTTGTT     ARPPSVV        1     0
GCGCGGCCTCCTTCTTGTGCG     ARPPSCA        1     0
GCGCGGCCTCCTTCTTTGGCT     ARPPSLA        1     0
GCGCGGCCTCCTTCTTTTCGG     ARPPSFR        1     0
GCGCGGCCTCCTTGGCTGGAT     ARPPWLD        1     0
GCGCGGCCTCCTTGTATTCCG     ARPPCIP        1     0
GCGCGGCCTCCTTGTTGTGCG     ARPPCCA        1     0
GCGCGGCCTCCTTTGCATTCG     ARPPLHS        1     0
GCGCGGCCTCCTTTTGTTACT     ARPPFVT        1     0
GCGCGGCCTCTGAATACGCAT     ARPLNTH        1     0
GCGCGGCCTCTGAATCCTCAG     ARPLNPQ        1     0
GCGCGGCCTCTGACGACGTGG     ARPLTTW        1     0
GCGCGGCCTCTGACGACTGAT     ARPLTTD        1     0
GCGCGGCCTCTGACGACTTCG     ARPLTTS        1     0
GCGCGGCCTCTGACGCCTTCG     ARPLTPS        1     0
GCGCGGCCTCTGACTACTTCG     ARPLTTS        1     0
GCGCGGCCTCTGACTATGACT     ARPLTMT        1     0
GCGCGGCCTCTGACTGTGCAT     ARPLTVH        1     0
GCGCGGCCTCTGACTTCTACG     ARPLTST        1     0
GCGCGGCCTCTGAGTAGTTTT     ARPLSSF        1     0
GCGCGGCCTCTGATGCTTAGT     ARPLMLS        1     0
GCGCGGCCTCTGATGTCTACG     ARPLMST        1     0
GCGCGGCCTCTGCAGCATCTG     ARPLQHL        1     0
GCGCGGCCTCTGCAGTCTTAG     ARPLQSQ        1     0
GCGCGGCCTCTGCATACTCCT     ARPLHTP        1     0
GCGCGGCCTCTGCATATTACT     ARPLHIT        1     0
GCGCGGCCTCTGCATCCTACT     ARPLHPT        1     0
GCGCGGCCTCTGCATGAGTTG     ARPLHEL        1     0
GCGCGGCCTCTGCATGTTCAG     ARPLHVQ        1     0
GCGCGGCCTCTGCATGTTGCT     ARPLHVA        1     0
GCGCGGCCTCTGCCTACGAAT     ARPLPTN        1     0
GCGCGGCCTCTGCCTATGATG     ARPLPMM        1     0
GCGCGGCCTCTGCCTATGCTT     ARPLPML        1     0
GCGCGGCCTCTGCCTCAGCTG     ARPLPQL        1     0
GCGCGGCCTCTGCCTCCTCCT     ARPLPPP        1     0
GCGCGGCCTCTGCTGAATACG     ARPLLNT        1     0
GCGCGGCCTCTGCTGAATACT     ARPLLNT        1     0
GCGCGGCCTCTGCTGAATATG     ARPLLNM        1     0
GCGCGGCCTCTGCTGCCTGAG     ARPLLPE        1     0
GCGCGGCCTCTGCTTACGCCG     ARPLLTP        1     0
GCGCGGCCTCTGCTTACTTTT     ARPLLTF        1     0
GCGCGGCCTCTGCTTCCTTCT     ARPLLPS        1     0
GCGCGGCCTCTGCTTTTGTCT     ARPLLLS        1     0
GCGCGGCCTCTGGAGCGTATT     ARPLERI        1     0
GCGCGGCCTCTGGAGTCTCCT     ARPLESP        1     0
GCGCGGCCTCTGGATAATTCG     ARPLDNS        1     0
GCGCGGCCTCTGGATGTTAGT     ARPLDVS        1     0
GCGCGGCCTCTGGATTGGCAT     ARPLDWH        1     0
GCGCGGCCTCTGGCTACTTCG     ARPLATS        1     0
GCGCGGCCTCTGTATAATGAT     ARPLYND        1     0
GCGCGGCCTCTGTATTCGATG     ARPLYSM        1     0
GCGCGGCCTCTGTCTCAGCTG     ARPLSQL        1     0
GCGCGGCCTCTGTCTGCTCTG     ARPLSAL        1     0
GCGCGGCCTCTGTCTTCGCCG     ARPLSSP        1     0
GCGCGGCCTCTGTGTGGTTCG     ARPLCGS        1     0
GCGCGGCCTCTGTTGCTGTTG     ARPLLLL        1     0
GCGCGGCCTCTTAAGGAGTAT     ARPLKEY        1     0
GCGCGGCCTCTTAATATTAAT     ARPLNIN        1     0
GCGCGGCCTCTTAATCCTCTG     ARPLNPL        1     0
GCGCGGCCTCTTACTAGTTTT     ARPLTSF        1     0
GCGCGGCCTCTTACTCAGGCT     ARPLTQA        1     0
GCGCGGCCTCTTACTCCGATG     ARPLTPM        1     0
GCGCGGCCTCTTATTGAGTCG     ARPLIES        1     0
GCGCGGCCTCTTATTTCTCCT     ARPLISP        1     0
GCGCGGCCTCTTATTTGGTAT     ARPLIWY        1     0
GCGCGGCCTCTTCAGAATACG     ARPLQNT        1     0
GCGCGGCCTCTTCAGCAGTTG     ARPLQQL        1     0
GCGCGGCCTCTTCAGGGTAAT     ARPLQGN        1     0
GCGCGGCCTCTTCATACTCCT     ARPLHTP        1     0
GCGCGGCCTCTTCATCCGTCT     ARPLHPS        1     0
GCGCGGCCTCTTCCGCATCCT     ARPLPHP        1     0
GCGCGGCCTCTTCCGTGTATG     ARPLPCM        1     0
GCGCGGCCTCTTCCTATTAGG     ARPLPIR        1     0
GCGCGGCCTCTTCCTCTGGAT     ARPLPLD        1     0
GCGCGGCCTCTTCCTGCTCCT     ARPLPAP        1     0
GCGCGGCCTCTTCCTGGTTTG     ARPLPGL        1     0
GCGCGGCCTCTTCCTTCGCTT     ARPLPSL        1     0
GCGCGGCCTCTTCTGACGTTG     ARPLLTL        1     0
GCGCGGCCTCTTCTGCATTGG     ARPLLHW        1     0
GCGCGGCCTCTTCTGCTTCGG     ARPLLLR        1     0
GCGCGGCCTCTTCTTGGGCCT     ARPLLGP        1     0
GCGCGGCCTCTTCTTGTGCTG     ARPLLVL        1     0
GCGCGGCCTCTTGAGAATTTG     ARPLENL        1     0
GCGCGGCCTCTTGATACTAGG     ARPLDTR        1     0
GCGCGGCCTCTTGCGACTGTG     ARPLATV        1     0
GCGCGGCCTCTTGCTAAGACG     ARPLAKT        1     0
GCGCGGCCTCTTGCTCTTGCT     ARPLALA        1     0
GCGCGGCCTCTTGCTGGGAAG     ARPLAGK        1     0
GCGCGGCCTCTTGCTGGTCCT     ARPLAGP        1     0
GCGCGGCCTCTTGCTTAGAGT     ARPLAQS        1     0
GCGCGGCCTCTTGGGAATAGT     ARPLGNS        1     0
GCGCGGCCTCTTGGGAGTACT     ARPLGST        1     0
GCGCGGCCTCTTGGGGAGTTG     ARPLGEL        1     0
GCGCGGCCTCTTGGGGTGCTT     ARPLGVL        1     0
GCGCGGCCTCTTGGTACTAAG     ARPLGTK        1     0
GCGCGGCCTCTTGTTCATGCT     ARPLVHA        1     0
GCGCGGCCTCTTGTTGTGACT     ARPLVVT        1     0
GCGCGGCCTCTTTATACTTGG     ARPLYTW        1     0
GCGCGGCCTCTTTATCCTGTG     ARPLYPV        1     0
GCGCGGCCTCTTTATCGTCCT     ARPLYRP        1     0
GCGCGGCCTCTTTCGACTCAG     ARPLSTQ        1     0
GCGCGGCCTCTTTGGCTGTTT     ARPLWLF        1     0
GCGCGGCCTCTTTTGCATGGG     ARPLLHG        1     0
GCGCGGCCTGAGACGCCTATT     ARPETPI        1     0
GCGCGGCCTGAGACTCTTCAT     ARPETLH        1     0
GCGCGGCCTGAGACTGTGTTG     ARPETVL        1     0
GCGCGGCCTGAGAGTGCTTTG     ARPESAL        1     0
GCGCGGCCTGAGATGGTGTAT     ARPEMVY        1     0
GCGCGGCCTGAGATTCCGTTG     ARPEIPL        1     0
GCGCGGCCTGAGATTTATTGG     ARPEIYW        1     0
GCGCGGCCTGAGCAGCTGTCT     ARPEQLS        1     0
GCGCGGCCTGAGCATTAGGCT     ARPEHQA        1     0
GCGCGGCCTGAGCATTGGTTT     ARPEHWF        1     0
GCGCGGCCTGAGCCTACGGCT     ARPEPTA        1     0
GCGCGGCCTGAGCCTTGGGAT     ARPEPWD        1     0
GCGCGGCCTGAGCCTTGGTCG     ARPEPWS        1     0
GCGCGGCCTGAGCGGCAGGTG     ARPERQV        1     0
GCGCGGCCTGAGCGTCCTCCG     ARPERPP        1     0
GCGCGGCCTGAGCTGTATTTG     ARPELYL        1     0
GCGCGGCCTGAGCTGTTTCTG     ARPELFL        1     0
GCGCGGCCTGAGCTTCCTCTG     ARPELPL        1     0
GCGCGGCCTGAGCTTCGGTTG     ARPELRL        1     0
GCGCGGCCTGAGCTTTCTATT     ARPELSI        1     0
GCGCGGCCTGAGCTTTGTGCT     ARPELCA        1     0
GCGCGGCCTGAGGCGGAGACT     ARPEAET        1     0
GCGCGGCCTGAGGCGGTTCCT     ARPEAVP        1     0
GCGCGGCCTGAGGCGTGGTTT     ARPEAWF        1     0
GCGCGGCCTGAGTATCCGAGT     ARPEYPS        1     0
GCGCGGCCTGAGTCGTCGACG     ARPESST        1     0
GCGCGGCCTGAGTCTTCTGCG     ARPESSA        1     0
GCGCGGCCTGAGTTGTGTTCG     ARPELCS        1     0
GCGCGGCCTGATAAGACTATT     ARPDKTI        1     0
GCGCGGCCTGATAATATGCAT     ARPDNMH        1     0
GCGCGGCCTGATAATGGGCAG     ARPDNGQ        1     0
GCGCGGCCTGATAATGTTCAT     ARPDNVH        1     0
GCGCGGCCTGATACGCTTCCT     ARPDTLP        1     0
GCGCGGCCTGATACTAATCCT     ARPDTNP        1     0
GCGCGGCCTGATACTATTCGG     ARPDTIR        1     0
GCGCGGCCTGATACTCAGTCT     ARPDTQS        1     0
GCGCGGCCTGATACTCTTAGG     ARPDTLR        1     0
GCGCGGCCTGATACTGCGTAT     ARPDTAY        1     0
GCGCGGCCTGATACTTGGAAT     ARPDTWN        1     0
GCGCGGCCTGATATGATTCCT     ARPDMIP        1     0
GCGCGGCCTGATATGGCTCTG     ARPDMAL        1     0
GCGCGGCCTGATATTACGCCG     ARPDITP        1     0
GCGCGGCCTGATATTATTTCT     ARPDIIS        1     0
GCGCGGCCTGATATTCAGCAG     ARPDIQQ        1     0
GCGCGGCCTGATATTTCTGTG     ARPDISV        1     0
GCGCGGCCTGATCCTGGGACT     ARPDPGT        1     0
GCGCGGCCTGATCCTGTGGTT     ARPDPVV        1     0
GCGCGGCCTGATCCTTTGTAG     ARPDPLQ        1     0
GCGCGGCCTGATCGGATTCCT     ARPDRIP        1     0
GCGCGGCCTGATCGTCCTCTT     ARPDRPL        1     0
GCGCGGCCTGATCTGCGTACT     ARPDLRT        1     0
GCGCGGCCTGATCTGTAGATT     ARPDLQI        1     0
GCGCGGCCTGATCTTCCTGCG     ARPDLPA        1     0
GCGCGGCCTGATGATCTGTCG     ARPDDLS        1     0
GCGCGGCCTGATGATTCGCTG     ARPDDSL        1     0
GCGCGGCCTGATGCTCTTCGG     ARPDALR        1     0
GCGCGGCCTGATGGTACTTCG     ARPDGTS        1     0
GCGCGGCCTGATGGTCCGTAT     ARPDGPY        1     0
GCGCGGCCTGATGGTCTTCCG     ARPDGLP        1     0
GCGCGGCCTGATGTGATTGCG     ARPDVIA        1     0
GCGCGGCCTGATGTTCGTACG     ARPDVRT        1     0
GCGCGGCCTGATTATCTGCAG     ARPDYLQ        1     0
GCGCGGCCTGATTATTTGCCG     ARPDYLP        1     0
GCGCGGCCTGATTCGACTCTG     ARPDSTL        1     0
GCGCGGCCTGATTCGATGTTG     ARPDSML        1     0
GCGCGGCCTGATTCTCCTACG     ARPDSPT        1     0
GCGCGGCCTGATTCTCCTGAG     ARPDSPE        1     0
GCGCGGCCTGATTGTAGTAAT     ARPDCSN        1     0
GCGCGGCCTGATTTGAAGCTG     ARPDLKL        1     0
GCGCGGCCTGATTTTACGCTT     ARPDFTL        1     0
GCGCGGCCTGATTTTATTGCT     ARPDFIA        1     0
GCGCGGCCTGCACCTTCTACG     ARPAPST        1     0
GCGCGGCCTGCGAATAATCTT     ARPANNL        1     0
GCGCGGCCTGCGAATCTTTGG     ARPANLW        1     0
GCGCGGCCTGCGACGCATTAT     ARPATHY        1     0
GCGCGGCCTGCGACTGCTACT     ARPATAT        1     0
GCGCGGCCTGCGACTTATTCG     ARPATYS        1     0
GCGCGGCCTGCGATTAGTCAT     ARPAISH        1     0
GCGCGGCCTGCGCTGATGCCT     ARPALMP        1     0
GCGCGGCCTGCGCTGTCGCCG     ARPALSP        1     0
GCGCGGCCTGCGCTTCCTCCT     ARPALPP        1     0
GCGCGGCCTGCGCTTGAGCGG     ARPALER        1     0
GCGCGGCCTGCGGATGCTCGG     ARPADAR        1     0
GCGCGGCCTGCGGGGATGGAT     ARPAGMD        1     0
GCGCGGCCTGCGGGGTCGTTT     ARPAGSF        1     0
GCGCGGCCTGCGGGTCAGCAT     ARPAGQH        1     0
GCGCGGCCTGCGTATAAGGTG     ARPAYKV        1     0
GCGCGGCCTGCGTCGTCTCCT     ARPASSP        1     0
GCGCGGCCTGCGTTGATTCTT     ARPALIL        1     0
GCGCGGCCTGCTAATAATGCG     ARPANNA        1     0
GCGCGGCCTGCTAATAGTTCT     ARPANSS        1     0
GCGCGGCCTGCTAATATTATT     ARPANII        1     0
GCGCGGCCTGCTAATCATTCT     ARPANHS        1     0
GCGCGGCCTGCTAATTATTGG     ARPANYW        1     0
GCGCGGCCTGCTACGCTTGCG     ARPATLA        1     0
GCGCGGCCTGCTACGTCGGGT     ARPATSG        1     0
GCGCGGCCTGCTACGTCGTTG     ARPATSL        1     0
GCGCGGCCTGCTACTACTATT     ARPATTI        1     0
GCGCGGCCTGCTACTCATCTG     ARPATHL        1     0
GCGCGGCCTGCTACTCCGATG     ARPATPM        1     0
GCGCGGCCTGCTACTGATGGT     ARPATDG        1     0
GCGCGGCCTGCTACTGCTCCG     ARPATAP        1     0
GCGCGGCCTGCTACTGCTTCT     ARPATAS        1     0
GCGCGGCCTGCTACTTCGGCG     ARPATSA        1     0
GCGCGGCCTGCTACTTCTGTT     ARPATSV        1     0
GCGCGGCCTGCTAGTGTGAAG     ARPASVK        1     0
GCGCGGCCTGCTAGTTTTCCT     ARPASFP        1     0
GCGCGGCCTGCTAGTTTTGAT     ARPASFD        1     0
GCGCGGCCTGCTATGACTTTG     ARPAMTL        1     0
GCGCGGCCTGCTATGATGCGG     ARPAMMR        1     0
GCGCGGCCTGCTATGCTTTTT     ARPAMLF        1     0
GCGCGGCCTGCTATGGCTTAT     ARPAMAY        1     0
GCGCGGCCTGCTATTACTACT     ARPAITT        1     0
GCGCGGCCTGCTATTACTTGG     ARPAITW        1     0
GCGCGGCCTGCTATTCTGCTG     ARPAILL        1     0
GCGCGGCCTGCTCAGGCGAGT     ARPAQAS        1     0
GCGCGGCCTGCTCAGTCGTCG     ARPAQSS        1     0
GCGCGGCCTGCTCATCTTGTT     ARPAHLV        1     0
GCGCGGCCTGCTCATGCGACT     ARPAHAT        1     0
GCGCGGCCTGCTCCGGGGTAT     ARPAPGY        1     0
GCGCGGCCTGCTCCGTATAAT     ARPAPYN        1     0
GCGCGGCCTGCTCCTAAGACG     ARPAPKT        1     0
GCGCGGCCTGCTCCTACTCGT     ARPAPTR        1     0
GCGCGGCCTGCTCCTATGCTG     ARPAPML        1     0
GCGCGGCCTGCTCCTCCTCTT     ARPAPPL        1     0
GCGCGGCCTGCTCCTCTTTAT     ARPAPLY        1     0
GCGCGGCCTGCTCTGAGTCTT     ARPALSL        1     0
GCGCGGCCTGCTCTGATGACG     ARPALMT        1     0
GCGCGGCCTGCTCTTGCGGAT     ARPALAD        1     0
GCGCGGCCTGCTCTTGTTCTT     ARPALVL        1     0
GCGCGGCCTGCTCTTTATCCG     ARPALYP        1     0
GCGCGGCCTGCTGATCATTTT     ARPADHF        1     0
GCGCGGCCTGCTGATTTGATT     ARPADLI        1     0
GCGCGGCCTGCTGCGCCGTGG     ARPAAPW        1     0
GCGCGGCCTGCTGCTACGGAT     ARPAATD        1     0
GCGCGGCCTGCTGCTACGGCG     ARPAATA        1     0
GCGCGGCCTGCTGCTCTTCTG     ARPAALL        1     0
GCGCGGCCTGCTGGGGCGATT     ARPAGAI        1     0
GCGCGGCCTGCTGTGAAGTGG     ARPAVKW        1     0
GCGCGGCCTGCTGTTAAGATG     ARPAVKM        1     0
GCGCGGCCTGCTGTTTGTAAT     ARPAVCN        1     0
GCGCGGCCTGCTTCTCATGGT     ARPASHG        1     0
GCGCGGCCTGCTTCTCCTACT     ARPASPT        1     0
GCGCGGCCTGCTTGGACGGCG     ARPAWTA        1     0
GCGCGGCCTGCTTTGACGATT     ARPALTI        1     0
GCGCGGCCTGCTTTGATGTCT     ARPALMS        1     0
GCGCGGCCTGCTTTGCCGTCT     ARPALPS        1     0
GCGCGGCCTGCTTTTCCTCTT     ARPAFPL        1     0
GCGCGGCCTGGGACGACGTAT     ARPGTTY        1     0
GCGCGGCCTGGGACGATTGGG     ARPGTIG        1     0
GCGCGGCCTGGGACGTCTGAG     ARPGTSE        1     0
GCGCGGCCTGGGACTACTCCG     ARPGTTP        1     0
GCGCGGCCTGGGACTTCTTTT     ARPGTSF        1     0
GCGCGGCCTGGGAGTATTCTG     ARPGSIL        1     0
GCGCGGCCTGGGCAGCTTGCT     ARPGQLA        1     0
GCGCGGCCTGGGCAGTGGCCT     ARPGQWP        1     0
GCGCGGCCTGGGCATATTCAT     ARPGHIH        1     0
GCGCGGCCTGGGCTGAATACT     ARPGLNT        1     0
GCGCGGCCTGGGCTGCATCTT     ARPGLHL        1     0
GCGCGGCCTGGGCTGGTTGGG     ARPGLVG        1     0
GCGCGGCCTGGGCTGTATGGT     ARPGLYG        1     0
GCGCGGCCTGGGCTTCCTCCT     ARPGLPP        1     0
GCGCGGCCTGGGCTTTGGGTT     ARPGLWV        1     0
GCGCGGCCTGGGGATCATGAT     ARPGDHD        1     0
GCGCGGCCTGGGTCTAGTACG     ARPGSST        1     0
GCGCGGCCTGGGTCTCCTCCT     ARPGSPP        1     0
GCGCGGCCTGGGTGTCCGATT     ARPGCPI        1     0
GCGCGGCCTGGGTTTATGCCG     ARPGFMP        1     0
GCGCGGCCTGGTACGATTGCG     ARPGTIA        1     0
GCGCGGCCTGGTACTACGACG     ARPGTTT        1     0
GCGCGGCCTGGTACTGGGTCG     ARPGTGS        1     0
GCGCGGCCTGGTAGTGATAGT     ARPGSDS        1     0
GCGCGGCCTGGTAGTGGTGCT     ARPGSGA        1     0
GCGCGGCCTGGTATTACGCCT     ARPGITP        1     0
GCGCGGCCTGGTATTATGACG     ARPGIMT        1     0
GCGCGGCCTGGTCAGGATTTG     ARPGQDL        1     0
GCGCGGCCTGGTCAGGTGTAG     ARPGQVQ        1     0
GCGCGGCCTGGTCCGATGTCG     ARPGPMS        1     0
GCGCGGCCTGGTCCGGAGGCG     ARPGPEA        1     0
GCGCGGCCTGGTCCGTTTGCG     ARPGPFA        1     0
GCGCGGCCTGGTCCTCCTTCT     ARPGPPS        1     0
GCGCGGCCTGGTCCTGATTGT     ARPGPDC        1     0
GCGCGGCCTGGTCTTATTAAG     ARPGLIK        1     0
GCGCGGCCTGGTGAGCTGTCT     ARPGELS        1     0
GCGCGGCCTGGTGCTACTTTG     ARPGATL        1     0
GCGCGGCCTGGTGCTATTTTT     ARPGAIF        1     0
GCGCGGCCTGGTGTGATTTTG     ARPGVIL        1     0
GCGCGGCCTGGTGTGCAGTTG     ARPGVQL        1     0
GCGCGGCCTGGTTCGCAGCTG     ARPGSQL        1     0
GCGCGGCCTGGTTCGCCTGAT     ARPGSPD        1     0
GCGCGGCCTGGTTCTACTTTG     ARPGSTL        1     0
GCGCGGCCTGGTTCTCAGTGT     ARPGSQC        1     0
GCGCGGCCTGGTTCTCCTCAT     ARPGSPH        1     0
GCGCGGCCTGGTTCTCCTTAT     ARPGSPY        1     0
GCGCGGCCTGTGAATACGACT     ARPVNTT        1     0
GCGCGGCCTGTGACGACGTTG     ARPVTTL        1     0
GCGCGGCCTGTGACGACTGAG     ARPVTTE        1     0
GCGCGGCCTGTGACGACTTCG     ARPVTTS        1     0
GCGCGGCCTGTGACGCCTAGG     ARPVTPR        1     0
GCGCGGCCTGTGACGGGGTGT     ARPVTGC        1     0
GCGCGGCCTGTGACTCCGTCT     ARPVTPS        1     0
GCGCGGCCTGTGACTGATCTT     ARPVTDL        1     0
GCGCGGCCTGTGAGTACGCCT     ARPVSTP        1     0
GCGCGGCCTGTGATGCTGATG     ARPVMLM        1     0
GCGCGGCCTGTGATTAGTGGT     ARPVISG        1     0
GCGCGGCCTGTGCAGATGCCG     ARPVQMP        1     0
GCGCGGCCTGTGCAGCGTGTG     ARPVQRV        1     0
GCGCGGCCTGTGCAGGAGCAT     ARPVQEH        1     0
GCGCGGCCTGTGCATCCGGCT     ARPVHPA        1     0
GCGCGGCCTGTGCCGAGGGTG     ARPVPRV        1     0
GCGCGGCCTGTGCCTGTGCAT     ARPVPVH        1     0
GCGCGGCCTGTGCTGCATTTG     ARPVLHL        1     0
GCGCGGCCTGTGCTGTGGCAG     ARPVLWQ        1     0
GCGCGGCCTGTGCTTACTCTT     ARPVLTL        1     0
GCGCGGCCTGTGCTTCCTACT     ARPVLPT        1     0
GCGCGGCCTGTGGATCATCGT     ARPVDHR        1     0
GCGCGGCCTGTGGCGTCTCCG     ARPVASP        1     0
GCGCGGCCTGTGGCTACTCTT     ARPVATL        1     0
GCGCGGCCTGTGGGTATTACT     ARPVGIT        1     0
GCGCGGCCTGTGGTTAAGCTT     ARPVVKL        1     0
GCGCGGCCTGTGGTTCTTAAG     ARPVVLK        1     0
GCGCGGCCTGTGGTTGGTGCG     ARPVVGA        1     0
GCGCGGCCTGTGTATATGAGT     ARPVYMS        1     0
GCGCGGCCTGTGTATCCTAAG     ARPVYPK        1     0
GCGCGGCCTGTGTATCCTCCG     ARPVYPP        1     0
GCGCGGCCTGTGTGGGATAAT     ARPVWDN        1     0
GCGCGGCCTGTGTTGTATTAT     ARPVLYY        1     0
GCGCGGCCTGTGTTGTCTGCG     ARPVLSA        1     0
GCGCGGCCTGTGTTTCTTAAG     ARPVFLK        1     0
GCGCGGCCTGTTAATGCTGCG     ARPVNAA        1     0
GCGCGGCCTGTTAGTACGCTG     ARPVSTL        1     0
GCGCGGCCTGTTATGAAGCCT     ARPVMKP        1     0
GCGCGGCCTGTTATGACTTCT     ARPVMTS        1     0
GCGCGGCCTGTTATTGAGAAT     ARPVIEN        1     0
GCGCGGCCTGTTATTGCTGGT     ARPVIAG        1     0
GCGCGGCCTGTTCAGGATCAT     ARPVQDH        1     0
GCGCGGCCTGTTCATAATCTT     ARPVHNL        1     0
GCGCGGCCTGTTCATGATCTG     ARPVHDL        1     0
GCGCGGCCTGTTCCGCAGCTT     ARPVPQL        1     0
GCGCGGCCTGTTCCGCTGCTG     ARPVPLL        1     0
GCGCGGCCTGTTCCGGTTTTT     ARPVPVF        1     0
GCGCGGCCTGTTCCTCCTTTG     ARPVPPL        1     0
GCGCGGCCTGTTCCTGCGCCT     ARPVPAP        1     0
GCGCGGCCTGTTCCTGCTCCG     ARPVPAP        1     0
GCGCGGCCTGTTCCTTTTCCT     ARPVPFP        1     0
GCGCGGCCTGTTCCTTTTGCG     ARPVPFA        1     0
GCGCGGCCTGTTCTGAATGTG     ARPVLNV        1     0
GCGCGGCCTGTTCTGACGGAG     ARPVLTE        1     0
GCGCGGCCTGTTCTTCTGTGT     ARPVLLC        1     0
GCGCGGCCTGTTGATCCTTCT     ARPVDPS        1     0
GCGCGGCCTGTTGATGCGGAG     ARPVDAE        1     0
GCGCGGCCTGTTGCTGTGACT     ARPVAVT        1     0
GCGCGGCCTGTTGGTACTAAT     ARPVGTN        1     0
GCGCGGCCTGTTGGTGCTCTT     ARPVGAL        1     0
GCGCGGCCTGTTGTGCCTCCT     ARPVVPP        1     0
GCGCGGCCTGTTGTTTCTTAT     ARPVVSY        1     0
GCGCGGCCTGTTTCTACTCCT     ARPVSTP        1     0
GCGCGGCCTGTTTCTGCGACG     ARPVSAT        1     0
GCGCGGCCTGTTTGGATTCAT     ARPVWIH        1     0
GCGCGGCCTGTTTGGGTGAAT     ARPVWVN        1     0
GCGCGGCCTGTTTGGTAGCTG     ARPVWQL        1     0
GCGCGGCCTGTTTGGTCTCCT     ARPVWSP        1     0
GCGCGGCCTGTTTGTTTGGTG     ARPVCLV        1     0
GCGCGGCCTGTTTTGAATTAT     ARPVLNY        1     0
GCGCGGCCTGTTTTGTTTTCT     ARPVLFS        1     0
GCGCGGCCTTAGACTTATCCT     ARPQTYP        1     0
GCGCGGCCTTAGATTGGGGTG     ARPQIGV        1     0
GCGCGGCCTTAGGTGCCGATT     ARPQVPI        1     0
GCGCGGCCTTATAAGATTACG     ARPYKIT        1     0
GCGCGGCCTTATAAGCATTTT     ARPYKHF        1     0
GCGCGGCCTTATACTGTTCCG     ARPYTVP        1     0
GCGCGGCCTTATACTTTTTCG     ARPYTFS        1     0
GCGCGGCCTTATAGTCTTTAT     ARPYSLY        1     0
GCGCGGCCTTATATGTGTCGT     ARPYMCR        1     0
GCGCGGCCTTATATTCCGTAT     ARPYIPY        1     0
GCGCGGCCTTATATTCCTTCG     ARPYIPS        1     0
GCGCGGCCTTATCAGTCTTAT     ARPYQSY        1     0
GCGCGGCCTTATCATATTCAT     ARPYHIH        1     0
GCGCGGCCTTATCATTGGATT     ARPYHWI        1     0
GCGCGGCCTTATCCGAATTTT     ARPYPNF        1     0
GCGCGGCCTTATCCGACTCCG     ARPYPTP        1     0
GCGCGGCCTTATCCGCATAAT     ARPYPHN        1     0
GCGCGGCCTTATCCTCATGAG     ARPYPHE        1     0
GCGCGGCCTTATCTTGCGGTT     ARPYLAV        1     0
GCGCGGCCTTATGATCATCCG     ARPYDHP        1     0
GCGCGGCCTTATGATCGTAAT     ARPYDRN        1     0
GCGCGGCCTTATGATGATGTT     ARPYDDV        1     0
GCGCGGCCTTATGCGTATCTG     ARPYAYL        1     0
GCGCGGCCTTATGCTCCTGAG     ARPYAPE        1     0
GCGCGGCCTTATGGTATGCTT     ARPYGML        1     0
GCGCGGCCTTATGTGGCTCCG     ARPYVAP        1     0
GCGCGGCCTTATTATCATGGT     ARPYYHG        1     0
GCGCGGCCTTATTCGAGTAAT     ARPYSSN        1     0
GCGCGGCCTTATTCGATGCCG     ARPYSMP        1     0
GCGCGGCCTTATTCTCCTATG     ARPYSPM        1     0
GCGCGGCCTTATTCTCCTGCT     ARPYSPA        1     0
GCGCGGCCTTATTCTCTGCAG     ARPYSLQ        1     0
GCGCGGCCTTATTCTTTGCAT     ARPYSLH        1     0
GCGCGGCCTTATTTTGATGGT     ARPYFDG        1     0
GCGCGGCCTTCAATTCAGGAG     ARPSIQE        1     0
GCGCGGCCTTCACAGTTGGCG     ARPSQLA        1     0
GCGCGGCCTTCGAATCTTGTG     ARPSNLV        1     0
GCGCGGCCTTCGAATGTTTCG     ARPSNVS        1     0
GCGCGGCCTTCGAGTCAGCCT     ARPSSQP        1     0
GCGCGGCCTTCGATTACGTGG     ARPSITW        1     0
GCGCGGCCTTCGCATACGCAT     ARPSHTH        1     0
GCGCGGCCTTCGCATCAGACG     ARPSHQT        1     0
GCGCGGCCTTCGCATTCTACT     ARPSHST        1     0
GCGCGGCCTTCGCCTTATACG     ARPSPYT        1     0
GCGCGGCCTTCGCTGATGACG     ARPSLMT        1     0
GCGCGGCCTTCGCTTCATTAG     ARPSLHQ        1     0
GCGCGGCCTTCGCTTCATTCT     ARPSLHS        1     0
GCGCGGCCTTCGCTTCGTCAT     ARPSLRH        1     0
GCGCGGCCTTCGCTTGCGTCT     ARPSLAS        1     0
GCGCGGCCTTCGGCTGTGTAT     ARPSAVY        1     0
GCGCGGCCTTCGTCGTGGCAT     ARPSSWH        1     0
GCGCGGCCTTCGTCTAATCCT     ARPSSNP        1     0
GCGCGGCCTTCGTGTACTACG     ARPSCTT        1     0
GCGCGGCCTTCGTTGACGTCT     ARPSLTS        1     0
GCGCGGCCTTCGTTGGTTACG     ARPSLVT        1     0
GCGCGGCCTTCTAATCATGTT     ARPSNHV        1     0
GCGCGGCCTTCTAATCCTAGT     ARPSNPS        1     0
GCGCGGCCTTCTACGAATCAT     ARPSTNH        1     0
GCGCGGCCTTCTACGAATTTT     ARPSTNF        1     0
GCGCGGCCTTCTACTATGGTT     ARPSTMV        1     0
GCGCGGCCTTCTACTCATTTG     ARPSTHL        1     0
GCGCGGCCTTCTATGCTGACT     ARPSMLT        1     0
GCGCGGCCTTCTATGTCTAAT     ARPSMSN        1     0
GCGCGGCCTTCTATGTCTGCT     ARPSMSA        1     0
GCGCGGCCTTCTCAGCCTAAG     ARPSQPK        1     0
GCGCGGCCTTCTCAGGTGGAT     ARPSQVD        1     0
GCGCGGCCTTCTCATATTTTG     ARPSHIL        1     0
GCGCGGCCTTCTCCGGTGACG     ARPSPVT        1     0
GCGCGGCCTTCTCCTACTTTT     ARPSPTF        1     0
GCGCGGCCTTCTCCTCAGCGG     ARPSPQR        1     0
GCGCGGCCTTCTCCTGCTCCT     ARPSPAP        1     0
GCGCGGCCTTCTCCTTATTAT     ARPSPYY        1     0
GCGCGGCCTTCTCTGCCGTCT     ARPSLPS        1     0
GCGCGGCCTTCTCTGCCTGTT     ARPSLPV        1     0
GCGCGGCCTTCTCTGGAGGAG     ARPSLEE        1     0
GCGCGGCCTTCTCTTACTAAT     ARPSLTN        1     0
GCGCGGCCTTCTCTTCCTATT     ARPSLPI        1     0
GCGCGGCCTTCTGAGCTGGCT     ARPSELA        1     0
GCGCGGCCTTCTGATCCGAAT     ARPSDPN        1     0
GCGCGGCCTTCTGATCCGAGG     ARPSDPR        1     0
GCGCGGCCTTCTGATTCTCAT     ARPSDSH        1     0
GCGCGGCCTTCTGCTGCGGTG     ARPSAAV        1     0
GCGCGGCCTTCTGCTTATTCG     ARPSAYS        1     0
GCGCGGCCTTCTGCTTGTTAT     ARPSACY        1     0
GCGCGGCCTTCTGTGACTGAG     ARPSVTE        1     0
GCGCGGCCTTCTGTGATTTAT     ARPSVIY        1     0
GCGCGGCCTTCTTATAATTTG     ARPSYNL        1     0
GCGCGGCCTTCTTCGCCTCCG     ARPSSPP        1     0
GCGCGGCCTTCTTGTGATCTG     ARPSCDL        1     0
GCGCGGCCTTCTTGTGCTGCT     ARPSCAA        1     0
GCGCGGCCTTCTTTTGCTACT     ARPSFAT        1     0
GCGCGGCCTTGGAGTATTCTG     ARPWSIL        1     0
GCGCGGCCTTGGATGAATTGT     ARPWMNC        1     0
GCGCGGCCTTGGATGCCTTCT     ARPWMPS        1     0
GCGCGGCCTTGGCAGTCTGCT     ARPWQSA        1     0
GCGCGGCCTTGGCATCCGGTG     ARPWHPV        1     0
GCGCGGCCTTGGCCTCCTATG     ARPWPPM        1     0
GCGCGGCCTTGGCTTCATCCG     ARPWLHP        1     0
GCGCGGCCTTGGGAGTTGTGG     ARPWELW        1     0
GCGCGGCCTTGGGCGACTGGG     ARPWATG        1     0
GCGCGGCCTTGGGTGCCTAGT     ARPWVPS        1     0
GCGCGGCCTTGGTCTACGACT     ARPWSTT        1     0
GCGCGGCCTTGGTGGACTCTG     ARPWWTL        1     0
GCGCGGCCTTGTAGTCTGCAG     ARPCSLQ        1     0
GCGCGGCCTTGTCATCATTGT     ARPCHHC        1     0
GCGCGGCCTTGTCTGGCTATT     ARPCLAI        1     0
GCGCGGCCTTGTGATACGTGG     ARPCDTW        1     0
GCGCGGCCTTGTGATGTTTGT     ARPCDVC        1     0
GCGCGGCCTTGTGCGATTTCT     ARPCAIS        1     0
GCGCGGCCTTGTTATATTCAT     ARPCYIH        1     0
GCGCGGCCTTGTTGTGTTCAT     ARPCCVH        1     0
GCGCGGCCTTGTTTTCCGCGT     ARPCFPR        1     0
GCGCGGCCTTGTTTTCTTCAT     ARPCFLH        1     0
GCGCGGCCTTTGACTATGGAT     ARPLTMD        1     0
GCGCGGCCTTTGACTCTGACT     ARPLTLT        1     0
GCGCGGCCTTTGACTTTGCCT     ARPLTLP        1     0
GCGCGGCCTTTGCATCAGATG     ARPLHQM        1     0
GCGCGGCCTTTGCATCCTCCT     ARPLHPP        1     0
GCGCGGCCTTTGCATTCTACT     ARPLHST        1     0
GCGCGGCCTTTGCCTGTTGCG     ARPLPVA        1     0
GCGCGGCCTTTGCCTTGTCTT     ARPLPCL        1     0
GCGCGGCCTTTGCTGAATCAT     ARPLLNH        1     0
GCGCGGCCTTTGCTGGTTCAG     ARPLLVQ        1     0
GCGCGGCCTTTGCTTAATACG     ARPLLNT        1     0
GCGCGGCCTTTGGAGCAGGAG     ARPLEQE        1     0
GCGCGGCCTTTGGAGGTGGCT     ARPLEVA        1     0
GCGCGGCCTTTGGATATTAGG     ARPLDIR        1     0
GCGCGGCCTTTGGATGCAGAG     ARPLDAE        1     0
GCGCGGCCTTTGGCTAGTATT     ARPLASI        1     0
GCGCGGCCTTTGGGGGATACT     ARPLGDT        1     0
GCGCGGCCTTTGGTTATTGTT     ARPLVIV        1     0
GCGCGGCCTTTGTAGGTTCCT     ARPLQVP        1     0
GCGCGGCCTTTGTCGAATTCG     ARPLSNS        1     0
GCGCGGCCTTTGTGGCAGGCG     ARPLWQA        1     0
GCGCGGCCTTTGTTTCTGTAT     ARPLFLY        1     0
GCGCGGCCTTTTACGACTGAG     ARPFTTE        1     0
GCGCGGCCTTTTATGACTCCG     ARPFMTP        1     0
GCGCGGCCTTTTCAGTTGATT     ARPFQLI        1     0
GCGCGGCCTTTTCATGATCCG     ARPFHDP        1     0
GCGCGGCCTTTTCCGAGTCTT     ARPFPSL        1     0
GCGCGGCCTTTTCCGCCTTTG     ARPFPPL        1     0
GCGCGGCCTTTTCCGTGGCGT     ARPFPWR        1     0
GCGCGGCCTTTTCCTCATTGG     ARPFPHW        1     0
GCGCGGCCTTTTCTGATGCTT     ARPFLML        1     0
GCGCGGCCTTTTCTGCGTCCT     ARPFLRP        1     0
GCGCGGCCTTTTCTGTAGGTT     ARPFLQV        1     0
GCGCGGCCTTTTCTTACTCCT     ARPFLTP        1     0
GCGCGGCCTTTTCTTAGTTGG     ARPFLSW        1     0
GCGCGGCCTTTTGATTTGAGT     ARPFDLS        1     0
GCGCGGCCTTTTGCTATGTGG     ARPFAMW        1     0
GCGCGGCCTTTTGTTCATCCG     ARPFVHP        1     0
GCGCGGCCTTTTTGGAGTTAT     ARPFWSY        1     0
GCGCGGCGGGAGCTTCCTGCA     ARRELPA        1     0
GCGCGGCGGGCGATTCTTACG     ARRAILT        1     0
GCGCGGCGGGCTCCTCCGGTG     ARRAPPV        1     0
GCGCGGCGGGCTTCTGCGTGT     ARRASAC        1     0
GCGCGGCGTGTTCCGATGCAG     ARRVPMQ        1     0
GCGCGGCTAGAGCTTCATTTT     ARLELHF        1     0
GCGCGGCTAGAGGCTTTGGTT     ARLEALV        1     0
GCGCGGCTCAGTGCTCAGCCT     ARLSAQP        1     0
GCGCGGCTGAATAATATGCCG     ARLNNMP        1     0
GCGCGGCTGAATAATCTGACT     ARLNNLT        1     0
GCGCGGCTGAATACGAATAAT     ARLNTNN        1     0
GCGCGGCTGAATACGACTGTG     ARLNTTV        1     0
GCGCGGCTGAATACTATGACT     ARLNTMT        1     0
GCGCGGCTGAATACTCCTTGG     ARLNTPW        1     0
GCGCGGCTGAATACTCTGGTT     ARLNTLV        1     0
GCGCGGCTGAATACTTCTGCT     ARLNTSA        1     0
GCGCGGCTGAATAGTACTCAG     ARLNSTQ        1     0
GCGCGGCTGAATAGTGGGTGG     ARLNSGW        1     0
GCGCGGCTGAATATGCCTCCT     ARLNMPP        1     0
GCGCGGCTGAATATGCCTTCG     ARLNMPS        1     0
GCGCGGCTGAATCAGGTTCTG     ARLNQVL        1     0
GCGCGGCTGAATCATCTGATT     ARLNHLI        1     0
GCGCGGCTGAATCATGCTAAT     ARLNHAN        1     0
GCGCGGCTGAATCCGGAGCTT     ARLNPEL        1     0
GCGCGGCTGAATCCGGTGCAT     ARLNPVH        1     0
GCGCGGCTGAATCCGTATTCT     ARLNPYS        1     0
GCGCGGCTGAATCCTCTTGCT     ARLNPLA        1     0
GCGCGGCTGAATCTGGGTCTT     ARLNLGL        1     0
GCGCGGCTGAATCTTAATGCT     ARLNLNA        1     0
GCGCGGCTGAATCTTACGCAT     ARLNLTH        1     0
GCGCGGCTGAATCTTATGTTG     ARLNLML        1     0
GCGCGGCTGAATGAGGCTCGG     ARLNEAR        1     0
GCGCGGCTGAATGAGGCTTTT     ARLNEAF        1     0
GCGCGGCTGAATGATCTGCAG     ARLNDLQ        1     0
GCGCGGCTGAATGCGGATTCG     ARLNADS        1     0
GCGCGGCTGAATGCGGCTTCG     ARLNAAS        1     0
GCGCGGCTGAATGCTCTTATG     ARLNALM        1     0
GCGCGGCTGAATGCTCTTGAT     ARLNALD        1     0
GCGCGGCTGAATGCTCTTGCT     ARLNALA        1     0
GCGCGGCTGAATGGGCATGCG     ARLNGHA        1     0
GCGCGGCTGAATGGTTGGCAG     ARLNGWQ        1     0
GCGCGGCTGAATGTGGCTCCG     ARLNVAP        1     0
GCGCGGCTGAATTCGACGACG     ARLNSTT        1     0
GCGCGGCTGAATTCGTCGTTT     ARLNSSF        1     0
GCGCGGCTGAATTGGCATGCG     ARLNWHA        1     0
GCGCGGCTGAATTGGCTTATT     ARLNWLI        1     0
GCGCGGCTGAATTGGCTTCAT     ARLNWLH        1     0
GCGCGGCTGAATTTGTCTACG     ARLNLST        1     0
GCGCGGCTGACACCTATGCCT     ARLTPMP        1     0
GCGCGGCTGACGAAGCCTTCT     ARLTKPS        1     0
GCGCGGCTGACGACTTGGACT     ARLTTWT        1     0
GCGCGGCTGACGATGACTACT     ARLTMTT        1     0
GCGCGGCTGACGATTCCTGTT     ARLTIPV        1     0
GCGCGGCTGACGGATATGTAG     ARLTDMQ        1     0
GCGCGGCTGACGGGTCATCTT     ARLTGHL        1     0
GCGCGGCTGACGGTTCCTTCG     ARLTVPS        1     0
GCGCGGCTGACGTATACTGCT     ARLTYTA        1     0
GCGCGGCTGACGTATCCGACG     ARLTYPT        1     0
GCGCGGCTGACGTATTCGTAT     ARLTYSY        1     0
GCGCGGCTGACGTCTCTTCCT     ARLTSLP        1     0
GCGCGGCTGACGTCTGAGTTT     ARLTSEF        1     0
GCGCGGCTGACGTGTGCTGTT     ARLTCAV        1     0
GCGCGGCTGACGTTGACTCCT     ARLTLTP        1     0
GCGCGGCTGACTAAGATTGTT     ARLTKIV        1     0
GCGCGGCTGACTAATCCGAAT     ARLTNPN        1     0
GCGCGGCTGACTACGCCGATG     ARLTTPM        1     0
GCGCGGCTGACTACGCTGTAG     ARLTTLQ        1     0
GCGCGGCTGACTACGTATCTG     ARLTTYL        1     0
GCGCGGCTGACTACTAATGTG     ARLTTNV        1     0
GCGCGGCTGACTACTCCTCAG     ARLTTPQ        1     0
GCGCGGCTGACTACTGTTCCG     ARLTTVP        1     0
GCGCGGCTGACTACTTCTTCG     ARLTTSS        1     0
GCGCGGCTGACTAGTACTCCT     ARLTSTP        1     0
GCGCGGCTGACTATTATTCAT     ARLTIIH        1     0
GCGCGGCTGACTCAGACGTAT     ARLTQTY        1     0
GCGCGGCTGACTCAGGCTCTT     ARLTQAL        1     0
GCGCGGCTGACTCAGTAGATT     ARLTQQI        1     0
GCGCGGCTGACTCATCAGACT     ARLTHQT        1     0
GCGCGGCTGACTCCGGCTGCT     ARLTPAA        1     0
GCGCGGCTGACTCCGGGGGAT     ARLTPGD        1     0
GCGCGGCTGACTCCGGGGTTT     ARLTPGF        1     0
GCGCGGCTGACTCCGTTGCAT     ARLTPLH        1     0
GCGCGGCTGACTCCTACTTTG     ARLTPTL        1     0
GCGCGGCTGACTCCTAGTATG     ARLTPSM        1     0
GCGCGGCTGACTCTTACTCAG     ARLTLTQ        1     0
GCGCGGCTGACTCTTGAGAGT     ARLTLES        1     0
GCGCGGCTGACTCTTGCGACT     ARLTLAT        1     0
GCGCGGCTGACTCTTGTTACT     ARLTLVT        1     0
GCGCGGCTGACTGAGCATGAG     ARLTEHE        1     0
GCGCGGCTGACTGCTACGTCT     ARLTATS        1     0
GCGCGGCTGACTGCTCCGTTT     ARLTAPF        1     0
GCGCGGCTGACTGCTCCTATG     ARLTAPM        1     0
GCGCGGCTGACTGCTGATTCT     ARLTADS        1     0
GCGCGGCTGACTGGTTCTGCT     ARLTGSA        1     0
GCGCGGCTGACTGTGACTAAT     ARLTVTN        1     0
GCGCGGCTGACTGTGCCGAGT     ARLTVPS        1     0
GCGCGGCTGACTGTGTCTCCT     ARLTVSP        1     0
GCGCGGCTGACTTATAATACT     ARLTYNT        1     0
GCGCGGCTGACTTATCCGGTT     ARLTYPV        1     0
GCGCGGCTGACTTCGACTTAT     ARLTSTY        1     0
GCGCGGCTGACTTCGGTGGCG     ARLTSVA        1     0
GCGCGGCTGACTTCGTTGATG     ARLTSLM        1     0
GCGCGGCTGACTTCTCTTCTT     ARLTSLL        1     0
GCGCGGCTGACTTCTGTTCTG     ARLTSVL        1     0
GCGCGGCTGACTTCTTTTGTG     ARLTSFV        1     0
GCGCGGCTGACTTGGAGTAAT     ARLTWSN        1     0
GCGCGGCTGACTTGTCCTGCT     ARLTCPA        1     0
GCGCGGCTGACTTTTACTGAG     ARLTFTE        1     0
GCGCGGCTGAGTAATCCATAT     ARLSNPY        1     0
GCGCGGCTGAGTACGGTTTCG     ARLSTVS        1     0
GCGCGGCTGAGTACGTGGCCT     ARLSTWP        1     0
GCGCGGCTGAGTACTATGTTT     ARLSTMF        1     0
GCGCGGCTGAGTAGTATTGAT     ARLSSID        1     0
GCGCGGCTGAGTATTACTACT     ARLSITT        1     0
GCGCGGCTGAGTCATACTCCT     ARLSHTP        1     0
GCGCGGCTGAGTCATTGGCAT     ARLSHWH        1     0
GCGCGGCTGAGTCATTTTCCT     ARLSHFP        1     0
GCGCGGCTGAGTCCTACGTTG     ARLSPTL        1     0
GCGCGGCTGAGTCCTACTTCG     ARLSPTS        1     0
GCGCGGCTGAGTCCTAGTGGT     ARLSPSG        1     0
GCGCGGCTGAGTGCTACTGAT     ARLSATD        1     0
GCGCGGCTGAGTGGGCTTATT     ARLSGLI        1     0
GCGCGGCTGAGTTCTCTTGTT     ARLSSLV        1     0
GCGCGGCTGAGTTTGCATAGT     ARLSLHS        1     0
GCGCGGCTGATGAGTACGGCT     ARLMSTA        1     0
GCGCGGCTGATGCAGACTCTG     ARLMQTL        1     0
GCGCGGCTGATGCATAATCAT     ARLMHNH        1     0
GCGCGGCTGATGCATAGTCCT     ARLMHSP        1     0
GCGCGGCTGATGCCTACGGCG     ARLMPTA        1     0
GCGCGGCTGATGCTGAAGGAG     ARLMLKE        1     0
GCGCGGCTGATGCTGCCGGAG     ARLMLPE        1     0
GCGCGGCTGATGCTGGGTAGT     ARLMLGS        1     0
GCGCGGCTGATGCTTTATCCG     ARLMLYP        1     0
GCGCGGCTGATGGAGCATGCG     ARLMEHA        1     0
GCGCGGCTGATGGCTGATTCG     ARLMADS        1     0
GCGCGGCTGATGTATACGTAT     ARLMYTY        1     0
GCGCGGCTGATGTATCTTGAT     ARLMYLD        1     0
GCGCGGCTGATGTATTCGCCG     ARLMYSP        1     0
GCGCGGCTGATGTGGCCTCCT     ARLMWPP        1     0
GCGCGGCTGATGTGTGAGTAT     ARLMCEY        1     0
GCGCGGCTGATGTGTGCTCCG     ARLMCAP        1     0
GCGCGGCTGATTATGCCTCCT     ARLIMPP        1     0
GCGCGGCTGATTATGGAGGGT     ARLIMEG        1     0
GCGCGGCTGATTATTACTCCT     ARLIITP        1     0
GCGCGGCTGATTCATAATGTT     ARLIHNV        1     0
GCGCGGCTGATTCATGGGAGT     ARLIHGS        1     0
GCGCGGCTGATTCCGACTATT     ARLIPTI        1     0
GCGCGGCTGATTCCTATTGAT     ARLIPID        1     0
GCGCGGCTGATTCCTGCGCCG     ARLIPAP        1     0
GCGCGGCTGATTCCTTATCTG     ARLIPYL        1     0
GCGCGGCTGATTCGGCCTCCG     ARLIRPP        1     0
GCGCGGCTGATTCTCCCTCGG     ARLILPR        1     0
GCGCGGCTGATTGAGATTTCG     ARLIEIS        1     0
GCGCGGCTGATTGAGTCTATT     ARLIESI        1     0
GCGCGGCTGATTGATTGGCTT     ARLIDWL        1     0
GCGCGGCTGATTGCGAATGAT     ARLIAND        1     0
GCGCGGCTGATTTATGTGACG     ARLIYVT        1     0
GCGCGGCTGATTTCTATGACT     ARLISMT        1     0
GCGCGGCTGATTTGGCTGTCT     ARLIWLS        1     0
GCGCGGCTGCAGAATTCTCTG     ARLQNSL        1     0
GCGCGGCTGCAGACGACTCCG     ARLQTTP        1     0
GCGCGGCTGCAGACGCATACT     ARLQTHT        1     0
GCGCGGCTGCAGATGCATCTG     ARLQMHL        1     0
GCGCGGCTGCAGATGCTTACT     ARLQMLT        1     0
GCGCGGCTGCAGATGTATAAG     ARLQMYK        1     0
GCGCGGCTGCAGATTACTGCT     ARLQITA        1     0
GCGCGGCTGCAGCAGTCTGCT     ARLQQSA        1     0
GCGCGGCTGCAGCCGATGTAT     ARLQPMY        1     0
GCGCGGCTGCAGCCTACTGGG     ARLQPTG        1     0
GCGCGGCTGCAGCCTGTGCCT     ARLQPVP        1     0
GCGCGGCTGCAGCTGGAGGCG     ARLQLEA        1     0
GCGCGGCTGCAGCTTCCTATG     ARLQLPM        1     0
GCGCGGCTGCAGGATACTCCG     ARLQDTP        1     0
GCGCGGCTGCAGGATCCTTCT     ARLQDPS        1     0
GCGCGGCTGCAGGATCTGGTT     ARLQDLV        1     0
GCGCGGCTGCAGGCGGAGCTG     ARLQAEL        1     0
GCGCGGCTGCAGGCGTCGGTT     ARLQASV        1     0
GCGCGGCTGCAGGCTCATAAT     ARLQAHN        1     0
GCGCGGCTGCAGGGTATGCCT     ARLQGMP        1     0
GCGCGGCTGCAGGGTCATACT     ARLQGHT        1     0
GCGCGGCTGCAGGGTCATCTG     ARLQGHL        1     0
GCGCGGCTGCAGGTGACTCCG     ARLQVTP        1     0
GCGCGGCTGCAGGTGGGTCCT     ARLQVGP        1     0
GCGCGGCTGCAGGTTTCGCAG     ARLQVSQ        1     0
GCGCGGCTGCAGTATATTTTG     ARLQYIL        1     0
GCGCGGCTGCAGTCGATGAAT     ARLQSMN        1     0
GCGCGGCTGCAGTCGCTGTCT     ARLQSLS        1     0
GCGCGGCTGCAGTCGGCGTTG     ARLQSAL        1     0
GCGCGGCTGCAGTCGTATCCG     ARLQSYP        1     0
GCGCGGCTGCAGTCTCATAAT     ARLQSHN        1     0
GCGCGGCTGCAGTGGGCGCCT     ARLQWAP        1     0
GCGCGGCTGCAGTGTCCTCAT     ARLQCPH        1     0
GCGCGGCTGCAGTTGTTTTAT     ARLQLFY        1     0
GCGCGGCTGCAGTTTACTCAT     ARLQFTH        1     0
GCGCGGCTGCATAAGTATCAT     ARLHKYH        1     0
GCGCGGCTGCATAAGTTGGTG     ARLHKLV        1     0
GCGCGGCTGCATAATTCTGGT     ARLHNSG        1     0
GCGCGGCTGCATACGACTACT     ARLHTTT        1     0
GCGCGGCTGCATACGGCTCTT     ARLHTAL        1     0
GCGCGGCTGCATACTACAGCT     ARLHTTA        1     0
GCGCGGCTGCATACTACTCTT     ARLHTTL        1     0
GCGCGGCTGCATACTGAGCTG     ARLHTEL        1     0
GCGCGGCTGCATACTGTGGGG     ARLHTVG        1     0
GCGCGGCTGCATACTTTTGTG     ARLHTFV        1     0
GCGCGGCTGCATAGTTATGAT     ARLHSYD        1     0
GCGCGGCTGCATAGTTTGTCT     ARLHSLS        1     0
GCGCGGCTGCATATGAGTCAT     ARLHMSH        1     0
GCGCGGCTGCATATGCGTATG     ARLHMRM        1     0
GCGCGGCTGCATATGTTAGCT     ARLHMLA        1     0
GCGCGGCTGCATATTATGGGT     ARLHIMG        1     0
GCGCGGCTGCATATTCATAGG     ARLHIHR        1     0
GCGCGGCTGCATCAGGCGATG     ARLHQAM        1     0
GCGCGGCTGCATCAGGCTAGT     ARLHQAS        1     0
GCGCGGCTGCATCAGTCTACT     ARLHQST        1     0
GCGCGGCTGCATCATGTTCAT     ARLHHVH        1     0
GCGCGGCTGCATCCGTCGTTG     ARLHPSL        1     0
GCGCGGCTGCATCCGTTTTCT     ARLHPFS        1     0
GCGCGGCTGCATCCTAATGTT     ARLHPNV        1     0
GCGCGGCTGCATCCTACTGCT     ARLHPTA        1     0
GCGCGGCTGCATCCTAGTTGG     ARLHPSW        1     0
GCGCGGCTGCATCCTCAGATG     ARLHPQM        1     0
GCGCGGCTGCATCCTCTTTAT     ARLHPLY        1     0
GCGCGGCTGCATCCTCTTTGT     ARLHPLC        1     0
GCGCGGCTGCATCCTGCTCCT     ARLHPAP        1     0
GCGCGGCTGCATCCTGTGTGG     ARLHPVW        1     0
GCGCGGCTGCATCCTGTGTTT     ARLHPVF        1     0
GCGCGGCTGCATCTGACGTTT     ARLHLTF        1     0
GCGCGGCTGCATCTGATTTGG     ARLHLIW        1     0
GCGCGGCTGCATCTGTCGAAT     ARLHLSN        1     0
GCGCGGCTGCATCTGTCTTCT     ARLHLSS        1     0
GCGCGGCTGCATCTTCCGTAT     ARLHLPY        1     0
GCGCGGCTGCATGAGCCTCCG     ARLHEPP        1     0
GCGCGGCTGCATGAGCGTGGT     ARLHERG        1     0
GCGCGGCTGCATGATCTGGTG     ARLHDLV        1     0
GCGCGGCTGCATGATGATCCT     ARLHDDP        1     0
GCGCGGCTGCATGCGTCTAGT     ARLHASS        1     0
GCGCGGCTGCATGCGTCTTGG     ARLHASW        1     0
GCGCGGCTGCATGCTAATCAT     ARLHANH        1     0
GCGCGGCTGCATGCTAGGCCG     ARLHARP        1     0
GCGCGGCTGCATGCTGCGATG     ARLHAAM        1     0
GCGCGGCTGCATGCTTCGAAT     ARLHASN        1     0
GCGCGGCTGCATGCTTGTACT     ARLHACT        1     0
GCGCGGCTGCATGGGTGTAGT     ARLHGCS        1     0
GCGCGGCTGCATGGTCATTAT     ARLHGHY        1     0
GCGCGGCTGCATGTTCCTTCT     ARLHVPS        1     0
GCGCGGCTGCATTAGACTCAG     ARLHQTQ        1     0
GCGCGGCTGCATTAGGTGTTG     ARLHQVL        1     0
GCGCGGCTGCATTATGGTCTT     ARLHYGL        1     0
GCGCGGCTGCATTCGGATCGT     ARLHSDR        1     0
GCGCGGCTGCATTCTACTCAG     ARLHSTQ        1     0
GCGCGGCTGCATTCTCCTCCT     ARLHSPP        1     0
GCGCGGCTGCATTGGGATGAT     ARLHWDD        1     0
GCGCGGCTGCATTGGTGGTCA     ARLHWWS        1     0
GCGCGGCTGCATTGTTCTTGG     ARLHCSW        1     0
GCGCGGCTGCATTTGATGGCT     ARLHLMA        1     0
GCGCGGCTGCATTTTAGTAGT     ARLHFSS        1     0
GCGCGGCTGCATTTTTCGTTT     ARLHFSF        1     0
GCGCGGCTGCCGAATCCTTCG     ARLPNPS        1     0
GCGCGGCTGCCGAATGTTACG     ARLPNVT        1     0
GCGCGGCTGCCGACGATTCTG     ARLPTIL        1     0
GCGCGGCTGCCGACGCATGAG     ARLPTHE        1     0
GCGCGGCTGCCGACGGTGCAG     ARLPTVQ        1     0
GCGCGGCTGCCGACGTATCAG     ARLPTYQ        1     0
GCGCGGCTGCCGACTCCTTGT     ARLPTPC        1     0
GCGCGGCTGCCGACTCTGATG     ARLPTLM        1     0
GCGCGGCTGCCGAGTACTACT     ARLPSTT        1     0
GCGCGGCTGCCGATGCCTGGT     ARLPMPG        1     0
GCGCGGCTGCCGATGTCTGTT     ARLPMSV        1     0
GCGCGGCTGCCGCCTATTGCT     ARLPPIA        1     0
GCGCGGCTGCCGGATCTGACG     ARLPDLT        1     0
GCGCGGCTGCCGGCGACTCAT     ARLPATH        1     0
GCGCGGCTGCCGGCGCATCTG     ARLPAHL        1     0
GCGCGGCTGCCGGCTCCTGCT     ARLPAPA        1     0
GCGCGGCTGCCGGCTGTGGTT     ARLPAVV        1     0
GCGCGGCTGCCGGGTCTGTAT     ARLPGLY        1     0
GCGCGGCTGCCGGTGATTCTT     ARLPVIL        1     0
GCGCGGCTGCCGGTGCATTCG     ARLPVHS        1     0
GCGCGGCTGCCGGTTGAGAAT     ARLPVEN        1     0
GCGCGGCTGCCGGTTGCTCCG     ARLPVAP        1     0
GCGCGGCTGCCGTATTATTCT     ARLPYYS        1     0
GCGCGGCTGCCGTCTCTGACT     ARLPSLT        1     0
GCGCGGCTGCCGTCTGTGCCT     ARLPSVP        1     0
GCGCGGCTGCCGTCTTCTCCG     ARLPSSP        1     0
GCGCGGCTGCCGTGGCCTAAG     ARLPWPK        1     0
GCGCGGCTGCCGTGTCTTCCT     ARLPCLP        1     0
GCGCGGCTGCCGTTGCATATG     ARLPLHM        1     0
GCGCGGCTGCCTAAGGCTCTT     ARLPKAL        1     0
GCGCGGCTGCCTAATCAGCGG     ARLPNQR        1     0
GCGCGGCTGCCTAATCCGCAT     ARLPNPH        1     0
GCGCGGCTGCCTAATTCGTAT     ARLPNSY        1     0
GCGCGGCTGCCTACGAGTTTT     ARLPTSF        1     0
GCGCGGCTGCCTACGCCTTAT     ARLPTPY        1     0
GCGCGGCTGCCTACGGATACG     ARLPTDT        1     0
GCGCGGCTGCCTACGGCGAAT     ARLPTAN        1     0
GCGCGGCTGCCTACGTCTAAT     ARLPTSN        1     0
GCGCGGCTGCCTACTAGTGAG     ARLPTSE        1     0
GCGCGGCTGCCTACTATGCAT     ARLPTMH        1     0
GCGCGGCTGCCTACTGCTCCT     ARLPTAP        1     0
GCGCGGCTGCCTACTGGGTAT     ARLPTGY        1     0
GCGCGGCTGCCTACTGTGCCT     ARLPTVP        1     0
GCGCGGCTGCCTACTTATGAG     ARLPTYE        1     0
GCGCGGCTGCCTAGGATTCCT     ARLPRIP        1     0
GCGCGGCTGCCTAGTCCTCAG     ARLPSPQ        1     0
GCGCGGCTGCCTAGTCTGGCG     ARLPSLA        1     0
GCGCGGCTGCCTAGTCTTCCT     ARLPSLP        1     0
GCGCGGCTGCCTATTACGGAG     ARLPITE        1     0
GCGCGGCTGCCTCAGACTCTG     ARLPQTL        1     0
GCGCGGCTGCCTCAGCTTCAG     ARLPQLQ        1     0
GCGCGGCTGCCTCAGTTGCAG     ARLPQLQ        1     0
GCGCGGCTGCCTCATATTACG     ARLPHIT        1     0
GCGCGGCTGCCTCATATTTGT     ARLPHIC        1     0
GCGCGGCTGCCTCATCAGGAT     ARLPHQD        1     0
GCGCGGCTGCCTCATCCTACT     ARLPHPT        1     0
GCGCGGCTGCCTCATCCTTAT     ARLPHPY        1     0
GCGCGGCTGCCTCCGAATAGG     ARLPPNR        1     0
GCGCGGCTGCCTCCGTCTCAT     ARLPPSH        1     0
GCGCGGCTGCCTCCTATGTTG     ARLPPML        1     0
GCGCGGCTGCCTCCTATTTCG     ARLPPIS        1     0
GCGCGGCTGCCTCCTCTGACG     ARLPPLT        1     0
GCGCGGCTGCCTCCTCTGCCT     ARLPPLP        1     0
GCGCGGCTGCCTCCTTAGATA     ARLPPQI        1     0
GCGCGGCTGCCTCCTTCTCGT     ARLPPSR        1     0
GCGCGGCTGCCTCCTTCTTTG     ARLPPSL        1     0
GCGCGGCTGCCTCCTTGTCCG     ARLPPCP        1     0
GCGCGGCTGCCTCGGGATAAT     ARLPRDN        1     0
GCGCGGCTGCCTCTGAATTCG     ARLPLNS        1     0
GCGCGGCTGCCTCTGACTGAG     ARLPLTE        1     0
GCGCGGCTGCCTCTGCCGTGT     ARLPLPC        1     0
GCGCGGCTGCCTCTGCTTCCG     ARLPLLP        1     0
GCGCGGCTGCCTCTGGGTCTT     ARLPLGL        1     0
GCGCGGCTGCCTCTGTCTGTT     ARLPLSV        1     0
GCGCGGCTGCCTCTTACTGGG     ARLPLTG        1     0
GCGCGGCTGCCTCTTATGACG     ARLPLMT        1     0
GCGCGGCTGCCTCTTATGTAT     ARLPLMY        1     0
GCGCGGCTGCCTCTTATTACG     ARLPLIT        1     0
GCGCGGCTGCCTCTTCCTGCT     ARLPLPA        1     0
GCGCGGCTGCCTCTTGCGCCG     ARLPLAP        1     0
GCGCGGCTGCCTCTTGTGACT     ARLPLVT        1     0
GCGCGGCTGCCTGAGCCTACG     ARLPEPT        1     0
GCGCGGCTGCCTGAGGCTCTT     ARLPEAL        1     0
GCGCGGCTGCCTGAGTCGTGG     ARLPESW        1     0
GCGCGGCTGCCTGATACGTGT     ARLPDTC        1     0
GCGCGGCTGCCTGATATGCGG     ARLPDMR        1     0
GCGCGGCTGCCTGATGTTTAG     ARLPDVQ        1     0
GCGCGGCTGCCTGCGAGTCCT     ARLPASP        1     0
GCGCGGCTGCCTGCGTGGCGG     ARLPAWR        1     0
GCGCGGCTGCCTGCTAGTCGT     ARLPASR        1     0
GCGCGGCTGCCTGCTCCGCAG     ARLPAPQ        1     0
GCGCGGCTGCCTGCTGATGTT     ARLPADV        1     0
GCGCGGCTGCCTGCTTCTACG     ARLPAST        1     0
GCGCGGCTGCCTGCTTCTCTT     ARLPASL        1     0
GCGCGGCTGCCTGGGAATCTT     ARLPGNL        1     0
GCGCGGCTGCCTGGTATGGGT     ARLPGMG        1     0
GCGCGGCTGCCTGGTCCCCAT     ARLPGPH        1     0
GCGCGGCTGCCTGTGAGGTGT     ARLPVRC        1     0
GCGCGGCTGCCTGTGGATTCT     ARLPVDS        1     0
GCGCGGCTGCCTGTGGCGAAT     ARLPVAN        1     0
GCGCGGCTGCCTGTTCGGGCT     ARLPVRA        1     0
GCGCGGCTGCCTGTTTCGCCG     ARLPVSP        1     0
GCGCGGCTGCCTGTTTGGGAT     ARLPVWD        1     0
GCGCGGCTGCCTTATACTTGT     ARLPYTC        1     0
GCGCGGCTGCCTTATAGTTGT     ARLPYSC        1     0
GCGCGGCTGCCTTCGCTTCTG     ARLPSLL        1     0
GCGCGGCTGCCTTCTCCGCAG     ARLPSPQ        1     0
GCGCGGCTGCCTTCTCCTACT     ARLPSPT        1     0
GCGCGGCTGCCTTCTTTGGTG     ARLPSLV        1     0
GCGCGGCTGCCTTGGAGTAGT     ARLPWSS        1     0
GCGCGGCTGCCTTGGTGTCCG     ARLPWCP        1     0
GCGCGGCTGCCTTGTACGTAG     ARLPCTQ        1     0
GCGCGGCTGCCTTTGGATCAG     ARLPLDQ        1     0
GCGCGGCTGCCTTTGGTTAAT     ARLPLVN        1     0
GCGCGGCTGCCTTTTGATCAT     ARLPFDH        1     0
GCGCGGCTGCTGAATGTTACT     ARLLNVT        1     0
GCGCGGCTGCTGACGGATTGG     ARLLTDW        1     0
GCGCGGCTGCTGACTACGCTG     ARLLTTL        1     0
GCGCGGCTGCTGACTATGGAT     ARLLTMD        1     0
GCGCGGCTGCTGACTCCGTTT     ARLLTPF        1     0
GCGCGGCTGCTGACTGTTGTT     ARLLTVV        1     0
GCGCGGCTGCTGAGTACTGGG     ARLLSTG        1     0
GCGCGGCTGCTGATGGGGACG     ARLLMGT        1     0
GCGCGGCTGCTGCATCCTCTG     ARLLHPL        1     0
GCGCGGCTGCTGGAGACGTGG     ARLLETW        1     0
GCGCGGCTGCTGGATCAGCAG     ARLLDQQ        1     0
GCGCGGCTGCTGGATCTGCGT     ARLLDLR        1     0
GCGCGGCTGCTGGCGTATTCT     ARLLAYS        1     0
GCGCGGCTGCTGGCTACGACT     ARLLATT        1     0
GCGCGGCTGCTGGCTGTTAAG     ARLLAVK        1     0
GCGCGGCTGCTGGTGCCGTAT     ARLLVPY        1     0
GCGCGGCTGCTTAATGCTCTG     ARLLNAL        1     0
GCGCGGCTGCTTACGTTTATG     ARLLTFM        1     0
GCGCGGCTGCTTACTACGGTG     ARLLTTV        1     0
GCGCGGCTGCTTACTGATGCG     ARLLTDA        1     0
GCGCGGCTGCTTACTGCTGGT     ARLLTAG        1     0
GCGCGGCTGCTTATGACGAAT     ARLLMTN        1     0
GCGCGGCTGCTTCAGACTCTG     ARLLQTL        1     0
GCGCGGCTGCTTCCGTATGAT     ARLLPYD        1     0
GCGCGGCTGCTTCCGTCTGTT     ARLLPSV        1     0
GCGCGGCTGCTTCCTCTGTCG     ARLLPLS        1     0
GCGCGGCTGCTTCCTGAGAGT     ARLLPES        1     0
GCGCGGCTGCTTCCTGAGGCG     ARLLPEA        1     0
GCGCGGCTGCTTCTGCCTAGT     ARLLLPS        1     0
GCGCGGCTGCTTCTTCCTCCG     ARLLLPP        1     0
GCGCGGCTGCTTCTTTTGTCG     ARLLLLS        1     0
GCGCGGCTGCTTGATAGTGGT     ARLLDSG        1     0
GCGCGGCTGCTTGATGTTTGT     ARLLDVC        1     0
GCGCGGCTGCTTGATTTTTGT     ARLLDFC        1     0
GCGCGGCTGCTTGGGACGGAT     ARLLGTD        1     0
GCGCGGCTGCTTGGGAGTCCT     ARLLGSP        1     0
GCGCGGCTGCTTGGTCAGTCG     ARLLGQS        1     0
GCGCGGCTGCTTGTGGTTCAT     ARLLVVH        1     0
GCGCGGCTGCTTTCGGAGGAT     ARLLSED        1     0
GCGCGGCTGCTTTCGTTTAAT     ARLLSFN        1     0
GCGCGGCTGCTTTCTACGGCG     ARLLSTA        1     0
GCGCGGCTGCTTTCTCAGAGT     ARLLSQS        1     0
GCGCGGCTGCTTTGGGATGGT     ARLLWDG        1     0
GCGCGGCTGCTTTGTCCTCTG     ARLLCPL        1     0
GCGCGGCTGGAGAATGAGCCG     ARLENEP        1     0
GCGCGGCTGGAGACGACTCAT     ARLETTH        1     0
GCGCGGCTGGAGACTCAGGAT     ARLETQD        1     0
GCGCGGCTGGAGACTCCGACG     ARLETPT        1     0
GCGCGGCTGGAGACTGGGCTG     ARLETGL        1     0
GCGCGGCTGGAGACTTGTTGT     ARLETCC        1     0
GCGCGGCTGGAGAGTCGGTCG     ARLESRS        1     0
GCGCGGCTGGAGATTCCTTAG     ARLEIPQ        1     0
GCGCGGCTGGAGATTGCGAAT     ARLEIAN        1     0
GCGCGGCTGGAGATTGGGCCG     ARLEIGP        1     0
GCGCGGCTGGAGATTTTTTCT     ARLEIFS        1     0
GCGCGGCTGGAGCATCTTCTT     ARLEHLL        1     0
GCGCGGCTGGAGCTGGCTGCT     ARLELAA        1     0
GCGCGGCTGGAGCTGTATGCT     ARLELYA        1     0
GCGCGGCTGGAGGAGCCTATG     ARLEEPM        1     0
GCGCGGCTGGAGGCTAATCAG     ARLEANQ        1     0
GCGCGGCTGGAGGCTATGTAT     ARLEAMY        1     0
GCGCGGCTGGAGGCTCTGTCT     ARLEALS        1     0
GCGCGGCTGGAGGGGAGTCAG     ARLEGSQ        1     0
GCGCGGCTGGAGGGGCGTTCT     ARLEGRS        1     0
GCGCGGCTGGAGGGGCTGCAT     ARLEGLH        1     0
GCGCGGCTGGAGGGGGCTATT     ARLEGAI        1     0
GCGCGGCTGGAGGGTGCTTAT     ARLEGAY        1     0
GCGCGGCTGGAGGTGAATTCT     ARLEVNS        1     0
GCGCGGCTGGAGGTTACTACT     ARLEVTT        1     0
GCGCGGCTGGAGGTTCTTGTG     ARLEVLV        1     0
GCGCGGCTGGAGGTTGCGGCG     ARLEVAA        1     0
GCGCGGCTGGAGGTTTAGATT     ARLEVQI        1     0
GCGCGGCTGGAGTATGCTCGT     ARLEYAR        1     0
GCGCGGCTGGAGTGGCCTAAT     ARLEWPN        1     0
GCGCGGCTGGAGTTGCTTCCT     ARLELLP        1     0
GCGCGGCTGGATAATTCGCGG     ARLDNSR        1     0
GCGCGGCTGGATACGCATATT     ARLDTHI        1     0
GCGCGGCTGGATACGGAGCAG     ARLDTEQ        1     0
GCGCGGCTGGATACGTGGTCT     ARLDTWS        1     0
GCGCGGCTGGATACTCGGCCT     ARLDTRP        1     0
GCGCGGCTGGATACTCTGAGG     ARLDTLR        1     0
GCGCGGCTGGATACTCTGTCT     ARLDTLS        1     0
GCGCGGCTGGATACTGGGGCT     ARLDTGA        1     0
GCGCGGCTGGATATGATGGCG     ARLDMMA        1     0
GCGCGGCTGGATATTCCGATT     ARLDIPI        1     0
GCGCGGCTGGATATTCTGTCT     ARLDILS        1     0
GCGCGGCTGGATCAGGGGCAG     ARLDQGQ        1     0
GCGCGGCTGGATCATACGAAG     ARLDHTK        1     0
GCGCGGCTGGATCATGTGAAG     ARLDHVK        1     0
GCGCGGCTGGATCCGAATCAG     ARLDPNQ        1     0
GCGCGGCTGGATCCGGGGCCG     ARLDPGP        1     0
GCGCGGCTGGATCCTACGATT     ARLDPTI        1     0
GCGCGGCTGGATCCTCGTACT     ARLDPRT        1     0
GCGCGGCTGGATCCTGGGCAT     ARLDPGH        1     0
GCGCGGCTGGATCTGCGGCAT     ARLDLRH        1     0
GCGCGGCTGGATCTTTGGACT     ARLDLWT        1     0
GCGCGGCTGGATGACACTGCT     ARLDDTA        1     0
GCGCGGCTGGATGAGACTGCG     ARLDETA        1     0
GCGCGGCTGGATGATCTGAGG     ARLDDLR        1     0
GCGCGGCTGGATGCGATGTCG     ARLDAMS        1     0
GCGCGGCTGGATGCGATTCCG     ARLDAIP        1     0
GCGCGGCTGGATGCGCTTGCT     ARLDALA        1     0
GCGCGGCTGGATGCTGATACT     ARLDADT        1     0
GCGCGGCTGGATGGGACTAAT     ARLDGTN        1     0
GCGCGGCTGGATGGGATTCAT     ARLDGIH        1     0
GCGCGGCTGGATGGTATTCCT     ARLDGIP        1     0
GCGCGGCTGGATGGTCTGCAG     ARLDGLQ        1     0
GCGCGGCTGGATGTGATGGCG     ARLDVMA        1     0
GCGCGGCTGGATGTTACGTTT     ARLDVTF        1     0
GCGCGGCTGGATTATAGTACT     ARLDYST        1     0
GCGCGGCTGGATTATCAGCAG     ARLDYQQ        1     0
GCGCGGCTGGATTATCAGTAT     ARLDYQY        1     0
GCGCGGCTGGATTCGGATATG     ARLDSDM        1     0
GCGCGGCTGGATTCTAATTAT     ARLDSNY        1     0
GCGCGGCTGGATTCTACGAAG     ARLDSTK        1     0
GCGCGGCTGGATTGGAAGCCG     ARLDWKP        1     0
GCGCGGCTGGATTGTCCTCCT     ARLDCPP        1     0
GCGCGGCTGGATTTGAGTCGT     ARLDLSR        1     0
GCGCGGCTGGCATTGACTCCG     ARLALTP        1     0
GCGCGGCTGGCGAATTTTCCT     ARLANFP        1     0
GCGCGGCTGGCGACGTATCTG     ARLATYL        1     0
GCGCGGCTGGCGATTAATGTT     ARLAINV        1     0
GCGCGGCTGGCGCATTCGAGT     ARLAHSS        1     0
GCGCGGCTGGCGCTTTCTCCG     ARLALSP        1     0
GCGCGGCTGGCGGATTATGCT     ARLADYA        1     0
GCGCGGCTGGCGGCGCCGTCG     ARLAAPS        1     0
GCGCGGCTGGCGGCGGCGAAG     ARLAAAK        1     0
GCGCGGCTGGCGGCTTCGCAG     ARLAASQ        1     0
GCGCGGCTGGCGGTGCCTTGG     ARLAVPW        1     0
GCGCGGCTGGCGGTTCCTTAG     ARLAVPQ        1     0
GCGCGGCTGGCGGTTCCTTAT     ARLAVPY        1     0
GCGCGGCTGGCGTATAATCTG     ARLAYNL        1     0
GCGCGGCTGGCGTATAGTTTT     ARLAYSF        1     0
GCGCGGCTGGCGTATCATCTG     ARLAYHL        1     0
GCGCGGCTGGCGTCGGGGGTG     ARLASGV        1     0
GCGCGGCTGGCGTGTAATCAG     ARLACNQ        1     0
GCGCGGCTGGCGTTGCAGATT     ARLALQI        1     0
GCGCGGCTGGCTAAGATTCAG     ARLAKIQ        1     0
GCGCGGCTGGCTAATCCTGAT     ARLANPD        1     0
GCGCGGCTGGCTAATTATGTT     ARLANYV        1     0
GCGCGGCTGGCTAATTGTCCG     ARLANCP        1     0
GCGCGGCTGGCTACGTTTGAG     ARLATFE        1     0
GCGCGGCTGGCTACTACTCTG     ARLATTL        1     0
GCGCGGCTGGCTACTAGTGCT     ARLATSA        1     0
GCGCGGCTGGCTACTGCTAGT     ARLATAS        1     0
GCGCGGCTGGCTAGTCCGTTT     ARLASPF        1     0
GCGCGGCTGGCTAGTGAGACG     ARLASET        1     0
GCGCGGCTGGCTATGACTCTT     ARLAMTL        1     0
GCGCGGCTGGCTCAGATTCCT     ARLAQIP        1     0
GCGCGGCTGGCTCCTCTTTCT     ARLAPLS        1     0
GCGCGGCTGGCTCCTTATCCT     ARLAPYP        1     0
GCGCGGCTGGCTCTGACGCAT     ARLALTH        1     0
GCGCGGCTGGCTCTGATGGCT     ARLALMA        1     0
GCGCGGCTGGCTGAGCAGGTT     ARLAEQV        1     0
GCGCGGCTGGCTGAGTCTTAG     ARLAESQ        1     0
GCGCGGCTGGCTGATACGCGT     ARLADTR        1     0
GCGCGGCTGGCTGATATTGTG     ARLADIV        1     0
GCGCGGCTGGCTGCGATTGTT     ARLAAIV        1     0
GCGCGGCTGGCTGCGGTTTTG     ARLAAVL        1     0
GCGCGGCTGGCTGCGTTGGAG     ARLAALE        1     0
GCGCGGCTGGCTGCGTTGGGT     ARLAALG        1     0
GCGCGGCTGGCTGCTACTCCG     ARLAATP        1     0
GCGCGGCTGGCTGCTACTCTG     ARLAATL        1     0
GCGCGGCTGGCTGCTCAGTCG     ARLAAQS        1     0
GCGCGGCTGGCTGCTCAGTCT     ARLAAQS        1     0
GCGCGGCTGGCTGCTCTGGAT     ARLAALD        1     0
GCGCGGCTGGCTGGTCAGGTT     ARLAGQV        1     0
GCGCGGCTGGCTGTGAATCCT     ARLAVNP        1     0
GCGCGGCTGGCTTCTACTAGT     ARLASTS        1     0
GCGCGGCTGGCTTCTACTCAT     ARLASTH        1     0
GCGCGGCTGGCTTCTGGGGAG     ARLASGE        1     0
GCGCGGCTGGCTTGTAATGAT     ARLACND        1     0
GCGCGGCTGGCTTGTCTTCAT     ARLACLH        1     0
GCGCGGCTGGCTTTGTCTCCG     ARLALSP        1     0
GCGCGGCTGGGATATCTTTAT     ARLGYLY        1     0
GCGCGGCTGGGGACGGCTACT     ARLGTAT        1     0
GCGCGGCTGGGGACTCAGCTG     ARLGTQL        1     0
GCGCGGCTGGGGACTGATACT     ARLGTDT        1     0
GCGCGGCTGGGGACTGGTTTG     ARLGTGL        1     0
GCGCGGCTGGGGAGTATGGCG     ARLGSMA        1     0
GCGCGGCTGGGGATGCCTAAG     ARLGMPK        1     0
GCGCGGCTGGGGCAGACTCCT     ARLGQTP        1     0
GCGCGGCTGGGGCAGAGTCCT     ARLGQSP        1     0
GCGCGGCTGGGGCATATGTAT     ARLGHMY        1     0
GCGCGGCTGGGGCATATTCCT     ARLGHIP        1     0
GCGCGGCTGGGGGAGCCTTGG     ARLGEPW        1     0
GCGCGGCTGGGGGATAGTCGG     ARLGDSR        1     0
GCGCGGCTGGGGGATGTTTCT     ARLGDVS        1     0
GCGCGGCTGGGGGCTAGTACG     ARLGAST        1     0
GCGCGGCTGGGGGGGCCGTTT     ARLGGPF        1     0
GCGCGGCTGGGGGGTCCTAAT     ARLGGPN        1     0
GCGCGGCTGGGGTCTGCTCAT     ARLGSAH        1     0
GCGCGGCTGGGGTCTGTGCCT     ARLGSVP        1     0
GCGCGGCTGGGGTGGCATTCT     ARLGWHS        1     0
GCGCGGCTGGGGTTTAGTACG     ARLGFST        1     0
GCGCGGCTGGGGTTTTCTGAT     ARLGFSD        1     0
GCGCGGCTGGGTACTCATACT     ARLGTHT        1     0
GCGCGGCTGGGTACTGCGCTT     ARLGTAL        1     0
GCGCGGCTGGGTACTGCTAGT     ARLGTAS        1     0
GCGCGGCTGGGTACTTGTTGT     ARLGTCC        1     0
GCGCGGCTGGGTATGACTACG     ARLGMTT        1     0
GCGCGGCTGGGTCATGTTTCT     ARLGHVS        1     0
GCGCGGCTGGGTCATTTGAGT     ARLGHLS        1     0
GCGCGGCTGGGTCCGTTTCTG     ARLGPFL        1     0
GCGCGGCTGGGTCCTAGTATT     ARLGPSI        1     0
GCGCGGCTGGGTCCTCCTCTT     ARLGPPL        1     0
GCGCGGCTGGGTCCTGTGCTT     ARLGPVL        1     0
GCGCGGCTGGGTCTGCCTGTG     ARLGLPV        1     0
GCGCGGCTGGGTCTGGTTAAT     ARLGLVN        1     0
GCGCGGCTGGGTCTTAATCAT     ARLGLNH        1     0
GCGCGGCTGGGTGCTATGACG     ARLGAMT        1     0
GCGCGGCTGGGTGCTCCGATT     ARLGAPI        1     0
GCGCGGCTGGGTTATAATCTG     ARLGYNL        1     0
GCGCGGCTGGGTTCGATGTGG     ARLGSMW        1     0
GCGCGGCTGGGTTCTAATTAT     ARLGSNY        1     0
GCGCGGCTGGGTTCTATGACG     ARLGSMT        1     0
GCGCGGCTGGTGACTACGGAT     ARLVTTD        1     0
GCGCGGCTGGTGACTGGGCCG     ARLVTGP        1     0
GCGCGGCTGGTGAGTACGTTT     ARLVSTF        1     0
GCGCGGCTGGTGAGTGAGCCT     ARLVSEP        1     0
GCGCGGCTGGTGATTGTGCCG     ARLVIVP        1     0
GCGCGGCTGGTGCATATGCCT     ARLVHMP        1     0
GCGCGGCTGGTGCATGAGATG     ARLVHEM        1     0
GCGCGGCTGGTGCCTCTGCTT     ARLVPLL        1     0
GCGCGGCTGGTGCTTCATTTG     ARLVLHL        1     0
GCGCGGCTGGTGCTTCCTCAG     ARLVLPQ        1     0
GCGCGGCTGGTGGAGAATGGT     ARLVENG        1     0
GCGCGGCTGGTGGAGGATGCG     ARLVEDA        1     0
GCGCGGCTGGTGGCTCCTAGG     ARLVAPR        1     0
GCGCGGCTGGTGGCTGTTCCT     ARLVAVP        1     0
GCGCGGCTGGTGGGTATTAAT     ARLVGIN        1     0
GCGCGGCTGGTGTATAATCCT     ARLVYNP        1     0
GCGCGGCTGGTGTATCATTTT     ARLVYHF        1     0
GCGCGGCTGGTGTCGATTATG     ARLVSIM        1     0
GCGCGGCTGGTGTCGGCTCCG     ARLVSAP        1     0
GCGCGGCTGGTGTCTTATTCG     ARLVSYS        1     0
GCGCGGCTGGTGTGTAATGAG     ARLVCNE        1     0
GCGCGGCTGGTTAATACTTGG     ARLVNTW        1     0
GCGCGGCTGGTTAATCATAGG     ARLVNHR        1     0
GCGCGGCTGGTTACGGATAAT     ARLVTDN        1     0
GCGCGGCTGGTTACGTTTCAT     ARLVTFH        1     0
GCGCGGCTGGTTACTTCTCCT     ARLVTSP        1     0
GCGCGGCTGGTTAGTCTGCAG     ARLVSLQ        1     0
GCGCGGCTGGTTAGTTCTGTG     ARLVSSV        1     0
GCGCGGCTGGTTATTCCGCTG     ARLVIPL        1     0
GCGCGGCTGGTTCCTAATATT     ARLVPNI        1     0
GCGCGGCTGGTTCCTACGACT     ARLVPTT        1     0
GCGCGGCTGGTTCCTAGTGTT     ARLVPSV        1     0
GCGCGGCTGGTTCCTCATCCG     ARLVPHP        1     0
GCGCGGCTGGTTCCTCCTTAG     ARLVPPQ        1     0
GCGCGGCTGGTTCTGACGAGT     ARLVLTS        1     0
GCGCGGCTGGTTCTGACTTCT     ARLVLTS        1     0
GCGCGGCTGGTTCTGATGGTG     ARLVLMV        1     0
GCGCGGCTGGTTCTGGATGCG     ARLVLDA        1     0
GCGCGGCTGGTTCTTCCGCTT     ARLVLPL        1     0
GCGCGGCTGGTTCTTGGGCCT     ARLVLGP        1     0
GCGCGGCTGGTTGAGACGATG     ARLVETM        1     0
GCGCGGCTGGTTGAGACGTTG     ARLVETL        1     0
GCGCGGCTGGTTGATTCGATT     ARLVDSI        1     0
GCGCGGCTGGTTGCGACTTAG     ARLVATQ        1     0
GCGCGGCTGGTTGCGTCTGGT     ARLVASG        1     0
GCGCGGCTGGTTGCTTCTGAT     ARLVASD        1     0
GCGCGGCTGGTTGGTCCTCTT     ARLVGPL        1     0
GCGCGGCTGGTTGTTTTTACG     ARLVVFT        1     0
GCGCGGCTGGTTTAGAATAGT     ARLVQNS        1     0
GCGCGGCTGGTTTCGTCGTAT     ARLVSSY        1     0
GCGCGGCTGGTTTTGGTTAAT     ARLVLVN        1     0
GCGCGGCTGTAGACGACTGAG     ARLQTTE        1     0
GCGCGGCTGTAGATTCCTCCT     ARLQIPP        1     0
GCGCGGCTGTAGCATCGTCCG     ARLQHRP        1     0
GCGCGGCTGTAGGAGCATTCG     ARLQEHS        1     0
GCGCGGCTGTATACGTAGATG     ARLYTQM        1     0
GCGCGGCTGTATACGTCTCAT     ARLYTSH        1     0
GCGCGGCTGTATACTACGCAG     ARLYTTQ        1     0
GCGCGGCTGTATACTACTACT     ARLYTTT        1     0
GCGCGGCTGTATACTCTGCTT     ARLYTLL        1     0
GCGCGGCTGTATAGTGCGTCT     ARLYSAS        1     0
GCGCGGCTGTATATTCCTTCT     ARLYIPS        1     0
GCGCGGCTGTATATTGCTCAT     ARLYIAH        1     0
GCGCGGCTGTATATTGTGCCT     ARLYIVP        1     0
GCGCGGCTGTATCCGACTACG     ARLYPTT        1     0
GCGCGGCTGTATCCGGAGGAT     ARLYPED        1     0
GCGCGGCTGTATCCTCCTTCT     ARLYPPS        1     0
GCGCGGCTGTATCCTCTTCCT     ARLYPLP        1     0
GCGCGGCTGTATCTGGGTGAT     ARLYLGD        1     0
GCGCGGCTGTATCTTGAGACG     ARLYLET        1     0
GCGCGGCTGTATCTTGATCCG     ARLYLDP        1     0
GCGCGGCTGTATCTTGTGGGT     ARLYLVG        1     0
GCGCGGCTGTATGCTCCTATT     ARLYAPI        1     0
GCGCGGCTGTATTATAAGGTT     ARLYYKV        1     0
GCGCGGCTGTATTCGCTTCTG     ARLYSLL        1     0
GCGCGGCTGTATTGTTCTGTG     ARLYCSV        1     0
GCGCGGCTGTATTTGGCGGAG     ARLYLAE        1     0
GCGCGGCTGTATTTGTATAAT     ARLYLYN        1     0
GCGCGGCTGTCGACGACTATG     ARLSTTM        1     0
GCGCGGCTGTCGACGATGTTG     ARLSTML        1     0
GCGCGGCTGTCGACGCATCCT     ARLSTHP        1     0
GCGCGGCTGTCGACTGTTTTT     ARLSTVF        1     0
GCGCGGCTGTCGAGTACGCAG     ARLSSTQ        1     0
GCGCGGCTGTCGATGACTCCG     ARLSMTP        1     0
GCGCGGCTGTCGATGATTGGT     ARLSMIG        1     0
GCGCGGCTGTCGATGCAGTCT     ARLSMQS        1     0
GCGCGGCTGTCGATGCTTGCT     ARLSMLA        1     0
GCGCGGCTGTCGATTGTGGGT     ARLSIVG        1     0
GCGCGGCTGTCGCATTCTTAT     ARLSHSY        1     0
GCGCGGCTGTCGCCTCCGGCT     ARLSPPA        1     0
GCGCGGCTGTCGCTGCCTCAT     ARLSLPH        1     0
GCGCGGCTGTCGCTGCTGCCT     ARLSLLP        1     0
GCGCGGCTGTCGCTGTATTAT     ARLSLYY        1     0
GCGCGGCTGTCGCTGTCTGAG     ARLSLSE        1     0
GCGCGGCTGTCGGATCGTCTG     ARLSDRL        1     0
GCGCGGCTGTCGGATTTTAAT     ARLSDFN        1     0
GCGCGGCTGTCGGCTCCGTCT     ARLSAPS        1     0
GCGCGGCTGTCGGTGCAGCTT     ARLSVQL        1     0
GCGCGGCTGTCGGTGCATAAT     ARLSVHN        1     0
GCGCGGCTGTCGGTTTTGGCT     ARLSVLA        1     0
GCGCGGCTGTCGTATCTGTCT     ARLSYLS        1     0
GCGCGGCTGTCGTCGAGTCTG     ARLSSSL        1     0
GCGCGGCTGTCGTCGGGTTCT     ARLSSGS        1     0
GCGCGGCTGTCGTCTACTCAT     ARLSSTH        1     0
GCGCGGCTGTCGTCTATGCAG     ARLSSMQ        1     0
GCGCGGCTGTCGTCTCTTCAT     ARLSSLH        1     0
GCGCGGCTGTCGTCTGTTGTT     ARLSSVV        1     0
GCGCGGCTGTCGTGTCCGAAT     ARLSCPN        1     0
GCGCGGCTGTCGTGTTCTTAT     ARLSCSY        1     0
GCGCGGCTGTCGTTTCCACTT     ARLSFPL        1     0
GCGCGGCTGTCGTTTCCTTTG     ARLSFPL        1     0
GCGCGGCTGTCTAATCATCTG     ARLSNHL        1     0
GCGCGGCTGTCTACGCATACG     ARLSTHT        1     0
GCGCGGCTGTCTACGTGTTGT     ARLSTCC        1     0
GCGCGGCTGTCTACTATTGTT     ARLSTIV        1     0
GCGCGGCTGTCTACTCCGCAT     ARLSTPH        1     0
GCGCGGCTGTCTATTATGAAG     ARLSIMK        1     0
GCGCGGCTGTCTATTGCGCTG     ARLSIAL        1     0
GCGCGGCTGTCTCAGGATCTT     ARLSQDL        1     0
GCGCGGCTGTCTCATTGGTTT     ARLSHWF        1     0
GCGCGGCTGTCTCCTACTAGT     ARLSPTS        1     0
GCGCGGCTGTCTCCTATGCAT     ARLSPMH        1     0
GCGCGGCTGTCTCCTATTCCT     ARLSPIP        1     0
GCGCGGCTGTCTCCTCCGTAG     ARLSPPQ        1     0
GCGCGGCTGTCTCCTGAGACG     ARLSPET        1     0
GCGCGGCTGTCTCTGATTCCT     ARLSLIP        1     0
GCGCGGCTGTCTCTGTTGACG     ARLSLLT        1     0
GCGCGGCTGTCTCTTCCGTAT     ARLSLPY        1     0
GCGCGGCTGTCTGAGGCGGAT     ARLSEAD        1     0
GCGCGGCTGTCTGAGTCTCAT     ARLSESH        1     0
GCGCGGCTGTCTGATCGACTG     ARLSDRL        1     0
GCGCGGCTGTCTGATCTTCGT     ARLSDLR        1     0
GCGCGGCTGTCTGCGCCTCTT     ARLSAPL        1     0
GCGCGGCTGTCTGCTCCGACT     ARLSAPT        1     0
GCGCGGCTGTCTGCTCCTACT     ARLSAPT        1     0
GCGCGGCTGTCTGCTCCTCCT     ARLSAPP        1     0
GCGCGGCTGTCTGCTGAGGAG     ARLSAEE        1     0
GCGCGGCTGTCTGCTGAGGAT     ARLSAED        1     0
GCGCGGCTGTCTGCTGGGACG     ARLSAGT        1     0
GCGCGGCTGTCTGGGTTTACT     ARLSGFT        1     0
GCGCGGCTGTCTGGTATTATT     ARLSGII        1     0
GCGCGGCTGTCTGGTCAGGTT     ARLSGQV        1     0
GCGCGGCTGTCTGGTCCGCAG     ARLSGPQ        1     0
GCGCGGCTGTCTGGTCTGGTG     ARLSGLV        1     0
GCGCGGCTGTCTGTGCCGTCG     ARLSVPS        1     0
GCGCGGCTGTCTGTTACTCTG     ARLSVTL        1     0
GCGCGGCTGTCTGTTTGGATT     ARLSVWI        1     0
GCGCGGCTGTCTTATATGCAT     ARLSYMH        1     0
GCGCGGCTGTCTTCGAGTATG     ARLSSSM        1     0
GCGCGGCTGTCTTCTTCTCCG     ARLSSSP        1     0
GCGCGGCTGTCTTTTCTGTCT     ARLSFLS        1     0
GCGCGGCTGTGGACTCCGCAT     ARLWTPH        1     0
GCGCGGCTGTGGAGTACGCAG     ARLWSTQ        1     0
GCGCGGCTGTGGCAGATGATG     ARLWQMM        1     0
GCGCGGCTGTGGCCTAGTCCG     ARLWPSP        1     0
GCGCGGCTGTGGCCTCTTCAG     ARLWPLQ        1     0
GCGCGGCTGTGGCTTCCTGCG     ARLWLPA        1     0
GCGCGGCTGTGGCTTGTTGCG     ARLWLVA        1     0
GCGCGGCTGTGGGAGACTACT     ARLWETT        1     0
GCGCGGCTGTGGGATACTCTT     ARLWDTL        1     0
GCGCGGCTGTGGTATGATAGT     ARLWYDS        1     0
GCGCGGCTGTGGTATTCGCCT     ARLWYSP        1     0
GCGCGGCTGTGGTCTCCGCCG     ARLWSPP        1     0
GCGCGGCTGTGTAATTATATT     ARLCNYI        1     0
GCGCGGCTGTGTACTATGCAG     ARLCTMQ        1     0
GCGCGGCTGTGTACTGCTCTT     ARLCTAL        1     0
GCGCGGCTGTGTAGTCCTTAT     ARLCSPY        1     0
GCGCGGCTGTGTCAGACTACT     ARLCQTT        1     0
GCGCGGCTGTGTCCTGAGGTT     ARLCPEV        1     0
GCGCGGCTGTGTCTGTAGATG     ARLCLQM        1     0
GCGCGGCTGTGTGAGCTTGGG     ARLCELG        1     0
GCGCGGCTGTGTGATCGTTTT     ARLCDRF        1     0
GCGCGGCTGTGTGATTGTATG     ARLCDCM        1     0
GCGCGGCTGTTAATTGATACG     ARLLIDT        1     0
GCGCGGCTGTTGACGATTGCT     ARLLTIA        1     0
GCGCGGCTGTTGACGCATCCG     ARLLTHP        1     0
GCGCGGCTGTTGACGGTGTCG     ARLLTVS        1     0
GCGCGGCTGTTGACTAGTCAT     ARLLTSH        1     0
GCGCGGCTGTTGAGGGCTCCG     ARLLRAP        1     0
GCGCGGCTGTTGCAGGCTACT     ARLLQAT        1     0
GCGCGGCTGTTGCTTCCTCAG     ARLLLPQ        1     0
GCGCGGCTGTTGCTTTGGTGG     ARLLLWW        1     0
GCGCGGCTGTTGGCTCTGTAT     ARLLALY        1     0
GCGCGGCTGTTGGTTAATTCG     ARLLVNS        1     0
GCGCGGCTGTTGGTTGCTCCT     ARLLVAP        1     0
GCGCGGCTGTTGTCGAATCCT     ARLLSNP        1     0
GCGCGGCTGTTGTCTTCGCCT     ARLLSSP        1     0
GCGCGGCTGTTTACGGCTTAG     ARLFTAQ        1     0
GCGCGGCTGTTTCAGTTGGAG     ARLFQLE        1     0
GCGCGGCTGTTTCCGCCTTCG     ARLFPPS        1     0
GCGCGGCTGTTTCCTCTTCAT     ARLFPLH        1     0
GCGCGGCTGTTTCCTGTTCCG     ARLFPVP        1     0
GCGCGGCTGTTTCCTTATGCG     ARLFPYA        1     0
GCGCGGCTGTTTGCGTCTACT     ARLFAST        1     0
GCGCGGCTGTTTGTTTCTTAT     ARLFVSY        1     0
GCGCGGCTGTTTTCTATTCCG     ARLFSIP        1     0
GCGCGGCTGTTTTCTGCGCCT     ARLFSAP        1     0
GCGCGGCTTAATAAGCATGAT     ARLNKHD        1     0
GCGCGGCTTAATACGGGTTCG     ARLNTGS        1     0
GCGCGGCTTAATACTATGCCT     ARLNTMP        1     0
GCGCGGCTTAATACTCAGCCT     ARLNTQP        1     0
GCGCGGCTTAATATGAGTTTT     ARLNMSF        1     0
GCGCGGCTTAATATGCCGATG     ARLNMPM        1     0
GCGCGGCTTAATCATACGAAT     ARLNHTN        1     0
GCGCGGCTTAATCATTCTCCT     ARLNHSP        1     0
GCGCGGCTTAATCATTTGAGT     ARLNHLS        1     0
GCGCGGCTTAATCCGACTTGG     ARLNPTW        1     0
GCGCGGCTTAATCCGGATCAT     ARLNPDH        1     0
GCGCGGCTTAATCCGGTGTTT     ARLNPVF        1     0
GCGCGGCTTAATCCTATGGAG     ARLNPME        1     0
GCGCGGCTTAATCCTCCGGGG     ARLNPPG        1     0
GCGCGGCTTAATCCTCCTGCT     ARLNPPA        1     0
GCGCGGCTTAATCCTCTGTCG     ARLNPLS        1     0
GCGCGGCTTAATCTTATGCCG     ARLNLMP        1     0
GCGCGGCTTAATCTTCCTCCG     ARLNLPP        1     0
GCGCGGCTTAATGAGCTTGTG     ARLNELV        1     0
GCGCGGCTTAATGCTCTTACT     ARLNALT        1     0
GCGCGGCTTAATGCTTGTCCT     ARLNACP        1     0
GCGCGGCTTAATGCTTTTCCG     ARLNAFP        1     0
GCGCGGCTTAATGGGCCTTCT     ARLNGPS        1     0
GCGCGGCTTAATGGTACGTTT     ARLNGTF        1     0
GCGCGGCTTAATGGTCCGGTT     ARLNGPV        1     0
GCGCGGCTTAATGTGTATCTG     ARLNVYL        1     0
GCGCGGCTTAATGTTCCGTCG     ARLNVPS        1     0
GCGCGGCTTAATGTTGATTCG     ARLNVDS        1     0
GCGCGGCTTAATGTTGCGCCT     ARLNVAP        1     0
GCGCGGCTTAATTATTATCAG     ARLNYYQ        1     0
GCGCGGCTTAATTCGCATCAG     ARLNSHQ        1     0
GCGCGGCTTAATTCGTCGACT     ARLNSST        1     0
GCGCGGCTTACGACGACTTTT     ARLTTTF        1     0
GCGCGGCTTACGACGTCTCAG     ARLTTSQ        1     0
GCGCGGCTTACGACTCATATG     ARLTTHM        1     0
GCGCGGCTTACGCATCCGTCG     ARLTHPS        1     0
GCGCGGCTTACGCATTTTGAT     ARLTHFD        1     0
GCGCGGCTTACGCTGTGGACG     ARLTLWT        1     0
GCGCGGCTTACGGATCCGACT     ARLTDPT        1     0
GCGCGGCTTACGGATCTGCAG     ARLTDLQ        1     0
GCGCGGCTTACGGATTTTATT     ARLTDFI        1     0
GCGCGGCTTACGGCGTCGATG     ARLTASM        1     0
GCGCGGCTTACGGCTCTGCAG     ARLTALQ        1     0
GCGCGGCTTACGGGTTTGGCT     ARLTGLA        1     0
GCGCGGCTTACGGTTCATTCT     ARLTVHS        1     0
GCGCGGCTTACGTATATGATG     ARLTYMM        1     0
GCGCGGCTTACGTCGGTGAGT     ARLTSVS        1     0
GCGCGGCTTACGTTGAGTATT     ARLTLSI        1     0
GCGCGGCTTACGTTGCTTCTG     ARLTLLL        1     0
GCGCGGCTTACGTTTAGTATT     ARLTFSI        1     0
GCGCGGCTTACTAATCCTGCG     ARLTNPA        1     0
GCGCGGCTTACTACGACTAAT     ARLTTTN        1     0
GCGCGGCTTACTACGCCTTCT     ARLTTPS        1     0
GCGCGGCTTACTACGCTGCAT     ARLTTLH        1     0
GCGCGGCTTACTACGTCATGG     ARLTTSW        1     0
GCGCGGCTTACTACTATGCCG     ARLTTMP        1     0
GCGCGGCTTACTAGTCATCCT     ARLTSHP        1     0
GCGCGGCTTACTATGCATTTT     ARLTMHF        1     0
GCGCGGCTTACTATGGGTCCG     ARLTMGP        1     0
GCGCGGCTTACTATTACTTCG     ARLTITS        1     0
GCGCGGCTTACTATTTCTATT     ARLTISI        1     0
GCGCGGCTTACTCATGAGAGG     ARLTHER        1     0
GCGCGGCTTACTCCTCATCCG     ARLTPHP        1     0
GCGCGGCTTACTCCTCTTATG     ARLTPLM        1     0
GCGCGGCTTACTCCTCTTCCT     ARLTPLP        1     0
GCGCGGCTTACTCCTGGTGTT     ARLTPGV        1     0
GCGCGGCTTACTCCTGGTTCT     ARLTPGS        1     0
GCGCGGCTTACTCCTGTGTCT     ARLTPVS        1     0
GCGCGGCTTACTCCTTGTACT     ARLTPCT        1     0
GCGCGGCTTACTCCTTTGCCG     ARLTPLP        1     0
GCGCGGCTTACTCTGGCTTCT     ARLTLAS        1     0
GCGCGGCTTACTCTGGTTCCG     ARLTLVP        1     0
GCGCGGCTTACTCTGTATAAT     ARLTLYN        1     0
GCGCGGCTTACTCTTCCGTGG     ARLTLPW        1     0
GCGCGGCTTACTCTTGCTCAG     ARLTLAQ        1     0
GCGCGGCTTACTCTTTCGGCT     ARLTLSA        1     0
GCGCGGCTTACTGATCCGCTT     ARLTDPL        1     0
GCGCGGCTTACTGATGCGTGG     ARLTDAW        1     0
GCGCGGCTTACTGATTATAAT     ARLTDYN        1     0
GCGCGGCTTACTGATTCGTGG     ARLTDSW        1     0
GCGCGGCTTACTGCTCCGTCG     ARLTAPS        1     0
GCGCGGCTTACTGCTCCTCTG     ARLTAPL        1     0
GCGCGGCTTACTGGGGAGTTG     ARLTGEL        1     0
GCGCGGCTTACTGTGCAGCAG     ARLTVQQ        1     0
GCGCGGCTTACTGTGTCTCCT     ARLTVSP        1     0
GCGCGGCTTACTTATTCTCCT     ARLTYSP        1     0
GCGCGGCTTACTTCGACTATT     ARLTSTI        1     0
GCGCGGCTTACTTCGCTTCCG     ARLTSLP        1     0
GCGCGGCTTACTTTTCTGGCT     ARLTFLA        1     0
GCGCGGCTTAGTACGACTGAT     ARLSTTD        1     0
GCGCGGCTTAGTACTTCTCCT     ARLSTSP        1     0
GCGCGGCTTAGTATGGTTAAT     ARLSMVN        1     0
GCGCGGCTTAGTCAGAATTTT     ARLSQNF        1     0
GCGCGGCTTAGTCCTATTGTT     ARLSPIV        1     0
GCGCGGCTTAGTCCTCAGACG     ARLSPQT        1     0
GCGCGGCTTAGTCTGAGTCCT     ARLSLSP        1     0
GCGCGGCTTAGTGATGCGCGT     ARLSDAR        1     0
GCGCGGCTTAGTGCTCAGCCT     ARLSAQP        1     0
GCGCGGCTTAGTGCTCATCCG     ARLSAHP        1     0
GCGCGGCTTAGTGTTGCTAGT     ARLSVAS        1     0
GCGCGGCTTAGTGTTTCGCGG     ARLSVSR        1     0
GCGCGGCTTAGTTCGTCTCAT     ARLSSSH        1     0
GCGCGGCTTAGTTCTATGCCG     ARLSSMP        1     0
GCGCGGCTTAGTTCTGGTAGT     ARLSSGS        1     0
GCGCGGCTTAGTTGGGGGGCT     ARLSWGA        1     0
GCGCGGCTTATGCTGCCTATG     ARLMLPM        1     0
GCGCGGCTTATGGATTCTCAG     ARLMDSQ        1     0
GCGCGGCTTATGGGTCATACG     ARLMGHT        1     0
GCGCGGCTTATGTCGCATTTG     ARLMSHL        1     0
GCGCGGCTTATGTCGCTGCCG     ARLMSLP        1     0
GCGCGGCTTATGTCGGAGAAG     ARLMSEK        1     0
GCGCGGCTTATGTCTACTCCG     ARLMSTP        1     0
GCGCGGCTTATGTCTCAGCAT     ARLMSQH        1     0
GCGCGGCTTATGTTGATTGAT     ARLMLID        1     0
GCGCGGCTTATGTTTTCTCTT     ARLMFSL        1     0
GCGCGGCTTATTCCGACTTCT     ARLIPTS        1     0
GCGCGGCTTATTCCGCCTGAT     ARLIPPD        1     0
GCGCGGCTTATTCCTCTGCCT     ARLIPLP        1     0
GCGCGGCTTATTCCTCTTGCT     ARLIPLA        1     0
GCGCGGCTTATTGATACTAGG     ARLIDTR        1     0
GCGCGGCTTATTGCGAATCCG     ARLIANP        1     0
GCGCGGCTTATTGCGCCTCCT     ARLIAPP        1     0
GCGCGGCTTATTGCTACGCAT     ARLIATH        1     0
GCGCGGCTTATTGTTACTAAT     ARLIVTN        1     0
GCGCGGCTTATTTTGGGTGTT     ARLILGV        1     0
GCGCGGCTTCAGAAGTCGCCT     ARLQKSP        1     0
GCGCGGCTTCAGAATACTCCT     ARLQNTP        1     0
GCGCGGCTTCAGAATCAGTGT     ARLQNQC        1     0
GCGCGGCTTCAGACGAAGTGG     ARLQTKW        1     0
GCGCGGCTTCAGACGAGTTGG     ARLQTSW        1     0
GCGCGGCTTCAGACGTGGCCT     ARLQTWP        1     0
GCGCGGCTTCAGACTCTGCCT     ARLQTLP        1     0
GCGCGGCTTCAGAGTGCGTTG     ARLQSAL        1     0
GCGCGGCTTCAGATGACGTGG     ARLQMTW        1     0
GCGCGGCTTCAGATGGGGCCG     ARLQMGP        1     0
GCGCGGCTTCAGCAGATTGCT     ARLQQIA        1     0
GCGCGGCTTCAGCAGCTGTCT     ARLQQLS        1     0
GCGCGGCTTCAGCATCCTACT     ARLQHPT        1     0
GCGCGGCTTCAGCATGCGCTT     ARLQHAL        1     0
GCGCGGCTTCAGCATGCTAGT     ARLQHAS        1     0
GCGCGGCTTCAGCCTTCTCCT     ARLQPSP        1     0
GCGCGGCTTCAGCTTCATTGG     ARLQLHW        1     0
GCGCGGCTTCAGCTTCTTATT     ARLQLLI        1     0
GCGCGGCTTCAGCTTGCTCAT     ARLQLAH        1     0
GCGCGGCTTCAGGCGATTCCG     ARLQAIP        1     0
GCGCGGCTTCAGGCTTTTGAT     ARLQAFD        1     0
GCGCGGCTTCAGGTGACGCAT     ARLQVTH        1     0
GCGCGGCTTCAGGTGACTGTT     ARLQVTV        1     0
GCGCGGCTTCAGTATACTAAT     ARLQYTN        1     0
GCGCGGCTTCAGTATCTTTCG     ARLQYLS        1     0
GCGCGGCTTCAGTATTTGCCG     ARLQYLP        1     0
GCGCGGCTTCAGTCTCCTGTT     ARLQSPV        1     0
GCGCGGCTTCAGTCTGATTTG     ARLQSDL        1     0
GCGCGGCTTCAGTTGTCGGCT     ARLQLSA        1     0
GCGCGGCTTCAGTTTACTTTG     ARLQFTL        1     0
GCGCGGCTTCAGTTTCATATG     ARLQFHM        1     0
GCGCGGCTTCAGTTTCATGCG     ARLQFHA        1     0
GCGCGGCTTCATACGCCTGGG     ARLHTPG        1     0
GCGCGGCTTCATACGTATCAG     ARLHTYQ        1     0
GCGCGGCTTCATACGTCGCAT     ARLHTSH        1     0
GCGCGGCTTCATACGTTGAAT     ARLHTLN        1     0
GCGCGGCTTCATACTCCGCCT     ARLHTPP        1     0
GCGCGGCTTCATAGGGTTCAG     ARLHRVQ        1     0
GCGCGGCTTCATAGTCCTCTG     ARLHSPL        1     0
GCGCGGCTTCATAGTCCTGAT     ARLHSPD        1     0
GCGCGGCTTCATAGTGTTTCG     ARLHSVS        1     0
GCGCGGCTTCATATGCTTACT     ARLHMLT        1     0
GCGCGGCTTCATCAGGCGATT     ARLHQAI        1     0
GCGCGGCTTCATCAGGCGGCT     ARLHQAA        1     0
GCGCGGCTTCATCAGTGGTAT     ARLHQWY        1     0
GCGCGGCTTCATCATAATGAT     ARLHHND        1     0
GCGCGGCTTCATCATCCTTCT     ARLHHPS        1     0
GCGCGGCTTCATCATCTGCCG     ARLHHLP        1     0
GCGCGGCTTCATCATGATGGG     ARLHHDG        1     0
GCGCGGCTTCATCCGCCTATG     ARLHPPM        1     0
GCGCGGCTTCATCCTACGCCT     ARLHPTP        1     0
GCGCGGCTTCATCCTACTCCG     ARLHPTP        1     0
GCGCGGCTTCATCCTCCGAAT     ARLHPPN        1     0
GCGCGGCTTCATCCTGCGCTT     ARLHPAL        1     0
GCGCGGCTTCATCCTGGTTAT     ARLHPGY        1     0
GCGCGGCTTCATCCTTTTCCT     ARLHPFP        1     0
GCGCGGCTTCATCTGATGCTT     ARLHLML        1     0
GCGCGGCTTCATCTGCTTGTT     ARLHLLV        1     0
GCGCGGCTTCATCTGGCGCCG     ARLHLAP        1     0
GCGCGGCTTCATCTTCTTGAT     ARLHLLD        1     0
GCGCGGCTTCATCTTGTGTCT     ARLHLVS        1     0
GCGCGGCTTCATGAGTCTTAT     ARLHESY        1     0
GCGCGGCTTCATGAGTGTCCT     ARLHECP        1     0
GCGCGGCTTCATGATTAGAGG     ARLHDQR        1     0
GCGCGGCTTCATGCGGCGATG     ARLHAAM        1     0
GCGCGGCTTCATGCGGGTGCG     ARLHAGA        1     0
GCGCGGCTTCATGGTATTCCG     ARLHGIP        1     0
GCGCGGCTTCATGGTATTCTG     ARLHGIL        1     0
GCGCGGCTTCATGTGCTGCTT     ARLHVLL        1     0
GCGCGGCTTCATGTTAGGGAT     ARLHVRD        1     0
GCGCGGCTTCATTCGGCTCTG     ARLHSAL        1     0
GCGCGGCTTCATTCTCCGGGT     ARLHSPG        1     0
GCGCGGCTTCATTCTGTGACT     ARLHSVT        1     0
GCGCGGCTTCATTTGGCTTAG     ARLHLAQ        1     0
GCGCGGCTTCCAGAGGCTATT     ARLPEAI        1     0
GCGCGGCTTCCGACGTGTTAT     ARLPTCY        1     0
GCGCGGCTTCCGACGTTGTAT     ARLPTLY        1     0
GCGCGGCTTCCGACGTTTTAT     ARLPTFY        1     0
GCGCGGCTTCCGACTGCTTCG     ARLPTAS        1     0
GCGCGGCTTCCGACTTGGTAT     ARLPTWY        1     0
GCGCGGCTTCCGATGGATATT     ARLPMDI        1     0
GCGCGGCTTCCGATTAAGTTG     ARLPIKL        1     0
GCGCGGCTTCCGATTACTACT     ARLPITT        1     0
GCGCGGCTTCCGATTCCTACT     ARLPIPT        1     0
GCGCGGCTTCCGCAGGCTGGG     ARLPQAG        1     0
GCGCGGCTTCCGCTGGCTCCG     ARLPLAP        1     0
GCGCGGCTTCCGCTTGGGTCG     ARLPLGS        1     0
GCGCGGCTTCCGGAGGCGAAG     ARLPEAK        1     0
GCGCGGCTTCCGGCTAGTGGT     ARLPASG        1     0
GCGCGGCTTCCGGCTATTTAG     ARLPAIQ        1     0
GCGCGGCTTCCGGTTCCTCGT     ARLPVPR        1     0
GCGCGGCTTCCGGTTCGGGTG     ARLPVRV        1     0
GCGCGGCTTCCGGTTCTTGAG     ARLPVLE        1     0
GCGCGGCTTCCGTCTACGCCG     ARLPSTP        1     0
GCGCGGCTTCCGTCTGCGACT     ARLPSAT        1     0
GCGCGGCTTCCGTGGGATGGT     ARLPWDG        1     0
GCGCGGCTTCCGTGGTATTAT     ARLPWYY        1     0
GCGCGGCTTCCGTGGTTGCCT     ARLPWLP        1     0
GCGCGGCTTCCGTGTTGGAAT     ARLPCWN        1     0
GCGCGGCTTCCGTTGCTTAAT     ARLPLLN        1     0
GCGCGGCTTCCGTTTATGTCG     ARLPFMS        1     0
GCGCGGCTTCCTAAGATGAAT     ARLPKMN        1     0
GCGCGGCTTCCTAAGATTGGT     ARLPKIG        1     0
GCGCGGCTTCCTAAGTGGTTG     ARLPKWL        1     0
GCGCGGCTTCCTAATGGTGCT     ARLPNGA        1     0
GCGCGGCTTCCTACTACTACT     ARLPTTT        1     0
GCGCGGCTTCCTACTCTGCCG     ARLPTLP        1     0
GCGCGGCTTCCTACTGGGGCT     ARLPTGA        1     0
GCGCGGCTTCCTACTTCTCCT     ARLPTSP        1     0
GCGCGGCTTCCTAGTAGTCCG     ARLPSSP        1     0
GCGCGGCTTCCTATGCGTGAG     ARLPMRE        1     0
GCGCGGCTTCCTATTATTAAT     ARLPIIN        1     0
GCGCGGCTTCCTATTCAGTAT     ARLPIQY        1     0
GCGCGGCTTCCTATTCCTCAT     ARLPIPH        1     0
GCGCGGCTTCCTCAGCATCCG     ARLPQHP        1     0
GCGCGGCTTCCTCAGCTGGCG     ARLPQLA        1     0
GCGCGGCTTCCTCAGGCTGGT     ARLPQAG        1     0
GCGCGGCTTCCTCAGTTTAGT     ARLPQFS        1     0
GCGCGGCTTCCTCATAATCCG     ARLPHNP        1     0
GCGCGGCTTCCTCATACGAAT     ARLPHTN        1     0
GCGCGGCTTCCTCATAGTTCT     ARLPHSS        1     0
GCGCGGCTTCCTCATATGCTT     ARLPHML        1     0
GCGCGGCTTCCTCCTCTGAAT     ARLPPLN        1     0
GCGCGGCTTCCTCCTGTGATG     ARLPPVM        1     0
GCGCGGCTTCCTCCTGTGTGG     ARLPPVW        1     0
GCGCGGCTTCCTCCTTATGTT     ARLPPYV        1     0
GCGCGGCTTCCTCCTTTGTGG     ARLPPLW        1     0
GCGCGGCTTCCTCTGCCTCCT     ARLPLPP        1     0
GCGCGGCTTCCTCTGCTGTAT     ARLPLLY        1     0
GCGCGGCTTCCTCTGGAGGTG     ARLPLEV        1     0
GCGCGGCTTCCTCTGGAGTTG     ARLPLEL        1     0
GCGCGGCTTCCTCTGGATAAG     ARLPLDK        1     0
GCGCGGCTTCCTCTGTCTAAT     ARLPLSN        1     0
GCGCGGCTTCCTCTGTGGTAT     ARLPLWY        1     0
GCGCGGCTTCCTCTGTTGTAG     ARLPLLQ        1     0
GCGCGGCTTCCTCTGTTTTTG     ARLPLFL        1     0
GCGCGGCTTCCTCTTACTCAT     ARLPLTH        1     0
GCGCGGCTTCCTCTTAGTACT     ARLPLST        1     0
GCGCGGCTTCCTCTTCAGCCT     ARLPLQP        1     0
GCGCGGCTTCCTCTTGAGGCG     ARLPLEA        1     0
GCGCGGCTTCCTCTTGCGCCG     ARLPLAP        1     0
GCGCGGCTTCCTGATAAGGCT     ARLPDKA        1     0
GCGCGGCTTCCTGATACTGCT     ARLPDTA        1     0
GCGCGGCTTCCTGCGAGTCTG     ARLPASL        1     0
GCGCGGCTTCCTGCGTTTCAT     ARLPAFH        1     0
GCGCGGCTTCCTGCTATGAAT     ARLPAMN        1     0
GCGCGGCTTCCTGCTTAGGCG     ARLPAQA        1     0
GCGCGGCTTCCTGGGCATCCT     ARLPGHP        1     0
GCGCGGCTTCCTGGGCCTCTT     ARLPGPL        1     0
GCGCGGCTTCCTGGTACTGAT     ARLPGTD        1     0
GCGCGGCTTCCTGGTATTCTG     ARLPGIL        1     0
GCGCGGCTTCCTGGTCCGTAT     ARLPGPY        1     0
GCGCGGCTTCCTGTTCATTAG     ARLPVHQ        1     0
GCGCGGCTTCCTTAGATGGCT     ARLPQMA        1     0
GCGCGGCTTCCTTATTATCTT     ARLPYYL        1     0
GCGCGGCTTCCTTCGAATAAT     ARLPSNN        1     0
GCGCGGCTTCCTTCGACGGAT     ARLPSTD        1     0
GCGCGGCTTCCTTCTACTTAT     ARLPSTY        1     0
GCGCGGCTTCCTTCTCCGACG     ARLPSPT        1     0
GCGCGGCTTCCTTCTCCGCTT     ARLPSPL        1     0
GCGCGGCTTCCTTCTCCGTTG     ARLPSPL        1     0
GCGCGGCTTCCTTGGATGCCG     ARLPWMP        1     0
GCGCGGCTTCCTTGTACTATG     ARLPCTM        1     0
GCGCGGCTTCCTTTTGCTGTG     ARLPFAV        1     0
GCGCGGCTTCCTTTTTCGATG     ARLPFSM        1     0
GCGCGGCTTCTGACTCCGGTG     ARLLTPV        1     0
GCGCGGCTTCTGACTTCTGAG     ARLLTSE        1     0
GCGCGGCTTCTGATTGAGACG     ARLLIET        1     0
GCGCGGCTTCTGCATGCGGGT     ARLLHAG        1     0
GCGCGGCTTCTGCCTAATCTG     ARLLPNL        1     0
GCGCGGCTTCTGCCTGCTTCT     ARLLPAS        1     0
GCGCGGCTTCTGCCTTCGCCT     ARLLPSP        1     0
GCGCGGCTTCTGGAGTCTTAT     ARLLESY        1     0
GCGCGGCTTCTGGCTATTCAG     ARLLAIQ        1     0
GCGCGGCTTCTGGCTCCGGCG     ARLLAPA        1     0
GCGCGGCTTCTGGGGTCGCCT     ARLLGSP        1     0
GCGCGGCTTCTGGTGGCTGCT     ARLLVAA        1     0
GCGCGGCTTCTGGTGTTGCCG     ARLLVLP        1     0
GCGCGGCTTCTGTCGATTCCT     ARLLSIP        1     0
GCGCGGCTTCTGTCTCCTCCT     ARLLSPP        1     0
GCGCGGCTTCTGTCTTCTCTT     ARLLSSL        1     0
GCGCGGCTTCTTAAGCATCCG     ARLLKHP        1     0
GCGCGGCTTCTTACGATTCCT     ARLLTIP        1     0
GCGCGGCTTCTTACGGATGTT     ARLLTDV        1     0
GCGCGGCTTCTTACTAATACT     ARLLTNT        1     0
GCGCGGCTTCTTATGACGCCT     ARLLMTP        1     0
GCGCGGCTTCTTCAGATGTCG     ARLLQMS        1     0
GCGCGGCTTCTTCCGCCGTTT     ARLLPPF        1     0
GCGCGGCTTCTTCCGTTTACG     ARLLPFT        1     0
GCGCGGCTTCTTCCTCATTAG     ARLLPHQ        1     0
GCGCGGCTTCTTCCTTATGAT     ARLLPYD        1     0
GCGCGGCTTCTTCTGACTCCG     ARLLLTP        1     0
GCGCGGCTTCTTGATGATCAG     ARLLDDQ        1     0
GCGCGGCTTCTTGCTCCTCAG     ARLLAPQ        1     0
GCGCGGCTTCTTGCTTATATT     ARLLAYI        1     0
GCGCGGCTTCTTTATTCTCCG     ARLLYSP        1     0
GCGCGGCTTGAGAAGGCGAAT     ARLEKAN        1     0
GCGCGGCTTGAGAAGTTGTGT     ARLEKLC        1     0
GCGCGGCTTGAGAATCGTCAG     ARLENRQ        1     0
GCGCGGCTTGAGACTTAGAGT     ARLETQS        1     0
GCGCGGCTTGAGAGTGATTTT     ARLESDF        1     0
GCGCGGCTTGAGAGTGCGGGG     ARLESAG        1     0
GCGCGGCTTGAGATGCCTCCT     ARLEMPP        1     0
GCGCGGCTTGAGCAGATGCCT     ARLEQMP        1     0
GCGCGGCTTGAGCATTTTCTG     ARLEHFL        1     0
GCGCGGCTTGAGCCTCATAAT     ARLEPHN        1     0
GCGCGGCTTGAGCGTCCTGCG     ARLERPA        1     0
GCGCGGCTTGAGCGTCTGCAG     ARLERLQ        1     0
GCGCGGCTTGAGCTTCCTGTT     ARLELPV        1     0
GCGCGGCTTGAGGCTATGTTT     ARLEAMF        1     0
GCGCGGCTTGAGGCTCCTTAT     ARLEAPY        1     0
GCGCGGCTTGAGGGTAATCTT     ARLEGNL        1     0
GCGCGGCTTGAGGTGCTAGTT     ARLEVLV        1     0
GCGCGGCTTGAGTATCAGGTG     ARLEYQV        1     0
GCGCGGCTTGAGTCTGTGCCG     ARLESVP        1     0
GCGCGGCTTGATACGAATGAT     ARLDTND        1     0
GCGCGGCTTGATACGCTTTGG     ARLDTLW        1     0
GCGCGGCTTGATACGGCTAAT     ARLDTAN        1     0
GCGCGGCTTGATACTCCGGTG     ARLDTPV        1     0
GCGCGGCTTGATAGGCAGGTG     ARLDRQV        1     0
GCGCGGCTTGATAGGTCGTTT     ARLDRSF        1     0
GCGCGGCTTGATAGTGCTTGT     ARLDSAC        1     0
GCGCGGCTTGATCCGTCTCTT     ARLDPSL        1     0
GCGCGGCTTGATCCTAATCAG     ARLDPNQ        1     0
GCGCGGCTTGATCCTGGGCCG     ARLDPGP        1     0
GCGCGGCTTGATCCTGGTTTT     ARLDPGF        1     0
GCGCGGCTTGATCCTTCGACG     ARLDPST        1     0
GCGCGGCTTGATCGTCTTTCT     ARLDRLS        1     0
GCGCGGCTTGATCTTACTCAG     ARLDLTQ        1     0
GCGCGGCTTGATGATATGCTT     ARLDDML        1     0
GCGCGGCTTGATGATCCGGGT     ARLDDPG        1     0
GCGCGGCTTGATGCATGTCAG     ARLDACQ        1     0
GCGCGGCTTGATGCGACTACT     ARLDATT        1     0
GCGCGGCTTGATGCGGATGGG     ARLDADG        1     0
GCGCGGCTTGATGCGTCGTTG     ARLDASL        1     0
GCGCGGCTTGATGCTAAGGTT     ARLDAKV        1     0
GCGCGGCTTGATGGAGATGTG     ARLDGDV        1     0
GCGCGGCTTGATGTGAGTCTT     ARLDVSL        1     0
GCGCGGCTTGATGTGCCTACG     ARLDVPT        1     0
GCGCGGCTTGATGTTGCGTAT     ARLDVAY        1     0
GCGCGGCTTGATTATCCGGGT     ARLDYPG        1     0
GCGCGGCTTGATTGGATTATT     ARLDWII        1     0
GCGCGGCTTGATTGGCATTAT     ARLDWHY        1     0
GCGCGGCTTGATTGGGAGCGT     ARLDWER        1     0
GCGCGGCTTGATTTTATGCGT     ARLDFMR        1     0
GCGCGGCTTGATTTTCCGACG     ARLDFPT        1     0
GCGCGGCTTGCGAAGGGGGTG     ARLAKGV        1     0
GCGCGGCTTGCGACGTTTCTT     ARLATFL        1     0
GCGCGGCTTGCGACTTCTTTG     ARLATSL        1     0
GCGCGGCTTGCGATTCCGACT     ARLAIPT        1     0
GCGCGGCTTGCGGATAATAAG     ARLADNK        1     0
GCGCGGCTTGCGGATCTTACG     ARLADLT        1     0
GCGCGGCTTGCGGCTGGTGGG     ARLAAGG        1     0
GCGCGGCTTGCGGTGGATCGG     ARLAVDR        1     0
GCGCGGCTTGCGTCGACTCCT     ARLASTP        1     0
GCGCGGCTTGCGTGGCCTCCT     ARLAWPP        1     0
GCGCGGCTTGCGTTGCCGTAT     ARLALPY        1     0
GCGCGGCTTGCTACGCCTTTG     ARLATPL        1     0
GCGCGGCTTGCTACGGATGTG     ARLATDV        1     0
GCGCGGCTTGCTACTGCTGCG     ARLATAA        1     0
GCGCGGCTTGCTATGCTTGCT     ARLAMLA        1     0
GCGCGGCTTGCTATTCCTCCT     ARLAIPP        1     0
GCGCGGCTTGCTCAGGTTCCT     ARLAQVP        1     0
GCGCGGCTTGCTCAGTCTCCG     ARLAQSP        1     0
GCGCGGCTTGCTCATAGTCCT     ARLAHSP        1     0
GCGCGGCTTGCTCCGATGATG     ARLAPMM        1     0
GCGCGGCTTGCTCCGGTTAGT     ARLAPVS        1     0
GCGCGGCTTGCTCCGTCTTTT     ARLAPSF        1     0
GCGCGGCTTGCTCCTATTCGG     ARLAPIR        1     0
GCGCGGCTTGCTCCTTCTATT     ARLAPSI        1     0
GCGCGGCTTGCTCTTCCTGCT     ARLALPA        1     0
GCGCGGCTTGCTGAGGATCTT     ARLAEDL        1     0
GCGCGGCTTGCTGCGGTGTAT     ARLAAVY        1     0
GCGCGGCTTGCTGCTAGTCCG     ARLAASP        1     0
GCGCGGCTTGCTGCTATGTAT     ARLAAMY        1     0
GCGCGGCTTGCTGCTATTTTG     ARLAAIL        1     0
GCGCGGCTTGCTGGGGCGAAT     ARLAGAN        1     0
GCGCGGCTTGCTGTGAAGACT     ARLAVKT        1     0
GCGCGGCTTGCTGTGACGAGT     ARLAVTS        1     0
GCGCGGCTTGCTGTGCCTCCG     ARLAVPP        1     0
GCGCGGCTTGCTGTGCCTTCT     ARLAVPS        1     0
GCGCGGCTTGCTGTTCGGACT     ARLAVRT        1     0
GCGCGGCTTGCTTCGATGCTT     ARLASML        1     0
GCGCGGCTTGCTTCGGCTGTT     ARLASAV        1     0
GCGCGGCTTGCTTCTAGTCCG     ARLASSP        1     0
GCGCGGCTTGCTTCTGCGGAT     ARLASAD        1     0
GCGCGGCTTGCTTGTAGTTCT     ARLACSS        1     0
GCGCGGCTTGCTTTGACTACT     ARLALTT        1     0
GCGCGGCTTGCTTTGATTAAT     ARLALIN        1     0
GCGCGGCTTGGGACGCATCCG     ARLGTHP        1     0
GCGCGGCTTGGGACGTGGCCG     ARLGTWP        1     0
GCGCGGCTTGGGACTAATAAT     ARLGTNN        1     0
GCGCGGCTTGGGATGACGAGT     ARLGMTS        1     0
GCGCGGCTTGGGATTTGGAGT     ARLGIWS        1     0
GCGCGGCTTGGGCAGTGGTCT     ARLGQWS        1     0
GCGCGGCTTGGTACGACGTGG     ARLGTTW        1     0
GCGCGGCTTGGTACGACTCAG     ARLGTTQ        1     0
GCGCGGCTTGGTACGTATCTG     ARLGTYL        1     0
GCGCGGCTTGGTCCTCATACT     ARLGPHT        1     0
GCGCGGCTTGGTCTTCATCCT     ARLGLHP        1     0
GCGCGGCTTGGTCTTCTGAGG     ARLGLLR        1     0
GCGCGGCTTGGTCTTCTGAGT     ARLGLLS        1     0
GCGCGGCTTGGTGCGCCTGTG     ARLGAPV        1     0
GCGCGGCTTGGTGGGCATCCG     ARLGGHP        1     0
GCGCGGCTTGGTTTGAATTTG     ARLGLNL        1     0
GCGCGGCTTGTGAATGGTGCG     ARLVNGA        1     0
GCGCGGCTTGTGACGATGCTG     ARLVTML        1     0
GCGCGGCTTGTGACTATGCGG     ARLVTMR        1     0
GCGCGGCTTGTGCAGACTACT     ARLVQTT        1     0
GCGCGGCTTGTGCATAGTGCG     ARLVHSA        1     0
GCGCGGCTTGTGCATGAGATT     ARLVHEI        1     0
GCGCGGCTTGTGCATGCTCGT     ARLVHAR        1     0
GCGCGGCTTGTGCATTATCCT     ARLVHYP        1     0
GCGCGGCTTGTGCCTCCTGCT     ARLVPPA        1     0
GCGCGGCTTGTGCTTCCTCGT     ARLVLPR        1     0
GCGCGGCTTGTGGAGTCTTGT     ARLVESC        1     0
GCGCGGCTTGTGGGTTTGCTT     ARLVGLL        1     0
GCGCGGCTTGTGTGGAATGGT     ARLVWNG        1     0
GCGCGGCTTGTTAATGCGTGT     ARLVNAC        1     0
GCGCGGCTTGTTACTATGTCT     ARLVTMS        1     0
GCGCGGCTTGTTACTGTGACT     ARLVTVT        1     0
GCGCGGCTTGTTAGTATGGCG     ARLVSMA        1     0
GCGCGGCTTGTTATGACTTCG     ARLVMTS        1     0
GCGCGGCTTGTTATTGGGTCG     ARLVIGS        1     0
GCGCGGCTTGTTCCTATGGTT     ARLVPMV        1     0
GCGCGGCTTGTTCCTCCTATT     ARLVPPI        1     0
GCGCGGCTTGTTCCTCTGACT     ARLVPLT        1     0
GCGCGGCTTGTTCCTTATTAT     ARLVPYY        1     0
GCGCGGCTTGTTCCTTCTATG     ARLVPSM        1     0
GCGCGGCTTGTTCTGAATTTG     ARLVLNL        1     0
GCGCGGCTTGTTGAGCTTCAG     ARLVELQ        1     0
GCGCGGCTTGTTGATCCTCTG     ARLVDPL        1     0
GCGCGGCTTGTTGATTATATG     ARLVDYM        1     0
GCGCGGCTTGTTGCTAGTCCT     ARLVASP        1     0
GCGCGGCTTTAGAGGACGATT     ARLQRTI        1     0
GCGCGGCTTTATAATGCTGAG     ARLYNAE        1     0
GCGCGGCTTTATAATTCGTCT     ARLYNSS        1     0
GCGCGGCTTTATACTAAGCAT     ARLYTKH        1     0
GCGCGGCTTTATACTCAGGCT     ARLYTQA        1     0
GCGCGGCTTTATCAGGAGGTG     ARLYQEV        1     0
GCGCGGCTTTATCATACTCCT     ARLYHTP        1     0
GCGCGGCTTTATCCTCAGCTG     ARLYPQL        1     0
GCGCGGCTTTATCTGCATTCT     ARLYLHS        1     0
GCGCGGCTTTATGATAAGAAT     ARLYDKN        1     0
GCGCGGCTTTATGTGCTGCCT     ARLYVLP        1     0
GCGCGGCTTTATTCGACTGCT     ARLYSTA        1     0
GCGCGGCTTTATTGGCTGTCT     ARLYWLS        1     0
GCGCGGCTTTATTTTGATCCT     ARLYFDP        1     0
GCGCGGCTTTCGACGCATTCT     ARLSTHS        1     0
GCGCGGCTTTCGAGTCCGGCT     ARLSSPA        1     0
GCGCGGCTTTCGGAGCATAAT     ARLSEHN        1     0
GCGCGGCTTTCGGAGCTTGCT     ARLSELA        1     0
GCGCGGCTTTCGGATACTCAG     ARLSDTQ        1     0
GCGCGGCTTTCGGTTATGTAG     ARLSVMQ        1     0
GCGCGGCTTTCGTATGTGGCT     ARLSYVA        1     0
GCGCGGCTTTCGTCGCTTCCT     ARLSSLP        1     0
GCGCGGCTTTCGTCGTCTCCG     ARLSSSP        1     0
GCGCGGCTTTCGTCGTTTATT     ARLSSFI        1     0
GCGCGGCTTTCGTCTCCGACT     ARLSSPT        1     0
GCGCGGCTTTCGTCTTTTCAG     ARLSSFQ        1     0
GCGCGGCTTTCTACTGTGCAT     ARLSTVH        1     0
GCGCGGCTTTCTATGATGAAG     ARLSMMK        1     0
GCGCGGCTTTCTATGCTTAAT     ARLSMLN        1     0
GCGCGGCTTTCTCAGAGTTTT     ARLSQSF        1     0
GCGCGGCTTTCTCAGATTTAT     ARLSQIY        1     0
GCGCGGCTTTCTCAGCCTTCT     ARLSQPS        1     0
GCGCGGCTTTCTCATTTGCTG     ARLSHLL        1     0
GCGCGGCTTTCTCCGCCTACG     ARLSPPT        1     0
GCGCGGCTTTCTCCTACGCTG     ARLSPTL        1     0
GCGCGGCTTTCTCCTACTCCG     ARLSPTP        1     0
GCGCGGCTTTCTCTGACTACT     ARLSLTT        1     0
GCGCGGCTTTCTGAGGCTAGG     ARLSEAR        1     0
GCGCGGCTTTCTGATGCTAAG     ARLSDAK        1     0
GCGCGGCTTTCTGCGAGTGAT     ARLSASD        1     0
GCGCGGCTTTCTGCTCCGATG     ARLSAPM        1     0
GCGCGGCTTTCTGCTCTGCAG     ARLSALQ        1     0
GCGCGGCTTTCTGGGACGACT     ARLSGTT        1     0
GCGCGGCTTTCTGTTACAGCT     ARLSVTA        1     0
GCGCGGCTTTGGAGTACTTTG     ARLWSTL        1     0
GCGCGGCTTTGGCCTGTACAT     ARLWPVH        1     0
GCGCGGCTTTGGTCGCTTCCT     ARLWSLP        1     0
GCGCGGCTTTGGTCTATTCAT     ARLWSIH        1     0
GCGCGGCTTTGGTCTCCTCAG     ARLWSPQ        1     0
GCGCGGCTTTGTACTCATTGT     ARLCTHC        1     0
GCGCGGCTTTGTCAGCAGAAT     ARLCQQN        1     0
GCGCGGCTTTGTGTTCCGACG     ARLCVPT        1     0
GCGCGGCTTTGTTGTGTTTAT     ARLCCVY        1     0
GCGCGGCTTTTGAATTATACT     ARLLNYT        1     0
GCGCGGCTTTTGCAGTTGCCT     ARLLQLP        1     0
GCGCGGCTTTTGGATCATGTT     ARLLDHV        1     0
GCGCGGCTTTTGGCTCCGTAT     ARLLAPY        1     0
GCGCGGCTTTTGGTTCCTCAT     ARLLVPH        1     0
GCGCGGCTTTTTCAGTCTGTT     ARLFQSV        1     0
GCGCGGCTTTTTCCTCTTCTT     ARLFPLL        1     0
GCGCGGCTTTTTCTTCCTGGT     ARLFLPG        1     0
GCGCGGGAACAGGCGCATTAT     AREQAHY        1     0
GCGCGGGAGAAGATGCCTCCT     AREKMPP        1     0
GCGCGGGAGAAGCCTCTGGAG     AREKPLE        1     0
GCGCGGGAGAAGCTGCGGTCG     AREKLRS        1     0
GCGCGGGAGAAGGCGTGGATG     AREKAWM        1     0
GCGCGGGAGAATCTGACTCCT     ARENLTP        1     0
GCGCGGGAGAATGGGTCGTAT     ARENGSY        1     0
GCGCGGGAGAATTTGCCTTGT     ARENLPC        1     0
GCGCGGGAGAATTTTCGTCAG     ARENFRQ        1     0
GCGCGGGAGACGACTGTTGCG     ARETTVA        1     0
GCGCGGGAGACGAGGCATATT     ARETRHI        1     0
GCGCGGGAGACGATGCAGCCG     ARETMQP        1     0
GCGCGGGAGACGCATTCGCCT     ARETHSP        1     0
GCGCGGGAGACGCCGAATCAG     ARETPNQ        1     0
GCGCGGGAGACGCCGCCGCTT     ARETPPL        1     0
GCGCGGGAGACGCCGGCTCTG     ARETPAL        1     0
GCGCGGGAGACGCCTGCGCGT     ARETPAR        1     0
GCGCGGGAGACGCCTGTGGCG     ARETPVA        1     0
GCGCGGGAGACGCCTTCGAAT     ARETPSN        1     0
GCGCGGGAGACGGCGCTTCAT     ARETALH        1     0
GCGCGGGAGACGGCTCATCCT     ARETAHP        1     0
GCGCGGGAGACGGGGATGTTT     ARETGMF        1     0
GCGCGGGAGACGTCGGCTTTT     ARETSAF        1     0
GCGCGGGAGACGTCTACTATT     ARETSTI        1     0
GCGCGGGAGACGTGGACTAGT     ARETWTS        1     0
GCGCGGGAGACGTTGGCTGCG     ARETLAA        1     0
GCGCGGGAGACTAAGCCGTAT     ARETKPY        1     0
GCGCGGGAGACTACTAGGAAT     ARETTRN        1     0
GCGCGGGAGACTAGTCAGGAT     ARETSQD        1     0
GCGCGGGAGACTCATTCTCCG     ARETHSP        1     0
GCGCGGGAGACTCCGCAGTCT     ARETPQS        1     0
GCGCGGGAGACTCCTGGGAAT     ARETPGN        1     0
GCGCGGGAGACTCTGACGATT     ARETLTI        1     0
GCGCGGGAGACTGATATGGTG     ARETDMV        1     0
GCGCGGGAGACTGCTACTGGG     ARETATG        1     0
GCGCGGGAGACTTCTTTGTGT     ARETSLC        1     0
GCGCGGGAGAGTCAGCGTTAT     ARESQRY        1     0
GCGCGGGAGAGTCCGACTACG     ARESPTT        1     0
GCGCGGGAGAGTCCGTCGAAG     ARESPSK        1     0
GCGCGGGAGAGTCTGACGTTG     ARESLTL        1     0
GCGCGGGAGAGTGGTGCTCTG     ARESGAL        1     0
GCGCGGGAGATGAAGCCGCTG     AREMKPL        1     0
GCGCGGGAGATGAAGCCTACT     AREMKPT        1     0
GCGCGGGAGATGAATACTGCG     AREMNTA        1     0
GCGCGGGAGATGATGGTGAGG     AREMMVR        1     0
GCGCGGGAGATGATTGTTAAG     AREMIVK        1     0
GCGCGGGAGATGCCGATTCCT     AREMPIP        1     0
GCGCGGGAGATGCCTCCTATT     AREMPPI        1     0
GCGCGGGAGATGCTGAAGTTT     AREMLKF        1     0
GCGCGGGAGATGCTTACGTCG     AREMLTS        1     0
GCGCGGGAGATGCTTCCTCCG     AREMLPP        1     0
GCGCGGGAGATGGTGAGTGCT     AREMVSA        1     0
GCGCGGGAGATGTAGCTTCAG     AREMQLQ        1     0
GCGCGGGAGATGTCTCTTAGT     AREMSLS        1     0
GCGCGGGAGATGTTTCCTCCG     AREMFPP        1     0
GCGCGGGAGATTACTTCGGTT     AREITSV        1     0
GCGCGGGAGATTATGATGCCT     AREIMMP        1     0
GCGCGGGAGATTCAGCAGACT     AREIQQT        1     0
GCGCGGGAGATTCATACGCGG     AREIHTR        1     0
GCGCGGGAGATTCCGTCTGAG     AREIPSE        1     0
GCGCGGGAGATTCCTATTAAT     AREIPIN        1     0
GCGCGGGAGATTCCTCGGTAT     AREIPRY        1     0
GCGCGGGAGATTCGGATGGTG     AREIRMV        1     0
GCGCGGGAGATTCGGTCGGTG     AREIRSV        1     0
GCGCGGGAGATTCGTACGTCG     AREIRTS        1     0
GCGCGGGAGATTGCTCCGGCT     AREIAPA        1     0
GCGCGGGAGATTTCGCTTACG     AREISLT        1     0
GCGCGGGAGCAGATTCCTCCG     AREQIPP        1     0
GCGCGGGAGCAGCCTTATCAT     AREQPYH        1     0
GCGCGGGAGCAGCCTTCTGAG     AREQPSE        1     0
GCGCGGGAGCAGGCGGCTCAT     AREQAAH        1     0
GCGCGGGAGCAGGGGCCTTGT     AREQGPC        1     0
GCGCGGGAGCAGTGGTTTGCT     AREQWFA        1     0
GCGCGGGAGCATAAGATTCCT     AREHKIP        1     0
GCGCGGGAGCATAAGCTGATT     AREHKLI        1     0
GCGCGGGAGCATAATACGCCT     AREHNTP        1     0
GCGCGGGAGCATAGTCCGTCG     AREHSPS        1     0
GCGCGGGAGCATATTCATGAG     AREHIHE        1     0
GCGCGGGAGCATCAGTGGCCG     AREHQWP        1     0
GCGCGGGAGCATCATCAGCCT     AREHHQP        1     0
GCGCGGGAGCATCCTACGACT     AREHPTT        1     0
GCGCGGGAGCATCCTCTTAGT     AREHPLS        1     0
GCGCGGGAGCATCCTGAGCAT     AREHPEH        1     0
GCGCGGGAGCATCTTTGGCCG     AREHLWP        1     0
GCGCGGGAGCATGATCCGTAG     AREHDPQ        1     0
GCGCGGGAGCATGGGTGGACG     AREHGWT        1     0
GCGCGGGAGCATGTGAATTAT     AREHVNY        1     0
GCGCGGGAGCATGTGATGACT     AREHVMT        1     0
GCGCGGGAGCATGTGATGATT     AREHVMI        1     0
GCGCGGGAGCATTCTAGTCTG     AREHSSL        1     0
GCGCGGGAGCATTCTCTGTCA     AREHSLS        1     0
GCGCGGGAGCATTGGTGGGAT     AREHWWD        1     0
GCGCGGGAGCATTTGTCTTTG     AREHLSL        1     0
GCGCGGGAGCCGAAGTCGATG     AREPKSM        1     0
GCGCGGGAGCCGACTCATGAT     AREPTHD        1     0
GCGCGGGAGCCGAGTAGTCGG     AREPSSR        1     0
GCGCGGGAGCCGATGAGTCTT     AREPMSL        1     0
GCGCGGGAGCCGATGCCTCGT     AREPMPR        1     0
GCGCGGGAGCCGCCTACGTTG     AREPPTL        1     0
GCGCGGGAGCCGCTGTATTGG     AREPLYW        1     0
GCGCGGGAGCCGGCGGATGCG     AREPADA        1     0
GCGCGGGAGCCGGTGATTAGT     AREPVIS        1     0
GCGCGGGAGCCGGTGCATCGG     AREPVHR        1     0
GCGCGGGAGCCGGTTTCGATG     AREPVSM        1     0
GCGCGGGAGCCGTCGAAGTCG     AREPSKS        1     0
GCGCGGGAGCCGTCTCCTCCG     AREPSPP        1     0
GCGCGGGAGCCGTCTGCTCTT     AREPSAL        1     0
GCGCGGGAGCCGTCTGGGTGG     AREPSGW        1     0
GCGCGGGAGCCGTCTGTTCAG     AREPSVQ        1     0
GCGCGGGAGCCGTGTCCGTTG     AREPCPL        1     0
GCGCGGGAGCCGTTTGTGGTT     AREPFVV        1     0
GCGCGGGAGCCTAATATGCCT     AREPNMP        1     0
GCGCGGGAGCCTAATGAGCCG     AREPNEP        1     0
GCGCGGGAGCCTACTCTGATT     AREPTLI        1     0
GCGCGGGAGCCTATGGATCGG     AREPMDR        1     0
GCGCGGGAGCCTCATACGATT     AREPHTI        1     0
GCGCGGGAGCCTCATAGGGAT     AREPHRD        1     0
GCGCGGGAGCCTCATCTTACT     AREPHLT        1     0
GCGCGGGAGCCTCCTCCTTTG     AREPPPL        1     0
GCGCGGGAGCCTCTTACGTGT     AREPLTC        1     0
GCGCGGGAGCCTCTTCATCAT     AREPLHH        1     0
GCGCGGGAGCCTCTTCTGATG     AREPLLM        1     0
GCGCGGGAGCCTCTTTCGCCG     AREPLSP        1     0
GCGCGGGAGCCTGATACGTTG     AREPDTL        1     0
GCGCGGGAGCCTGCGTCTCAG     AREPASQ        1     0
GCGCGGGAGCCTGCTAGTACT     AREPAST        1     0
GCGCGGGAGCCTGCTGTTACT     AREPAVT        1     0
GCGCGGGAGCCTGGGTTCTAT     AREPGFY        1     0
GCGCGGGAGCCTGGTCGGATG     AREPGRM        1     0
GCGCGGGAGCCTGTGCGTTCT     AREPVRS        1     0
GCGCGGGAGCCTGTTATTCAG     AREPVIQ        1     0
GCGCGGGAGCCTTCGGATGTT     AREPSDV        1     0
GCGCGGGAGCCTTCGTCGAAT     AREPSSN        1     0
GCGCGGGAGCCTTCGTGTCTG     AREPSCL        1     0
GCGCGGGAGCCTTCTGATACT     AREPSDT        1     0
GCGCGGGAGCCTTTGCCGTTG     AREPLPL        1     0
GCGCGGGAGCCTTTTGGTCTT     AREPFGL        1     0
GCGCGGGAGCTGAAGCAGCTG     ARELKQL        1     0
GCGCGGGAGCTGATGTTGGCG     ARELMLA        1     0
GCGCGGGAGCTGCATTCGTAT     ARELHSY        1     0
GCGCGGGAGCTGCCGAAGCGG     ARELPKR        1     0
GCGCGGGAGCTGCCGAGGCAT     ARELPRH        1     0
GCGCGGGAGCTGCCTCCTCGG     ARELPPR        1     0
GCGCGGGAGCTGCCTCGGCAT     ARELPRH        1     0
GCGCGGGAGCTGCCTGCGTAG     ARELPAQ        1     0
GCGCGGGAGCTGCCTGTGCTT     ARELPVL        1     0
GCGCGGGAGCTGCCTTATTCT     ARELPYS        1     0
GCGCGGGAGCTGCCTTCGCAG     ARELPSQ        1     0
GCGCGGGAGCTGCGGTCTTAT     ARELRSY        1     0
GCGCGGGAGCTGCGGTTTCTG     ARELRFL        1     0
GCGCGGGAGCTGCTGTCTGCG     ARELLSA        1     0
GCGCGGGAGCTGGAGCATCCT     ARELEHP        1     0
GCGCGGGAGCTGGGGTAGCTG     ARELGQL        1     0
GCGCGGGAGCTGGGTCCTTTG     ARELGPL        1     0
GCGCGGGAGCTGGTTGATTCG     ARELVDS        1     0
GCGCGGGAGCTTAAGAATGTG     ARELKNV        1     0
GCGCGGGAGCTTAAGGTTATG     ARELKVM        1     0
GCGCGGGAGCTTACGTGGCGT     ARELTWR        1     0
GCGCGGGAGCTTACTAAGCAG     ARELTKQ        1     0
GCGCGGGAGCTTACTCCGTTG     ARELTPL        1     0
GCGCGGGAGCTTACTTCGCAG     ARELTSQ        1     0
GCGCGGGAGCTTATTGGTAAG     ARELIGK        1     0
GCGCGGGAGCTTCAGCTTACT     ARELQLT        1     0
GCGCGGGAGCTTCATCCTACG     ARELHPT        1     0
GCGCGGGAGCTTCCGGATACT     ARELPDT        1     0
GCGCGGGAGCTTCCGGCTGTT     ARELPAV        1     0
GCGCGGGAGCTTCCTCCTATG     ARELPPM        1     0
GCGCGGGAGCTTCCTCTGTTG     ARELPLL        1     0
GCGCGGGAGCTTCGGCATCTG     ARELRHL        1     0
GCGCGGGAGCTTCGTCATCTT     ARELRHL        1     0
GCGCGGGAGCTTCTTACTCAG     ARELLTQ        1     0
GCGCGGGAGCTTCTTGCGGGT     ARELLAG        1     0
GCGCGGGAGCTTGTGAAGCCG     ARELVKP        1     0
GCGCGGGAGCTTTCGCATTTG     ARELSHL        1     0
GCGCGGGAGCTTTCGGAGACG     ARELSET        1     0
GCGCGGGAGCTTTCTGTTAAT     ARELSVN        1     0
GCGCGGGAGGAGAGGTTTGTG     AREERFV        1     0
GCGCGGGAGGAGATGCATTCG     AREEMHS        1     0
GCGCGGGAGGAGCATTGTTCG     AREEHCS        1     0
GCGCGGGAGGAGCCTCTGTTG     AREEPLL        1     0
GCGCGGGAGGAGGCTACGTTG     AREEATL        1     0
GCGCGGGAGGAGTCTCCTTGG     AREESPW        1     0
GCGCGGGAGGAGTGGCGTCAT     AREEWRH        1     0
GCGCGGGAGGAGTTGACTACT     AREELTT        1     0
GCGCGGGAGGAGTTGCCGAAT     AREELPN        1     0
GCGCGGGAGGATACTTCGATT     AREDTSI        1     0
GCGCGGGAGGATACTTCTAAG     AREDTSK        1     0
GCGCGGGAGGATATGACTTTG     AREDMTL        1     0
GCGCGGGAGGATCAGGGGATG     AREDQGM        1     0
GCGCGGGAGGATCGTTTGCTG     AREDRLL        1     0
GCGCGGGAGGATCTGGGGTTT     AREDLGF        1     0
GCGCGGGAGGATCTTCCTGAG     AREDLPE        1     0
GCGCGGGAGGATGCTACGGTT     AREDATV        1     0
GCGCGGGAGGATGTGTTGGAG     AREDVLE        1     0
GCGCGGGAGGATTAGGTTTCG     AREDQVS        1     0
GCGCGGGAGGATTTTCGTAAG     AREDFRK        1     0
GCGCGGGAGGCGAATATTAAG     AREANIK        1     0
GCGCGGGAGGCGAGTACTTCT     AREASTS        1     0
GCGCGGGAGGCGAGTGCGTCT     AREASAS        1     0
GCGCGGGAGGCGATGAATATT     AREAMNI        1     0
GCGCGGGAGGCGATTTATGTG     AREAIYV        1     0
GCGCGGGAGGCGCTTCCGCAT     AREALPH        1     0
GCGCGGGAGGCGGCTAAGCCG     AREAAKP        1     0
GCGCGGGAGGCGGCTTGGCCG     AREAAWP        1     0
GCGCGGGAGGCGGTTAATTCG     AREAVNS        1     0
GCGCGGGAGGCGTAGACTCCG     AREAQTP        1     0
GCGCGGGAGGCGTAGGTTCGT     AREAQVR        1     0
GCGCGGGAGGCGTATACGACT     AREAYTT        1     0
GCGCGGGAGGCGTCGTATACG     AREASYT        1     0
GCGCGGGAGGCGTCGTCGTCG     AREASSS        1     0
GCGCGGGAGGCGTCTGAGTCT     AREASES        1     0
GCGCGGGAGGCGTCTGTTGGG     AREASVG        1     0
GCGCGGGAGGCTAATATGGTG     AREANMV        1     0
GCGCGGGAGGCTAATCATTTG     AREANHL        1     0
GCGCGGGAGGCTACTAAGCCT     AREATKP        1     0
GCGCGGGAGGCTACTGGGACT     AREATGT        1     0
GCGCGGGAGGCTATGCGGCAG     AREAMRQ        1     0
GCGCGGGAGGCTCATGCTCTG     AREAHAL        1     0
GCGCGGGAGGCTCCGGTGTGT     AREAPVC        1     0
GCGCGGGAGGCTCCTCCTCAT     AREAPPH        1     0
GCGCGGGAGGCTCCTCCTCCT     AREAPPP        1     0
GCGCGGGAGGCTCCTTTGCAG     AREAPLQ        1     0
GCGCGGGAGGCTGCGTATCCT     AREAAYP        1     0
GCGCGGGAGGCTGGTGGTGCT     AREAGGA        1     0
GCGCGGGAGGCTGGTTGGCTT     AREAGWL        1     0
GCGCGGGAGGCTTATCGTGAT     AREAYRD        1     0
GCGCGGGAGGCTTCTCATAAG     AREASHK        1     0
GCGCGGGAGGCTTCTGTTCTG     AREASVL        1     0
GCGCGGGAGGCTTTGATGGTT     AREALMV        1     0
GCGCGGGAGGGGCATTTTTTG     AREGHFL        1     0
GCGCGGGAGGGGCTGGCTTTT     AREGLAF        1     0
GCGCGGGAGGGGGCTCATGTT     AREGAHV        1     0
GCGCGGGAGGGGTATCAGCAT     AREGYQH        1     0
GCGCGGGAGGGGTCGTCTCTG     AREGSSL        1     0
GCGCGGGAGGGGTTGCTTACT     AREGLLT        1     0
GCGCGGGAGGGTACGCCGCCG     AREGTPP        1     0
GCGCGGGAGGGTACTGAGATT     AREGTEI        1     0
GCGCGGGAGGGTCAGTATGCT     AREGQYA        1     0
GCGCGGGAGGGTCTGACGGGG     AREGLTG        1     0
GCGCGGGAGGGTCTGCCTTAG     AREGLPQ        1     0
GCGCGGGAGGGTCTGTATTTG     AREGLYL        1     0
GCGCGGGAGGGTTAGATGCAT     AREGQMH        1     0
GCGCGGGAGGGTTTGACGGTT     AREGLTV        1     0
GCGCGGGAGGTGACGCTGGTG     AREVTLV        1     0
GCGCGGGAGGTGACTGATGAT     AREVTDD        1     0
GCGCGGGAGGTGATGCTGATG     AREVMLM        1     0
GCGCGGGAGGTGATGGTGCAT     AREVMVH        1     0
GCGCGGGAGGTGCAGCCGCAT     AREVQPH        1     0
GCGCGGGAGGTGCAGCCTAAG     AREVQPK        1     0
GCGCGGGAGGTGCAGTCTACG     AREVQST        1     0
GCGCGGGAGGTGCATCATGAG     AREVHHE        1     0
GCGCGGGAGGTGCCGTTGCGT     AREVPLR        1     0
GCGCGGGAGGTGCTTAGTCCT     AREVLSP        1     0
GCGCGGGAGGTGCTTCCGAAT     AREVLPN        1     0
GCGCGGGAGGTGTGGCAGGTT     AREVWQV        1     0
GCGCGGGAGGTGTGTCTGGCG     AREVCLA        1     0
GCGCGGGAGGTGTTGAATGAG     AREVLNE        1     0
GCGCGGGAGGTTATGCTTCGT     AREVMLR        1     0
GCGCGGGAGGTTCCTCCGTGG     AREVPPW        1     0
GCGCGGGAGGTTCGTACGCTT     AREVRTL        1     0
GCGCGGGAGGTTGAGACGGTT     AREVETV        1     0
GCGCGGGAGGTTGTTCCGAAG     AREVVPK        1     0
GCGCGGGAGGTTTATAAGTGG     AREVYKW        1     0
GCGCGGGAGGTTTATAATCCG     AREVYNP        1     0
GCGCGGGAGGTTTTGCCTTAG     AREVLPQ        1     0
GCGCGGGAGTATAAGCTGATT     AREYKLI        1     0
GCGCGGGAGTATAATATTGTG     AREYNIV        1     0
GCGCGGGAGTATAGTTATTGT     AREYSYC        1     0
GCGCGGGAGTATCCGGTTATG     AREYPVM        1     0
GCGCGGGAGTATCCGGTTCCG     AREYPVP        1     0
GCGCGGGAGTATCCTACTGTT     AREYPTV        1     0
GCGCGGGAGTATCCTCCTCTT     AREYPPL        1     0
GCGCGGGAGTATCGTTTTCCT     AREYRFP        1     0
GCGCGGGAGTATCTTACTGCT     AREYLTA        1     0
GCGCGGGAGTATGATGAGACG     AREYDET        1     0
GCGCGGGAGTATGCGCTTAGT     AREYALS        1     0
GCGCGGGAGTATGCTCCTGAT     AREYAPD        1     0
GCGCGGGAGTATGGTCATCCT     AREYGHP        1     0
GCGCGGGAGTATTCTAATAGG     AREYSNR        1     0
GCGCGGGAGTATTCTCAGCTT     AREYSQL        1     0
GCGCGGGAGTATTTGTTGACG     AREYLLT        1     0
GCGCGGGAGTCGAGTCTGTCG     ARESSLS        1     0
GCGCGGGAGTCGAGTGCTTTT     ARESSAF        1     0
GCGCGGGAGTCGATTTCTTGT     ARESISC        1     0
GCGCGGGAGTCGCTGCCTCAT     ARESLPH        1     0
GCGCGGGAGTCGGAGTCGCCG     ARESESP        1     0
GCGCGGGAGTCGGATGAGCGT     ARESDER        1     0
GCGCGGGAGTCGGATGTTTAG     ARESDVQ        1     0
GCGCGGGAGTCGGTGCTGACT     ARESVLT        1     0
GCGCGGGAGTCTATGCGGCAG     ARESMRQ        1     0
GCGCGGGAGTCTTATCCTCAG     ARESYPQ        1     0
GCGCGGGAGTCTTCTCCACCG     ARESSPP        1     0
GCGCGGGAGTCTTCTCTGGCT     ARESSLA        1     0
GCGCGGGAGTCTTTGATGACT     ARESLMT        1     0
GCGCGGGAGTCTTTTCATCAG     ARESFHQ        1     0
GCGCGGGAGTGGCATCTGCAT     AREWHLH        1     0
GCGCGGGAGTGGGGTCCTCCG     AREWGPP        1     0
GCGCGGGAGTGGTCGACTTTG     AREWSTL        1     0
GCGCGGGAGTGGTCTGGGTCG     AREWSGS        1     0
GCGCGGGAGTGGTTTATGCAT     AREWFMH        1     0
GCGCGGGAGTGTAAGCCTCAT     ARECKPH        1     0
GCGCGGGAGTGTCGTGTGGAG     ARECRVE        1     0
GCGCGGGAGTGTCTGTGGCTG     ARECLWL        1     0
GCGCGGGAGTGTGCTCCGGTG     ARECAPV        1     0
GCGCGGGAGTTGACTGAGTTT     ARELTEF        1     0
GCGCGGGAGTTGCAGCCTATG     ARELQPM        1     0
GCGCGGGAGTTGCAGGCTTTT     ARELQAF        1     0
GCGCGGGAGTTGCGGGCTGGT     ARELRAG        1     0
GCGCGGGAGTTGGATTCGACG     ARELDST        1     0
GCGCGGGAGTTTATGTGGAGT     AREFMWS        1     0
GCGCGGGAGTTTCCGTTTACT     AREFPFT        1     0
GCGCGGGAGTTTCCTACGTTT     AREFPTF        1     0
GCGCGGGAGTTTCCTGGTGGG     AREFPGG        1     0
GCGCGGGAGTTTCTTCCTGCT     AREFLPA        1     0
GCGCGGGATAAGACGCTTCCT     ARDKTLP        1     0
GCGCGGGATAAGCCGCATGCG     ARDKPHA        1     0
GCGCGGGATAAGCCTATGCTG     ARDKPML        1     0
GCGCGGGATAAGGTGCCGGTT     ARDKVPV        1     0
GCGCGGGATAATACGCATATT     ARDNTHI        1     0
GCGCGGGATAATACGCCGTTG     ARDNTPL        1     0
GCGCGGGATAATACGTATATT     ARDNTYI        1     0
GCGCGGGATAATATGCAGCCG     ARDNMQP        1     0
GCGCGGGATAATATGCTTTCT     ARDNMLS        1     0
GCGCGGGATAATCATCCTACT     ARDNHPT        1     0
GCGCGGGATAATCCGCCTTAT     ARDNPPY        1     0
GCGCGGGATAATCCGTCTATT     ARDNPSI        1     0
GCGCGGGATAATCCTGTGCTT     ARDNPVL        1     0
GCGCGGGATAATCTGGTTAAG     ARDNLVK        1     0
GCGCGGGATAATGCTGTGAGG     ARDNAVR        1     0
GCGCGGGATAATGGTGCGTCT     ARDNGAS        1     0
GCGCGGGATAATTCTCCTGAG     ARDNSPE        1     0
GCGCGGGATAATTCTGTGAGG     ARDNSVR        1     0
GCGCGGGATACGAAGGCTAGT     ARDTKAS        1     0
GCGCGGGATACGAATACTTCT     ARDTNTS        1     0
GCGCGGGATACGACTACTATT     ARDTTTI        1     0
GCGCGGGATACGATGTATAGT     ARDTMYS        1     0
GCGCGGGATACGATTCATTTG     ARDTIHL        1     0
GCGCGGGATACGCATGGGCAG     ARDTHGQ        1     0
GCGCGGGATACGCTTCCTTTT     ARDTLPF        1     0
GCGCGGGATACGCTTTCGCCT     ARDTLSP        1     0
GCGCGGGATACGGAGTAGATT     ARDTEQI        1     0
GCGCGGGATACGGCTGGTAGT     ARDTAGS        1     0
GCGCGGGATACGGTGACTGTG     ARDTVTV        1     0
GCGCGGGATACGGTGCTTCTT     ARDTVLL        1     0
GCGCGGGATACGGTGTTTCTG     ARDTVFL        1     0
GCGCGGGATACGGTGTTTGTG     ARDTVFV        1     0
GCGCGGGATACGTCTACTCGG     ARDTSTR        1     0
GCGCGGGATACGTCTGTGCGT     ARDTSVR        1     0
GCGCGGGATACTAAGACGGAG     ARDTKTE        1     0
GCGCGGGATACTAATGAGTGT     ARDTNEC        1     0
GCGCGGGATACTACGTGTGAG     ARDTTCE        1     0
GCGCGGGATACTACTCGGGCT     ARDTTRA        1     0
GCGCGGGATACTAGTCTGCCG     ARDTSLP        1     0
GCGCGGGATACTATGCATGAT     ARDTMHD        1     0
GCGCGGGATACTCATCATACG     ARDTHHT        1     0
GCGCGGGATACTCGTACGCCT     ARDTRTP        1     0
GCGCGGGATACTCTTCAGTTT     ARDTLQF        1     0
GCGCGGGATACTCTTCCGGTG     ARDTLPV        1     0
GCGCGGGATACTGAGATTGGT     ARDTEIG        1     0
GCGCGGGATACTGATTCGTGT     ARDTDSC        1     0
GCGCGGGATACTGCGGCGGCT     ARDTAAA        1     0
GCGCGGGATACTGTGCATCAG     ARDTVHQ        1     0
GCGCGGGATACTTCGCCTACT     ARDTSPT        1     0
GCGCGGGATACTTCGGGGCCT     ARDTSGP        1     0
GCGCGGGATACTTCTGCGATT     ARDTSAI        1     0
GCGCGGGATACTTTGCGGCCT     ARDTLRP        1     0
GCGCGGGATACTTTTGGGCCT     ARDTFGP        1     0
GCGCGGGATAGGCAGCCTTCG     ARDRQPS        1     0
GCGCGGGATAGGCAGGATCAT     ARDRQDH        1     0
GCGCGGGATAGGCATATTTTT     ARDRHIF        1     0
GCGCGGGATAGGGCGGTTGGG     ARDRAVG        1     0
GCGCGGGATAGGGCTATGATA     ARDRAMI        1     0
GCGCGGGATAGGTTTCCTGAG     ARDRFPE        1     0
GCGCGGGATAGTACGACGTCG     ARDSTTS        1     0
GCGCGGGATAGTACGATGGAT     ARDSTMD        1     0
GCGCGGGATAGTCCTATGTAT     ARDSPMY        1     0
GCGCGGGATAGTCCTTCTATG     ARDSPSM        1     0
GCGCGGGATAGTCTGGTTCGT     ARDSLVR        1     0
GCGCGGGATAGTGTGCCTAGG     ARDSVPR        1     0
GCGCGGGATAGTGTTAAGAGT     ARDSVKS        1     0
GCGCGGGATAGTTTGGAGCGT     ARDSLER        1     0
GCGCGGGATATGAATCAGTGG     ARDMNQW        1     0
GCGCGGGATATGACGCATCTG     ARDMTHL        1     0
GCGCGGGATATGCGTTCTATG     ARDMRSM        1     0
GCGCGGGATATGCTGCTTTAT     ARDMLLY        1     0
GCGCGGGATATGCTGGTGTTG     ARDMLVL        1     0
GCGCGGGATATGCTTGCGATG     ARDMLAM        1     0
GCGCGGGATATGGCGCCTCAG     ARDMAPQ        1     0
GCGCGGGATATGTCTTCTCCT     ARDMSSP        1     0
GCGCGGGATATTAATCCGTCT     ARDINPS        1     0
GCGCGGGATATTACGCCTACT     ARDITPT        1     0
GCGCGGGATATTACTGCTGGG     ARDITAG        1     0
GCGCGGGATATTAGGCCTTCG     ARDIRPS        1     0
GCGCGGGATATTAGGTCGTGT     ARDIRSC        1     0
GCGCGGGATATTCAGTGGACG     ARDIQWT        1     0
GCGCGGGATATTCATAGGGTG     ARDIHRV        1     0
GCGCGGGATATTCCGAGTACG     ARDIPST        1     0
GCGCGGGATATTCCGTATTTT     ARDIPYF        1     0
GCGCGGGATATTCCGTCGTGT     ARDIPSC        1     0
GCGCGGGATATTCCTATGTAG     ARDIPMQ        1     0
GCGCGGGATATTCGGAGTATG     ARDIRSM        1     0
GCGCGGGATATTGAGCGTCTG     ARDIERL        1     0
GCGCGGGATATTGCGAAGTTG     ARDIAKL        1     0
GCGCGGGATATTGCGAGGACT     ARDIART        1     0
GCGCGGGATATTGCGCTGCCG     ARDIALP        1     0
GCGCGGGATATTGGTCATGCT     ARDIGHA        1     0
GCGCGGGATATTTCTGTGCGG     ARDISVR        1     0
GCGCGGGATCAAACGTATTTG     ARDQTYL        1     0
GCGCGGGATCAGACTTCTGCG     ARDQTSA        1     0
GCGCGGGATCAGCAGTCTATT     ARDQQSI        1     0
GCGCGGGATCAGCATCATAAT     ARDQHHN        1     0
GCGCGGGATCAGCCTCTGATG     ARDQPLM        1     0
GCGCGGGATCAGCCTTGTTGT     ARDQPCC        1     0
GCGCGGGATCAGCTGCAGCTT     ARDQLQL        1     0
GCGCGGGATCAGCTTGGTTCT     ARDQLGS        1     0
GCGCGGGATCAGTCGACGTGT     ARDQSTC        1     0
GCGCGGGATCAGTCGGTGCAG     ARDQSVQ        1     0
GCGCGGGATCAGTCTCCTCAT     ARDQSPH        1     0
GCGCGGGATCATAAGGCGTTT     ARDHKAF        1     0
GCGCGGGATCATACGACTATG     ARDHTTM        1     0
GCGCGGGATCATACGGTGTAT     ARDHTVY        1     0
GCGCGGGATCATACTATGGCG     ARDHTMA        1     0
GCGCGGGATCATACTCGGCTG     ARDHTRL        1     0
GCGCGGGATCATAGTACGTAT     ARDHSTY        1     0
GCGCGGGATCATATGATGATG     ARDHMMM        1     0
GCGCGGGATCATATTCTTCCT     ARDHILP        1     0
GCGCGGGATCATCATAAGCTG     ARDHHKL        1     0
GCGCGGGATCATCCGATTACG     ARDHPIT        1     0
GCGCGGGATCATCCGGGTTTG     ARDHPGL        1     0
GCGCGGGATCATCCTTCGCCT     ARDHPSP        1     0
GCGCGGGATCATGAGGCTTCT     ARDHEAS        1     0
GCGCGGGATCATGCTCCTTTG     ARDHAPL        1     0
GCGCGGGATCATTAGGCTTCT     ARDHQAS        1     0
GCGCGGGATCATTCTATTCCT     ARDHSIP        1     0
GCGCGGGATCATTTGATTTCG     ARDHLIS        1     0
GCGCGGGATCATTTGCCTTCG     ARDHLPS        1     0
GCGCGGGATCCGAATAATACT     ARDPNNT        1     0
GCGCGGGATCCGAATTCGGCG     ARDPNSA        1     0
GCGCGGGATCCGACTTTGCCG     ARDPTLP        1     0
GCGCGGGATCCGATGATGCAG     ARDPMMQ        1     0
GCGCGGGATCCGATTATGTAT     ARDPIMY        1     0
GCGCGGGATCCGGATGTGCAT     ARDPDVH        1     0
GCGCGGGATCCGGCGTATTTT     ARDPAYF        1     0
GCGCGGGATCCGTATCTGCCT     ARDPYLP        1     0
GCGCGGGATCCGTGTATGCCT     ARDPCMP        1     0
GCGCGGGATCCGTGTGCTCTG     ARDPCAL        1     0
GCGCGGGATCCGTTTATGTAT     ARDPFMY        1     0
GCGCGGGATCCTACGACTCTG     ARDPTTL        1     0
GCGCGGGATCCTACGCCTTGG     ARDPTPW        1     0
GCGCGGGATCCTACGTCGTAT     ARDPTSY        1     0
GCGCGGGATCCTACGTCTGCT     ARDPTSA        1     0
GCGCGGGATCCTACTCCGCAT     ARDPTPH        1     0
GCGCGGGATCCTAGTACTCCT     ARDPSTP        1     0
GCGCGGGATCCTAGTATGCCT     ARDPSMP        1     0
GCGCGGGATCCTAGTCCATTG     ARDPSPL        1     0
GCGCGGGATCCTATGCTTTAT     ARDPMLY        1     0
GCGCGGGATCCTATTGCTCTG     ARDPIAL        1     0
GCGCGGGATCCTCCGATTGAT     ARDPPID        1     0
GCGCGGGATCCTCTGACGACT     ARDPLTT        1     0
GCGCGGGATCCTCTGACTCTT     ARDPLTL        1     0
GCGCGGGATCCTCTGCCTATG     ARDPLPM        1     0
GCGCGGGATCCTCTGCCTTAG     ARDPLPQ        1     0
GCGCGGGATCCTCTTCAGAAG     ARDPLQK        1     0
GCGCGGGATCCTCTTCTGCAG     ARDPLLQ        1     0
GCGCGGGATCCTCTTTCGACT     ARDPLST        1     0
GCGCGGGATCCTGAGACGGGT     ARDPETG        1     0
GCGCGGGATCCTGGGAAGGAG     ARDPGKE        1     0
GCGCGGGATCCTGGGGTTAAT     ARDPGVN        1     0
GCGCGGGATCCTGTGCATTGG     ARDPVHW        1     0
GCGCGGGATCCTGTGTCGCAT     ARDPVSH        1     0
GCGCGGGATCCTGTTACTAGG     ARDPVTR        1     0
GCGCGGGATCCTTAGGTGTTT     ARDPQVF        1     0
GCGCGGGATCCTTGGCCTTAT     ARDPWPY        1     0
GCGCGGGATCCTTTGAATGTG     ARDPLNV        1     0
GCGCGGGATCGGCCTCATTGT     ARDRPHC        1     0
GCGCGGGATCGGCTTCATCCT     ARDRLHP        1     0
GCGCGGGATCGGCTTCCTGGG     ARDRLPG        1     0
GCGCGGGATCGGGGTGCTGGG     ARDRGAG        1     0
GCGCGGGATCGGGTGGTGATG     ARDRVVM        1     0
GCGCGGGATCGGTTGGAGAAT     ARDRLEN        1     0
GCGCGGGATCGTATTGCTCTT     ARDRIAL        1     0
GCGCGGGATCGTCCGTCTGAG     ARDRPSE        1     0
GCGCGGGATCGTCCTACGACG     ARDRPTT        1     0
GCGCGGGATCGTCTGGCTACG     ARDRLAT        1     0
GCGCGGGATCTGACGAAGTCT     ARDLTKS        1     0
GCGCGGGATCTGATTTGGCAG     ARDLIWQ        1     0
GCGCGGGATCTGCAGTTTGTG     ARDLQFV        1     0
GCGCGGGATCTGCCGATGTCT     ARDLPMS        1     0
GCGCGGGATCTGCCGCATCAT     ARDLPHH        1     0
GCGCGGGATCTGCCGGTGTTT     ARDLPVF        1     0
GCGCGGGATCTGCCTCCGTAG     ARDLPPQ        1     0
GCGCGGGATCTGCCTCCTTAG     ARDLPPQ        1     0
GCGCGGGATCTGCGTCTTGGG     ARDLRLG        1     0
GCGCGGGATCTGCTGAGGCCG     ARDLLRP        1     0
GCGCGGGATCTGCTGTGGGCT     ARDLLWA        1     0
GCGCGGGATCTGCTTCTTAAG     ARDLLLK        1     0
GCGCGGGATCTGGAGACGAAG     ARDLETK        1     0
GCGCGGGATCTGGCGTATCAT     ARDLAYH        1     0
GCGCGGGATCTGGCTGTGCCT     ARDLAVP        1     0
GCGCGGGATCTGGGGGCGCAT     ARDLGAH        1     0
GCGCGGGATCTGGTGGATAAT     ARDLVDN        1     0
GCGCGGGATCTGTATCGGAAT     ARDLYRN        1     0
GCGCGGGATCTGTCGCTTGCT     ARDLSLA        1     0
GCGCGGGATCTGTGGCATGTG     ARDLWHV        1     0
GCGCGGGATCTGTTTCTTAGG     ARDLFLR        1     0
GCGCGGGATCTTAATCGTCAG     ARDLNRQ        1     0
GCGCGGGATCTTACGGCTATG     ARDLTAM        1     0
GCGCGGGATCTTACTACGGCG     ARDLTTA        1     0
GCGCGGGATCTTACTATGATT     ARDLTMI        1     0
GCGCGGGATCTTCCGGATATT     ARDLPDI        1     0
GCGCGGGATCTTCTGATTAAT     ARDLLIN        1     0
GCGCGGGATCTTCTTACTACT     ARDLLTT        1     0
GCGCGGGATCTTGAGTCGCCT     ARDLESP        1     0
GCGCGGGATCTTGCTCGTATG     ARDLARM        1     0
GCGCGGGATCTTGGGCCGGTT     ARDLGPV        1     0
GCGCGGGATCTTGTGAATGCG     ARDLVNA        1     0
GCGCGGGATCTTTCGCAGCCT     ARDLSQP        1     0
GCGCGGGATCTTTTGGCGCGT     ARDLLAR        1     0
GCGCGGGATGAGACGTTGATT     ARDETLI        1     0
GCGCGGGATGAGAGTACTAGG     ARDESTR        1     0
GCGCGGGATGAGCCGTGGGAG     ARDEPWE        1     0
GCGCGGGATGAGCCGTTGGCG     ARDEPLA        1     0
GCGCGGGATGAGCCTAGTACT     ARDEPST        1     0
GCGCGGGATGAGCCTCCGGTG     ARDEPPV        1     0
GCGCGGGATGAGCCTCGGGAG     ARDEPRE        1     0
GCGCGGGATGAGCCTTATTCT     ARDEPYS        1     0
GCGCGGGATGAGCTTGCTCTG     ARDELAL        1     0
GCGCGGGATGAGGCTACTGTG     ARDEATV        1     0
GCGCGGGATGAGGGGCAGCCT     ARDEGQP        1     0
GCGCGGGATGAGGGGCTGCGT     ARDEGLR        1     0
GCGCGGGATGAGGTGTTGCCG     ARDEVLP        1     0
GCGCGGGATGAGGTTAAGTTG     ARDEVKL        1     0
GCGCGGGATGAGTCGCTGCCT     ARDESLP        1     0
GCGCGGGATGAGTGGCAGCAT     ARDEWQH        1     0
GCGCGGGATGAGTTTATTGCG     ARDEFIA        1     0
GCGCGGGATGATACTATGCTG     ARDDTML        1     0
GCGCGGGATGATAGTTCGCCG     ARDDSSP        1     0
GCGCGGGATGATATTCTGCCG     ARDDILP        1     0
GCGCGGGATGATCATAAGTGG     ARDDHKW        1     0
GCGCGGGATGATCATCCTTCG     ARDDHPS        1     0
GCGCGGGATGATCCGAATGTG     ARDDPNV        1     0
GCGCGGGATGATCTGACTCCT     ARDDLTP        1     0
GCGCGGGATGATCTGATTCGT     ARDDLIR        1     0
GCGCGGGATGATGATGTGACT     ARDDDVT        1     0
GCGCGGGATGATGCTACGTAG     ARDDATQ        1     0
GCGCGGGATGATGCTCCGAGG     ARDDAPR        1     0
GCGCGGGATGATGGTCCTTTG     ARDDGPL        1     0
GCGCGGGATGATTATGCTGCT     ARDDYAA        1     0
GCGCGGGATGATTGGACGAGT     ARDDWTS        1     0
GCGCGGGATGATTGGGCGCCT     ARDDWAP        1     0
GCGCGGGATGCGAATTTTGAG     ARDANFE        1     0
GCGCGGGATGCGACGACTCCT     ARDATTP        1     0
GCGCGGGATGCGACTAGTGAG     ARDATSE        1     0
GCGCGGGATGCGACTCCTTCT     ARDATPS        1     0
GCGCGGGATGCGCGTATGCTT     ARDARML        1     0
GCGCGGGATGCGGATCCTCCG     ARDADPP        1     0
GCGCGGGATGCGGCGACGCCG     ARDAATP        1     0
GCGCGGGATGCGGCGCCTCAT     ARDAAPH        1     0
GCGCGGGATGCGGGGGATTCT     ARDAGDS        1     0
GCGCGGGATGCGGTGCATGCT     ARDAVHA        1     0
GCGCGGGATGCGTTTACTCCT     ARDAFTP        1     0
GCGCGGGATGCTAATTCGAAT     ARDANSN        1     0
GCGCGGGATGCTATGCGGGAT     ARDAMRD        1     0
GCGCGGGATGCTCAGCCTCTT     ARDAQPL        1     0
GCGCGGGATGCTCAGCCTGGG     ARDAQPG        1     0
GCGCGGGATGCTCGGTCGTCT     ARDARSS        1     0
GCGCGGGATGCTCTTCGTAGT     ARDALRS        1     0
GCGCGGGATGCTGATCTTCCT     ARDADLP        1     0
GCGCGGGATGCTTATACTTCT     ARDAYTS        1     0
GCGCGGGATGCTTATTCTGCG     ARDAYSA        1     0
GCGCGGGATGCTTCGAATCGT     ARDASNR        1     0
GCGCGGGATGCTTCGCATTAG     ARDASHQ        1     0
GCGCGGGATGCTTTTCGTATT     ARDAFRI        1     0
GCGCGGGATGGGACGCTTGCT     ARDGTLA        1     0
GCGCGGGATGGGACGTATATT     ARDGTYI        1     0
GCGCGGGATGGGCAGAATCCT     ARDGQNP        1     0
GCGCGGGATGGGGCGACTCAT     ARDGATH        1     0
GCGCGGGATGGGGTGGGGTGT     ARDGVGC        1     0
GCGCGGGATGGGTCTAGTGAG     ARDGSSE        1     0
GCGCGGGATGGGTTGACGTTT     ARDGLTF        1     0
GCGCGGGATGGTACGATGCGT     ARDGTMR        1     0
GCGCGGGATGGTACTACTCAG     ARDGTTQ        1     0
GCGCGGGATGGTACTTCGATT     ARDGTSI        1     0
GCGCGGGATGGTCAGCCTAAT     ARDGQPN        1     0
GCGCGGGATGGTCATAGTCGT     ARDGHSR        1     0
GCGCGGGATGGTCTGCATCCT     ARDGLHP        1     0
GCGCGGGATGGTCTTGCTGCT     ARDGLAA        1     0
GCGCGGGATGGTGCGTATTGG     ARDGAYW        1     0
GCGCGGGATGGTGCTTCTTCT     ARDGASS        1     0
GCGCGGGATGGTTCGAGTGCT     ARDGSSA        1     0
GCGCGGGATGGTTGTCTGAGG     ARDGCLR        1     0
GCGCGGGATGTGCTTAATCCT     ARDVLNP        1     0
GCGCGGGATGTGGCGGTTCGT     ARDVAVR        1     0
GCGCGGGATGTGGCTATTACG     ARDVAIT        1     0
GCGCGGGATGTGGTTCGGATG     ARDVVRM        1     0
GCGCGGGATGTTAATCCTCTG     ARDVNPL        1     0
GCGCGGGATGTTACGACGTAG     ARDVTTQ        1     0
GCGCGGGATGTTACTCCTCTG     ARDVTPL        1     0
GCGCGGGATGTTCAGTCTCTG     ARDVQSL        1     0
GCGCGGGATGTTCCGAGGGTT     ARDVPRV        1     0
GCGCGGGATGTTCCGGATAAT     ARDVPDN        1     0
GCGCGGGATGTTCCTCGTCGT     ARDVPRR        1     0
GCGCGGGATGTTCCTCTTTGT     ARDVPLC        1     0
GCGCGGGATGTTCGGGCGTAG     ARDVRAQ        1     0
GCGCGGGATGTTCGTTCGCTG     ARDVRSL        1     0
GCGCGGGATGTTCTTGCGATT     ARDVLAI        1     0
GCGCGGGATGTTTATAGGATG     ARDVYRM        1     0
GCGCGGGATGTTTTGACTCCT     ARDVLTP        1     0
GCGCGGGATTAGATTAGTACG     ARDQIST        1     0
GCGCGGGATTAGCTGCTGGTT     ARDQLLV        1     0
GCGCGGGATTATAAGCCTGTT     ARDYKPV        1     0
GCGCGGGATTATACTCAGACG     ARDYTQT        1     0
GCGCGGGATTATAGTGGGACT     ARDYSGT        1     0
GCGCGGGATTATATTTCGCCG     ARDYISP        1     0
GCGCGGGATTATCAGACTTAG     ARDYQTQ        1     0
GCGCGGGATTATCAGCAGCAT     ARDYQQH        1     0
GCGCGGGATTATCATACGGTT     ARDYHTV        1     0
GCGCGGGATTATCCGATGAGT     ARDYPMS        1     0
GCGCGGGATTATGCTGCTCCT     ARDYAAP        1     0
GCGCGGGATTATTTTCCTGCT     ARDYFPA        1     0
GCGCGGGATTCGAGTAAGGAG     ARDSSKE        1     0
GCGCGGGATTCGCAGCCTCCG     ARDSQPP        1     0
GCGCGGGATTCGCCGCAGCCG     ARDSPQP        1     0
GCGCGGGATTCGCCTAGGTAT     ARDSPRY        1     0
GCGCGGGATTCGCTGCGTTCG     ARDSLRS        1     0
GCGCGGGATTCGCTGCTGTAT     ARDSLLY        1     0
GCGCGGGATTCGGCGTTTCTT     ARDSAFL        1     0
GCGCGGGATTCGGGGCCTTCG     ARDSGPS        1     0
GCGCGGGATTCGGTTCATCCT     ARDSVHP        1     0
GCGCGGGATTCGTCGCCTCCT     ARDSSPP        1     0
GCGCGGGATTCGTCTCTGCGT     ARDSSLR        1     0
GCGCGGGATTCGTGGTCGTCT     ARDSWSS        1     0
GCGCGGGATTCGTGTCCTCAT     ARDSCPH        1     0
GCGCGGGATTCGTTTACTGAG     ARDSFTE        1     0
GCGCGGGATTCTACGTCTACT     ARDSTST        1     0
GCGCGGGATTCTACTCTGAAT     ARDSTLN        1     0
GCGCGGGATTCTCGTCATGTT     ARDSRHV        1     0
GCGCGGGATTCTCTTCCTTAG     ARDSLPQ        1     0
GCGCGGGATTCTCTTCGTAGT     ARDSLRS        1     0
GCGCGGGATTCTGCGCCGCCG     ARDSAPP        1     0
GCGCGGGATTCTGCTCCGACG     ARDSAPT        1     0
GCGCGGGATTCTGGGCAGTCG     ARDSGQS        1     0
GCGCGGGATTCTGGGCCTCTG     ARDSGPL        1     0
GCGCGGGATTCTTGGCAGGAT     ARDSWQD        1     0
GCGCGGGATTGGAGGTCTACG     ARDWRST        1     0
GCGCGGGATTGGTTGTGGCCT     ARDWLWP        1     0
GCGCGGGATTGGTTTATGTTT     ARDWFMF        1     0
GCGCGGGATTGTACGAGTCTT     ARDCTSL        1     0
GCGCGGGATTGTAGTGGGCGG     ARDCSGR        1     0
GCGCGGGATTGTCAGTCTCTG     ARDCQSL        1     0
GCGCGGGATTGTCTGCAGATG     ARDCLQM        1     0
GCGCGGGATTTGAATACTGGG     ARDLNTG        1     0
GCGCGGGATTTGAATCATTCG     ARDLNHS        1     0
GCGCGGGATTTGAATTCTCTG     ARDLNSL        1     0
GCGCGGGATTTGACTCATTTT     ARDLTHF        1     0
GCGCGGGATTTGATTCATACG     ARDLIHT        1     0
GCGCGGGATTTGCAGACGACG     ARDLQTT        1     0
GCGCGGGATTTGCATCAGGTT     ARDLHQV        1     0
GCGCGGGATTTGCCTACTCCT     ARDLPTP        1     0
GCGCGGGATTTGCCTGCTGTG     ARDLPAV        1     0
GCGCGGGATTTGCTGACGTCG     ARDLLTS        1     0
GCGCGGGATTTTACTACTCAT     ARDFTTH        1     0
GCGCGGGATTTTGATATGGCT     ARDFDMA        1     0
GCGCGGGATTTTGCGGGGTGT     ARDFAGC        1     0
GCGCGGGATTTTTCGCGTCTT     ARDFSRL        1     0
GCGCGGGATTTTTGGCTTCCG     ARDFWLP        1     0
GCGCGGGCACCTGTGACTGAG     ARAPVTE        1     0
GCGCGGGCAGCTCCGATGCGT     ARAAPMR        1     0
GCGCGGGCATTTCCTGAGCCG     ARAFPEP        1     0
GCGCGGGCCTCTTTGCATACG     ARASLHT        1     0
GCGCGGGCGAAGGGTCCTACG     ARAKGPT        1     0
GCGCGGGCGAATAATGCTTCT     ARANNAS        1     0
GCGCGGGCGAATACGACGCCT     ARANTTP        1     0
GCGCGGGCGAATACTCCTCAG     ARANTPQ        1     0
GCGCGGGCGAATAGTAGTCCT     ARANSSP        1     0
GCGCGGGCGAATCATACGATT     ARANHTI        1     0
GCGCGGGCGAATCATATGGCT     ARANHMA        1     0
GCGCGGGCGAATCCGGCGTCT     ARANPAS        1     0
GCGCGGGCGAATCCTATTTAT     ARANPIY        1     0
GCGCGGGCGAATCTGATTAAT     ARANLIN        1     0
GCGCGGGCGAATCTTCAGCCG     ARANLQP        1     0
GCGCGGGCGAATCTTCTGACG     ARANLLT        1     0
GCGCGGGCGAATGGGATGCTG     ARANGML        1     0
GCGCGGGCGAATTCTCCGGCG     ARANSPA        1     0
GCGCGGGCGAATTTGCCTACT     ARANLPT        1     0
GCGCGGGCGACAAGTGTTCAT     ARATSVH        1     0
GCGCGGGCGACGAATCAGCCT     ARATNQP        1     0
GCGCGGGCGACGAATCATCTT     ARATNHL        1     0
GCGCGGGCGACGAATTCTGTG     ARATNSV        1     0
GCGCGGGCGACGAATTGTAAT     ARATNCN        1     0
GCGCGGGCGACGACTCAGACG     ARATTQT        1     0
GCGCGGGCGACGACTTTTCCT     ARATTFP        1     0
GCGCGGGCGACGGAGGTGACT     ARATEVT        1     0
GCGCGGGCGACGGATTATCCT     ARATDYP        1     0
GCGCGGGCGACGGCGTAGATT     ARATAQI        1     0
GCGCGGGCGACGGCTCAGGTG     ARATAQV        1     0
GCGCGGGCGACGGCTCCGCAG     ARATAPQ        1     0
GCGCGGGCGACGGTGATGATT     ARATVMI        1     0
GCGCGGGCGACGTATGGTTTT     ARATYGF        1     0
GCGCGGGCGACGTCTAATCTG     ARATSNL        1     0
GCGCGGGCGACGTCTAGTTTG     ARATSSL        1     0
GCGCGGGCGACGTGGTATCCT     ARATWYP        1     0
GCGCGGGCGACTAATCTGTAT     ARATNLY        1     0
GCGCGGGCGACTACGCATGAT     ARATTHD        1     0
GCGCGGGCGACTACGGATCCT     ARATTDP        1     0
GCGCGGGCGACTACGGATGCT     ARATTDA        1     0
GCGCGGGCGACTACGGGGTAT     ARATTGY        1     0
GCGCGGGCGACTACGTTGGGT     ARATTLG        1     0
GCGCGGGCGACTACTTTGCCG     ARATTLP        1     0
GCGCGGGCGACTAGTGCGGAT     ARATSAD        1     0
GCGCGGGCGACTATGATTCCG     ARATMIP        1     0
GCGCGGGCGACTATTAAGGAG     ARATIKE        1     0
GCGCGGGCGACTATTGAGCGG     ARATIER        1     0
GCGCGGGCGACTCAGTTTCAT     ARATQFH        1     0
GCGCGGGCGACTCATAATGTT     ARATHNV        1     0
GCGCGGGCGACTCATAGTCCT     ARATHSP        1     0
GCGCGGGCGACTCATCATGTG     ARATHHV        1     0
GCGCGGGCGACTCATGATGTG     ARATHDV        1     0
GCGCGGGCGACTCATTATAAG     ARATHYK        1     0
GCGCGGGCGACTCCTTTGCAT     ARATPLH        1     0
GCGCGGGCGACTCTGCATCCT     ARATLHP        1     0
GCGCGGGCGACTCTGTCTCAG     ARATLSQ        1     0
GCGCGGGCGACTCTGTTTGAG     ARATLFE        1     0
GCGCGGGCGACTCTTGCGGTT     ARATLAV        1     0
GCGCGGGCGACTGCGGATGCG     ARATADA        1     0
GCGCGGGCGACTGCTTATTTT     ARATAYF        1     0
GCGCGGGCGACTGGGTTTCCG     ARATGFP        1     0
GCGCGGGCGACTGTGATTCAG     ARATVIQ        1     0
GCGCGGGCGACTGTGTCTCCT     ARATVSP        1     0
GCGCGGGCGACTTTGCAGCTG     ARATLQL        1     0
GCGCGGGCGAGTATGGTGCAG     ARASMVQ        1     0
GCGCGGGCGAGTCATCTGGCG     ARASHLA        1     0
GCGCGGGCGAGTCCTATGCCT     ARASPMP        1     0
GCGCGGGCGAGTCTGGATCTG     ARASLDL        1     0
GCGCGGGCGATGACTCTTGCG     ARAMTLA        1     0
GCGCGGGCGATGATTACGAAT     ARAMITN        1     0
GCGCGGGCGATGCAGACTCAG     ARAMQTQ        1     0
GCGCGGGCGATGCAGACTCCG     ARAMQTP        1     0
GCGCGGGCGATGCAGTTTCTG     ARAMQFL        1     0
GCGCGGGCGATGCCGGATAAT     ARAMPDN        1     0
GCGCGGGCGATGCCTGATAAT     ARAMPDN        1     0
GCGCGGGCGATGCTTTCGTTT     ARAMLSF        1     0
GCGCGGGCGATGGATCTGGTT     ARAMDLV        1     0
GCGCGGGCGATGGCGACTATG     ARAMATM        1     0
GCGCGGGCGATGGCTTGGCAT     ARAMAWH        1     0
GCGCGGGCGATGGTGCATAAT     ARAMVHN        1     0
GCGCGGGCGATGTATATGATG     ARAMYMM        1     0
GCGCGGGCGATGTTGCATGTT     ARAMLHV        1     0
GCGCGGGCGATTACGACTTAG     ARAITTQ        1     0
GCGCGGGCGATTACTCCGTAT     ARAITPY        1     0
GCGCGGGCGATTATTCATTCT     ARAIIHS        1     0
GCGCGGGCGATTCAGGTTCCT     ARAIQVP        1     0
GCGCGGGCGATTCCGTTTTCG     ARAIPFS        1     0
GCGCGGGCGATTCCTCTGTAT     ARAIPLY        1     0
GCGCGGGCGATTCTGATGTAT     ARAILMY        1     0
GCGCGGGCGATTCTTCATTAT     ARAILHY        1     0
GCGCGGGCGATTGAGCAGCAG     ARAIEQQ        1     0
GCGCGGGCGATTGATATTCGT     ARAIDIR        1     0
GCGCGGGCGATTGCGGCTGGG     ARAIAAG        1     0
GCGCGGGCGATTGCGTCGGCG     ARAIASA        1     0
GCGCGGGCGATTGTGGTTAAT     ARAIVVN        1     0
GCGCGGGCGATTTCTGCTCAT     ARAISAH        1     0
GCGCGGGCGATTTCTTCGGAT     ARAISSD        1     0
GCGCGGGCGATTTGTGGTGAG     ARAICGE        1     0
GCGCGGGCGATTTTGCCTGTG     ARAILPV        1     0
GCGCGGGCGCATACGATTCTG     ARAHTIL        1     0
GCGCGGGCGCATCATCTGCTT     ARAHHLL        1     0
GCGCGGGCGCATCCGAGTTTT     ARAHPSF        1     0
GCGCGGGCGCATCTGGAGCTT     ARAHLEL        1     0
GCGCGGGCGCATCTTTCTCTT     ARAHLSL        1     0
GCGCGGGCGCATGATCCGCAG     ARAHDPQ        1     0
GCGCGGGCGCCGAATCCGGGG     ARAPNPG        1     0
GCGCGGGCGCCGATTCCTCCT     ARAPIPP        1     0
GCGCGGGCGCCGCTGTGGGTT     ARAPLWV        1     0
GCGCGGGCGCCGGATATGCCT     ARAPDMP        1     0
GCGCGGGCGCCGGATCCTATG     ARAPDPM        1     0
GCGCGGGCGCCGGTGCATTCT     ARAPVHS        1     0
GCGCGGGCGCCGTCTCCGTTG     ARAPSPL        1     0
GCGCGGGCGCCTACTCATCCG     ARAPTHP        1     0
GCGCGGGCGCCTCAGCATGCT     ARAPQHA        1     0
GCGCGGGCGCCTCATATTGCT     ARAPHIA        1     0
GCGCGGGCGCCTCATGCGTTG     ARAPHAL        1     0
GCGCGGGCGCCTCTTGTTCGT     ARAPLVR        1     0
GCGCGGGCGCCTTCGGTTTCG     ARAPSVS        1     0
GCGCGGGCGCCTTTTACTCTG     ARAPFTL        1     0
GCGCGGGCGCTGACTCCGCTG     ARALTPL        1     0
GCGCGGGCGCTGCAGCCTGCT     ARALQPA        1     0
GCGCGGGCGCTGCCAGCGATT     ARALPAI        1     0
GCGCGGGCGCTGCCTCTTGTG     ARALPLV        1     0
GCGCGGGCGCTGGATTGGCAT     ARALDWH        1     0
GCGCGGGCGCTGGTGGAGACT     ARALVET        1     0
GCGCGGGCGCTGTCTCCGTAT     ARALSPY        1     0
GCGCGGGCGCTTAGTCCGTCG     ARALSPS        1     0
GCGCGGGCGCTTATTAGTACT     ARALIST        1     0
GCGCGGGCGCTTCAGCCTCCT     ARALQPP        1     0
GCGCGGGCGCTTCCGACTGGT     ARALPTG        1     0
GCGCGGGCGCTTCCTGCGTTT     ARALPAF        1     0
GCGCGGGCGCTTCTTAAGGAT     ARALLKD        1     0
GCGCGGGCGCTTGTTACGCCG     ARALVTP        1     0
GCGCGGGCGCTTTAGAAGCTT     ARALQKL        1     0
GCGCGGGCGCTTTATCATCTT     ARALYHL        1     0
GCGCGGGCGCTTTCTTTGCAT     ARALSLH        1     0
GCGCGGGCGGAGAATCTGAAT     ARAENLN        1     0
GCGCGGGCGGAGATGCCTAGG     ARAEMPR        1     0
GCGCGGGCGGAGATGCTTGTT     ARAEMLV        1     0
GCGCGGGCGGAGCAGACGTAG     ARAEQTQ        1     0
GCGCGGGCGGAGCAGTATCAT     ARAEQYH        1     0
GCGCGGGCGGAGCAGTGGTCT     ARAEQWS        1     0
GCGCGGGCGGAGCGTATTCAT     ARAERIH        1     0
GCGCGGGCGGAGCTGACTATG     ARAELTM        1     0
GCGCGGGCGGAGCTTTTTGAG     ARAELFE        1     0
GCGCGGGCGGAGGGTGCGATT     ARAEGAI        1     0
GCGCGGGCGGAGTATACGACT     ARAEYTT        1     0
GCGCGGGCGGAGTCTATGCTG     ARAESML        1     0
GCGCGGGCGGAGTTTCATCGT     ARAEFHR        1     0
GCGCGGGCGGAGTTTCTTCGT     ARAEFLR        1     0
GCGCGGGCGGATAAGGCAGAT     ARADKAD        1     0
GCGCGGGCGGATAAGTCTATG     ARADKSM        1     0
GCGCGGGCGGATACGCCTACG     ARADTPT        1     0
GCGCGGGCGGATACGGAGCCT     ARADTEP        1     0
GCGCGGGCGGATACTGAGGCG     ARADTEA        1     0
GCGCGGGCGGATAGGGCGAAT     ARADRAN        1     0
GCGCGGGCGGATAGGTTTATG     ARADRFM        1     0
GCGCGGGCGGATAGTGATGTG     ARADSDV        1     0
GCGCGGGCGGATATTCCGTCG     ARADIPS        1     0
GCGCGGGCGGATCAGCATGAT     ARADQHD        1     0
GCGCGGGCGGATCAGCTGCCG     ARADQLP        1     0
GCGCGGGCGGATCAGTCGAAT     ARADQSN        1     0
GCGCGGGCGGATCATGTGAAT     ARADHVN        1     0
GCGCGGGCGGATCCGGCTGTG     ARADPAV        1     0
GCGCGGGCGGATCCGGCTTTG     ARADPAL        1     0
GCGCGGGCGGATCCTCTGCCT     ARADPLP        1     0
GCGCGGGCGGATCCTGGGGCT     ARADPGA        1     0
GCGCGGGCGGATCCTTCTACG     ARADPST        1     0
GCGCGGGCGGATCGTCATCCG     ARADRHP        1     0
GCGCGGGCGGATCTGACGTAG     ARADLTQ        1     0
GCGCGGGCGGATCTGACTCCT     ARADLTP        1     0
GCGCGGGCGGATCTGCTTACG     ARADLLT        1     0
GCGCGGGCGGATGCGTCTTCT     ARADASS        1     0
GCGCGGGCGGATGCTAGGACT     ARADART        1     0
GCGCGGGCGGATGCTGGTATT     ARADAGI        1     0
GCGCGGGCGGATGCTTCTGCT     ARADASA        1     0
GCGCGGGCGGATGGGCGTCTG     ARADGRL        1     0
GCGCGGGCGGATGGTTATACG     ARADGYT        1     0
GCGCGGGCGGATTAGACGCGG     ARADQTR        1     0
GCGCGGGCGGATTGGCCTCTT     ARADWPL        1     0
GCGCGGGCGGATTTTAGGCAG     ARADFRQ        1     0
GCGCGGGCGGCGAATAGTCTG     ARAANSL        1     0
GCGCGGGCGGCGAATTTGTGG     ARAANLW        1     0
GCGCGGGCGGCGACTCAGCCT     ARAATQP        1     0
GCGCGGGCGGCGACTGATTTG     ARAATDL        1     0
GCGCGGGCGGCGATTCATTTG     ARAAIHL        1     0
GCGCGGGCGGCGATTTGGCGT     ARAAIWR        1     0
GCGCGGGCGGCGGCGAATACG     ARAAANT        1     0
GCGCGGGCGGCGGGGGCGTTT     ARAAGAF        1     0
GCGCGGGCGGCGGGTATTACT     ARAAGIT        1     0
GCGCGGGCGGCGTATGATTAT     ARAAYDY        1     0
GCGCGGGCGGCGTCTTTTCAT     ARAASFH        1     0
GCGCGGGCGGCGTGGCTTGCG     ARAAWLA        1     0
GCGCGGGCGGCGTGTTGTGAT     ARAACCD        1     0
GCGCGGGCGGCGTTGAATTTG     ARAALNL        1     0
GCGCGGGCGGCTAAGCTTCAT     ARAAKLH        1     0
GCGCGGGCGGCTACTTCTCCT     ARAATSP        1     0
GCGCGGGCGGCTACTTTGGAT     ARAATLD        1     0
GCGCGGGCGGCTACTTTGGGT     ARAATLG        1     0
GCGCGGGCGGCTAGTACTCAT     ARAASTH        1     0
GCGCGGGCGGCTATGAGTTAT     ARAAMSY        1     0
GCGCGGGCGGCTATGGTTTCG     ARAAMVS        1     0
GCGCGGGCGGCTATGGTTTGT     ARAAMVC        1     0
GCGCGGGCGGCTCAGGCGGCG     ARAAQAA        1     0
GCGCGGGCGGCTCATCATTAT     ARAAHHY        1     0
GCGCGGGCGGCTCATGCTCAG     ARAAHAQ        1     0
GCGCGGGCGGCTCCGCATCAG     ARAAPHQ        1     0
GCGCGGGCGGCTCCTACTACT     ARAAPTT        1     0
GCGCGGGCGGCTCCTATTAAG     ARAAPIK        1     0
GCGCGGGCGGCTCCTTTGACT     ARAAPLT        1     0
GCGCGGGCGGCTCTGGATGCG     ARAALDA        1     0
GCGCGGGCGGCTCTGGCGGGT     ARAALAG        1     0
GCGCGGGCGGCTCTGGTGCAT     ARAALVH        1     0
GCGCGGGCGGCTCTTCCGCAT     ARAALPH        1     0
GCGCGGGCGGCTGCTCCGTTG     ARAAAPL        1     0
GCGCGGGCGGCTTATAGTAAT     ARAAYSN        1     0
GCGCGGGCGGCTTTTATTCAG     ARAAFIQ        1     0
GCGCGGGCGGGGATTGAGCCT     ARAGIEP        1     0
GCGCGGGCGGGGCTGGCTCTT     ARAGLAL        1     0
GCGCGGGCGGGGCTTCATATT     ARAGLHI        1     0
GCGCGGGCGGGGGCTACGAAT     ARAGATN        1     0
GCGCGGGCGGGTAATACTTTG     ARAGNTL        1     0
GCGCGGGCGGGTAATATAACT     ARAGNIT        1     0
GCGCGGGCGGGTAATCCTCCT     ARAGNPP        1     0
GCGCGGGCGGGTAATCCTCTT     ARAGNPL        1     0
GCGCGGGCGGGTATACCTCAT     ARAGIPH        1     0
GCGCGGGCGGGTATGCATTTG     ARAGMHL        1     0
GCGCGGGCGGGTGGGATGCCT     ARAGGMP        1     0
GCGCGGGCGGGTTATATTGTG     ARAGYIV        1     0
GCGCGGGCGGTGACGTCACCT     ARAVTSP        1     0
GCGCGGGCGGTGACTAGTCCT     ARAVTSP        1     0
GCGCGGGCGGTGACTTCTCAT     ARAVTSH        1     0
GCGCGGGCGGTGATGGATCAT     ARAVMDH        1     0
GCGCGGGCGGTGCTTCTGCCG     ARAVLLP        1     0
GCGCGGGCGGTGGAGCTGTGG     ARAVELW        1     0
GCGCGGGCGGTGGATGCGACG     ARAVDAT        1     0
GCGCGGGCGGTGGATTCTAGG     ARAVDSR        1     0
GCGCGGGCGGTGTATATGACT     ARAVYMT        1     0
GCGCGGGCGGTGTATTGGCGT     ARAVYWR        1     0
GCGCGGGCGGTGTCGGTGTCT     ARAVSVS        1     0
GCGCGGGCGGTGTCTACTCTG     ARAVSTL        1     0
GCGCGGGCGGTGTGGGCTATG     ARAVWAM        1     0
GCGCGGGCGGTGTTGCCTTAG     ARAVLPQ        1     0
GCGCGGGCGGTTACGCCGTTT     ARAVTPF        1     0
GCGCGGGCGGTTCAGCATGCT     ARAVQHA        1     0
GCGCGGGCGGTTCATTATACG     ARAVHYT        1     0
GCGCGGGCGGTTCCTGCTAAT     ARAVPAN        1     0
GCGCGGGCGGTTCCTTATCAG     ARAVPYQ        1     0
GCGCGGGCGGTTCTGCATAGT     ARAVLHS        1     0
GCGCGGGCGGTTGAGGCGTCG     ARAVEAS        1     0
GCGCGGGCGGTTGCGCATCCG     ARAVAHP        1     0
GCGCGGGCGGTTGCGTATTAT     ARAVAYY        1     0
GCGCGGGCGGTTGCGTCTCCG     ARAVASP        1     0
GCGCGGGCGGTTGCTTCTCAG     ARAVASQ        1     0
GCGCGGGCGGTTGTTCCTAGT     ARAVVPS        1     0
GCGCGGGCGGTTGTTCCTCGG     ARAVVPR        1     0
GCGCGGGCGGTTTCGGGGCCT     ARAVSGP        1     0
GCGCGGGCGGTTTCTTAGATG     ARAVSQM        1     0
GCGCGGGCGGTTTGGACGGCT     ARAVWTA        1     0
GCGCGGGCGTAGATGATGTTT     ARAQMMF        1     0
GCGCGGGCGTAGATTCCGCTG     ARAQIPL        1     0
GCGCGGGCGTATACTGCTGTT     ARAYTAV        1     0
GCGCGGGCGTATATGCCGCAT     ARAYMPH        1     0
GCGCGGGCGTATATTACTTAG     ARAYITQ        1     0
GCGCGGGCGTATCAGCATGGT     ARAYQHG        1     0
GCGCGGGCGTATCAGCTTTAT     ARAYQLY        1     0
GCGCGGGCGTATCCTATGCAT     ARAYPMH        1     0
GCGCGGGCGTATCCTGAGCCG     ARAYPEP        1     0
GCGCGGGCGTATCCTGCTCAT     ARAYPAH        1     0
GCGCGGGCGTATCTGTTGCAG     ARAYLLQ        1     0
GCGCGGGCGTATCTTCATCAG     ARAYLHQ        1     0
GCGCGGGCGTATGAGCCGACT     ARAYEPT        1     0
GCGCGGGCGTATGATAAGCTT     ARAYDKL        1     0
GCGCGGGCGTATGGTCCGTCG     ARAYGPS        1     0
GCGCGGGCGTATGTTCGTGCT     ARAYVRA        1     0
GCGCGGGCGTATGTTGAGCTT     ARAYVEL        1     0
GCGCGGGCGTATTATCTTATG     ARAYYLM        1     0
GCGCGGGCGTATTCGATTCTT     ARAYSIL        1     0
GCGCGGGCGTCGAATCTGGAT     ARASNLD        1     0
GCGCGGGCGTCGAATTATCAG     ARASNYQ        1     0
GCGCGGGCGTCGATTGTTGTT     ARASIVV        1     0
GCGCGGGCGTCGCTGCAGGTT     ARASLQV        1     0
GCGCGGGCGTCGGCGAATAGT     ARASANS        1     0
GCGCGGGCGTCGGTGTATGCG     ARASVYA        1     0
GCGCGGGCGTCGGTTGCTACT     ARASVAT        1     0
GCGCGGGCGTCGTCTCCTGGG     ARASSPG        1     0
GCGCGGGCGTCTAGTCATTGT     ARASSHC        1     0
GCGCGGGCGTCTCAGCCGTAT     ARASQPY        1     0
GCGCGGGCGTCTCAGGCTTTT     ARASQAF        1     0
GCGCGGGCGTCTCATCCTTCT     ARASHPS        1     0
GCGCGGGCGTCTCATGTGCAG     ARASHVQ        1     0
GCGCGGGCGTCTCATTGGCCG     ARASHWP        1     0
GCGCGGGCGTCTCCTCAGCCG     ARASPQP        1     0
GCGCGGGCGTCTCCTGTTAAT     ARASPVN        1     0
GCGCGGGCGTCTCTGCATACT     ARASLHT        1     0
GCGCGGGCGTCTCTTGCGTCT     ARASLAS        1     0
GCGCGGGCGTCTGATAGTCAT     ARASDSH        1     0
GCGCGGGCGTCTGATGTTTCT     ARASDVS        1     0
GCGCGGGCGTCTGCTGTTCCT     ARASAVP        1     0
GCGCGGGCGTCTGGTCATCAT     ARASGHH        1     0
GCGCGGGCGTCTTATACGTAT     ARASYTY        1     0
GCGCGGGCGTCTTCTATTCAT     ARASSIH        1     0
GCGCGGGCGTCTTGGCTGTCG     ARASWLS        1     0
GCGCGGGCGTCTTTGTGTACT     ARASLCT        1     0
GCGCGGGCGTCTTTTCAGTGT     ARASFQC        1     0
GCGCGGGCGTGGAGTCTGATG     ARAWSLM        1     0
GCGCGGGCGTGGATGATTTCG     ARAWMIS        1     0
GCGCGGGCGTGGATTGAGCCT     ARAWIEP        1     0
GCGCGGGCGTGGCTTCCTTTT     ARAWLPF        1     0
GCGCGGGCGTGGGATCAGTAT     ARAWDQY        1     0
GCGCGGGCGTGGGTTCTTCAT     ARAWVLH        1     0
GCGCGGGCGTGTAATGTGCTG     ARACNVL        1     0
GCGCGGGCGTGTAGTGCTATT     ARACSAI        1     0
GCGCGGGCGTGTAGTTCGCAG     ARACSSQ        1     0
GCGCGGGCGTGTCCTCCTACG     ARACPPT        1     0
GCGCGGGCGTGTGGTACTATT     ARACGTI        1     0
GCGCGGGCGTGTGTTGTTGAG     ARACVVE        1     0
GCGCGGGCGTGTTCGACTCAG     ARACSTQ        1     0
GCGCGGGCGTTCCCGTTGACT     ARAFPLT        1     0
GCGCGGGCGTTGACGCAGCCG     ARALTQP        1     0
GCGCGGGCGTTGCAGATTCTT     ARALQIL        1     0
GCGCGGGCGTTGCAGGCTAGT     ARALQAS        1     0
GCGCGGGCGTTGCATCTGAAG     ARALHLK        1     0
GCGCGGGCGTTGCCGAAGCCT     ARALPKP        1     0
GCGCGGGCGTTGCCTTGGAAG     ARALPWK        1     0
GCGCGGGCGTTGCTGCATTCT     ARALLHS        1     0
GCGCGGGCGTTGCTGGTGTCT     ARALLVS        1     0
GCGCGGGCGTTGCTTCAGTCT     ARALLQS        1     0
GCGCGGGCGTTGGGGCTTGAG     ARALGLE        1     0
GCGCGGGCGTTGGTTCCTCCT     ARALVPP        1     0
GCGCGGGCGTTGTCTACTCCT     ARALSTP        1     0
GCGCGGGCGTTGTCTAGTCAT     ARALSSH        1     0
GCGCGGGCGTTTACTCATTCG     ARAFTHS        1     0
GCGCGGGCGTTTATTACGTTT     ARAFITF        1     0
GCGCGGGCGTTTCAGCATGCT     ARAFQHA        1     0
GCGCGGGCGTTTCCGTTGACT     ARAFPLT        1     0
GCGCGGGCGTTTCCTGATTAG     ARAFPDQ        1     0
GCGCGGGCGTTTCTTCCGGTG     ARAFLPV        1     0
GCGCGGGCGTTTCTTCTTTTT     ARAFLLF        1     0
GCGCGGGCGTTTCTTGATCAG     ARAFLDQ        1     0
GCGCGGGCGTTTGATCTTGCG     ARAFDLA        1     0
GCGCGGGCTAACCATGCTACT     ARANHAT        1     0
GCGCGGGCTAACCATGCTCCT     ARANHAP        1     0
GCGCGGGCTAATAATATTGCT     ARANNIA        1     0
GCGCGGGCTAATAATGCGCCT     ARANNAP        1     0
GCGCGGGCTAATACGATTATT     ARANTII        1     0
GCGCGGGCTAATACTACTCTG     ARANTTL        1     0
GCGCGGGCTAATAGTGCTATT     ARANSAI        1     0
GCGCGGGCTAATATTAATCTG     ARANINL        1     0
GCGCGGGCTAATATTACGCTG     ARANITL        1     0
GCGCGGGCTAATATTTCGCCT     ARANISP        1     0
GCGCGGGCTAATCAGGGTCTG     ARANQGL        1     0
GCGCGGGCTAATCATTATGTT     ARANHYV        1     0
GCGCGGGCTAATCCTAATTTT     ARANPNF        1     0
GCGCGGGCTAATCCTGGTTCT     ARANPGS        1     0
GCGCGGGCTAATGAGCCGTGG     ARANEPW        1     0
GCGCGGGCTAATGAGGTTTAT     ARANEVY        1     0
GCGCGGGCTACGACGACTACG     ARATTTT        1     0
GCGCGGGCTACGACGTTGCCT     ARATTLP        1     0
GCGCGGGCTACGACTTCTGAT     ARATTSD        1     0
GCGCGGGCTACGAGTCTTCTT     ARATSLL        1     0
GCGCGGGCTACGATGCCGACT     ARATMPT        1     0
GCGCGGGCTACGATTGGGATG     ARATIGM        1     0
GCGCGGGCTACGCATCTTCTT     ARATHLL        1     0
GCGCGGGCTACGCTGTTTCTT     ARATLFL        1     0
GCGCGGGCTACGGAGACTCTG     ARATETL        1     0
GCGCGGGCTACGGGGACTCCT     ARATGTP        1     0
GCGCGGGCTACGGTTGATATG     ARATVDM        1     0
GCGCGGGCTACGTATCCTGCG     ARATYPA        1     0
GCGCGGGCTACGTCTGTTTTT     ARATSVF        1     0
GCGCGGGCTACGTTTTGTGCT     ARATFCA        1     0
GCGCGGGCTACTAAGGCTGAT     ARATKAD        1     0
GCGCGGGCTACTAATACTACG     ARATNTT        1     0
GCGCGGGCTACTAATCAGTAT     ARATNQY        1     0
GCGCGGGCTACTACGAATAGT     ARATTNS        1     0
GCGCGGGCTACTACTAATTCG     ARATTNS        1     0
GCGCGGGCTACTACTACTCCT     ARATTTP        1     0
GCGCGGGCTACTACTGTTGAT     ARATTVD        1     0
GCGCGGGCTACTACTTATCCG     ARATTYP        1     0
GCGCGGGCTACTAGTTTGCTG     ARATSLL        1     0
GCGCGGGCTACTATGAATGCT     ARATMNA        1     0
GCGCGGGCTACTATTACGCGT     ARATITR        1     0
GCGCGGGCTACTATTCATACT     ARATIHT        1     0
GCGCGGGCTACTCAGGTGGCG     ARATQVA        1     0
GCGCGGGCTACTCATAATGAT     ARATHND        1     0
GCGCGGGCTACTCATCAGGCG     ARATHQA        1     0
GCGCGGGCTACTCCGTGGTTT     ARATPWF        1     0
GCGCGGGCTACTCCTATGCTT     ARATPML        1     0
GCGCGGGCTACTCCTCATACG     ARATPHT        1     0
GCGCGGGCTACTCCTCCTGCG     ARATPPA        1     0
GCGCGGGCTACTCCTGAGCCG     ARATPEP        1     0
GCGCGGGCTACTCCTGCTCAG     ARATPAQ        1     0
GCGCGGGCTACTCCTGGGCTG     ARATPGL        1     0
GCGCGGGCTACTCCTGTTCAT     ARATPVH        1     0
GCGCGGGCTACTCCTTTGATG     ARATPLM        1     0
GCGCGGGCTACTCTGACTTCT     ARATLTS        1     0
GCGCGGGCTACTCTGCATCAT     ARATLHH        1     0
GCGCGGGCTACTCTTAATGAT     ARATLND        1     0
GCGCGGGCTACTCTTCCTCTT     ARATLPL        1     0
GCGCGGGCTACTGAGCTTGTG     ARATELV        1     0
GCGCGGGCTACTGAGTAGGTT     ARATEQV        1     0
GCGCGGGCTACTGATAATCTG     ARATDNL        1     0
GCGCGGGCTACTGATCATTTT     ARATDHF        1     0
GCGCGGGCTACTGCTCCTCCT     ARATAPP        1     0
GCGCGGGCTACTGGGTCGCAG     ARATGSQ        1     0
GCGCGGGCTACTGTGACGTTG     ARATVTL        1     0
GCGCGGGCTACTTTGCTGCCG     ARATLLP        1     0
GCGCGGGCTAGTACTCTACCG     ARASTLP        1     0
GCGCGGGCTAGTATGGTTGAT     ARASMVD        1     0
GCGCGGGCTAGTATGTTGCTG     ARASMLL        1     0
GCGCGGGCTAGTCAGTATTTT     ARASQYF        1     0
GCGCGGGCTAGTCCGACTTCT     ARASPTS        1     0
GCGCGGGCTAGTCCGTTTACT     ARASPFT        1     0
GCGCGGGCTAGTCCTCTTCTG     ARASPLL        1     0
GCGCGGGCTAGTCCTTTGCCT     ARASPLP        1     0
GCGCGGGCTAGTGATGATCCG     ARASDDP        1     0
GCGCGGGCTAGTGGTGCGTTT     ARASGAF        1     0
GCGCGGGCTAGTTTTGATCTT     ARASFDL        1     0
GCGCGGGCTATGACTCATACG     ARAMTHT        1     0
GCGCGGGCTATGACTCTTTCT     ARAMTLS        1     0
GCGCGGGCTATGATGACTAAT     ARAMMTN        1     0
GCGCGGGCTATGCAGATTGTT     ARAMQIV        1     0
GCGCGGGCTATGCAGGCTTTG     ARAMQAL        1     0
GCGCGGGCTATGCATGTTAAT     ARAMHVN        1     0
GCGCGGGCTATGCCTGTGCAT     ARAMPVH        1     0
GCGCGGGCTATGCCTTGGCCG     ARAMPWP        1     0
GCGCGGGCTATGCCTTGGCTT     ARAMPWL        1     0
GCGCGGGCTATGCTGATGACG     ARAMLMT        1     0
GCGCGGGCTATGCTTACTAAG     ARAMLTK        1     0
GCGCGGGCTATGGATTTGAGT     ARAMDLS        1     0
GCGCGGGCTATGGCTAAGCCT     ARAMAKP        1     0
GCGCGGGCTATGTATCTTTAT     ARAMYLY        1     0
GCGCGGGCTATGTCCCCGAAT     ARAMSPN        1     0
GCGCGGGCTATGTCGTGGCCG     ARAMSWP        1     0
GCGCGGGCTATGTCTTATGCT     ARAMSYA        1     0
GCGCGGGCTATGTTGCATTCG     ARAMLHS        1     0
GCGCGGGCTATGTTTACTGCG     ARAMFTA        1     0
GCGCGGGCTATGTTTGATGTG     ARAMFDV        1     0
GCGCGGGCTATTAATAATTGG     ARAINNW        1     0
GCGCGGGCTATTACTCTTGCT     ARAITLA        1     0
GCGCGGGCTATTCCTATGTAT     ARAIPMY        1     0
GCGCGGGCTATTCCTATTCAT     ARAIPIH        1     0
GCGCGGGCTATTCCTCATTAG     ARAIPHQ        1     0
GCGCGGGCTATTCCTTTTCGG     ARAIPFR        1     0
GCGCGGGCTATTCTGTAGAAT     ARAILQN        1     0
GCGCGGGCTATTGATTATTCG     ARAIDYS        1     0
GCGCGGGCTATTGCGACGCAT     ARAIATH        1     0
GCGCGGGCTATTGCGACGGAT     ARAIATD        1     0
GCGCGGGCTATTGCGTGTATT     ARAIACI        1     0
GCGCGGGCTATTGCTATTCAT     ARAIAIH        1     0
GCGCGGGCTCAGAATATGGAG     ARAQNME        1     0
GCGCGGGCTCAGAATCCTACT     ARAQNPT        1     0
GCGCGGGCTCAGACGTATGAT     ARAQTYD        1     0
GCGCGGGCTCAGCAGCAGCTT     ARAQQQL        1     0
GCGCGGGCTCAGCAGGGGATG     ARAQQGM        1     0
GCGCGGGCTCAGCCGGGGTCG     ARAQPGS        1     0
GCGCGGGCTCAGCCTGTTCTT     ARAQPVL        1     0
GCGCGGGCTCAGCCTTTTCAG     ARAQPFQ        1     0
GCGCGGGCTCAGCTGTGTCCG     ARAQLCP        1     0
GCGCGGGCTCAGCTTGCGCCT     ARAQLAP        1     0
GCGCGGGCTCAGGAGTATTGT     ARAQEYC        1     0
GCGCGGGCTCAGGATCCGGAG     ARAQDPE        1     0
GCGCGGGCTCAGGCTACGCTG     ARAQATL        1     0
GCGCGGGCTCAGGCTACTACG     ARAQATT        1     0
GCGCGGGCTCAGGCTGAGACG     ARAQAET        1     0
GCGCGGGCTCAGGCTTTTCTG     ARAQAFL        1     0
GCGCGGGCTCAGGTTGATTCT     ARAQVDS        1     0
GCGCGGGCTCAGTGTAATTAT     ARAQCNY        1     0
GCGCGGGCTCATACGATGCGT     ARAHTMR        1     0
GCGCGGGCTCATACGTCTATT     ARAHTSI        1     0
GCGCGGGCTCATAGTAATCTT     ARAHSNL        1     0
GCGCGGGCTCATAGTATTCTG     ARAHSIL        1     0
GCGCGGGCTCATATGAATTCG     ARAHMNS        1     0
GCGCGGGCTCATATGTCTGCG     ARAHMSA        1     0
GCGCGGGCTCATATGTTGCAG     ARAHMLQ        1     0
GCGCGGGCTCATCATACTCTT     ARAHHTL        1     0
GCGCGGGCTCATCATATTACT     ARAHHIT        1     0
GCGCGGGCTCATCATTATAGT     ARAHHYS        1     0
GCGCGGGCTCATCATTTTACT     ARAHHFT        1     0
GCGCGGGCTCATCCGACGAAT     ARAHPTN        1     0
GCGCGGGCTCATCCGTATGTT     ARAHPYV        1     0
GCGCGGGCTCATCCTCCTGTT     ARAHPPV        1     0
GCGCGGGCTCATCTGGGGTCG     ARAHLGS        1     0
GCGCGGGCTCATCTTAATAGG     ARAHLNR        1     0
GCGCGGGCTCATGAGCAGCGG     ARAHEQR        1     0
GCGCGGGCTCATGAGGAGCAG     ARAHEEQ        1     0
GCGCGGGCTCATGCTATTTTG     ARAHAIL        1     0
GCGCGGGCTCATGCTCATGTG     ARAHAHV        1     0
GCGCGGGCTCATGGGAGTCAT     ARAHGSH        1     0
GCGCGGGCTCATGTGGGTGCT     ARAHVGA        1     0
GCGCGGGCTCATGTTACTCCT     ARAHVTP        1     0
GCGCGGGCTCATGTTGGTCCT     ARAHVGP        1     0
GCGCGGGCTCATTATGCTGCT     ARAHYAA        1     0
GCGCGGGCTCATTCGATGCCG     ARAHSMP        1     0
GCGCGGGCTCATTTGCCGATT     ARAHLPI        1     0
GCGCGGGCTCCGAATCCGGCT     ARAPNPA        1     0
GCGCGGGCTCCGAATGTTGTT     ARAPNVV        1     0
GCGCGGGCTCCGACGAATCTG     ARAPTNL        1     0
GCGCGGGCTCCGACGGATACT     ARAPTDT        1     0
GCGCGGGCTCCGACGGTTTCT     ARAPTVS        1     0
GCGCGGGCTCCGACTACTACT     ARAPTTT        1     0
GCGCGGGCTCCGACTGCGGCT     ARAPTAA        1     0
GCGCGGGCTCCGATTCAGGCT     ARAPIQA        1     0
GCGCGGGCTCCGCTGTATTAT     ARAPLYY        1     0
GCGCGGGCTCCGGATATGCCT     ARAPDMP        1     0
GCGCGGGCTCCGGCTACTCTT     ARAPATL        1     0
GCGCGGGCTCCGGCTTGTATT     ARAPACI        1     0
GCGCGGGCTCCGGGTACTACG     ARAPGTT        1     0
GCGCGGGCTCCGGTTGGGCTG     ARAPVGL        1     0
GCGCGGGCTCCGTATGTGGTT     ARAPYVV        1     0
GCGCGGGCTCCGTCGCTGGAT     ARAPSLD        1     0
GCGCGGGCTCCGTCTCCGTAT     ARAPSPY        1     0
GCGCGGGCTCCGTCTTCTTCG     ARAPSSS        1     0
GCGCGGGCTCCGTTTCCTGTT     ARAPFPV        1     0
GCGCGGGCTCCTAATACGTCT     ARAPNTS        1     0
GCGCGGGCTCCTAATCCGGCT     ARAPNPA        1     0
GCGCGGGCTCCTAATTCGCCG     ARAPNSP        1     0
GCGCGGGCTCCTACGCCTTCG     ARAPTPS        1     0
GCGCGGGCTCCTACGCCTTTT     ARAPTPF        1     0
GCGCGGGCTCCTACGTATTAT     ARAPTYY        1     0
GCGCGGGCTCCTACTCCTGAT     ARAPTPD        1     0
GCGCGGGCTCCTAGTCCGTAT     ARAPSPY        1     0
GCGCGGGCTCCTAGTTCTGCT     ARAPSSA        1     0
GCGCGGGCTCCTATGAGTCTT     ARAPMSL        1     0
GCGCGGGCTCCTATGCTGCCG     ARAPMLP        1     0
GCGCGGGCTCCTATGTGGTCT     ARAPMWS        1     0
GCGCGGGCTCCTATTTCTTTT     ARAPISF        1     0
GCGCGGGCTCCTCAGCCTATT     ARAPQPI        1     0
GCGCGGGCTCCTCATAATAAT     ARAPHNN        1     0
GCGCGGGCTCCTCATCCTAGG     ARAPHPR        1     0
GCGCGGGCTCCTCATTGTCTG     ARAPHCL        1     0
GCGCGGGCTCCTCGTGATCCT     ARAPRDP        1     0
GCGCGGGCTCCTCTGATTCAG     ARAPLIQ        1     0
GCGCGGGCTCCTCTTCGGACG     ARAPLRT        1     0
GCGCGGGCTCCTCTTGCGATG     ARAPLAM        1     0
GCGCGGGCTCCTGAGACTCCG     ARAPETP        1     0
GCGCGGGCTCCTGATTCTTTT     ARAPDSF        1     0
GCGCGGGCTCCTGCGGGGACT     ARAPAGT        1     0
GCGCGGGCTCCTGCTACGTGG     ARAPATW        1     0
GCGCGGGCTCCTGGGGTTTGT     ARAPGVC        1     0
GCGCGGGCTCCTGTGCATTCT     ARAPVHS        1     0
GCGCGGGCTCCTGTTGGGACT     ARAPVGT        1     0
GCGCGGGCTCCTTATCCGTCG     ARAPYPS        1     0
GCGCGGGCTCCTTCTCATTAG     ARAPSHQ        1     0
GCGCGGGCTCCTTCTCCGAGT     ARAPSPS        1     0
GCGCGGGCTCCTTCTCCTACT     ARAPSPT        1     0
GCGCGGGCTCCTTCTCTTCCT     ARAPSLP        1     0
GCGCGGGCTCCTTCTTATCCT     ARAPSYP        1     0
GCGCGGGCTCTGACGAATATT     ARALTNI        1     0
GCGCGGGCTCTGACGATGACT     ARALTMT        1     0
GCGCGGGCTCTGACGTATACG     ARALTYT        1     0
GCGCGGGCTCTGAGTGCTTTG     ARALSAL        1     0
GCGCGGGCTCTGATGCCTAAT     ARALMPN        1     0
GCGCGGGCTCTGATTGCGCAT     ARALIAH        1     0
GCGCGGGCTCTGATTGTTCCT     ARALIVP        1     0
GCGCGGGCTCTGCAGGCTGAT     ARALQAD        1     0
GCGCGGGCTCTGCATACTCCT     ARALHTP        1     0
GCGCGGGCTCTGCTGACTAAG     ARALLTK        1     0
GCGCGGGCTCTGCTGGCGATG     ARALLAM        1     0
GCGCGGGCTCTGCTTCTGAAG     ARALLLK        1     0
GCGCGGGCTCTGCTTGATCTT     ARALLDL        1     0
GCGCGGGCTCTGGATAGTATT     ARALDSI        1     0
GCGCGGGCTCTGGATCCTCAT     ARALDPH        1     0
GCGCGGGCTCTGTATCCGCTT     ARALYPL        1     0
GCGCGGGCTCTGTATCTGACG     ARALYLT        1     0
GCGCGGGCTCTGTCGGATTAG     ARALSDQ        1     0
GCGCGGGCTCTGTCGTCGTCG     ARALSSS        1     0
GCGCGGGCTCTGTTTCCTCCT     ARALFPP        1     0
GCGCGGGCTCTTACGACGATG     ARALTTM        1     0
GCGCGGGCTCTTACGGAGCAG     ARALTEQ        1     0
GCGCGGGCTCTTACTACTCCG     ARALTTP        1     0
GCGCGGGCTCTTAGTAATCAT     ARALSNH        1     0
GCGCGGGCTCTTAGTCCTCTG     ARALSPL        1     0
GCGCGGGCTCTTATGAATGTG     ARALMNV        1     0
GCGCGGGCTCTTATGCTGCCT     ARALMLP        1     0
GCGCGGGCTCTTATTACTCTG     ARALITL        1     0
GCGCGGGCTCTTCATGGTACG     ARALHGT        1     0
GCGCGGGCTCTTCATTCGTCT     ARALHSS        1     0
GCGCGGGCTCTTCCGAATCCG     ARALPNP        1     0
GCGCGGGCTCTTCCGACTGTG     ARALPTV        1     0
GCGCGGGCTCTTCCGCCTCCT     ARALPPP        1     0
GCGCGGGCTCTTCCTCTTCAT     ARALPLH        1     0
GCGCGGGCTCTTCCTGCTCGT     ARALPAR        1     0
GCGCGGGCTCTTCCTGGTTGG     ARALPGW        1     0
GCGCGGGCTCTTCCTTCGTCT     ARALPSS        1     0
GCGCGGGCTCTTCCTTTTTCT     ARALPFS        1     0
GCGCGGGCTCTTCTGAGTCAG     ARALLSQ        1     0
GCGCGGGCTCTTGATGCGTCA     ARALDAS        1     0
GCGCGGGCTCTTGCTCAGCTG     ARALAQL        1     0
GCGCGGGCTCTTGCTTGGACG     ARALAWT        1     0
GCGCGGGCTCTTGGGGGTCCT     ARALGGP        1     0
GCGCGGGCTCTTGGGTCTCTG     ARALGSL        1     0
GCGCGGGCTCTTGTGTCTACG     ARALVST        1     0
GCGCGGGCTCTTTCGGGTGCG     ARALSGA        1     0
GCGCGGGCTCTTTCTGCTTAT     ARALSAY        1     0
GCGCGGGCTCTTTCTTTGATG     ARALSLM        1     0
GCGCGGGCTCTTTGGGTGCAT     ARALWVH        1     0
GCGCGGGCTGAGAATCATCTT     ARAENHL        1     0
GCGCGGGCTGAGACGACGTGG     ARAETTW        1     0
GCGCGGGCTGAGACTGCTCCT     ARAETAP        1     0
GCGCGGGCTGAGAGTCAGCTT     ARAESQL        1     0
GCGCGGGCTGAGATTACTTGG     ARAEITW        1     0
GCGCGGGCTGAGCAGGATACT     ARAEQDT        1     0
GCGCGGGCTGAGCAGGCGATT     ARAEQAI        1     0
GCGCGGGCTGAGCATGTGCTT     ARAEHVL        1     0
GCGCGGGCTGAGCCGGTTTTT     ARAEPVF        1     0
GCGCGGGCTGAGCCTAGTGCT     ARAEPSA        1     0
GCGCGGGCTGAGCTGTCTCAG     ARAELSQ        1     0
GCGCGGGCTGAGGAGGGTGGG     ARAEEGG        1     0
GCGCGGGCTGAGGCGTCGTCT     ARAEASS        1     0
GCGCGGGCTGAGGTGCTGCAT     ARAEVLH        1     0
GCGCGGGCTGAGTATCATCCT     ARAEYHP        1     0
GCGCGGGCTGAGTCTCGTCTG     ARAESRL        1     0
GCGCGGGCTGAGTTGACGGTG     ARAELTV        1     0
GCGCGGGCTGAGTTTGTGCCT     ARAEFVP        1     0
GCGCGGGCTGATACGGCGAGG     ARADTAR        1     0
GCGCGGGCTGATAGGTTGCAG     ARADRLQ        1     0
GCGCGGGCTGATATGCTTCAG     ARADMLQ        1     0
GCGCGGGCTGATATTCGTATT     ARADIRI        1     0
GCGCGGGCTGATATTCGTCTT     ARADIRL        1     0
GCGCGGGCTGATCAGATTAAG     ARADQIK        1     0
GCGCGGGCTGATCAGCCTCTT     ARADQPL        1     0
GCGCGGGCTGATCATACGTTT     ARADHTF        1     0
GCGCGGGCTGATCATATGTCT     ARADHMS        1     0
GCGCGGGCTGATCATGCTGGT     ARADHAG        1     0
GCGCGGGCTGATCCGGCGTTG     ARADPAL        1     0
GCGCGGGCTGATCCGTGTGCT     ARADPCA        1     0
GCGCGGGCTGATCCTACTGCG     ARADPTA        1     0
GCGCGGGCTGATCCTAGTGAT     ARADPSD        1     0
GCGCGGGCTGATCCTCCTAGT     ARADPPS        1     0
GCGCGGGCTGATCCTCGGTAT     ARADPRY        1     0
GCGCGGGCTGATCTTTTTGTT     ARADLFV        1     0
GCGCGGGCTGATGCTCGTTGG     ARADARW        1     0
GCGCGGGCTGATGCTGCGTTT     ARADAAF        1     0
GCGCGGGCTGATGTGCCTCTG     ARADVPL        1     0
GCGCGGGCTGATGTTCCGTCT     ARADVPS        1     0
GCGCGGGCTGATGTTTTGCTG     ARADVLL        1     0
GCGCGGGCTGATTCTGATTTT     ARADSDF        1     0
GCGCGGGCTGCGACTCAGCCT     ARAATQP        1     0
GCGCGGGCTGCGACTCATCCG     ARAATHP        1     0
GCGCGGGCTGCGACTCTTCCT     ARAATLP        1     0
GCGCGGGCTGCGATGCTTCTG     ARAAMLL        1     0
GCGCGGGCTGCGATTACTTTG     ARAAITL        1     0
GCGCGGGCTGCGGAGGCGCCG     ARAAEAP        1     0
GCGCGGGCTGCGGGGTTGAGT     ARAAGLS        1     0
GCGCGGGCTGCGTATATGCAT     ARAAYMH        1     0
GCGCGGGCTGCGTCGACTACG     ARAASTT        1     0
GCGCGGGCTGCGTCTCCGCAG     ARAASPQ        1     0
GCGCGGGCTGCGTCTCCTATT     ARAASPI        1     0
GCGCGGGCTGCGTTGATGCAT     ARAALMH        1     0
GCGCGGGCTGCTAATTCGTCT     ARAANSS        1     0
GCGCGGGCTGCTACGACTCAT     ARAATTH        1     0
GCGCGGGCTGCTACGTATGTG     ARAATYV        1     0
GCGCGGGCTGCTACTAGTACG     ARAATST        1     0
GCGCGGGCTGCTACTGAGTTT     ARAATEF        1     0
GCGCGGGCTGCTACTTCGTAT     ARAATSY        1     0
GCGCGGGCTGCTATTACGCCG     ARAAITP        1     0
GCGCGGGCTGCTCAGCCTTAT     ARAAQPY        1     0
GCGCGGGCTGCTCAGTTTATG     ARAAQFM        1     0
GCGCGGGCTGCTCATTTGCCT     ARAAHLP        1     0
GCGCGGGCTGCTCCGAATTAT     ARAAPNY        1     0
GCGCGGGCTGCTCCGCTGTCG     ARAAPLS        1     0
GCGCGGGCTGCTCCGCTTCCT     ARAAPLP        1     0
GCGCGGGCTGCTCCTAATACG     ARAAPNT        1     0
GCGCGGGCTGCTCCTCATCTT     ARAAPHL        1     0
GCGCGGGCTGCTCGTCTGCCG     ARAARLP        1     0
GCGCGGGCTGCTCTGAGTCAT     ARAALSH        1     0
GCGCGGGCTGCTCTTATTCTG     ARAALIL        1     0
GCGCGGGCTGCTGAGTCGCCG     ARAAESP        1     0
GCGCGGGCTGCTGAGTTTCTT     ARAAEFL        1     0
GCGCGGGCTGCTGATATGTGT     ARAADMC        1     0
GCGCGGGCTGCTGCTCCGCCG     ARAAAPP        1     0
GCGCGGGCTGCTGGTCAGGCG     ARAAGQA        1     0
GCGCGGGCTGCTGGTGCGACT     ARAAGAT        1     0
GCGCGGGCTGCTGTGAATCCG     ARAAVNP        1     0
GCGCGGGCTGCTGTGATGCGG     ARAAVMR        1     0
GCGCGGGCTGCTGTGCTGCTG     ARAAVLL        1     0
GCGCGGGCTGCTTATTTTGCT     ARAAYFA        1     0
GCGCGGGCTGCTTCTCCTAAT     ARAASPN        1     0
GCGCGGGCTGCTTGGTTTAAT     ARAAWFN        1     0
GCGCGGGCTGCTTGTCCGGTG     ARAACPV        1     0
GCGCGGGCTGCTTTGCATTCT     ARAALHS        1     0
GCGCGGGCTGGGACGTATTGT     ARAGTYC        1     0
GCGCGGGCTGGGAGTCGTGAG     ARAGSRE        1     0
GCGCGGGCTGGGATTCCGCAT     ARAGIPH        1     0
GCGCGGGCTGGGCAGCTTCCT     ARAGQLP        1     0
GCGCGGGCTGGGCATGTGCCG     ARAGHVP        1     0
GCGCGGGCTGGGCTGTTGTGG     ARAGLLW        1     0
GCGCGGGCTGGGCTTCTTGAT     ARAGLLD        1     0
GCGCGGGCTGGGGCTCTTGTG     ARAGALV        1     0
GCGCGGGCTGGTACGCATTCG     ARAGTHS        1     0
GCGCGGGCTGGTACTATTGAT     ARAGTID        1     0
GCGCGGGCTGGTACTCTGACG     ARAGTLT        1     0
GCGCGGGCTGGTCATTGTACG     ARAGHCT        1     0
GCGCGGGCTGGTCCGACTGTG     ARAGPTV        1     0
GCGCGGGCTGGTCTGCATCTG     ARAGLHL        1     0
GCGCGGGCTGGTGATCTTTAG     ARAGDLQ        1     0
GCGCGGGCTGGTGATTTGTCT     ARAGDLS        1     0
GCGCGGGCTGGTGTGCCTTGG     ARAGVPW        1     0
GCGCGGGCTGTGACTTTTGCT     ARAVTFA        1     0
GCGCGGGCTGTGAGTTCGCAT     ARAVSSH        1     0
GCGCGGGCTGTGCATACGACT     ARAVHTT        1     0
GCGCGGGCTGTGCATGCTACG     ARAVHAT        1     0
GCGCGGGCTGTGCCTGCTATG     ARAVPAM        1     0
GCGCGGGCTGTGCTGGCGTGT     ARAVLAC        1     0
GCGCGGGCTGTGCTGTCGATG     ARAVLSM        1     0
GCGCGGGCTGTGGAGGAGAGT     ARAVEES        1     0
GCGCGGGCTGTGGCGAGTTGG     ARAVASW        1     0
GCGCGGGCTGTGGCGTCGACT     ARAVAST        1     0
GCGCGGGCTGTGGCTCCTCTT     ARAVAPL        1     0
GCGCGGGCTGTGTATCTTCAT     ARAVYLH        1     0
GCGCGGGCTGTGTATTCTACG     ARAVYST        1     0
GCGCGGGCTGTGTCGGTTCAG     ARAVSVQ        1     0
GCGCGGGCTGTGTCGTTTACT     ARAVSFT        1     0
GCGCGGGCTGTGTTGGTTGGG     ARAVLVG        1     0
GCGCGGGCTGTGTTGTCGTGT     ARAVLSC        1     0
GCGCGGGCTGTTAGTCCGGCT     ARAVSPA        1     0
GCGCGGGCTGTTCAGCCTTTT     ARAVQPF        1     0
GCGCGGGCTGTTCCGGATCTG     ARAVPDL        1     0
GCGCGGGCTGTTCCTAAGCTT     ARAVPKL        1     0
GCGCGGGCTGTTCCTTCTTTT     ARAVPSF        1     0
GCGCGGGCTGTTGAGCTGACT     ARAVELT        1     0
GCGCGGGCTGTTGCTGTTTTT     ARAVAVF        1     0
GCGCGGGCTGTTGTTCCTGCT     ARAVVPA        1     0
GCGCGGGCTGTTTCGTCGCCT     ARAVSSP        1     0
GCGCGGGCTGTTTCTCTTCCT     ARAVSLP        1     0
GCGCGGGCTGTTTCTTCTCTG     ARAVSSL        1     0
GCGCGGGCTGTTTTGCTTAAT     ARAVLLN        1     0
GCGCGGGCTTAGATGACTTAT     ARAQMTY        1     0
GCGCGGGCTTATAATACGCTG     ARAYNTL        1     0
GCGCGGGCTTATACGAATAGT     ARAYTNS        1     0
GCGCGGGCTTATACGACTCTG     ARAYTTL        1     0
GCGCGGGCTTATACGCATTCG     ARAYTHS        1     0
GCGCGGGCTTATACGCCGTAT     ARAYTPY        1     0
GCGCGGGCTTATACTACGCTT     ARAYTTL        1     0
GCGCGGGCTTATACTCATTGG     ARAYTHW        1     0
GCGCGGGCTTATACTGAGTAT     ARAYTEY        1     0
GCGCGGGCTTATCATCATATT     ARAYHHI        1     0
GCGCGGGCTTATCATGCTCTG     ARAYHAL        1     0
GCGCGGGCTTATCCGACGTTT     ARAYPTF        1     0
GCGCGGGCTTATCCTAATGTT     ARAYPNV        1     0
GCGCGGGCTTATCCTTCGCAT     ARAYPSH        1     0
GCGCGGGCTTATGTTACGCCG     ARAYVTP        1     0
GCGCGGGCTTATTCTTCTGGT     ARAYSSG        1     0
GCGCGGGCTTCGACTCCTACG     ARASTPT        1     0
GCGCGGGCTTCGACTGATTCT     ARASTDS        1     0
GCGCGGGCTTCGATGCCTACT     ARASMPT        1     0
GCGCGGGCTTCGCATACTGCT     ARASHTA        1     0
GCGCGGGCTTCGGGGCCTGCT     ARASGPA        1     0
GCGCGGGCTTCGGGTACTTTT     ARASGTF        1     0
GCGCGGGCTTCTACTGCGATG     ARASTAM        1     0
GCGCGGGCTTCTCAGCTGTAT     ARASQLY        1     0
GCGCGGGCTTCTCCTCCGCTG     ARASPPL        1     0
GCGCGGGCTTCTCTTCCGGAT     ARASLPD        1     0
GCGCGGGCTTCTTCTAGTCCG     ARASSSP        1     0
GCGCGGGCTTCTTCTCCGAAT     ARASSPN        1     0
GCGCGGGCTTGGAATCCTGGG     ARAWNPG        1     0
GCGCGGGCTTGGGTGCATAAG     ARAWVHK        1     0
GCGCGGGCTTGGTCGCCTCAG     ARAWSPQ        1     0
GCGCGGGCTTGTAGTTCGCCT     ARACSSP        1     0
GCGCGGGCTTGTATTAGTCAT     ARACISH        1     0
GCGCGGGCTTGTCATATGGAG     ARACHME        1     0
GCGCGGGCTTGTCTGACTGGT     ARACLTG        1     0
GCGCGGGCTTGTCTTACTTCG     ARACLTS        1     0
GCGCGGGCTTGTTGTATTCCT     ARACCIP        1     0
GCGCGGGCTTTGACTCAGCCT     ARALTQP        1     0
GCGCGGGCTTTGCAGCATCGT     ARALQHR        1     0
GCGCGGGCTTTGCAGTGGAAT     ARALQWN        1     0
GCGCGGGCTTTGCCTCCTCGT     ARALPPR        1     0
GCGCGGGCTTTGCTGACTATG     ARALLTM        1     0
GCGCGGGCTTTGCTTCCTAAG     ARALLPK        1     0
GCGCGGGCTTTGCTTCTGAAT     ARALLLN        1     0
GCGCGGGCTTTGGATACTTAT     ARALDTY        1     0
GCGCGGGCTTTTAATCTGGTG     ARAFNLV        1     0
GCGCGGGCTTTTACGCTGCAT     ARAFTLH        1     0
GCGCGGGCTTTTGGTATGTTG     ARAFGML        1     0
GCGCGGGCTTTTTTGCCTCCG     ARAFLPP        1     0
GCGCGGGGGAATCCTGTTCAT     ARGNPVH        1     0
GCGCGGGGGAATGAGCTGCAG     ARGNELQ        1     0
GCGCGGGGGACGACGTATAGT     ARGTTYS        1     0
GCGCGGGGGACGCATATGATG     ARGTHMM        1     0
GCGCGGGGGACGCCTGGGTCG     ARGTPGS        1     0
GCGCGGGGGACGCTGGCGCCG     ARGTLAP        1     0
GCGCGGGGGACGGAGAATCTT     ARGTENL        1     0
GCGCGGGGGACGGAGTGTCAG     ARGTECQ        1     0
GCGCGGGGGACGTATGATGGG     ARGTYDG        1     0
GCGCGGGGGACGTCGGAGATG     ARGTSEM        1     0
GCGCGGGGGACGTCGTGGGTG     ARGTSWV        1     0
GCGCGGGGGACTACGCATTTG     ARGTTHL        1     0
GCGCGGGGGACTAGTTATACT     ARGTSYT        1     0
GCGCGGGGGACTATGCGTACG     ARGTMRT        1     0
GCGCGGGGGACTATTCTTCGT     ARGTILR        1     0
GCGCGGGGGACTCCGCAGCCT     ARGTPQP        1     0
GCGCGGGGGACTCCTAGTGCT     ARGTPSA        1     0
GCGCGGGGGACTGATGGTCGA     ARGTDGR        1     0
GCGCGGGGGACTGCGCCTCCT     ARGTAPP        1     0
GCGCGGGGGACTGTTTTTATG     ARGTVFM        1     0
GCGCGGGGGACTTGGCTTTAT     ARGTWLY        1     0
GCGCGGGGGACTTTTTCTCAT     ARGTFSH        1     0
GCGCGGGGGAGTACTTGGTCT     ARGSTWS        1     0
GCGCGGGGGAGTCAGGTTGTT     ARGSQVV        1     0
GCGCGGGGGAGTCTTGTGCAT     ARGSLVH        1     0
GCGCGGGGGAGTGTGACGATG     ARGSVTM        1     0
GCGCGGGGGAGTTATCAGCTT     ARGSYQL        1     0
GCGCGGGGGATAGCTCTTATT     ARGIALI        1     0
GCGCGGGGGATGACTTCTGGT     ARGMTSG        1     0
GCGCGGGGGATGATGAGTCAT     ARGMMSH        1     0
GCGCGGGGGATGCATAGTGAG     ARGMHSE        1     0
GCGCGGGGGATGCATTAGCTT     ARGMHQL        1     0
GCGCGGGGGATGCCGACGACT     ARGMPTT        1     0
GCGCGGGGGATGCCGAGGCTT     ARGMPRL        1     0
GCGCGGGGGATGCCTATTTAT     ARGMPIY        1     0
GCGCGGGGGATGCCTTCTCGG     ARGMPSR        1     0
GCGCGGGGGATGCCTTGGAGT     ARGMPWS        1     0
GCGCGGGGGATGCTGATGCTG     ARGMLML        1     0
GCGCGGGGGATGGGTCCGACT     ARGMGPT        1     0
GCGCGGGGGATGTTGACGTCG     ARGMLTS        1     0
GCGCGGGGGATTACGTTTGGT     ARGITFG        1     0
GCGCGGGGGATTATGCATGAG     ARGIMHE        1     0
GCGCGGGGGATTATTTTGCAT     ARGIILH        1     0
GCGCGGGGGATTCCGCATACG     ARGIPHT        1     0
GCGCGGGGGATTCCGCATACT     ARGIPHT        1     0
GCGCGGGGGATTCCTACGCAT     ARGIPTH        1     0
GCGCGGGGGATTCCTGCTTGG     ARGIPAW        1     0
GCGCGGGGGATTCCTGTGCGT     ARGIPVR        1     0
GCGCGGGGGATTCCTTCTGCT     ARGIPSA        1     0
GCGCGGGGGATTGAGGTTCGT     ARGIEVR        1     0
GCGCGGGGGCAGATTAATCTG     ARGQINL        1     0
GCGCGGGGGCAGATTGATCCT     ARGQIDP        1     0
GCGCGGGGGCAGCATATTACT     ARGQHIT        1     0
GCGCGGGGGCAGCCTCAGCTG     ARGQPQL        1     0
GCGCGGGGGCAGGCGTTGGTG     ARGQALV        1     0
GCGCGGGGGCAGTGTTGTGAG     ARGQCCE        1     0
GCGCGGGGGCATACGGCTTCT     ARGHTAS        1     0
GCGCGGGGGCATACGTATTTG     ARGHTYL        1     0
GCGCGGGGGCATACTCATATT     ARGHTHI        1     0
GCGCGGGGGCATATGCGGTTG     ARGHMRL        1     0
GCGCGGGGGCATATGCTTTTT     ARGHMLF        1     0
GCGCGGGGGCATATTGCGTCG     ARGHIAS        1     0
GCGCGGGGGCATATTGCTCTG     ARGHIAL        1     0
GCGCGGGGGCATCATCAGCTT     ARGHHQL        1     0
GCGCGGGGGCATCATTGTACT     ARGHHCT        1     0
GCGCGGGGGCATCTGCATCTG     ARGHLHL        1     0
GCGCGGGGGCATCTGGATACG     ARGHLDT        1     0
GCGCGGGGGCATGTGGATCCT     ARGHVDP        1     0
GCGCGGGGGCATTCTACTGAT     ARGHSTD        1     0
GCGCGGGGGCATTCTATTTCA     ARGHSIS        1     0
GCGCGGGGGCCCTTTACTCCG     ARGPFTP        1     0
GCGCGGGGGCCGACGATGCCT     ARGPTMP        1     0
GCGCGGGGGCCGACTACGTGG     ARGPTTW        1     0
GCGCGGGGGCCGATGACTACG     ARGPMTT        1     0
GCGCGGGGGCCGATTAATCTT     ARGPINL        1     0
GCGCGGGGGCCGCTTATGCCT     ARGPLMP        1     0
GCGCGGGGGCCGGCGACGTAT     ARGPATY        1     0
GCGCGGGGGCCGGTTGCTCCG     ARGPVAP        1     0
GCGCGGGGGCCGTCTGCGCCT     ARGPSAP        1     0
GCGCGGGGGCCTAATCCTAGT     ARGPNPS        1     0
GCGCGGGGGCCTACAGAGCTG     ARGPTEL        1     0
GCGCGGGGGCCTACGTTGCCG     ARGPTLP        1     0
GCGCGGGGGCCTACTAAGACT     ARGPTKT        1     0
GCGCGGGGGCCTAGTAGTGCG     ARGPSSA        1     0
GCGCGGGGGCCTAGTCATCAT     ARGPSHH        1     0
GCGCGGGGGCCTATTGCTCTG     ARGPIAL        1     0
GCGCGGGGGCCTCATACTACG     ARGPHTT        1     0
GCGCGGGGGCCTCATTGGAGT     ARGPHWS        1     0
GCGCGGGGGCCTGAGCCTCAT     ARGPEPH        1     0
GCGCGGGGGCCTGAGGTGGAT     ARGPEVD        1     0
GCGCGGGGGCCTGCGACTCCG     ARGPATP        1     0
GCGCGGGGGCCTGTTAATTCG     ARGPVNS        1     0
GCGCGGGGGCCTTATGTTGCG     ARGPYVA        1     0
GCGCGGGGGCCTTTTACTCCG     ARGPFTP        1     0
GCGCGGGGGCTGACGATTACG     ARGLTIT        1     0
GCGCGGGGGCTGATTAAGGCT     ARGLIKA        1     0
GCGCGGGGGCTGCCGGCTTAG     ARGLPAQ        1     0
GCGCGGGGGCTGCCTCATACG     ARGLPHT        1     0
GCGCGGGGGCTGCCTCTTCTT     ARGLPLL        1     0
GCGCGGGGGCTGGATAGGGAG     ARGLDRE        1     0
GCGCGGGGGCTGGATCTTGCT     ARGLDLA        1     0
GCGCGGGGGCTGGCGGTTTCT     ARGLAVS        1     0
GCGCGGGGGCTGTCTGGTATT     ARGLSGI        1     0
GCGCGGGGGCTTAATCTTCCG     ARGLNLP        1     0
GCGCGGGGGCTTACGAATGCG     ARGLTNA        1     0
GCGCGGGGGCTTACTAATGAG     ARGLTNE        1     0
GCGCGGGGGCTTACTCCTTAT     ARGLTPY        1     0
GCGCGGGGGCTTAGTGCTCCG     ARGLSAP        1     0
GCGCGGGGGCTTATGCCTACT     ARGLMPT        1     0
GCGCGGGGGCTTCATCATGCT     ARGLHHA        1     0
GCGCGGGGGCTTCCGCAGACT     ARGLPQT        1     0
GCGCGGGGGCTTCCGGAGCGT     ARGLPER        1     0
GCGCGGGGGCTTGAGAGGGTT     ARGLERV        1     0
GCGCGGGGGCTTGCGTTGCCT     ARGLALP        1     0
GCGCGGGGGCTTGTGAAGTTT     ARGLVKF        1     0
GCGCGGGGGCTTGTGTTGGGT     ARGLVLG        1     0
GCGCGGGGGCTTGTTAGGACG     ARGLVRT        1     0
GCGCGGGGGCTTTATCCGCCT     ARGLYPP        1     0
GCGCGGGGGCTTTATCCTCAG     ARGLYPQ        1     0
GCGCGGGGGCTTTATCTTGCT     ARGLYLA        1     0
GCGCGGGGGGAGAGTCGTCAT     ARGESRH        1     0
GCGCGGGGGGAGCATTTGCAT     ARGEHLH        1     0
GCGCGGGGGGAGCCGAGGGCG     ARGEPRA        1     0
GCGCGGGGGGAGCCTAAGGCT     ARGEPKA        1     0
GCGCGGGGGGAGCTGTATAGT     ARGELYS        1     0
GCGCGGGGGGAGCTTCCTTCG     ARGELPS        1     0
GCGCGGGGGGAGGCGCAGACT     ARGEAQT        1     0
GCGCGGGGGGAGTGTAGGAGT     ARGECRS        1     0
GCGCGGGGGGATAATGCGCCT     ARGDNAP        1     0
GCGCGGGGGGATACGGATTAT     ARGDTDY        1     0
GCGCGGGGGGATACTTAGGAT     ARGDTQD        1     0
GCGCGGGGGGATCGGCTTACT     ARGDRLT        1     0
GCGCGGGGGGATCTGCGGGCT     ARGDLRA        1     0
GCGCGGGGGGATCTGGGGCCG     ARGDLGP        1     0
GCGCGGGGGGATCTGTGGTCT     ARGDLWS        1     0
GCGCGGGGGGATGATGGGAAT     ARGDDGN        1     0
GCGCGGGGGGATGCGAGTGCT     ARGDASA        1     0
GCGCGGGGGGATGCTACTCCT     ARGDATP        1     0
GCGCGGGGGGATGCTTCGAAT     ARGDASN        1     0
GCGCGGGGGGATGTTCTTGCT     ARGDVLA        1     0
GCGCGGGGGGATTCGTCTTCG     ARGDSSS        1     0
GCGCGGGGGGATTCTGTTTCG     ARGDSVS        1     0
GCGCGGGGGGATTTGCATCGG     ARGDLHR        1     0
GCGCGGGGGGATTTGCATGCT     ARGDLHA        1     0
GCGCGGGGGGCGAATTCTCCT     ARGANSP        1     0
GCGCGGGGGGCGACTACTGTT     ARGATTV        1     0
GCGCGGGGGGCGATGGGGCCT     ARGAMGP        1     0
GCGCGGGGGGCGATTATGTCT     ARGAIMS        1     0
GCGCGGGGGGCGCATCTGTAT     ARGAHLY        1     0
GCGCGGGGGGCGCCGTCGTCG     ARGAPSS        1     0
GCGCGGGGGGCGGCTAGTCTG     ARGAASL        1     0
GCGCGGGGGGCGTCTACTCAT     ARGASTH        1     0
GCGCGGGGGGCTAATGATGAT     ARGANDD        1     0
GCGCGGGGGGCTCAGATGCTT     ARGAQML        1     0
GCGCGGGGGGCTCCGACTTAG     ARGAPTQ        1     0
GCGCGGGGGGCTCCTACTCAT     ARGAPTH        1     0
GCGCGGGGGGCTCCTGTTCAT     ARGAPVH        1     0
GCGCGGGGGGCTCTTGCTCCG     ARGALAP        1     0
GCGCGGGGGGCTCTTTCTTGT     ARGALSC        1     0
GCGCGGGGGGCTGAGTCTTAT     ARGAESY        1     0
GCGCGGGGGGCTGGGACGAAT     ARGAGTN        1     0
GCGCGGGGGGCTTCTCATTCG     ARGASHS        1     0
GCGCGGGGGGCTTGGTCTGTG     ARGAWSV        1     0
GCGCGGGGGGGGCCGTATACG     ARGGPYT        1     0
GCGCGGGGGGGTAATGAACAT     ARGGNEH        1     0
GCGCGGGGGGGTCAGACTTGT     ARGGQTC        1     0
GCGCGGGGGGGTCCTGTTCAT     ARGGPVH        1     0
GCGCGGGGGGGTGCTCATCAT     ARGGAHH        1     0
GCGCGGGGGGGTGTTTGGCAT     ARGGVWH        1     0
GCGCGGGGGGTGAATTATCTG     ARGVNYL        1     0
GCGCGGGGGGTGCTGACTGCG     ARGVLTA        1     0
GCGCGGGGGGTGCTGCTGCAT     ARGVLLH        1     0
GCGCGGGGGGTGGCGATGTCT     ARGVAMS        1     0
GCGCGGGGGGTGGTGTCGACT     ARGVVST        1     0
GCGCGGGGGGTGGTTGTGTCT     ARGVVVS        1     0
GCGCGGGGGGTGTCTCCTCTT     ARGVSPL        1     0
GCGCGGGGGGTGTGTCTGAAT     ARGVCLN        1     0
GCGCGGGGGGTTACGATTGCG     ARGVTIA        1     0
GCGCGGGGGGTTAGTACGGCG     ARGVSTA        1     0
GCGCGGGGGGTTCAGGCTGAG     ARGVQAE        1     0
GCGCGGGGGGTTCATAGTCTG     ARGVHSL        1     0
GCGCGGGGGGTTCATGCGCAT     ARGVHAH        1     0
GCGCGGGGGGTTGCTTATCAT     ARGVAYH        1     0
GCGCGGGGGTATACGAGTAGT     ARGYTSS        1     0
GCGCGGGGGTATCAGATGTAT     ARGYQMY        1     0
GCGCGGGGGTATCAGTCGGAG     ARGYQSE        1     0
GCGCGGGGGTATCTTGCTGCT     ARGYLAA        1     0
GCGCGGGGGTATGATCTGCCT     ARGYDLP        1     0
GCGCGGGGGTATGTTCCTATT     ARGYVPI        1     0
GCGCGGGGGTATTATCCGGCG     ARGYYPA        1     0
GCGCGGGGGTCGCTTACTAGT     ARGSLTS        1     0
GCGCGGGGGTCGGGGGATCAG     ARGSGDQ        1     0
GCGCGGGGGTCTCAGAATCCG     ARGSQNP        1     0
GCGCGGGGGTCTCTTTCTCTT     ARGSLSL        1     0
GCGCGGGGGTCTGATTCGCCT     ARGSDSP        1     0
GCGCGGGGGTCTGCTTTTCTG     ARGSAFL        1     0
GCGCGGGGGTGGGCTCCGTCT     ARGWAPS        1     0
GCGCGGGGGTGGGTGACTCCG     ARGWVTP        1     0
GCGCGGGGGTGGTCGCGGCTG     ARGWSRL        1     0
GCGCGGGGGTGTAGTACTATT     ARGCSTI        1     0
GCGCGGGGGTGTATGGATCTG     ARGCMDL        1     0
GCGCGGGGGTGTCTTGAGCAG     ARGCLEQ        1     0
GCGCGGGGGTTGAATGATAAT     ARGLNDN        1     0
GCGCGGGGGTTGCATCCGTAT     ARGLHPY        1     0
GCGCGGGGGTTGCCTACTCCG     ARGLPTP        1     0
GCGCGGGGGTTGCCTGTGCAT     ARGLPVH        1     0
GCGCGGGGGTTGCTTAATCCG     ARGLLNP        1     0
GCGCGGGGGTTGCTTGTTCCG     ARGLLVP        1     0
GCGCGGGGGTTGGAGGATAAT     ARGLEDN        1     0
GCGCGGGGGTTTACGAGTTCT     ARGFTSS        1     0
GCGCGGGGGTTTCCGCAGCCT     ARGFPQP        1     0
GCGCGGGGGTTTGCTCTGCAA     ARGFALQ        1     0
GCGCGGGGGTTTTCTAATCTG     ARGFSNL        1     0
GCGCGGGGTAATAATGGTATG     ARGNNGM        1     0
GCGCGGGGTAATATGGCGTAT     ARGNMAY        1     0
GCGCGGGGTAATATTCCTACG     ARGNIPT        1     0
GCGCGGGGTAATCCGCCTGAG     ARGNPPE        1     0
GCGCGGGGTAATGGGGATGTT     ARGNGDV        1     0
GCGCGGGGTAATGTTCATCTG     ARGNVHL        1     0
GCGCGGGGTAATTTTACGACG     ARGNFTT        1     0
GCGCGGGGTACGACTCTGCAG     ARGTTLQ        1     0
GCGCGGGGTACGATGAGTCCG     ARGTMSP        1     0
GCGCGGGGTACGCCGTTTTAT     ARGTPFY        1     0
GCGCGGGGTACGCCTGATCCG     ARGTPDP        1     0
GCGCGGGGTACGGATCATAGG     ARGTDHR        1     0
GCGCGGGGTACTACTAGTCCT     ARGTTSP        1     0
GCGCGGGGTACTATGAATTCT     ARGTMNS        1     0
GCGCGGGGTACTCATCCGCCT     ARGTHPP        1     0
GCGCGGGGTACTCTGTCTTTG     ARGTLSL        1     0
GCGCGGGGTACTGCTATTATT     ARGTAII        1     0
GCGCGGGGTACTGTTCTGTCG     ARGTVLS        1     0
GCGCGGGGTACTTATACGGCT     ARGTYTA        1     0
GCGCGGGGTACTTTTACGGCT     ARGTFTA        1     0
GCGCGGGGTAGTGTGCCTCCG     ARGSVPP        1     0
GCGCGGGGTAGTTAGATTCAT     ARGSQIH        1     0
GCGCGGGGTATGACTCATCCT     ARGMTHP        1     0
GCGCGGGGTATGCCGGTTCGT     ARGMPVR        1     0
GCGCGGGGTATGCCTGCTATG     ARGMPAM        1     0
GCGCGGGGTATGGCGGTTCCT     ARGMAVP        1     0
GCGCGGGGTATGGTGCATAAT     ARGMVHN        1     0
GCGCGGGGTATGGTGCCTTTT     ARGMVPF        1     0
GCGCGGGGTATTAATGATGGG     ARGINDG        1     0
GCGCGGGGTATTCTGCATGCT     ARGILHA        1     0
GCGCGGGGTATTCTGCCTATG     ARGILPM        1     0
GCGCGGGGTATTGAGCCGGCT     ARGIEPA        1     0
GCGCGGGGTATTGGTATTGAT     ARGIGID        1     0
GCGCGGGGTATTGTTAATTCG     ARGIVNS        1     0
GCGCGGGGTATTTCGACGCTT     ARGISTL        1     0
GCGCGGGGTATTTCTCAGTTG     ARGISQL        1     0
GCGCGGGGTCAGAGTCATCAG     ARGQSHQ        1     0
GCGCGGGGTCAGCCGACTCAT     ARGQPTH        1     0
GCGCGGGGTCAGCTTCCGACT     ARGQLPT        1     0
GCGCGGGGTCAGCTTCCTCCG     ARGQLPP        1     0
GCGCGGGGTCAGGATCTGCAT     ARGQDLH        1     0
GCGCGGGGTCAGGATCTGGCG     ARGQDLA        1     0
GCGCGGGGTCAGGCTAATTCG     ARGQANS        1     0
GCGCGGGGTCAGTCTGATAGT     ARGQSDS        1     0
GCGCGGGGTCAGTGTCCGCCT     ARGQCPP        1     0
GCGCGGGGTCATAATACTTAT     ARGHNTY        1     0
GCGCGGGGTCATACGACGCTT     ARGHTTL        1     0
GCGCGGGGTCATACGGATATT     ARGHTDI        1     0
GCGCGGGGTCATACGGATCCT     ARGHTDP        1     0
GCGCGGGGTCATACTGCTGAT     ARGHTAD        1     0
GCGCGGGGTCATATGCAGATG     ARGHMQM        1     0
GCGCGGGGTCATCAGCATGAG     ARGHQHE        1     0
GCGCGGGGTCATCCGAATGCG     ARGHPNA        1     0
GCGCGGGGTCATCCTACGCCT     ARGHPTP        1     0
GCGCGGGGTCATCCTGATGGG     ARGHPDG        1     0
GCGCGGGGTCATCTGACTACT     ARGHLTT        1     0
GCGCGGGGTCATCTTACGCCT     ARGHLTP        1     0
GCGCGGGGTCATGCGCAGCTG     ARGHAQL        1     0
GCGCGGGGTCATGCGCATCTG     ARGHAHL        1     0
GCGCGGGGTCATGCTTATATG     ARGHAYM        1     0
GCGCGGGGTCATGTGAGGCAT     ARGHVRH        1     0
GCGCGGGGTCATGTTAGTCCT     ARGHVSP        1     0
GCGCGGGGTCATTATCTGGGT     ARGHYLG        1     0
GCGCGGGGTCATTCGATTGCG     ARGHSIA        1     0
GCGCGGGGTCCGAGTCTGCCT     ARGPSLP        1     0
GCGCGGGGTCCGCATGAGAGT     ARGPHES        1     0
GCGCGGGGTCCGGATACTGCT     ARGPDTA        1     0
GCGCGGGGTCCGGCTCTGAAT     ARGPALN        1     0
GCGCGGGGTCCGGCTGTTTCG     ARGPAVS        1     0
GCGCGGGGTCCGGGGCATGAT     ARGPGHD        1     0
GCGCGGGGTCCGTCGCCGGTT     ARGPSPV        1     0
GCGCGGGGTCCGTTTTATATG     ARGPFYM        1     0
GCGCGGGGTCCTACGCCTGTG     ARGPTPV        1     0
GCGCGGGGTCCTACGTTGCCG     ARGPTLP        1     0
GCGCGGGGTCCTAGTGTGGTT     ARGPSVV        1     0
GCGCGGGGTCCTATGATTAAT     ARGPMIN        1     0
GCGCGGGGTCCTATGCAGTGT     ARGPMQC        1     0
GCGCGGGGTCCTATGTCTAAT     ARGPMSN        1     0
GCGCGGGGTCCTATTCCGATG     ARGPIPM        1     0
GCGCGGGGTCCTCATTCTATT     ARGPHSI        1     0
GCGCGGGGTCCTCATTTTATT     ARGPHFI        1     0
GCGCGGGGTCCTCTTCAGCGT     ARGPLQR        1     0
GCGCGGGGTCCTCTTGTGAGT     ARGPLVS        1     0
GCGCGGGGTCCTGCGTCTGCG     ARGPASA        1     0
GCGCGGGGTCCTTGGGTTTAT     ARGPWVY        1     0
GCGCGGGGTCTGACTACTCCG     ARGLTTP        1     0
GCGCGGGGTCTGCAGTCTCCG     ARGLQSP        1     0
GCGCGGGGTCTGCATCCTAAG     ARGLHPK        1     0
GCGCGGGGTCTGCCGATGAAT     ARGLPMN        1     0
GCGCGGGGTCTGCCTCCGTAG     ARGLPPQ        1     0
GCGCGGGGTCTGCGGGCTGAG     ARGLRAE        1     0
GCGCGGGGTCTGCTGCATTTG     ARGLLHL        1     0
GCGCGGGGTCTGCTTCCTACT     ARGLLPT        1     0
GCGCGGGGTCTGGTGATGGCT     ARGLVMA        1     0
GCGCGGGGTCTTACTAATCCT     ARGLTNP        1     0
GCGCGGGGTCTTACTGATAGT     ARGLTDS        1     0
GCGCGGGGTCTTCATATGCCT     ARGLHMP        1     0
GCGCGGGGTCTTCCGATGACG     ARGLPMT        1     0
GCGCGGGGTCTTCCGGAGTCG     ARGLPES        1     0
GCGCGGGGTCTTCCTCCGGGT     ARGLPPG        1     0
GCGCGGGGTCTTGCTCTGCAT     ARGLALH        1     0
GCGCGGGGTCTTGCTGAGCAT     ARGLAEH        1     0
GCGCGGGGTCTTGTTCATGCG     ARGLVHA        1     0
GCGCGGGGTCTTTCTACGCCT     ARGLSTP        1     0
GCGCGGGGTCTTTCTACTGCG     ARGLSTA        1     0
GCGCGGGGTCTTTTGGTGGAT     ARGLLVD        1     0
GCGCGGGGTGAGACGCCGTTG     ARGETPL        1     0
GCGCGGGGTGAGATGATTCTG     ARGEMIL        1     0
GCGCGGGGTGAGCAGTATGTG     ARGEQYV        1     0
GCGCGGGGTGAGCCTCTGTAT     ARGEPLY        1     0
GCGCGGGGTGAGCTGAGTTGG     ARGELSW        1     0
GCGCGGGGTGAGCTGCCGCTT     ARGELPL        1     0
GCGCGGGGTGAGGCGATTACG     ARGEAIT        1     0
GCGCGGGGTGATACGCAGGAT     ARGDTQD        1     0
GCGCGGGGTGATACTCATCTG     ARGDTHL        1     0
GCGCGGGGTGATAGTAGTGAG     ARGDSSE        1     0
GCGCGGGGTGATCTTCCTCCT     ARGDLPP        1     0
GCGCGGGGTGATGAGACTTGT     ARGDETC        1     0
GCGCGGGGTGATGCTAATAAT     ARGDANN        1     0
GCGCGGGGTGATGCTACTCAT     ARGDATH        1     0
GCGCGGGGTGATGGTGCTCCG     ARGDGAP        1     0
GCGCGGGGTGATTCGCCTTAT     ARGDSPY        1     0
GCGCGGGGTGATTGGCCGCCT     ARGDWPP        1     0
GCGCGGGGTGCGACTGCGTTG     ARGATAL        1     0
GCGCGGGGTGCGGCGACGCAT     ARGAATH        1     0
GCGCGGGGTGCGGTGACTAAG     ARGAVTK        1     0
GCGCGGGGTGCGTATCATCCT     ARGAYHP        1     0
GCGCGGGGTGCGTGGACTCTT     ARGAWTL        1     0
GCGCGGGGTGCGTGGCTTCAT     ARGAWLH        1     0
GCGCGGGGTGCTATGTCGACG     ARGAMST        1     0
GCGCGGGGTGCTATTCTTTCG     ARGAILS        1     0
GCGCGGGGTGCTATTTCGGTG     ARGAISV        1     0
GCGCGGGGTGCTCAGAGTCCT     ARGAQSP        1     0
GCGCGGGGTGCTCATCCTAGT     ARGAHPS        1     0
GCGCGGGGTGCTGAGTATCGG     ARGAEYR        1     0
GCGCGGGGTGGGTCTATTGCT     ARGGSIA        1     0
GCGCGGGGTGGGTGTCCTCCT     ARGGCPP        1     0
GCGCGGGGTGGTACTACGACT     ARGGTTT        1     0
GCGCGGGGTGGTACTACTAGT     ARGGTTS        1     0
GCGCGGGGTGGTCAGGAGCCG     ARGGQEP        1     0
GCGCGGGGTGGTCCTAATCCT     ARGGPNP        1     0
GCGCGGGGTGGTTATATGGAT     ARGGYMD        1     0
GCGCGGGGTGGTTCGATTGTG     ARGGSIV        1     0
GCGCGGGGTGTGCTTCCGCAA     ARGVLPQ        1     0
GCGCGGGGTGTGGATACTTTG     ARGVDTL        1     0
GCGCGGGGTGTGGCTCCGCAT     ARGVAPH        1     0
GCGCGGGGTGTGGGTCTTGAT     ARGVGLD        1     0
GCGCGGGGTGTGTATACTCAG     ARGVYTQ        1     0
GCGCGGGGTGTTCATTCGCCT     ARGVHSP        1     0
GCGCGGGGTGTTGAGTCTCAT     ARGVESH        1     0
GCGCGGGGTGTTGCTCCGCAT     ARGVAPH        1     0
GCGCGGGGTGTTTAGCTGAGG     ARGVQLR        1     0
GCGCGGGGTGTTTCGTCTACT     ARGVSST        1     0
GCGCGGGGTGTTTCGTGGCCG     ARGVSWP        1     0
GCGCGGGGTTATATGACTCCT     ARGYMTP        1     0
GCGCGGGGTTATCAGTTGCTG     ARGYQLL        1     0
GCGCGGGGTTATCATACGTCG     ARGYHTS        1     0
GCGCGGGGTTCGCTTTGTGTG     ARGSLCV        1     0
GCGCGGGGTTCGGGGCCTGCG     ARGSGPA        1     0
GCGCGGGGTTCGTCGCCTCTG     ARGSSPL        1     0
GCGCGGGGTTCGTCTTTTCCG     ARGSSFP        1     0
GCGCGGGGTTCTCAGCTTAAG     ARGSQLK        1     0
GCGCGGGGTTCTCATCATACG     ARGSHHT        1     0
GCGCGGGGTTCTCTTCCTCCG     ARGSLPP        1     0
GCGCGGGGTTCTGCTTATATG     ARGSAYM        1     0
GCGCGGGGTTGGCCTACGCCT     ARGWPTP        1     0
GCGCGGGGTTGGCCTCCTCCG     ARGWPPP        1     0
GCGCGGGGTTGGGCTGTGCCT     ARGWAVP        1     0
GCGCGGGGTTGGGCTTCTCTT     ARGWASL        1     0
GCGCGGGGTTGTACGTGGCAT     ARGCTWH        1     0
GCGCGGGGTTGTCCTATGCCT     ARGCPMP        1     0
GCGCGGGGTTGTGTGGCTCCT     ARGCVAP        1     0
GCGCGGGGTTTGACTCAGCCG     ARGLTQP        1     0
GCGCGGGGTTTGCAGCCTCGT     ARGLQPR        1     0
GCGCGGGGTTTGCAGGGTACT     ARGLQGT        1     0
GCGCGGGGTTTGGAGACGCAT     ARGLETH        1     0
GCGCGGGGTTTGGGTTTTTGG     ARGLGFW        1     0
GCGCGGGGTTTTACTACGCTG     ARGFTTL        1     0
GCGCGGGGTTTTCCTTATTTT     ARGFPYF        1     0
GCGCGGGTACAGCCTTCTGCG     ARVQPSA        1     0
GCGCGGGTACATATGACGGAG     ARVHMTE        1     0
GCGCGGGTGAAGACTGAGCTT     ARVKTEL        1     0
GCGCGGGTGAAGCCTCCTGAG     ARVKPPE        1     0
GCGCGGGTGAAGCTGCTTTAT     ARVKLLY        1     0
GCGCGGGTGAATATTAATCCT     ARVNINP        1     0
GCGCGGGTGAATCCTCATCTT     ARVNPHL        1     0
GCGCGGGTGAATCCTGGTTGG     ARVNPGW        1     0
GCGCGGGTGAATGCTCCGCAT     ARVNAPH        1     0
GCGCGGGTGAATTGGTTTGCG     ARVNWFA        1     0
GCGCGGGTGACGACGGGGTTT     ARVTTGF        1     0
GCGCGGGTGACGACTCCGAAT     ARVTTPN        1     0
GCGCGGGTGACGACTCCTTCG     ARVTTPS        1     0
GCGCGGGTGACGATGCCTGGG     ARVTMPG        1     0
GCGCGGGTGACGATTCCTAGG     ARVTIPR        1     0
GCGCGGGTGACGCATACTCCG     ARVTHTP        1     0
GCGCGGGTGACGCATCAGCCT     ARVTHQP        1     0
GCGCGGGTGACGCATGCTACT     ARVTHAT        1     0
GCGCGGGTGACGCCGGTGCAT     ARVTPVH        1     0
GCGCGGGTGACGCCTAGTCCG     ARVTPSP        1     0
GCGCGGGTGACGCCTCCGACT     ARVTPPT        1     0
GCGCGGGTGACGCCTCCTACG     ARVTPPT        1     0
GCGCGGGTGACGCTTCAGTCT     ARVTLQS        1     0
GCGCGGGTGACGGATTGTATG     ARVTDCM        1     0
GCGCGGGTGACGGCGTTGTCG     ARVTALS        1     0
GCGCGGGTGACGGTGTATTCT     ARVTVYS        1     0
GCGCGGGTGACGTAGATGAGT     ARVTQMS        1     0
GCGCGGGTGACGTATCAGCTG     ARVTYQL        1     0
GCGCGGGTGACGTCGCCTAAT     ARVTSPN        1     0
GCGCGGGTGACGTCGGATGGT     ARVTSDG        1     0
GCGCGGGTGACGTGGACGCCT     ARVTWTP        1     0
GCGCGGGTGACGTTGGCTGCT     ARVTLAA        1     0
GCGCGGGTGACGTTGTTGTGG     ARVTLLW        1     0
GCGCGGGTGACTAATAGTATT     ARVTNSI        1     0
GCGCGGGTGACTACTGAGCCG     ARVTTEP        1     0
GCGCGGGTGACTCATCATGGT     ARVTHHG        1     0
GCGCGGGTGACTCCGGAGCAT     ARVTPEH        1     0
GCGCGGGTGACTCCTGATCAG     ARVTPDQ        1     0
GCGCGGGTGACTCTGAATACT     ARVTLNT        1     0
GCGCGGGTGACTCTTCATCCG     ARVTLHP        1     0
GCGCGGGTGACTCTTGTTCAG     ARVTLVQ        1     0
GCGCGGGTGACTGAGCTTGGG     ARVTELG        1     0
GCGCGGGTGACTGATAGTCCT     ARVTDSP        1     0
GCGCGGGTGACTGCTAGTCCT     ARVTASP        1     0
GCGCGGGTGACTGCTGTTGAG     ARVTAVE        1     0
GCGCGGGTGACTGTGCTTGCT     ARVTVLA        1     0
GCGCGGGTGACTGTTCATGCT     ARVTVHA        1     0
GCGCGGGTGACTGTTCCGCCG     ARVTVPP        1     0
GCGCGGGTGACTTGGGTGTCT     ARVTWVS        1     0
GCGCGGGTGACTTGTCCTCAG     ARVTCPQ        1     0
GCGCGGGTGAGTATTCCGCAG     ARVSIPQ        1     0
GCGCGGGTGAGTCATAATGTT     ARVSHNV        1     0
GCGCGGGTGAGTCTGCATTTG     ARVSLHL        1     0
GCGCGGGTGAGTGGGGAGGTT     ARVSGEV        1     0
GCGCGGGTGAGTGTTCTTCCG     ARVSVLP        1     0
GCGCGGGTGATGAAGATTCCG     ARVMKIP        1     0
GCGCGGGTGATGACGCCGTCT     ARVMTPS        1     0
GCGCGGGTGATGATGCATATT     ARVMMHI        1     0
GCGCGGGTGATGATGCCTGTG     ARVMMPV        1     0
GCGCGGGTGATGCTGCCTAGG     ARVMLPR        1     0
GCGCGGGTGATGGTTACTCCG     ARVMVTP        1     0
GCGCGGGTGATGTCTCCGATG     ARVMSPM        1     0
GCGCGGGTGATTAAGCCGGTT     ARVIKPV        1     0
GCGCGGGTGATTAATAAGCCT     ARVINKP        1     0
GCGCGGGTGATTCCGGTTAGT     ARVIPVS        1     0
GCGCGGGTGATTCCTTCTCTG     ARVIPSL        1     0
GCGCGGGTGATTCTGCCGCTT     ARVILPL        1     0
GCGCGGGTGATTGATACTCTG     ARVIDTL        1     0
GCGCGGGTGATTTCGCAGACT     ARVISQT        1     0
GCGCGGGTGATTTCGGCGACG     ARVISAT        1     0
GCGCGGGTGCAGACGGCTTAT     ARVQTAY        1     0
GCGCGGGTGCAGCATCATATG     ARVQHHM        1     0
GCGCGGGTGCAGCCGAAGTTT     ARVQPKF        1     0
GCGCGGGTGCAGCCTAATAAG     ARVQPNK        1     0
GCGCGGGTGCAGCCTTCTGAG     ARVQPSE        1     0
GCGCGGGTGCAGCTGATTGCG     ARVQLIA        1     0
GCGCGGGTGCAGCTGCCGCGG     ARVQLPR        1     0
GCGCGGGTGCAGCTGGAGCCT     ARVQLEP        1     0
GCGCGGGTGCAGCTGGGTACT     ARVQLGT        1     0
GCGCGGGTGCAGCTTACTCAG     ARVQLTQ        1     0
GCGCGGGTGCAGCTTCATGCT     ARVQLHA        1     0
GCGCGGGTGCAGGAGTGTGCT     ARVQECA        1     0
GCGCGGGTGCAGGATCCGCGT     ARVQDPR        1     0
GCGCGGGTGCAGGTTAATACT     ARVQVNT        1     0
GCGCGGGTGCAGGTTTCGCTT     ARVQVSL        1     0
GCGCGGGTGCAGTGGCAGCCG     ARVQWQP        1     0
GCGCGGGTGCAGTTGATGCAG     ARVQLMQ        1     0
GCGCGGGTGCAGTTGTCGGCT     ARVQLSA        1     0
GCGCGGGTGCAGTTTCAGCTG     ARVQFQL        1     0
GCGCGGGTGCATAAGACGTCG     ARVHKTS        1     0
GCGCGGGTGCATAATCCTAGT     ARVHNPS        1     0
GCGCGGGTGCATACTATGCTT     ARVHTML        1     0
GCGCGGGTGCATACTCATTCT     ARVHTHS        1     0
GCGCGGGTGCATACTGAGGAT     ARVHTED        1     0
GCGCGGGTGCATACTGATCTT     ARVHTDL        1     0
GCGCGGGTGCATATTGCTTTG     ARVHIAL        1     0
GCGCGGGTGCATCAGGGGCAT     ARVHQGH        1     0
GCGCGGGTGCATCATCCGGCT     ARVHHPA        1     0
GCGCGGGTGCATCATCTTGGG     ARVHHLG        1     0
GCGCGGGTGCATCATGATATT     ARVHHDI        1     0
GCGCGGGTGCATCCTACTAGT     ARVHPTS        1     0
GCGCGGGTGCATCCTCTTTAT     ARVHPLY        1     0
GCGCGGGTGCATCCTGCGGAG     ARVHPAE        1     0
GCGCGGGTGCATCCTGCTCCG     ARVHPAP        1     0
GCGCGGGTGCATCTGGCGCCG     ARVHLAP        1     0
GCGCGGGTGCATCTTGAGCCT     ARVHLEP        1     0
GCGCGGGTGCATGGTTATAAT     ARVHGYN        1     0
GCGCGGGTGCATGTTCATGCG     ARVHVHA        1     0
GCGCGGGTGCATTCGTCTGAT     ARVHSSD        1     0
GCGCGGGTGCATTTTTCGCCG     ARVHFSP        1     0
GCGCGGGTGCCACATCGTCTG     ARVPHRL        1     0
GCGCGGGTGCCGACGTTTCCG     ARVPTFP        1     0
GCGCGGGTGCCGACTCCTGCT     ARVPTPA        1     0
GCGCGGGTGCCGACTGGGAAT     ARVPTGN        1     0
GCGCGGGTGCCGACTGGGTCT     ARVPTGS        1     0
GCGCGGGTGCCGATGACGACG     ARVPMTT        1     0
GCGCGGGTGCCGATGCTTTTT     ARVPMLF        1     0
GCGCGGGTGCCGCCGAATTCT     ARVPPNS        1     0
GCGCGGGTGCCGCCGTGTCCT     ARVPPCP        1     0
GCGCGGGTGCCGCCTCATTCT     ARVPPHS        1     0
GCGCGGGTGCCGCTGCCGCAG     ARVPLPQ        1     0
GCGCGGGTGCCGCTTCTGTAT     ARVPLLY        1     0
GCGCGGGTGCCGCTTGCGGTT     ARVPLAV        1     0
GCGCGGGTGCCGGATAATTTG     ARVPDNL        1     0
GCGCGGGTGCCGGCGACTGAT     ARVPATD        1     0
GCGCGGGTGCCGGCGGCTCAG     ARVPAAQ        1     0
GCGCGGGTGCCGGGGCCGTAT     ARVPGPY        1     0
GCGCGGGTGCCGGTTAGGTAT     ARVPVRY        1     0
GCGCGGGTGCCGTCGTCGACT     ARVPSST        1     0
GCGCGGGTGCCGTCTGATACT     ARVPSDT        1     0
GCGCGGGTGCCGTTTATGTGG     ARVPFMW        1     0
GCGCGGGTGCCGTTTCCTATG     ARVPFPM        1     0
GCGCGGGTGCCTACGCATGGG     ARVPTHG        1     0
GCGCGGGTGCCTACGCCTCCT     ARVPTPP        1     0
GCGCGGGTGCCTACTCCTCCT     ARVPTPP        1     0
GCGCGGGTGCCTACTCCTGCT     ARVPTPA        1     0
GCGCGGGTGCCTATGTCTATT     ARVPMSI        1     0
GCGCGGGTGCCTATTCATGCG     ARVPIHA        1     0
GCGCGGGTGCCTATTTTTCCT     ARVPIFP        1     0
GCGCGGGTGCCTCAGGGTTCT     ARVPQGS        1     0
GCGCGGGTGCCTCATACGTTT     ARVPHTF        1     0
GCGCGGGTGCCTCATACTGAT     ARVPHTD        1     0
GCGCGGGTGCCTCCGATTCTT     ARVPPIL        1     0
GCGCGGGTGCCTCCGGAGTTT     ARVPPEF        1     0
GCGCGGGTGCCTCCGTTGACT     ARVPPLT        1     0
GCGCGGGTGCCTCCTCCGTCT     ARVPPPS        1     0
GCGCGGGTGCCTCCTGCTACT     ARVPPAT        1     0
GCGCGGGTGCCTCCTTCTTAT     ARVPPSY        1     0
GCGCGGGTGCCTCTGAATATT     ARVPLNI        1     0
GCGCGGGTGCCTCTGCAGCCT     ARVPLQP        1     0
GCGCGGGTGCCTCTGTGTAGT     ARVPLCS        1     0
GCGCGGGTGCCTCTTAATACT     ARVPLNT        1     0
GCGCGGGTGCCTCTTCATTGT     ARVPLHC        1     0
GCGCGGGTGCCTCTTTTTCCG     ARVPLFP        1     0
GCGCGGGTGCCTGCGTGGGTG     ARVPAWV        1     0
GCGCGGGTGCCTGCTAAGCCT     ARVPAKP        1     0
GCGCGGGTGCCTGCTCTTCAT     ARVPALH        1     0
GCGCGGGTGCCTGGGCTTTAT     ARVPGLY        1     0
GCGCGGGTGCCTGGTGGTAGT     ARVPGGS        1     0
GCGCGGGTGCCTGTTCTGCCT     ARVPVLP        1     0
GCGCGGGTGCCTGTTGTGCAT     ARVPVVH        1     0
GCGCGGGTGCCTTCGTTGCTT     ARVPSLL        1     0
GCGCGGGTGCCTTCTACTCCG     ARVPSTP        1     0
GCGCGGGTGCCTTCTCATACG     ARVPSHT        1     0
GCGCGGGTGCCTTGGATTTCT     ARVPWIS        1     0
GCGCGGGTGCCTTTTGAGTTT     ARVPFEF        1     0
GCGCGGGTGCTGACTCCGAAT     ARVLTPN        1     0
GCGCGGGTGCTGAGTTCTTAT     ARVLSSY        1     0
GCGCGGGTGCTGCCGGATACG     ARVLPDT        1     0
GCGCGGGTGCTGCCTCCTCTT     ARVLPPL        1     0
GCGCGGGTGCTGCCTGGGACG     ARVLPGT        1     0
GCGCGGGTGCTGGAGGCGATT     ARVLEAI        1     0
GCGCGGGTGCTGGCGGCTACG     ARVLAAT        1     0
GCGCGGGTGCTGGCGTTTTGG     ARVLAFW        1     0
GCGCGGGTGCTGGGGACTCAG     ARVLGTQ        1     0
GCGCGGGTGCTGGGTACTTCG     ARVLGTS        1     0
GCGCGGGTGCTGTCTATGCTT     ARVLSML        1     0
GCGCGGGTGCTTAAGCCGATG     ARVLKPM        1     0
GCGCGGGTGCTTCCGACTCTG     ARVLPTL        1     0
GCGCGGGTGCTTCCTACTACG     ARVLPTT        1     0
GCGCGGGTGCTTCCTCAGTCG     ARVLPQS        1     0
GCGCGGGTGCTTGCTGAGCGT     ARVLAER        1     0
GCGCGGGTGCTTGGGCTGGAT     ARVLGLD        1     0
GCGCGGGTGCTTGTGCCTAAT     ARVLVPN        1     0
GCGCGGGTGCTTGTTCGGACG     ARVLVRT        1     0
GCGCGGGTGCTTTATACGTGG     ARVLYTW        1     0
GCGCGGGTGCTTTATGCTGAT     ARVLYAD        1     0
GCGCGGGTGCTTTCGCCTCAG     ARVLSPQ        1     0
GCGCGGGTGCTTTCTTGTTCT     ARVLSCS        1     0
GCGCGGGTGGAACAGAATTAT     ARVEQNY        1     0
GCGCGGGTGGAGAGTTCTCAT     ARVESSH        1     0
GCGCGGGTGGAGATGGGGTCT     ARVEMGS        1     0
GCGCGGGTGGAGCCTCCTGCG     ARVEPPA        1     0
GCGCGGGTGGAGCTGACTCAT     ARVELTH        1     0
GCGCGGGTGGAGGAGCCTTAT     ARVEEPY        1     0
GCGCGGGTGGAGGCGGCTCTG     ARVEAAL        1     0
GCGCGGGTGGAGTCTAAGATG     ARVESKM        1     0
GCGCGGGTGGATACGCCTCTT     ARVDTPL        1     0
GCGCGGGTGGATACTCCGTCG     ARVDTPS        1     0
GCGCGGGTGGATACTTTTCAG     ARVDTFQ        1     0
GCGCGGGTGGATCAGCCTCGT     ARVDQPR        1     0
GCGCGGGTGGATCCTACGGCT     ARVDPTA        1     0
GCGCGGGTGGATCCTAGTAAT     ARVDPSN        1     0
GCGCGGGTGGATCTTGTTCGT     ARVDLVR        1     0
GCGCGGGTGGATGAGCTTGCT     ARVDELA        1     0
GCGCGGGTGGATGCGCATTTT     ARVDAHF        1     0
GCGCGGGTGGATGCTTCGCAG     ARVDASQ        1     0
GCGCGGGTGGATTATCCTGGT     ARVDYPG        1     0
GCGCGGGTGGATTGTGAGACT     ARVDCET        1     0
GCGCGGGTGGCGAGTATGCCT     ARVASMP        1     0
GCGCGGGTGGCGATGTCGCTT     ARVAMSL        1     0
GCGCGGGTGGCGATTACGACG     ARVAITT        1     0
GCGCGGGTGGCGCCGCATTCG     ARVAPHS        1     0
GCGCGGGTGGCGCCGGCTCCG     ARVAPAP        1     0
GCGCGGGTGGCGGATCAGGAT     ARVADQD        1     0
GCGCGGGTGGCGGCTGCTCCG     ARVAAAP        1     0
GCGCGGGTGGCGGCTTTGAAT     ARVAALN        1     0
GCGCGGGTGGCGGGTAAGTCG     ARVAGKS        1     0
GCGCGGGTGGCGTATATGCAT     ARVAYMH        1     0
GCGCGGGTGGCGTATCTGCCT     ARVAYLP        1     0
GCGCGGGTGGCTACGGGTGCT     ARVATGA        1     0
GCGCGGGTGGCTACTCCTTTG     ARVATPL        1     0
GCGCGGGTGGCTCATATGCCG     ARVAHMP        1     0
GCGCGGGTGGCTCCGGGGACT     ARVAPGT        1     0
GCGCGGGTGGCTCCGTTTTCT     ARVAPFS        1     0
GCGCGGGTGGCTCTGATGTCG     ARVALMS        1     0
GCGCGGGTGGCTCTGCTTAAG     ARVALLK        1     0
GCGCGGGTGGCTGCGGGGCTT     ARVAAGL        1     0
GCGCGGGTGGCTGCGTGGCTT     ARVAAWL        1     0
GCGCGGGTGGCTGCTATTCTT     ARVAAIL        1     0
GCGCGGGTGGCTGCTCTTTAT     ARVAALY        1     0
GCGCGGGTGGCTGTGCTTACT     ARVAVLT        1     0
GCGCGGGTGGCTTGTGTTCAT     ARVACVH        1     0
GCGCGGGTGGGGAATACTATG     ARVGNTM        1     0
GCGCGGGTGGGGCATGCGCTT     ARVGHAL        1     0
GCGCGGGTGGGGGAGCCGTAT     ARVGEPY        1     0
GCGCGGGTGGGGTCTCTTCAG     ARVGSLQ        1     0
GCGCGGGTGGGTACTGATCCG     ARVGTDP        1     0
GCGCGGGTGGGTATGATTCCG     ARVGMIP        1     0
GCGCGGGTGGGTCATCTGCCT     ARVGHLP        1     0
GCGCGGGTGGGTCCGATGTCG     ARVGPMS        1     0
GCGCGGGTGGGTCTGCCTAAT     ARVGLPN        1     0
GCGCGGGTGGGTCTTACTCAT     ARVGLTH        1     0
GCGCGGGTGGGTCTTGATTCG     ARVGLDS        1     0
GCGCGGGTGGGTCTTGTTCAT     ARVGLVH        1     0
GCGCGGGTGGGTGGTCAGTAG     ARVGGQQ        1     0
GCGCGGGTGGGTGTTGCGCCG     ARVGVAP        1     0
GCGCGGGTGGTAGCGCCGGAT     ARVVAPD        1     0
GCGCGGGTGGTAGCTTCTTGG     ARVVASW        1     0
GCGCGGGTGGTGAAGACGTCG     ARVVKTS        1     0
GCGCGGGTGGTGAAGTCTCCT     ARVVKSP        1     0
GCGCGGGTGGTGACGAGGCAG     ARVVTRQ        1     0
GCGCGGGTGGTGATGCTGCGT     ARVVMLR        1     0
GCGCGGGTGGTGCCTCCGCCG     ARVVPPP        1     0
GCGCGGGTGGTGCGTCATCCG     ARVVRHP        1     0
GCGCGGGTGGTGCTTACTTTG     ARVVLTL        1     0
GCGCGGGTGGTGCTTCATATT     ARVVLHI        1     0
GCGCGGGTGGTGCTTGATACG     ARVVLDT        1     0
GCGCGGGTGGTGTGGTTTTAT     ARVVWFY        1     0
GCGCGGGTGGTTACGTTTCAT     ARVVTFH        1     0
GCGCGGGTGGTTACTTATGAG     ARVVTYE        1     0
GCGCGGGTGGTTATTTCGTTT     ARVVISF        1     0
GCGCGGGTGGTTCATTCTACT     ARVVHST        1     0
GCGCGGGTGGTTGAGCATTTT     ARVVEHF        1     0
GCGCGGGTGGTTGCGTATCCG     ARVVAYP        1     0
GCGCGGGTGGTTGCTGATTCT     ARVVADS        1     0
GCGCGGGTGGTTTGGCAGTAG     ARVVWQQ        1     0
GCGCGGGTGGTTTTTCATTCG     ARVVFHS        1     0
GCGCGGGTGTAGGGGTCTTAT     ARVQGSY        1     0
GCGCGGGTGTATAATCCGAAG     ARVYNPK        1     0
GCGCGGGTGTATCAGAAGTCT     ARVYQKS        1     0
GCGCGGGTGTATCAGAGGGAT     ARVYQRD        1     0
GCGCGGGTGTATCAGGCTTAT     ARVYQAY        1     0
GCGCGGGTGTATCCGACGATG     ARVYPTM        1     0
GCGCGGGTGTATCCGGCTCCT     ARVYPAP        1     0
GCGCGGGTGTATCCTCAGCTT     ARVYPQL        1     0
GCGCGGGTGTATGCGCATTTT     ARVYAHF        1     0
GCGCGGGTGTATTCGCCTGTG     ARVYSPV        1     0
GCGCGGGTGTCGACGTCTCTT     ARVSTSL        1     0
GCGCGGGTGTCGACTAATGGT     ARVSTNG        1     0
GCGCGGGTGTCGATTGCGCTT     ARVSIAL        1     0
GCGCGGGTGTCGATTGGTCCG     ARVSIGP        1     0
GCGCGGGTGTCGCCGAATTTG     ARVSPNL        1     0
GCGCGGGTGTCGCCGCATTCG     ARVSPHS        1     0
GCGCGGGTGTCGGGGCCTCCT     ARVSGPP        1     0
GCGCGGGTGTCGGTTCCGCCT     ARVSVPP        1     0
GCGCGGGTGTCGTATGCTCTT     ARVSYAL        1     0
GCGCGGGTGTCGTCGCCTGCG     ARVSSPA        1     0
GCGCGGGTGTCGTCTGCGCCT     ARVSSAP        1     0
GCGCGGGTGTCGTGGCTTTCT     ARVSWLS        1     0
GCGCGGGTGTCGTTGACTAGT     ARVSLTS        1     0
GCGCGGGTGTCGTTTCCTCCT     ARVSFPP        1     0
GCGCGGGTGTCTAATCTTCCT     ARVSNLP        1     0
GCGCGGGTGTCTACGCCGCTT     ARVSTPL        1     0
GCGCGGGTGTCTATGATGCTT     ARVSMML        1     0
GCGCGGGTGTCTATGATTTCG     ARVSMIS        1     0
GCGCGGGTGTCTATGGATAAT     ARVSMDN        1     0
GCGCGGGTGTCTCAGCCTTTT     ARVSQPF        1     0
GCGCGGGTGTCTCATCAGTCT     ARVSHQS        1     0
GCGCGGGTGTCTCTTCCTTCG     ARVSLPS        1     0
GCGCGGGTGTCTGATGCGGTG     ARVSDAV        1     0
GCGCGGGTGTCTGCGTTTCAT     ARVSAFH        1     0
GCGCGGGTGTCTGCTAGTCCG     ARVSASP        1     0
GCGCGGGTGTCTTCGTTGCCG     ARVSSLP        1     0
GCGCGGGTGTCTTCTCTGACG     ARVSSLT        1     0
GCGCGGGTGTCTTCTTGTCTT     ARVSSCL        1     0
GCGCGGGTGTGGACTGTTGTG     ARVWTVV        1     0
GCGCGGGTGTGGCCTGAGCCT     ARVWPEP        1     0
GCGCGGGTGTGGGGGATGCCG     ARVWGMP        1     0
GCGCGGGTGTGGTGGATGCCG     ARVWWMP        1     0
GCGCGGGTGTGTACTCATATG     ARVCTHM        1     0
GCGCGGGTGTGTCTTACGCCT     ARVCLTP        1     0
GCGCGGGTGTGTGTGCCTGTG     ARVCVPV        1     0
GCGCGGGTGTGTGTGGAGCAG     ARVCVEQ        1     0
GCGCGGGTGTGTTCTCTTAGT     ARVCSLS        1     0
GCGCGGGTGTTGAGTGAGCTG     ARVLSEL        1     0
GCGCGGGTGTTGCAGTCTTTG     ARVLQSL        1     0
GCGCGGGTGTTGCATCATCTG     ARVLHHL        1     0
GCGCGGGTGTTGCCGAAGGCG     ARVLPKA        1     0
GCGCGGGTGTTGCCTGTTACT     ARVLPVT        1     0
GCGCGGGTGTTGTATACGCAG     ARVLYTQ        1     0
GCGCGGGTGTTGTATCCTACG     ARVLYPT        1     0
GCGCGGGTGTTGTCGTTTTCT     ARVLSFS        1     0
GCGCGGGTGTTTACTGCTACG     ARVFTAT        1     0
GCGCGGGTGTTTTTGCTTCAT     ARVFLLH        1     0
GCGCGGGTTAAGCCGGATAAT     ARVKPDN        1     0
GCGCGGGTTAATCCTTCTGAT     ARVNPSD        1     0
GCGCGGGTTAATCTGCAGTGG     ARVNLQW        1     0
GCGCGGGTTAATCTGTCGGTT     ARVNLSV        1     0
GCGCGGGTTAATGTGGGTTTT     ARVNVGF        1     0
GCGCGGGTTAATTCGTCGTAT     ARVNSSY        1     0
GCGCGGGTTAATTTGACGGAT     ARVNLTD        1     0
GCGCGGGTTAATTTGATGCCT     ARVNLMP        1     0
GCGCGGGTTACGACTAAGATG     ARVTTKM        1     0
GCGCGGGTTACGACTACGTTG     ARVTTTL        1     0
GCGCGGGTTACGAGTAATCCT     ARVTSNP        1     0
GCGCGGGTTACGATGGCTGAT     ARVTMAD        1     0
GCGCGGGTTACGCAGTGTACT     ARVTQCT        1     0
GCGCGGGTTACGCCGATGATG     ARVTPMM        1     0
GCGCGGGTTACGCCTATTTAT     ARVTPIY        1     0
GCGCGGGTTACGCCTCAGACT     ARVTPQT        1     0
GCGCGGGTTACGCCTTCGACT     ARVTPST        1     0
GCGCGGGTTACGCTGACGGGT     ARVTLTG        1     0
GCGCGGGTTACGCTTCTTTCT     ARVTLLS        1     0
GCGCGGGTTACGGCTACGAAG     ARVTATK        1     0
GCGCGGGTTACGGCTCTTGAT     ARVTALD        1     0
GCGCGGGTTACGGGTATGCCG     ARVTGMP        1     0
GCGCGGGTTACGTAGGCGAAT     ARVTQAN        1     0
GCGCGGGTTACGTATCTTCCG     ARVTYLP        1     0
GCGCGGGTTACGTGTGTTACT     ARVTCVT        1     0
GCGCGGGTTACTAATCCTGAT     ARVTNPD        1     0
GCGCGGGTTACTACGAAGCTT     ARVTTKL        1     0
GCGCGGGTTACTACGAATGCT     ARVTTNA        1     0
GCGCGGGTTACTACTAATCAG     ARVTTNQ        1     0
GCGCGGGTTACTCAGCAGTCT     ARVTQQS        1     0
GCGCGGGTTACTCAGGCTCAT     ARVTQAH        1     0
GCGCGGGTTACTCCTCAGAAT     ARVTPQN        1     0
GCGCGGGTTACTCCTCGTTTG     ARVTPRL        1     0
GCGCGGGTTACTCCTCTTACG     ARVTPLT        1     0
GCGCGGGTTACTCCTGAGCCG     ARVTPEP        1     0
GCGCGGGTTACTCCTTTGCCG     ARVTPLP        1     0
GCGCGGGTTACTCTGCCGCGT     ARVTLPR        1     0
GCGCGGGTTACTCTTACTCAG     ARVTLTQ        1     0
GCGCGGGTTACTCTTCCGCAG     ARVTLPQ        1     0
GCGCGGGTTACTGATCATCCG     ARVTDHP        1     0
GCGCGGGTTACTTGGCTTCTG     ARVTWLL        1     0
GCGCGGGTTACTTGTCAGGCT     ARVTCQA        1     0
GCGCGGGTTAGTAGTATGTGT     ARVSSMC        1     0
GCGCGGGTTAGTCCTGCTCTT     ARVSPAL        1     0
GCGCGGGTTAGTGCGCCTTTT     ARVSAPF        1     0
GCGCGGGTTAGTGGGCCTTAT     ARVSGPY        1     0
GCGCGGGTTATGACGAATCCG     ARVMTNP        1     0
GCGCGGGTTATGACGACTCCG     ARVMTTP        1     0
GCGCGGGTTATGACTGCTCCG     ARVMTAP        1     0
GCGCGGGTTATGCCTACGGCT     ARVMPTA        1     0
GCGCGGGTTATGCCTTCGGTG     ARVMPSV        1     0
GCGCGGGTTATGCTGCTTAGT     ARVMLLS        1     0
GCGCGGGTTATGGGGCTTACT     ARVMGLT        1     0
GCGCGGGTTATGGGTACGGCT     ARVMGTA        1     0
GCGCGGGTTATGGGTCATCAG     ARVMGHQ        1     0
GCGCGGGTTATGTCGGATTCG     ARVMSDS        1     0
GCGCGGGTTATTAAGATTCAT     ARVIKIH        1     0
GCGCGGGTTATTAGTGGTTAT     ARVISGY        1     0
GCGCGGGTTATTCATAATTCT     ARVIHNS        1     0
GCGCGGGTTATTCCGGAGAGT     ARVIPES        1     0
GCGCGGGTTATTCCTACTGCT     ARVIPTA        1     0
GCGCGGGTTATTCCTGCTACT     ARVIPAT        1     0
GCGCGGGTTATTCTGCCTCGG     ARVILPR        1     0
GCGCGGGTTATTGAGGCTACG     ARVIEAT        1     0
GCGCGGGTTATTGATCTTATT     ARVIDLI        1     0
GCGCGGGTTATTGCTTCTTCG     ARVIASS        1     0
GCGCGGGTTATTTGGCCTACG     ARVIWPT        1     0
GCGCGGGTTCAGAATCTGCAT     ARVQNLH        1     0
GCGCGGGTTCAGACGATGGAT     ARVQTMD        1     0
GCGCGGGTTCAGACGCCTACT     ARVQTPT        1     0
GCGCGGGTTCAGACTTGGACT     ARVQTWT        1     0
GCGCGGGTTCAGATGCTTATG     ARVQMLM        1     0
GCGCGGGTTCAGATTCCTCTT     ARVQIPL        1     0
GCGCGGGTTCAGATTGCTCAG     ARVQIAQ        1     0
GCGCGGGTTCAGATTTATGCG     ARVQIYA        1     0
GCGCGGGTTCAGCAGTCTGTG     ARVQQSV        1     0
GCGCGGGTTCAGCAGTGGGCT     ARVQQWA        1     0
GCGCGGGTTCAGCATCCTCAT     ARVQHPH        1     0
GCGCGGGTTCAGCTTTGGCAG     ARVQLWQ        1     0
GCGCGGGTTCAGGCTCATCCG     ARVQAHP        1     0
GCGCGGGTTCAGGGTGCTCCT     ARVQGAP        1     0
GCGCGGGTTCAGTCTCCTGAT     ARVQSPD        1     0
GCGCGGGTTCAGTCTTTTTCG     ARVQSFS        1     0
GCGCGGGTTCATACTACTCAT     ARVHTTH        1     0
GCGCGGGTTCATAGTCAGTTT     ARVHSQF        1     0
GCGCGGGTTCATCATGGGTTG     ARVHHGL        1     0
GCGCGGGTTCATCCTAATGAG     ARVHPNE        1     0
GCGCGGGTTCATCCTACTCTT     ARVHPTL        1     0
GCGCGGGTTCATCTGACTCCT     ARVHLTP        1     0
GCGCGGGTTCATCTGCCTTCG     ARVHLPS        1     0
GCGCGGGTTCATCTGTTTCGT     ARVHLFR        1     0
GCGCGGGTTCATGATCCGCTG     ARVHDPL        1     0
GCGCGGGTTCATGCTAGTCTG     ARVHASL        1     0
GCGCGGGTTCATGCTAGTTCG     ARVHASS        1     0
GCGCGGGTTCATGGGAATACT     ARVHGNT        1     0
GCGCGGGTTCATGGGTTTTTT     ARVHGFF        1     0
GCGCGGGTTCATGGTGCTCCT     ARVHGAP        1     0
GCGCGGGTTCATGGTGGGCAG     ARVHGGQ        1     0
GCGCGGGTTCATTCTACTCTG     ARVHSTL        1     0
GCGCGGGTTCCAGCTATGGTG     ARVPAMV        1     0
GCGCGGGTTCCGACGGTGGAT     ARVPTVD        1     0
GCGCGGGTTCCGACGTATCTG     ARVPTYL        1     0
GCGCGGGTTCCGACTTGGACT     ARVPTWT        1     0
GCGCGGGTTCCGATGTTGTCG     ARVPMLS        1     0
GCGCGGGTTCCGCAGTCGGCT     ARVPQSA        1     0
GCGCGGGTTCCGCAGTGGTCG     ARVPQWS        1     0
GCGCGGGTTCCGCCGATTTCT     ARVPPIS        1     0
GCGCGGGTTCCGCCTCCTGCT     ARVPPPA        1     0
GCGCGGGTTCCGCCTTAGGCT     ARVPPQA        1     0
GCGCGGGTTCCGGCTAAGCAT     ARVPAKH        1     0
GCGCGGGTTCCGGTTGGGGAT     ARVPVGD        1     0
GCGCGGGTTCCGTATTCTCAT     ARVPYSH        1     0
GCGCGGGTTCCGTGTGATTCT     ARVPCDS        1     0
GCGCGGGTTCCTAAGATTCTT     ARVPKIL        1     0
GCGCGGGTTCCTACGGCGCCT     ARVPTAP        1     0
GCGCGGGTTCCTACTGCGTCG     ARVPTAS        1     0
GCGCGGGTTCCTCAGCATACT     ARVPQHT        1     0
GCGCGGGTTCCTCAGGTTCAT     ARVPQVH        1     0
GCGCGGGTTCCTCCTTCGCTG     ARVPPSL        1     0
GCGCGGGTTCCTCTGACTCAT     ARVPLTH        1     0
GCGCGGGTTCCTCTGGCTTTT     ARVPLAF        1     0
GCGCGGGTTCCTGATACGCCT     ARVPDTP        1     0
GCGCGGGTTCCTGATATGCCG     ARVPDMP        1     0
GCGCGGGTTCCTGATGGGCTT     ARVPDGL        1     0
GCGCGGGTTCCTGGTGAGCCG     ARVPGEP        1     0
GCGCGGGTTCCTGGTTCTACT     ARVPGST        1     0
GCGCGGGTTCCTGTGCTTGGT     ARVPVLG        1     0
GCGCGGGTTCCTGTTCTGTAT     ARVPVLY        1     0
GCGCGGGTTCCTTCTTCTGGT     ARVPSSG        1     0
GCGCGGGTTCCTTTTCTGTTG     ARVPFLL        1     0
GCGCGGGTTCTGAATCCTAGT     ARVLNPS        1     0
GCGCGGGTTCTGACGACGAAT     ARVLTTN        1     0
GCGCGGGTTCTGACGGGGATT     ARVLTGI        1     0
GCGCGGGTTCTGCATAATTCT     ARVLHNS        1     0
GCGCGGGTTCTGCATATGCCG     ARVLHMP        1     0
GCGCGGGTTCTGCATCCTCAG     ARVLHPQ        1     0
GCGCGGGTTCTGCATCCTCCG     ARVLHPP        1     0
GCGCGGGTTCTGCATGAGTCG     ARVLHES        1     0
GCGCGGGTTCTGCCGTCTGTG     ARVLPSV        1     0
GCGCGGGTTCTGCCTATGTGT     ARVLPMC        1     0
GCGCGGGTTCTGGAGCCTGTT     ARVLEPV        1     0
GCGCGGGTTCTGGATGTGAGT     ARVLDVS        1     0
GCGCGGGTTCTGGCTCAGTCT     ARVLAQS        1     0
GCGCGGGTTCTGGCTCATACT     ARVLAHT        1     0
GCGCGGGTTCTGGGTTCGACT     ARVLGST        1     0
GCGCGGGTTCTGGTTTTGCAT     ARVLVLH        1     0
GCGCGGGTTCTTACGACGTTT     ARVLTTF        1     0
GCGCGGGTTCTTACTCCGTTT     ARVLTPF        1     0
GCGCGGGTTCTTACTTATCCT     ARVLTYP        1     0
GCGCGGGTTCTTCAGTGGCCG     ARVLQWP        1     0
GCGCGGGTTCTTCCGTCGGCG     ARVLPSA        1     0
GCGCGGGTTCTTCCTCATCTT     ARVLPHL        1     0
GCGCGGGTTCTTCCTGTGAAG     ARVLPVK        1     0
GCGCGGGTTCTTGAGCTGCCG     ARVLELP        1     0
GCGCGGGTTCTTTCGACTCCT     ARVLSTP        1     0
GCGCGGGTTCTTTGTTCTACG     ARVLCST        1     0
GCGCGGGTTGAGACGGATCGT     ARVETDR        1     0
GCGCGGGTTGAGACTGCTGGT     ARVETAG        1     0
GCGCGGGTTGAGATGAAGTGG     ARVEMKW        1     0
GCGCGGGTTGAGCAGCCTACG     ARVEQPT        1     0
GCGCGGGTTGAGCAGTCTGCT     ARVEQSA        1     0
GCGCGGGTTGAGCCGACGAAG     ARVEPTK        1     0
GCGCGGGTTGAGGGGCCTCCT     ARVEGPP        1     0
GCGCGGGTTGAGGGTAAGCAT     ARVEGKH        1     0
GCGCGGGTTGAGGTGACTCTT     ARVEVTL        1     0
GCGCGGGTTGAGGTTGCTACT     ARVEVAT        1     0
GCGCGGGTTGAGTATTCTGTG     ARVEYSV        1     0
GCGCGGGTTGAGTCGTTGTCG     ARVESLS        1     0
GCGCGGGTTGAGTCTGATCCG     ARVESDP        1     0
GCGCGGGTTGAGTTGATGTTT     ARVELMF        1     0
GCGCGGGTTGAGTTTCATCTG     ARVEFHL        1     0
GCGCGGGTTGATAAGACTCTG     ARVDKTL        1     0
GCGCGGGTTGATAAGGATCAT     ARVDKDH        1     0
GCGCGGGTTGATAAGTCTGCT     ARVDKSA        1     0
GCGCGGGTTGATAAGTTTCAT     ARVDKFH        1     0
GCGCGGGTTGATACGTCGGTT     ARVDTSV        1     0
GCGCGGGTTGATAGGACTCCT     ARVDRTP        1     0
GCGCGGGTTGATATGGATGTG     ARVDMDV        1     0
GCGCGGGTTGATCCGCTTGTG     ARVDPLV        1     0
GCGCGGGTTGATCCTGCTTCG     ARVDPAS        1     0
GCGCGGGTTGATCGATATTAT     ARVDRYY        1     0
GCGCGGGTTGATCGTCCTGTG     ARVDRPV        1     0
GCGCGGGTTGATCTTCATACT     ARVDLHT        1     0
GCGCGGGTTGATGATGATCCT     ARVDDDP        1     0
GCGCGGGTTGATTCTAGTCCT     ARVDSSP        1     0
GCGCGGGTTGATTCTGCTTGG     ARVDSAW        1     0
GCGCGGGTTGATTGTCGGCTT     ARVDCRL        1     0
GCGCGGGTTGATTTGCGTTTG     ARVDLRL        1     0
GCGCGGGTTGATTTGTCTTCT     ARVDLSS        1     0
GCGCGGGTTGCGAAGGTGACT     ARVAKVT        1     0
GCGCGGGTTGCGACTGGGTTT     ARVATGF        1     0
GCGCGGGTTGCGATGTTGCCG     ARVAMLP        1     0
GCGCGGGTTGCGCCTCCGCTG     ARVAPPL        1     0
GCGCGGGTTGCGTATAGTCTG     ARVAYSL        1     0
GCGCGGGTTGCGTCTAGTCAG     ARVASSQ        1     0
GCGCGGGTTGCGTTGCCTATT     ARVALPI        1     0
GCGCGGGTTGCTATGCAGTCG     ARVAMQS        1     0
GCGCGGGTTGCTATGCCTCTG     ARVAMPL        1     0
GCGCGGGTTGCTATGGGGCAG     ARVAMGQ        1     0
GCGCGGGTTGCTATTATGCTG     ARVAIML        1     0
GCGCGGGTTGCTCAGCATCCT     ARVAQHP        1     0
GCGCGGGTTGCTCAGTGGTCT     ARVAQWS        1     0
GCGCGGGTTGCTCCTACTTAG     ARVAPTQ        1     0
GCGCGGGTTGCTCTGGACGAT     ARVALDD        1     0
GCGCGGGTTGCTGAGCCTTTG     ARVAEPL        1     0
GCGCGGGTTGCTGATCGTATG     ARVADRM        1     0
GCGCGGGTTGCTGCTGATGGG     ARVAADG        1     0
GCGCGGGTTGCTTCTCCTCCT     ARVASPP        1     0
GCGCGGGTTGCTTTGGCGATT     ARVALAI        1     0
GCGCGGGTTGGGACTTTGTTG     ARVGTLL        1     0
GCGCGGGTTGGGATGTGGCAG     ARVGMWQ        1     0
GCGCGGGTTGGGATTCTGAAG     ARVGILK        1     0
GCGCGGGTTGGGCCTAGTGAT     ARVGPSD        1     0
GCGCGGGTTGGGCCTTGTTAG     ARVGPCQ        1     0
GCGCGGGTTGGGCCTTTGCTT     ARVGPLL        1     0
GCGCGGGTTGGGCTTGCTCAT     ARVGLAH        1     0
GCGCGGGTTGGGGGTGGTCAG     ARVGGGQ        1     0
GCGCGGGTTGGGTGTCCTCCG     ARVGCPP        1     0
GCGCGGGTTGGTACGTATCAG     ARVGTYQ        1     0
GCGCGGGTTGGTACTACTCTG     ARVGTTL        1     0
GCGCGGGTTGGTCAGCCGTCT     ARVGQPS        1     0
GCGCGGGTTGGTCAGGCGCTG     ARVGQAL        1     0
GCGCGGGTTGGTCATGCGCCT     ARVGHAP        1     0
GCGCGGGTTGGTCCGATTACG     ARVGPIT        1     0
GCGCGGGTTGGTCCGGTGCCG     ARVGPVP        1     0
GCGCGGGTTGGTCCTCCTTTG     ARVGPPL        1     0
GCGCGGGTTGGTGAGAATCAT     ARVGENH        1     0
GCGCGGGTTGGTGCTCCGTCT     ARVGAPS        1     0
GCGCGGGTTGGTTGGCCGTTG     ARVGWPL        1     0
GCGCGGGTTGTGACGTGGTAT     ARVVTWY        1     0
GCGCGGGTTGTGACGTTGACG     ARVVTLT        1     0
GCGCGGGTTGTGACTGCGATT     ARVVTAI        1     0
GCGCGGGTTGTGCCGACGGCG     ARVVPTA        1     0
GCGCGGGTTGTGCCGTCTTAT     ARVVPSY        1     0
GCGCGGGTTGTGCCTCCGTCT     ARVVPPS        1     0
GCGCGGGTTGTGCCTTATTCT     ARVVPYS        1     0
GCGCGGGTTGTGGAGGCGTTT     ARVVEAF        1     0
GCGCGGGTTGTGGATCAGCGG     ARVVDQR        1     0
GCGCGGGTTGTGGCGAATGTG     ARVVANV        1     0
GCGCGGGTTGTGGTGCCGACT     ARVVVPT        1     0
GCGCGGGTTGTGTCTGTTCAT     ARVVSVH        1     0
GCGCGGGTTGTTAATCCGTCG     ARVVNPS        1     0
GCGCGGGTTGTTACGAATACT     ARVVTNT        1     0
GCGCGGGTTGTTACGTTGCTG     ARVVTLL        1     0
GCGCGGGTTGTTGATAAGGTT     ARVVDKV        1     0
GCGCGGGTTGTTGATCCGAGT     ARVVDPS        1     0
GCGCGGGTTGTTTTGCCGGTG     ARVVLPV        1     0
GCGCGGGTTTAGATGCAGCCT     ARVQMQP        1     0
GCGCGGGTTTATCCTAATTCT     ARVYPNS        1     0
GCGCGGGTTTATCCTGCTGCG     ARVYPAA        1     0
GCGCGGGTTTATCTTCCGATG     ARVYLPM        1     0
GCGCGGGTTTATGGTCAGCAG     ARVYGQQ        1     0
GCGCGGGTTTCATCGTTTAAT     ARVSSFN        1     0
GCGCGGGTTTCGAATACTCCT     ARVSNTP        1     0
GCGCGGGTTTCGACGAATCTT     ARVSTNL        1     0
GCGCGGGTTTCGACGATTACT     ARVSTIT        1     0
GCGCGGGTTTCGCAGCCTCCG     ARVSQPP        1     0
GCGCGGGTTTCGCCGTTGCAG     ARVSPLQ        1     0
GCGCGGGTTTCGCCTCAGTTT     ARVSPQF        1     0
GCGCGGGTTTCGGATGCGAGT     ARVSDAS        1     0
GCGCGGGTTTCGGTGCATACT     ARVSVHT        1     0
GCGCGGGTTTCGTTGCCTATT     ARVSLPI        1     0
GCGCGGGTTTCTATGGTGCAT     ARVSMVH        1     0
GCGCGGGTTTCTTGGCCTTAG     ARVSWPQ        1     0
GCGCGGGTTTGGGCTGGTCAG     ARVWAGQ        1     0
GCGCGGGTTTGGTAGGCTTCT     ARVWQAS        1     0
GCGCGGGTTTTGGTGCCGACT     ARVLVPT        1     0
GCGCGGGTTTTTCCGCATCCT     ARVFPHP        1     0
GCGCGGGTTTTTCCGGGGCCT     ARVFPGP        1     0
GCGCGGGTTTTTCCGTGGCCT     ARVFPWP        1     0
GCGCGGTAGACTAATTGGGCG     ARQTNWA        1     0
GCGCGGTAGACTACTACGAAT     ARQTTTN        1     0
GCGCGGTAGACTCATATGGTG     ARQTHMV        1     0
GCGCGGTAGACTCCTGCGACT     ARQTPAT        1     0
GCGCGGTAGACTCTGCTGCAT     ARQTLLH        1     0
GCGCGGTAGACTGCTAGTGTG     ARQTASV        1     0
GCGCGGTAGACTTTGACTCAG     ARQTLTQ        1     0
GCGCGGTAGATGACTCCGCAT     ARQMTPH        1     0
GCGCGGTAGATGCCGCTGATG     ARQMPLM        1     0
GCGCGGTAGATGGGGGTGCAT     ARQMGVH        1     0
GCGCGGTAGATTATTACTTAT     ARQIITY        1     0
GCGCGGTAGATTATTCATGTG     ARQIIHV        1     0
GCGCGGTAGATTATTGCGCCT     ARQIIAP        1     0
GCGCGGTAGATTCCGCCTTTG     ARQIPPL        1     0
GCGCGGTAGATTCCTCCTAAT     ARQIPPN        1     0
GCGCGGTAGATTCTGGTTAGG     ARQILVR        1     0
GCGCGGTAGATTTCTCATTCT     ARQISHS        1     0
GCGCGGTAGCTGCCTGTTATG     ARQLPVM        1     0
GCGCGGTAGGAGACGTCTCCT     ARQETSP        1     0
GCGCGGTAGGAGCCGAGGACG     ARQEPRT        1     0
GCGCGGTAGGAGCCTGTTAGT     ARQEPVS        1     0
GCGCGGTAGGAGCTTCCTTCG     ARQELPS        1     0
GCGCGGTAGGAGTCTTTTTCG     ARQESFS        1     0
GCGCGGTAGGATTATCCTGTT     ARQDYPV        1     0
GCGCGGTAGGCTTATGCGGAG     ARQAYAE        1     0
GCGCGGTAGGGGCCGGATTAT     ARQGPDY        1     0
GCGCGGTAGGTGCCTAATATT     ARQVPNI        1     0
GCGCGGTAGGTGGATCATCAG     ARQVDHQ        1     0
GCGCGGTAGTTGCATGCGTGG     ARQLHAW        1     0
GCGCGGTATAATACGCCGCCT     ARYNTPP        1     0
GCGCGGTATAATACTAATACT     ARYNTNT        1     0
GCGCGGTATAATCATATGTAT     ARYNHMY        1     0
GCGCGGTATAATCCTGCTACT     ARYNPAT        1     0
GCGCGGTATAATGTGCATCCG     ARYNVHP        1     0
GCGCGGTATAATTATGGTCCT     ARYNYGP        1     0
GCGCGGTATAATTCTACTCCT     ARYNSTP        1     0
GCGCGGTATAATTCTTTTCAT     ARYNSFH        1     0
GCGCGGTATACGACTATGCAG     ARYTTMQ        1     0
GCGCGGTATACGATTGGTACT     ARYTIGT        1     0
GCGCGGTATACGCATCTTGAG     ARYTHLE        1     0
GCGCGGTATACGCATGAGGTT     ARYTHEV        1     0
GCGCGGTATACGCCGGGGCTT     ARYTPGL        1     0
GCGCGGTATACGCCTATGCTT     ARYTPML        1     0
GCGCGGTATACGCCTGCTCTT     ARYTPAL        1     0
GCGCGGTATACGTATGCGGAG     ARYTYAE        1     0
GCGCGGTATACTACGCTTACG     ARYTTLT        1     0
GCGCGGTATACTACTCCTAAT     ARYTTPN        1     0
GCGCGGTATACTACTGCTGCG     ARYTTAA        1     0
GCGCGGTATACTCCGCCGGAG     ARYTPPE        1     0
GCGCGGTATACTCCGGCGACG     ARYTPAT        1     0
GCGCGGTATACTCCTCCGGTT     ARYTPPV        1     0
GCGCGGTATACTCCTCTTCCG     ARYTPLP        1     0
GCGCGGTATACTGCTCCTATT     ARYTAPI        1     0
GCGCGGTATACTGCTGCGCCT     ARYTAAP        1     0
GCGCGGTATACTGCTTTTATT     ARYTAFI        1     0
GCGCGGTATACTGGTGTTTCG     ARYTGVS        1     0
GCGCGGTATACTGTGAATATT     ARYTVNI        1     0
GCGCGGTATACTTGGCCGGAT     ARYTWPD        1     0
GCGCGGTATAGTCCGTCGCCG     ARYSPSP        1     0
GCGCGGTATAGTCCTACTTCT     ARYSPTS        1     0
GCGCGGTATAGTCTTGATTAT     ARYSLDY        1     0
GCGCGGTATAGTGATCCGTTG     ARYSDPL        1     0
GCGCGGTATAGTGGTTCTACT     ARYSGST        1     0
GCGCGGTATAGTTCGGATATG     ARYSSDM        1     0
GCGCGGTATAGTTTGGGTGTG     ARYSLGV        1     0
GCGCGGTATATGAAGACGACG     ARYMKTT        1     0
GCGCGGTATATGAATCAGGAT     ARYMNQD        1     0
GCGCGGTATATGACTATTCCT     ARYMTIP        1     0
GCGCGGTATATGCAGACTCCT     ARYMQTP        1     0
GCGCGGTATATGCCTCCTTAT     ARYMPPY        1     0
GCGCGGTATATGCCTTCGCTT     ARYMPSL        1     0
GCGCGGTATATGGAGCTTCCT     ARYMELP        1     0
GCGCGGTATATGGAGGAGTCT     ARYMEES        1     0
GCGCGGTATATGGATATTCCT     ARYMDIP        1     0
GCGCGGTATATGGCGAGGCGT     ARYMARR        1     0
GCGCGGTATATGGTTCCTCCG     ARYMVPP        1     0
GCGCGGTATATGTCGCCTGCG     ARYMSPA        1     0
GCGCGGTATATTCATGATTCT     ARYIHDS        1     0
GCGCGGTATATTCCTGATCAT     ARYIPDH        1     0
GCGCGGTATATTGTGCAGTCG     ARYIVQS        1     0
GCGCGGTATATTGTGTTTAAT     ARYIVFN        1     0
GCGCGGTATCAGCAGACGCAG     ARYQQTQ        1     0
GCGCGGTATCAGCAGCCTGGG     ARYQQPG        1     0
GCGCGGTATCAGCAGCTGCAT     ARYQQLH        1     0
GCGCGGTATCAGCAGCTTCCT     ARYQQLP        1     0
GCGCGGTATCAGCAGGCGTAT     ARYQQAY        1     0
GCGCGGTATCAGCATTCTACG     ARYQHST        1     0
GCGCGGTATCAGCCGAATTAT     ARYQPNY        1     0
GCGCGGTATCAGCCTCCTTAG     ARYQPPQ        1     0
GCGCGGTATCAGCTGACTCAT     ARYQLTH        1     0
GCGCGGTATCAGGATATTAGG     ARYQDIR        1     0
GCGCGGTATCAGGCTGCTCAT     ARYQAAH        1     0
GCGCGGTATCAGGGTCAGCTG     ARYQGQL        1     0
GCGCGGTATCAGGTGCCTAAT     ARYQVPN        1     0
GCGCGGTATCATATTAAGTAT     ARYHIKY        1     0
GCGCGGTATCATATTCCGCAT     ARYHIPH        1     0
GCGCGGTATCATCAGACTCCT     ARYHQTP        1     0
GCGCGGTATCATCAGCCTCTG     ARYHQPL        1     0
GCGCGGTATCATCATTTTCTT     ARYHHFL        1     0
GCGCGGTATCATCCTAATCCG     ARYHPNP        1     0
GCGCGGTATCATCTGGAGTCT     ARYHLES        1     0
GCGCGGTATCATCTTGATGTT     ARYHLDV        1     0
GCGCGGTATCATCTTGCGACT     ARYHLAT        1     0
GCGCGGTATCATGGGTCTACT     ARYHGST        1     0
GCGCGGTATCATGTTGCGTGT     ARYHVAC        1     0
GCGCGGTATCATTCTACGCAG     ARYHSTQ        1     0
GCGCGGTATCATTTTATTGAG     ARYHFIE        1     0
GCGCGGTATCCGACTACTTAT     ARYPTTY        1     0
GCGCGGTATCCGACTCTTCTT     ARYPTLL        1     0
GCGCGGTATCCGACTTCTTAT     ARYPTSY        1     0
GCGCGGTATCCGATGAATCAT     ARYPMNH        1     0
GCGCGGTATCCGATGGCTCAT     ARYPMAH        1     0
GCGCGGTATCCGATTCCGACT     ARYPIPT        1     0
GCGCGGTATCCGCCGAGTAGT     ARYPPSS        1     0
GCGCGGTATCCGGAGCCTATT     ARYPEPI        1     0
GCGCGGTATCCGGCTATGGTT     ARYPAMV        1     0
GCGCGGTATCCGGCTCATCCG     ARYPAHP        1     0
GCGCGGTATCCGGGGACGTTT     ARYPGTF        1     0
GCGCGGTATCCGGGTACTATT     ARYPGTI        1     0
GCGCGGTATCCGGGTTCGATG     ARYPGSM        1     0
GCGCGGTATCCGGTGAAGTCT     ARYPVKS        1     0
GCGCGGTATCCGGTGCCGACT     ARYPVPT        1     0
GCGCGGTATCCGGTGTGGCCG     ARYPVWP        1     0
GCGCGGTATCCGTTTGGGTTG     ARYPFGL        1     0
GCGCGGTATCCTACGGCGTAT     ARYPTAY        1     0
GCGCGGTATCCTACGTGGTGG     ARYPTWW        1     0
GCGCGGTATCCTACTATTGGG     ARYPTIG        1     0
GCGCGGTATCCTACTTATGCG     ARYPTYA        1     0
GCGCGGTATCCTACTTTTCCG     ARYPTFP        1     0
GCGCGGTATCCTACTTTTCCT     ARYPTFP        1     0
GCGCGGTATCCTCAGCCTTCT     ARYPQPS        1     0
GCGCGGTATCCTCATTGGGCG     ARYPHWA        1     0
GCGCGGTATCCTCCGGTGAGG     ARYPPVR        1     0
GCGCGGTATCCTCCTACGCCT     ARYPPTP        1     0
GCGCGGTATCCTCCTCTTCAT     ARYPPLH        1     0
GCGCGGTATCCTCCTTCGCAT     ARYPPSH        1     0
GCGCGGTATCCTGATCATTTT     ARYPDHF        1     0
GCGCGGTATCCTGATGAGTTT     ARYPDEF        1     0
GCGCGGTATCCTGCGATTAGT     ARYPAIS        1     0
GCGCGGTATCCTGCTACGAAT     ARYPATN        1     0
GCGCGGTATCCTGCTCCGTCT     ARYPAPS        1     0
GCGCGGTATCCTTGGGAGGTA     ARYPWEV        1     0
GCGCGGTATCCTTTGACGCCG     ARYPLTP        1     0
GCGCGGTATCTGAATAGTCAT     ARYLNSH        1     0
GCGCGGTATCTGAATGCTCTG     ARYLNAL        1     0
GCGCGGTATCTGACTCATCCT     ARYLTHP        1     0
GCGCGGTATCTGAGTACTCAG     ARYLSTQ        1     0
GCGCGGTATCTGCATCAGCAT     ARYLHQH        1     0
GCGCGGTATCTGCCTCCTGCT     ARYLPPA        1     0
GCGCGGTATCTGGCTATTAAT     ARYLAIN        1     0
GCGCGGTATCTGGCTCAGTCG     ARYLAQS        1     0
GCGCGGTATCTGTCTCCTTCT     ARYLSPS        1     0
GCGCGGTATCTGTTGGCTGCG     ARYLLAA        1     0
GCGCGGTATCTTACGATGTCT     ARYLTMS        1     0
GCGCGGTATCTTACTCCGTTT     ARYLTPF        1     0
GCGCGGTATCTTCAGCTTAAG     ARYLQLK        1     0
GCGCGGTATCTTCCGGTGCCT     ARYLPVP        1     0
GCGCGGTATCTTCCGTCGATT     ARYLPSI        1     0
GCGCGGTATCTTCCTACTAAT     ARYLPTN        1     0
GCGCGGTATCTTCCTCCTCCT     ARYLPPP        1     0
GCGCGGTATCTTCCTTTTTAT     ARYLPFY        1     0
GCGCGGTATCTTCTGCTTACT     ARYLLLT        1     0
GCGCGGTATCTTCTTATTCCT     ARYLLIP        1     0
GCGCGGTATCTTGAGCTGCTG     ARYLELL        1     0
GCGCGGTATCTTGATCATGAT     ARYLDHD        1     0
GCGCGGTATGAGACGATTGAT     ARYETID        1     0
GCGCGGTATGAGACGTTGCGT     ARYETLR        1     0
GCGCGGTATGAGAGTATTCCG     ARYESIP        1     0
GCGCGGTATGAGATGAATACT     ARYEMNT        1     0
GCGCGGTATGAGCCTAATGTT     ARYEPNV        1     0
GCGCGGTATGAGCTGGCTACT     ARYELAT        1     0
GCGCGGTATGAGGCGACGACG     ARYEATT        1     0
GCGCGGTATGAGGTGCTGACT     ARYEVLT        1     0
GCGCGGTATGAGTCGGATCGT     ARYESDR        1     0
GCGCGGTATGAGTGGCCTGAT     ARYEWPD        1     0
GCGCGGTATGATAATAAGCAT     ARYDNKH        1     0
GCGCGGTATGATAATCTATCG     ARYDNLS        1     0
GCGCGGTATGATACTCGTACG     ARYDTRT        1     0
GCGCGGTATGATACTGCGTTT     ARYDTAF        1     0
GCGCGGTATGATACTGCTCCT     ARYDTAP        1     0
GCGCGGTATGATAGTGTTCGG     ARYDSVR        1     0
GCGCGGTATGATCATCTGTCT     ARYDHLS        1     0
GCGCGGTATGATCATGAGCTT     ARYDHEL        1     0
GCGCGGTATGATCCGGGGCTT     ARYDPGL        1     0
GCGCGGTATGATGAGCGGTCT     ARYDERS        1     0
GCGCGGTATGATGCTGCTAGG     ARYDAAR        1     0
GCGCGGTATGATGGTCTGTAT     ARYDGLY        1     0
GCGCGGTATGATGGTGCGGGT     ARYDGAG        1     0
GCGCGGTATGATGGTTGGCCG     ARYDGWP        1     0
GCGCGGTATGATTCTTCGCCG     ARYDSSP        1     0
GCGCGGTATGATTGGCCTGCT     ARYDWPA        1     0
GCGCGGTATGCGACTAATTTT     ARYATNF        1     0
GCGCGGTATGCGGTGTTGCCG     ARYAVLP        1     0
GCGCGGTATGCGGTTCATGTT     ARYAVHV        1     0
GCGCGGTATGCGTATATTCAG     ARYAYIQ        1     0
GCGCGGTATGCGTCGTATCCG     ARYASYP        1     0
GCGCGGTATGCGTCTAATACG     ARYASNT        1     0
GCGCGGTATGCGTTTCCGTTG     ARYAFPL        1     0
GCGCGGTATGCTACTCTTCTT     ARYATLL        1     0
GCGCGGTATGCTCAGCCTGGG     ARYAQPG        1     0
GCGCGGTATGCTCATCATGCT     ARYAHHA        1     0
GCGCGGTATGCTCATGTTCAT     ARYAHVH        1     0
GCGCGGTATGCTCCGAATCTG     ARYAPNL        1     0
GCGCGGTATGCTCTGCCGGTT     ARYALPV        1     0
GCGCGGTATGCTCTGTCGTGG     ARYALSW        1     0
GCGCGGTATGCTGAGGTGCCG     ARYAEVP        1     0
GCGCGGTATGCTGGTCAGCCT     ARYAGQP        1     0
GCGCGGTATGCTGTGACTGCG     ARYAVTA        1     0
GCGCGGTATGCTGTGCCTCCG     ARYAVPP        1     0
GCGCGGTATGCTGTTCAGACG     ARYAVQT        1     0
GCGCGGTATGCTTCTTATCCG     ARYASYP        1     0
GCGCGGTATGCTTTGCCTGTT     ARYALPV        1     0
GCGCGGTATGGGCAGAATATG     ARYGQNM        1     0
GCGCGGTATGGGCAGCATAGT     ARYGQHS        1     0
GCGCGGTATGGGCCTTCGACG     ARYGPST        1     0
GCGCGGTATGGGCTTAATTAT     ARYGLNY        1     0
GCGCGGTATGGGCTTGCGGGT     ARYGLAG        1     0
GCGCGGTATGGGTCGTCTTCA     ARYGSSS        1     0
GCGCGGTATGGTACTCCTTCG     ARYGTPS        1     0
GCGCGGTATGGTCAGCATTGG     ARYGQHW        1     0
GCGCGGTATGGTGATCTTTCG     ARYGDLS        1     0
GCGCGGTATGGTGATGAGCGG     ARYGDER        1     0
GCGCGGTATGGTGTGCCGTTG     ARYGVPL        1     0
GCGCGGTATGGTTCGCCTCCG     ARYGSPP        1     0
GCGCGGTATGGTTCTCTGCCT     ARYGSLP        1     0
GCGCGGTATGTGCAGATGTGG     ARYVQMW        1     0
GCGCGGTATGTGCCTAATGTT     ARYVPNV        1     0
GCGCGGTATGTGCCTCCGAAG     ARYVPPK        1     0
GCGCGGTATGTGCCTTATGTT     ARYVPYV        1     0
GCGCGGTATGTGGAGATGTAT     ARYVEMY        1     0
GCGCGGTATGTGGAGCGGGCG     ARYVERA        1     0
GCGCGGTATGTGGATCTGGAG     ARYVDLE        1     0
GCGCGGTATGTGGATTCGTTG     ARYVDSL        1     0
GCGCGGTATGTGGCGCCTCCT     ARYVAPP        1     0
GCGCGGTATGTGGCTCAGCTT     ARYVAQL        1     0
GCGCGGTATGTGTCGGATAAG     ARYVSDK        1     0
GCGCGGTATGTTAGTAATCCT     ARYVSNP        1     0
GCGCGGTATGTTATTGGGCCG     ARYVIGP        1     0
GCGCGGTATGTTCCGGCTCTG     ARYVPAL        1     0
GCGCGGTATGTTCCTCCTCTT     ARYVPPL        1     0
GCGCGGTATGTTCCTCCTTAG     ARYVPPQ        1     0
GCGCGGTATGTTCTGCCTGAT     ARYVLPD        1     0
GCGCGGTATGTTGATCCTCTG     ARYVDPL        1     0
GCGCGGTATGTTGTGCATCAT     ARYVVHH        1     0
GCGCGGTATGTTGTTGTTGAG     ARYVVVE        1     0
GCGCGGTATGTTTCGGCGGAT     ARYVSAD        1     0
GCGCGGTATGTTTGGCTTAGT     ARYVWLS        1     0
GCGCGGTATGTTTGTACTACT     ARYVCTT        1     0
GCGCGGTATTATAATATGACT     ARYYNMT        1     0
GCGCGGTATTATACTCTGTTT     ARYYTLF        1     0
GCGCGGTATTATAGTGATGGT     ARYYSDG        1     0
GCGCGGTATTATCCGCATGAT     ARYYPHD        1     0
GCGCGGTATTATCCGCCGTCT     ARYYPPS        1     0
GCGCGGTATTATCTGACTTCT     ARYYLTS        1     0
GCGCGGTATTATCTTCATCCG     ARYYLHP        1     0
GCGCGGTATTATGATACGCTT     ARYYDTL        1     0
GCGCGGTATTCGCCTCCGTAT     ARYSPPY        1     0
GCGCGGTATTCGCTTCCTCTT     ARYSLPL        1     0
GCGCGGTATTCGGCTACGACT     ARYSATT        1     0
GCGCGGTATTCGGCTTCGACG     ARYSAST        1     0
GCGCGGTATTCGTATATTGTT     ARYSYIV        1     0
GCGCGGTATTCTCAGGCGAAT     ARYSQAN        1     0
GCGCGGTATTCTCATCCGCCG     ARYSHPP        1     0
GCGCGGTATTCTCCCTATACT     ARYSPYT        1     0
GCGCGGTATTCTCCTGATGAG     ARYSPDE        1     0
GCGCGGTATTCTCTGGCGATT     ARYSLAI        1     0
GCGCGGTATTCTGTGGAGCCT     ARYSVEP        1     0
GCGCGGTATTCTTGGCATGCG     ARYSWHA        1     0
GCGCGGTATTGGCCTGAGCTT     ARYWPEL        1     0
GCGCGGTATTGGGCGGCGGCT     ARYWAAA        1     0
GCGCGGTATTGGTCTGATACT     ARYWSDT        1     0
GCGCGGTATTGGTTGCCTCAG     ARYWLPQ        1     0
GCGCGGTATTGGTTTGGGACG     ARYWFGT        1     0
GCGCGGTATTGTCAGCCGCCG     ARYCQPP        1     0
GCGCGGTATTTGAATCAGGTT     ARYLNQV        1     0
GCGCGGTATTTGACGCCTAAG     ARYLTPK        1     0
GCGCGGTATTTGCCGTCGGTT     ARYLPSV        1     0
GCGCGGTATTTGCCTATGTCT     ARYLPMS        1     0
GCGCGGTATTTGCTGCATGAT     ARYLLHD        1     0
GCGCGGTATTTTCCTCCTAGG     ARYFPPR        1     0
GCGCGGTATTTTCCTGCGGTT     ARYFPAV        1     0
GCGCGGTATTTTTCTAATCTG     ARYFSNL        1     0
GCGCGGTCAACTATTTTGTTG     ARSTILL        1     0
GCGCGGTCAACTTCTCCTTGG     ARSTSPW        1     0
GCGCGGTCGAATACTATGCCG     ARSNTMP        1     0
GCGCGGTCGAATACTGTGACT     ARSNTVT        1     0
GCGCGGTCGAATAGTTATGAT     ARSNSYD        1     0
GCGCGGTCGAATATGGCTCTG     ARSNMAL        1     0
GCGCGGTCGAATCCGTGGTTT     ARSNPWF        1     0
GCGCGGTCGAATCCTACTCTG     ARSNPTL        1     0
GCGCGGTCGAATGCTAATCAG     ARSNANQ        1     0
GCGCGGTCGAATGCTATGCCG     ARSNAMP        1     0
GCGCGGTCGACGATGAATCGT     ARSTMNR        1     0
GCGCGGTCGACGATGTCGTGG     ARSTMSW        1     0
GCGCGGTCGACGCAGTTGTCG     ARSTQLS        1     0
GCGCGGTCGACGCATCTTTAT     ARSTHLY        1     0
GCGCGGTCGACGCCTACGAAT     ARSTPTN        1     0
GCGCGGTCGACGCCTATTAAT     ARSTPIN        1     0
GCGCGGTCGACGCCTGCGGTT     ARSTPAV        1     0
GCGCGGTCGACGCTGGTGTCT     ARSTLVS        1     0
GCGCGGTCGACGGCTATGAAT     ARSTAMN        1     0
GCGCGGTCGACGGGTTTTTCG     ARSTGFS        1     0
GCGCGGTCGACGGTGGCGGCG     ARSTVAA        1     0
GCGCGGTCGACGTATAATCTT     ARSTYNL        1     0
GCGCGGTCGACGTATGATCTT     ARSTYDL        1     0
GCGCGGTCGACGTCGCATATG     ARSTSHM        1     0
GCGCGGTCGACGTGGCTTACT     ARSTWLT        1     0
GCGCGGTCGACGTTGCCGTTT     ARSTLPF        1     0
GCGCGGTCGACGTTGGCTACG     ARSTLAT        1     0
GCGCGGTCGACTAATCATCCG     ARSTNHP        1     0
GCGCGGTCGACTAATTGGCAT     ARSTNWH        1     0
GCGCGGTCGACTACGTGGGTT     ARSTTWV        1     0
GCGCGGTCGACTACTGAGTCG     ARSTTES        1     0
GCGCGGTCGACTATGACTTCG     ARSTMTS        1     0
GCGCGGTCGACTATTAATATT     ARSTINI        1     0
GCGCGGTCGACTCAGCCGGTG     ARSTQPV        1     0
GCGCGGTCGACTCAGGCGTAT     ARSTQAY        1     0
GCGCGGTCGACTCATCTTTCT     ARSTHLS        1     0
GCGCGGTCGACTCATTCGCTG     ARSTHSL        1     0
GCGCGGTCGACTCATTTGTAT     ARSTHLY        1     0
GCGCGGTCGACTCATTTTACG     ARSTHFT        1     0
GCGCGGTCGACTCATTTTGTG     ARSTHFV        1     0
GCGCGGTCGACTCTGATGACT     ARSTLMT        1     0
GCGCGGTCGACTCTGTATTTT     ARSTLYF        1     0
GCGCGGTCGACTCTTCCGATG     ARSTLPM        1     0
GCGCGGTCGACTCTTCTGGTG     ARSTLLV        1     0
GCGCGGTCGACTGATGCGGGT     ARSTDAG        1     0
GCGCGGTCGACTGCGATTACT     ARSTAIT        1     0
GCGCGGTCGACTGCTACGCCT     ARSTATP        1     0
GCGCGGTCGACTGCTTTGACG     ARSTALT        1     0
GCGCGGTCGACTGGGATTAAT     ARSTGIN        1     0
GCGCGGTCGACTGTGACTCTT     ARSTVTL        1     0
GCGCGGTCGACTGTGCTTACT     ARSTVLT        1     0
GCGCGGTCGACTTATACTGCG     ARSTYTA        1     0
GCGCGGTCGACTTATGATTTT     ARSTYDF        1     0
GCGCGGTCGACTTCTACGCAT     ARSTSTH        1     0
GCGCGGTCGACTTCTACTATT     ARSTSTI        1     0
GCGCGGTCGACTTGGTTTCAT     ARSTWFH        1     0
GCGCGGTCGAGTACGTCTGTG     ARSSTSV        1     0
GCGCGGTCGAGTATGCCTTTT     ARSSMPF        1     0
GCGCGGTCGAGTCAGCCGGCT     ARSSQPA        1     0
GCGCGGTCGAGTCTGCTGACT     ARSSLLT        1     0
GCGCGGTCGAGTCTTCCTGTG     ARSSLPV        1     0
GCGCGGTCGAGTTATAATCAT     ARSSYNH        1     0
GCGCGGTCGAGTTTGCTGACG     ARSSLLT        1     0
GCGCGGTCGAGTTTGGCTTTT     ARSSLAF        1     0
GCGCGGTCGATGAATAGTATT     ARSMNSI        1     0
GCGCGGTCGATGATGCCGCCT     ARSMMPP        1     0
GCGCGGTCGATGCATCCTACG     ARSMHPT        1     0
GCGCGGTCGATGCCGTGGCCG     ARSMPWP        1     0
GCGCGGTCGATGCCTTTTTAT     ARSMPFY        1     0
GCGCGGTCGATGCTGCCTCAG     ARSMLPQ        1     0
GCGCGGTCGATGTTTCTGTGG     ARSMFLW        1     0
GCGCGGTCGATTACTACTCTT     ARSITTL        1     0
GCGCGGTCGATTACTCATCCG     ARSITHP        1     0
GCGCGGTCGATTCCGCTTCAG     ARSIPLQ        1     0
GCGCGGTCGATTCCTTGGTGG     ARSIPWW        1     0
GCGCGGTCGATTCTGCCTCGT     ARSILPR        1     0
GCGCGGTCGATTCTGCTGTCG     ARSILLS        1     0
GCGCGGTCGATTGATATTCGT     ARSIDIR        1     0
GCGCGGTCGATTGCGGTTTCG     ARSIAVS        1     0
GCGCGGTCGATTGGTACTCTG     ARSIGTL        1     0
GCGCGGTCGATTGTGCATCGG     ARSIVHR        1     0
GCGCGGTCGATTTATTGGTCG     ARSIYWS        1     0
GCGCGGTCGATTTCTCAGCTT     ARSISQL        1     0
GCGCGGTCGATTTCTGGTATG     ARSISGM        1     0
GCGCGGTCGATTTCTTTGAAG     ARSISLK        1     0
GCGCGGTCGCAGCCTACTGCG     ARSQPTA        1     0
GCGCGGTCGCAGCTTACTGCG     ARSQLTA        1     0
GCGCGGTCGCAGGCGTGGCTT     ARSQAWL        1     0
GCGCGGTCGCAGGCTATTATT     ARSQAII        1     0
GCGCGGTCGCAGGGGAATCCG     ARSQGNP        1     0
GCGCGGTCGCAGGTGCTGGAT     ARSQVLD        1     0
GCGCGGTCGCATAATCTTGCG     ARSHNLA        1     0
GCGCGGTCGCATACTCAGGTT     ARSHTQV        1     0
GCGCGGTCGCATACTTTTTGG     ARSHTFW        1     0
GCGCGGTCGCATAGTATTCCT     ARSHSIP        1     0
GCGCGGTCGCATCAGCCTCAT     ARSHQPH        1     0
GCGCGGTCGCATCATATGGTG     ARSHHMV        1     0
GCGCGGTCGCATCCTCATAAT     ARSHPHN        1     0
GCGCGGTCGCATCCTGAGCCG     ARSHPEP        1     0
GCGCGGTCGCATCCTGAGGCT     ARSHPEA        1     0
GCGCGGTCGCATCCTGCTAAT     ARSHPAN        1     0
GCGCGGTCGCATCTGCTGGAG     ARSHLLE        1     0
GCGCGGTCGCATCTTCTTTCG     ARSHLLS        1     0
GCGCGGTCGCATGCGTTGCAG     ARSHALQ        1     0
GCGCGGTCGCATGCTCCGCCT     ARSHAPP        1     0
GCGCGGTCGCATGTGACTTCT     ARSHVTS        1     0
GCGCGGTCGCATGTTGTGCCG     ARSHVVP        1     0
GCGCGGTCGCCGAATGAGTTG     ARSPNEL        1     0
GCGCGGTCGCCGACTCTGTAT     ARSPTLY        1     0
GCGCGGTCGCCGCTTCCGCGT     ARSPLPR        1     0
GCGCGGTCGCCGGCTGCTGAT     ARSPAAD        1     0
GCGCGGTCGCCGGCTTATTCG     ARSPAYS        1     0
GCGCGGTCGCCGGGTTATATG     ARSPGYM        1     0
GCGCGGTCGCCGGTTTAGACG     ARSPVQT        1     0
GCGCGGTCGCCGTATCTTGTT     ARSPYLV        1     0
GCGCGGTCGCCGTATTGGCAT     ARSPYWH        1     0
GCGCGGTCGCCGTCGCTTTCG     ARSPSLS        1     0
GCGCGGTCGCCTAATCAGTTT     ARSPNQF        1     0
GCGCGGTCGCCTACGACTATG     ARSPTTM        1     0
GCGCGGTCGCCTACTATTCCG     ARSPTIP        1     0
GCGCGGTCGCCTATTCAGCTT     ARSPIQL        1     0
GCGCGGTCGCCTATTGGTAAT     ARSPIGN        1     0
GCGCGGTCGCCTCTGCCTTGG     ARSPLPW        1     0
GCGCGGTCGCCTGAGCGGCAG     ARSPERQ        1     0
GCGCGGTCGCCTGTGCCTGTG     ARSPVPV        1     0
GCGCGGTCGCCTGTGTCTCCT     ARSPVSP        1     0
GCGCGGTCGCCTGTTTTTAAT     ARSPVFN        1     0
GCGCGGTCGCCTTATACTTCG     ARSPYTS        1     0
GCGCGGTCGCCTTATCATCCT     ARSPYHP        1     0
GCGCGGTCGCCTTCTCCTTCT     ARSPSPS        1     0
GCGCGGTCGCCTTGGTCGCAT     ARSPWSH        1     0
GCGCGGTCGCTGCCTCTGCTT     ARSLPLL        1     0
GCGCGGTCGCTGGAGATGCTG     ARSLEML        1     0
GCGCGGTCGCTTACGGTGACT     ARSLTVT        1     0
GCGCGGTCGCTTCCTAAGCAG     ARSLPKQ        1     0
GCGCGGTCGGAGAATGCGTCT     ARSENAS        1     0
GCGCGGTCGGAGACTCCGAGT     ARSETPS        1     0
GCGCGGTCGGAGACTTCTACT     ARSETST        1     0
GCGCGGTCGGAGCAGTGTTTT     ARSEQCF        1     0
GCGCGGTCGGAGCATCCTGTT     ARSEHPV        1     0
GCGCGGTCGGAGCCTCTTCCT     ARSEPLP        1     0
GCGCGGTCGGAGCTGACTACG     ARSELTT        1     0
GCGCGGTCGGAGCTGCTTTTG     ARSELLL        1     0
GCGCGGTCGGAGGGTGCGATT     ARSEGAI        1     0
GCGCGGTCGGAGGTGCAGCAT     ARSEVQH        1     0
GCGCGGTCGGAGTCTACTCTG     ARSESTL        1     0
GCGCGGTCGGATAATGCGGAT     ARSDNAD        1     0
GCGCGGTCGGATACGATTGTG     ARSDTIV        1     0
GCGCGGTCGGATACGGCGTAT     ARSDTAY        1     0
GCGCGGTCGGATACGGTTGAG     ARSDTVE        1     0
GCGCGGTCGGATACGTCGTTT     ARSDTSF        1     0
GCGCGGTCGGATACTGAGACG     ARSDTET        1     0
GCGCGGTCGGATAGTTATACT     ARSDSYT        1     0
GCGCGGTCGGATATGCCTGTT     ARSDMPV        1     0
GCGCGGTCGGATATGCTGAGG     ARSDMLR        1     0
GCGCGGTCGGATATTCGTGTG     ARSDIRV        1     0
GCGCGGTCGGATATTCTTTGG     ARSDILW        1     0
GCGCGGTCGGATATTGCTGAG     ARSDIAE        1     0
GCGCGGTCGGATCAGAATCTT     ARSDQNL        1     0
GCGCGGTCGGATCCTACGCCT     ARSDPTP        1     0
GCGCGGTCGGATCCTAGGCCG     ARSDPRP        1     0
GCGCGGTCGGATCGTGATTGG     ARSDRDW        1     0
GCGCGGTCGGATCGTTTGATG     ARSDRLM        1     0
GCGCGGTCGGATCTTACGAAG     ARSDLTK        1     0
GCGCGGTCGGATCTTCCTCCG     ARSDLPP        1     0
GCGCGGTCGGATCTTGTGCAG     ARSDLVQ        1     0
GCGCGGTCGGATGTGGATTAT     ARSDVDY        1     0
GCGCGGTCGGATGTTAGTCGT     ARSDVSR        1     0
GCGCGGTCGGATTCGCATCAT     ARSDSHH        1     0
GCGCGGTCGGCGGAGAAGACT     ARSAEKT        1     0
GCGCGGTCGGCGGAGGCGCTT     ARSAEAL        1     0
GCGCGGTCGGCGGCTCCTCAT     ARSAAPH        1     0
GCGCGGTCGGCGGCTGCTTCG     ARSAAAS        1     0
GCGCGGTCGGCGTGGATTGAG     ARSAWIE        1     0
GCGCGGTCGGCTAATGATCGG     ARSANDR        1     0
GCGCGGTCGGCTAGTTCTCCT     ARSASSP        1     0
GCGCGGTCGGCTATTCAGGAT     ARSAIQD        1     0
GCGCGGTCGGCTCATACGTGG     ARSAHTW        1     0
GCGCGGTCGGCTCCGGATAAT     ARSAPDN        1     0
GCGCGGTCGGCTCCGGCTTCT     ARSAPAS        1     0
GCGCGGTCGGCTCTGTTGCCG     ARSALLP        1     0
GCGCGGTCGGCTCTTCGTCAG     ARSALRQ        1     0
GCGCGGTCGGCTCTTGAGCAG     ARSALEQ        1     0
GCGCGGTCGGCTGATGATCAT     ARSADDH        1     0
GCGCGGTCGGCTGGGGATCCT     ARSAGDP        1     0
GCGCGGTCGGCTGTGCTACCT     ARSAVLP        1     0
GCGCGGTCGGCTGTTATTCCT     ARSAVIP        1     0
GCGCGGTCGGCTGTTCCTGAT     ARSAVPD        1     0
GCGCGGTCGGCTTATCTGTGG     ARSAYLW        1     0
GCGCGGTCGGCTTATTGGACT     ARSAYWT        1     0
GCGCGGTCGGCTTATTTGCTG     ARSAYLL        1     0
GCGCGGTCGGCTTTTCAGTTG     ARSAFQL        1     0
GCGCGGTCGGGGAGTCCGTGG     ARSGSPW        1     0
GCGCGGTCGGGGATTATTCCG     ARSGIIP        1     0
GCGCGGTCGGGGCAGACGCTT     ARSGQTL        1     0
GCGCGGTCGGGGCAGATGCCG     ARSGQMP        1     0
GCGCGGTCGGGGCATGAGATT     ARSGHEI        1     0
GCGCGGTCGGGGCTGTCTATG     ARSGLSM        1     0
GCGCGGTCGGGGCTTACTATG     ARSGLTM        1     0
GCGCGGTCGGGGTCGTTGTAG     ARSGSLQ        1     0
GCGCGGTCGGGGTTTTCGTTG     ARSGFSL        1     0
GCGCGGTCGGGTACGCCGTAT     ARSGTPY        1     0
GCGCGGTCGGGTAGTTTTTGT     ARSGSFC        1     0
GCGCGGTCGGGTCAGCCTGCG     ARSGQPA        1     0
GCGCGGTCGGGTCATGAGCTT     ARSGHEL        1     0
GCGCGGTCGGGTCCGACGTAT     ARSGPTY        1     0
GCGCGGTCGGGTCCTGAGTTT     ARSGPEF        1     0
GCGCGGTCGGGTCTGGCGTCT     ARSGLAS        1     0
GCGCGGTCGGGTGAGATGCGT     ARSGEMR        1     0
GCGCGGTCGGTGACGGATCTT     ARSVTDL        1     0
GCGCGGTCGGTGACGTTTTCT     ARSVTFS        1     0
GCGCGGTCGGTGACTCATGCT     ARSVTHA        1     0
GCGCGGTCGGTGATTGCTCTT     ARSVIAL        1     0
GCGCGGTCGGTGCCGTTTCCT     ARSVPFP        1     0
GCGCGGTCGGTGCCTCATATT     ARSVPHI        1     0
GCGCGGTCGGTGCTGCTTTTG     ARSVLLL        1     0
GCGCGGTCGGTGCTGTCTCAG     ARSVLSQ        1     0
GCGCGGTCGGTGCTTCATCAT     ARSVLHH        1     0
GCGCGGTCGGTGCTTGAGACG     ARSVLET        1     0
GCGCGGTCGGTGCTTGGTCAT     ARSVLGH        1     0
GCGCGGTCGGTGCTTTGGACG     ARSVLWT        1     0
GCGCGGTCGGTGGTGCAGCAT     ARSVVQH        1     0
GCGCGGTCGGTGTATTCTCTG     ARSVYSL        1     0
GCGCGGTCGGTGTGGCATATT     ARSVWHI        1     0
GCGCGGTCGGTTAATTCGCAT     ARSVNSH        1     0
GCGCGGTCGGTTACGCTGCCG     ARSVTLP        1     0
GCGCGGTCGGTTACTAAGGAT     ARSVTKD        1     0
GCGCGGTCGGTTATGTGGGCT     ARSVMWA        1     0
GCGCGGTCGGTTCATTCGTAT     ARSVHSY        1     0
GCGCGGTCGGTTCCTCCTCCG     ARSVPPP        1     0
GCGCGGTCGGTTCCTTCTCAG     ARSVPSQ        1     0
GCGCGGTCGGTTCTGCTGCTG     ARSVLLL        1     0
GCGCGGTCGGTTCTGGCTCTG     ARSVLAL        1     0
GCGCGGTCGGTTCTTCAGGCG     ARSVLQA        1     0
GCGCGGTCGGTTGCTACTCCG     ARSVATP        1     0
GCGCGGTCGGTTGCTTTGCAT     ARSVALH        1     0
GCGCGGTCGGTTGGGATGCAG     ARSVGMQ        1     0
GCGCGGTCGGTTGGTTATCTT     ARSVGYL        1     0
GCGCGGTCGGTTGTTGATACG     ARSVVDT        1     0
GCGCGGTCGGTTTATATGAAT     ARSVYMN        1     0
GCGCGGTCGGTTTCGTTTGAG     ARSVSFE        1     0
GCGCGGTCGTATATGACTCTT     ARSYMTL        1     0
GCGCGGTCGTATCATTCTCCG     ARSYHSP        1     0
GCGCGGTCGTATGAGAAGAGT     ARSYEKS        1     0
GCGCGGTCGTATGAGACTGTT     ARSYETV        1     0
GCGCGGTCGTATGATATTGTG     ARSYDIV        1     0
GCGCGGTCGTCGCCTGGTACT     ARSSPGT        1     0
GCGCGGTCGTCGGAGCAGTAT     ARSSEQY        1     0
GCGCGGTCGTCGGATACTTTT     ARSSDTF        1     0
GCGCGGTCGTCGGGGAATGCT     ARSSGNA        1     0
GCGCGGTCGTCGTATATGGAT     ARSSYMD        1     0
GCGCGGTCGTCGTTTGATACG     ARSSFDT        1     0
GCGCGGTCGTCTACGTATGTT     ARSSTYV        1     0
GCGCGGTCGTCTCAGCCTATG     ARSSQPM        1     0
GCGCGGTCGTCTCAGGCTTTT     ARSSQAF        1     0
GCGCGGTCGTCTCAGTGGGAT     ARSSQWD        1     0
GCGCGGTCGTCTCAGTTTGAG     ARSSQFE        1     0
GCGCGGTCGTCTCATACGTCG     ARSSHTS        1     0
GCGCGGTCGTCTCCTACGGAT     ARSSPTD        1     0
GCGCGGTCGTCTCTGGAGCAG     ARSSLEQ        1     0
GCGCGGTCGTCTGAGAATCCT     ARSSENP        1     0
GCGCGGTCGTCTTCTGAGAAT     ARSSSEN        1     0
GCGCGGTCGTGGAGTGCGTCG     ARSWSAS        1     0
GCGCGGTCGTGGCAGGCTTAT     ARSWQAY        1     0
GCGCGGTCGTGGCATCCTGTG     ARSWHPV        1     0
GCGCGGTCGTGGCATCTGTTG     ARSWHLL        1     0
GCGCGGTCGTGGGTGCCTGTG     ARSWVPV        1     0
GCGCGGTCGTGGTCTCCGTAG     ARSWSPQ        1     0
GCGCGGTCGTGTACGCTTGAG     ARSCTLE        1     0
GCGCGGTCGTGTATGCAGCTG     ARSCMQL        1     0
GCGCGGTCGTGTGCTACGCCT     ARSCATP        1     0
GCGCGGTCGTGTGGGCATACG     ARSCGHT        1     0
GCGCGGTCGTGTGTGACGCAG     ARSCVTQ        1     0
GCGCGGTCGTGTTATCTTGGT     ARSCYLG        1     0
GCGCGGTCGTTGACTACGTAT     ARSLTTY        1     0
GCGCGGTCGTTGACTTCGGTG     ARSLTSV        1     0
GCGCGGTCGTTGAGTTCTGAT     ARSLSSD        1     0
GCGCGGTCGTTGATGGATCAT     ARSLMDH        1     0
GCGCGGTCGTTGCAGCATCCG     ARSLQHP        1     0
GCGCGGTCGTTGCCGAGTCTT     ARSLPSL        1     0
GCGCGGTCGTTGCCTTCTCCG     ARSLPSP        1     0
GCGCGGTCGTTGCCTTCTCTT     ARSLPSL        1     0
GCGCGGTCGTTGCTTCCGACG     ARSLLPT        1     0
GCGCGGTCGTTTCAGTTTCCT     ARSFQFP        1     0
GCGCGGTCGTTTCCTACTCTT     ARSFPTL        1     0
GCGCGGTCGTTTGAGTTTGAT     ARSFEFD        1     0
GCGCGGTCGTTTGCGATGGTG     ARSFAMV        1     0
GCGCGGTCGTTTGCTGTGTTG     ARSFAVL        1     0
GCGCGGTCGTTTGTGGATCCG     ARSFVDP        1     0
GCGCGGTCGTTTGTGTTTTTG     ARSFVFL        1     0
GCGCGGTCGTTTTCTGGTTCG     ARSFSGS        1     0
GCGCGGTCTAATACTCCGCCT     ARSNTPP        1     0
GCGCGGTCTAATATTCCTCCG     ARSNIPP        1     0
GCGCGGTCTAATCCGACTTTG     ARSNPTL        1     0
GCGCGGTCTAATCTGAGTACG     ARSNLST        1     0
GCGCGGTCTAATCTTATGACT     ARSNLMT        1     0
GCGCGGTCTAATGGGATGCCT     ARSNGMP        1     0
GCGCGGTCTAATGTGCCGTAT     ARSNVPY        1     0
GCGCGGTCTAATGTTCCGATT     ARSNVPI        1     0
GCGCGGTCTAATTCGCATTAT     ARSNSHY        1     0
GCGCGGTCTAATTGGATGCCT     ARSNWMP        1     0
GCGCGGTCTACGAATACGCCT     ARSTNTP        1     0
GCGCGGTCTACGCATTCGACG     ARSTHST        1     0
GCGCGGTCTACGCCTTGTTCG     ARSTPCS        1     0
GCGCGGTCTACGTCTCCGCCT     ARSTSPP        1     0
GCGCGGTCTACGTTGCAGACG     ARSTLQT        1     0
GCGCGGTCTACTAATTATGAG     ARSTNYE        1     0
GCGCGGTCTACTAATTCTCCT     ARSTNSP        1     0
GCGCGGTCTACTACGCCTCTT     ARSTTPL        1     0
GCGCGGTCTACTACGGTTCTT     ARSTTVL        1     0
GCGCGGTCTACTACTGCGACT     ARSTTAT        1     0
GCGCGGTCTACTCAGCAGTGT     ARSTQQC        1     0
GCGCGGTCTACTCAGCCGTCG     ARSTQPS        1     0
GCGCGGTCTACTCCTACTGAT     ARSTPTD        1     0
GCGCGGTCTACTCCTGTGCAG     ARSTPVQ        1     0
GCGCGGTCTACTCCTTGGTTG     ARSTPWL        1     0
GCGCGGTCTACTCTGCCGACT     ARSTLPT        1     0
GCGCGGTCTACTCTTATGCTT     ARSTLML        1     0
GCGCGGTCTACTCTTTGTTCT     ARSTLCS        1     0
GCGCGGTCTACTGATGGGAGG     ARSTDGR        1     0
GCGCGGTCTACTGCGGATCTG     ARSTADL        1     0
GCGCGGTCTACTGCTCTGCTT     ARSTALL        1     0
GCGCGGTCTACTGCTGATAAT     ARSTADN        1     0
GCGCGGTCTACTGGGAATATG     ARSTGNM        1     0
GCGCGGTCTACTGTGCAGCTG     ARSTVQL        1     0
GCGCGGTCTACTGTTAATCAT     ARSTVNH        1     0
GCGCGGTCTACTGTTCCTGCG     ARSTVPA        1     0
GCGCGGTCTACTGTTGATGAT     ARSTVDD        1     0
GCGCGGTCTACTTCTGCTCCG     ARSTSAP        1     0
GCGCGGTCTAGGTCTGTTGAG     ARSRSVE        1     0
GCGCGGTCTAGTACTGCTAAT     ARSSTAN        1     0
GCGCGGTCTAGTCTTCATCAG     ARSSLHQ        1     0
GCGCGGTCTAGTCTTGAGACT     ARSSLET        1     0
GCGCGGTCTAGTGCGATTGAG     ARSSAIE        1     0
GCGCGGTCTATGACTCCGGCG     ARSMTPA        1     0
GCGCGGTCTATGAGTCATCCT     ARSMSHP        1     0
GCGCGGTCTATGATTAATTGG     ARSMINW        1     0
GCGCGGTCTATGATTATTGAT     ARSMIID        1     0
GCGCGGTCTATGATTCAGCTG     ARSMIQL        1     0
GCGCGGTCTATGCATCCTCAG     ARSMHPQ        1     0
GCGCGGTCTATGCATTCTCTG     ARSMHSL        1     0
GCGCGGTCTATGGCTGATGCT     ARSMADA        1     0
GCGCGGTCTATGGTTATTGAG     ARSMVIE        1     0
GCGCGGTCTATGTATGGTACG     ARSMYGT        1     0
GCGCGGTCTATTATGGCTCCT     ARSIMAP        1     0
GCGCGGTCTATTATTGCGCCG     ARSIIAP        1     0
GCGCGGTCTATTATTTCTCCT     ARSIISP        1     0
GCGCGGTCTATTCAGCCTCAG     ARSIQPQ        1     0
GCGCGGTCTATTCAGGCTCTG     ARSIQAL        1     0
GCGCGGTCTATTCCGACTGCG     ARSIPTA        1     0
GCGCGGTCTATTCCTCAGGCT     ARSIPQA        1     0
GCGCGGTCTATTCCTGCTACG     ARSIPAT        1     0
GCGCGGTCTATTCTGAATCAT     ARSILNH        1     0
GCGCGGTCTATTGCGGCGCCG     ARSIAAP        1     0
GCGCGGTCTATTGGGACGCAT     ARSIGTH        1     0
GCGCGGTCTATTTGGCCGACG     ARSIWPT        1     0
GCGCGGTCTCAGAATATGCCT     ARSQNMP        1     0
GCGCGGTCTCAGAATTTGTTT     ARSQNLF        1     0
GCGCGGTCTCAGCATACTCCG     ARSQHTP        1     0
GCGCGGTCTCAGCCTACGCAT     ARSQPTH        1     0
GCGCGGTCTCAGCCTACTGCG     ARSQPTA        1     0
GCGCGGTCTCAGCCTTCGGCG     ARSQPSA        1     0
GCGCGGTCTCAGGAGGGGGTT     ARSQEGV        1     0
GCGCGGTCTCAGGAGTATGCT     ARSQEYA        1     0
GCGCGGTCTCAGGCGATGTCG     ARSQAMS        1     0
GCGCGGTCTCAGGCTACGCTG     ARSQATL        1     0
GCGCGGTCTCAGGCTTGTCTG     ARSQACL        1     0
GCGCGGTCTCAGGGGAATGAT     ARSQGND        1     0
GCGCGGTCTCAGGTGGCTCCT     ARSQVAP        1     0
GCGCGGTCTCAGTATATGACG     ARSQYMT        1     0
GCGCGGTCTCAGTATGCGAAT     ARSQYAN        1     0
GCGCGGTCTCAGTCTCAGCAT     ARSQSQH        1     0
GCGCGGTCTCAGTCTCCTTCT     ARSQSPS        1     0
GCGCGGTCTCAGTCTTGTTAT     ARSQSCY        1     0
GCGCGGTCTCAGTGTGATCAT     ARSQCDH        1     0
GCGCGGTCTCATACGCAGCCT     ARSHTQP        1     0
GCGCGGTCTCATACGCCGATG     ARSHTPM        1     0
GCGCGGTCTCATATTACGCAT     ARSHITH        1     0
GCGCGGTCTCATCAGATATTT     ARSHQIF        1     0
GCGCGGTCTCATCAGGTTCAT     ARSHQVH        1     0
GCGCGGTCTCATCATCCGATG     ARSHHPM        1     0
GCGCGGTCTCATCCACCGGGG     ARSHPPG        1     0
GCGCGGTCTCATCCGCTGTCT     ARSHPLS        1     0
GCGCGGTCTCATCCGGGGCTG     ARSHPGL        1     0
GCGCGGTCTCATCCGTATGTG     ARSHPYV        1     0
GCGCGGTCTCATCCGTCTACG     ARSHPST        1     0
GCGCGGTCTCATCCTACGCAG     ARSHPTQ        1     0
GCGCGGTCTCATCCTTGTTGT     ARSHPCC        1     0
GCGCGGTCTCATCTGCTGCCG     ARSHLLP        1     0
GCGCGGTCTCATCTGTGGAAT     ARSHLWN        1     0
GCGCGGTCTCATGCGGAGCTT     ARSHAEL        1     0
GCGCGGTCTCATGCTCATCCT     ARSHAHP        1     0
GCGCGGTCTCATGCTCTTAAT     ARSHALN        1     0
GCGCGGTCTCATGCTGCGGTG     ARSHAAV        1     0
GCGCGGTCTCATGTGTCTCCG     ARSHVSP        1     0
GCGCGGTCTCATGTGTCTCTT     ARSHVSL        1     0
GCGCGGTCTCATTCTACGGAT     ARSHSTD        1     0
GCGCGGTCTCCAGGTACTACT     ARSPGTT        1     0
GCGCGGTCTCCGAATAATACG     ARSPNNT        1     0
GCGCGGTCTCCGAATAATACT     ARSPNNT        1     0
GCGCGGTCTCCGAATCAGTTG     ARSPNQL        1     0
GCGCGGTCTCCGACTGGGTCG     ARSPTGS        1     0
GCGCGGTCTCCGATGCTTGCG     ARSPMLA        1     0
GCGCGGTCTCCGATTCTGCCG     ARSPILP        1     0
GCGCGGTCTCCGATTTGGAAT     ARSPIWN        1     0
GCGCGGTCTCCGCAGCCTCCG     ARSPQPP        1     0
GCGCGGTCTCCGCTGACTGCT     ARSPLTA        1     0
GCGCGGTCTCCGGCGACGTGT     ARSPATC        1     0
GCGCGGTCTCCGGCTGATCAG     ARSPADQ        1     0
GCGCGGTCTCCGGCTTGGTTG     ARSPAWL        1     0
GCGCGGTCTCCGGGTCCTTTT     ARSPGPF        1     0
GCGCGGTCTCCGGTTCTGCCT     ARSPVLP        1     0
GCGCGGTCTCCGGTTTATTCT     ARSPVYS        1     0
GCGCGGTCTCCGTCGCATAAT     ARSPSHN        1     0
GCGCGGTCTCCGTCTCCTCCT     ARSPSPP        1     0
GCGCGGTCTCCGTGGTGTTCT     ARSPWCS        1     0
GCGCGGTCTCCGTGTACTCCT     ARSPCTP        1     0
GCGCGGTCTCCGTTGAGTCCT     ARSPLSP        1     0
GCGCGGTCTCCGTTGCTGAAT     ARSPLLN        1     0
GCGCGGTCTCCGTTGGCTTGT     ARSPLAC        1     0
GCGCGGTCTCCTAATACTCAT     ARSPNTH        1     0
GCGCGGTCTCCTAATGCGAAT     ARSPNAN        1     0
GCGCGGTCTCCTACGCTTCCG     ARSPTLP        1     0
GCGCGGTCTCCTATGCCGTCG     ARSPMPS        1     0
GCGCGGTCTCCTATTTCTGCG     ARSPISA        1     0
GCGCGGTCTCCTCAGCCTACT     ARSPQPT        1     0
GCGCGGTCTCCTCAGTCGCTT     ARSPQSL        1     0
GCGCGGTCTCCTCATACGCAT     ARSPHTH        1     0
GCGCGGTCTCCTCTGTTGCTT     ARSPLLL        1     0
GCGCGGTCTCCTCTTTCTATT     ARSPLSI        1     0
GCGCGGTCTCCTGAGCCTTCG     ARSPEPS        1     0
GCGCGGTCTCCTGATTCTAGT     ARSPDSS        1     0
GCGCGGTCTCCTGCTACGGTG     ARSPATV        1     0
GCGCGGTCTCCTGCTCCGAAT     ARSPAPN        1     0
GCGCGGTCTCCTGGTCCTCCT     ARSPGPP        1     0
GCGCGGTCTCCTGTGCCTATG     ARSPVPM        1     0
GCGCGGTCTCCTGTGCCTCTG     ARSPVPL        1     0
GCGCGGTCTCCTGTGCCTTTG     ARSPVPL        1     0
GCGCGGTCTCCTGTTCATATG     ARSPVHM        1     0
GCGCGGTCTCCTTATACTGCT     ARSPYTA        1     0
GCGCGGTCTCCTTATCCTTTG     ARSPYPL        1     0
GCGCGGTCTCCTTATTCGGCG     ARSPYSA        1     0
GCGCGGTCTCCTTCGGCTCAG     ARSPSAQ        1     0
GCGCGGTCTCCTTGGACTAAT     ARSPWTN        1     0
GCGCGGTCTCCTTGGGTGCAT     ARSPWVH        1     0
GCGCGGTCTCCTTGGTATTAT     ARSPWYY        1     0
GCGCGGTCTCCTTTGATTTGT     ARSPLIC        1     0
GCGCGGTCTCTGAACTATTTG     ARSLNYL        1     0
GCGCGGTCTCTGACGACTTCT     ARSLTTS        1     0
GCGCGGTCTCTGACGCTGGCG     ARSLTLA        1     0
GCGCGGTCTCTGAGTATTCCG     ARSLSIP        1     0
GCGCGGTCTCTGATGCCTCCG     ARSLMPP        1     0
GCGCGGTCTCTGATTAATATT     ARSLINI        1     0
GCGCGGTCTCTGCAGACTACT     ARSLQTT        1     0
GCGCGGTCTCTGCAGCATACG     ARSLQHT        1     0
GCGCGGTCTCTGCAGGCTTTT     ARSLQAF        1     0
GCGCGGTCTCTGCATAATTAT     ARSLHNY        1     0
GCGCGGTCTCTGCCTCCTACT     ARSLPPT        1     0
GCGCGGTCTCTGCCTTTTGTT     ARSLPFV        1     0
GCGCGGTCTCTGCTGGAGTCG     ARSLLES        1     0
GCGCGGTCTCTGCTGGCTCTG     ARSLLAL        1     0
GCGCGGTCTCTGGCTCCGAAG     ARSLAPK        1     0
GCGCGGTCTCTGGCTTGGCCG     ARSLAWP        1     0
GCGCGGTCTCTGGTGTTTCCT     ARSLVFP        1     0
GCGCGGTCTCTGGTTCCGGCG     ARSLVPA        1     0
GCGCGGTCTCTGTCGCCTGTG     ARSLSPV        1     0
GCGCGGTCTCTGTGGCCGCCT     ARSLWPP        1     0
GCGCGGTCTCTGTGGGCTCTT     ARSLWAL        1     0
GCGCGGTCTCTGTTGTCGCCT     ARSLLSP        1     0
GCGCGGTCTCTTACTGAGCTT     ARSLTEL        1     0
GCGCGGTCTCTTATGGCTCCT     ARSLMAP        1     0
GCGCGGTCTCTTATGGTGGAG     ARSLMVE        1     0
GCGCGGTCTCTTATTTCGCTT     ARSLISL        1     0
GCGCGGTCTCTTCCGGGTTGT     ARSLPGC        1     0
GCGCGGTCTCTTGCTGATGAT     ARSLADD        1     0
GCGCGGTCTCTTGCTGCGGTT     ARSLAAV        1     0
GCGCGGTCTCTTGTGCATCCT     ARSLVHP        1     0
GCGCGGTCTCTTGTGCCTCCT     ARSLVPP        1     0
GCGCGGTCTGAGATGCCGGAG     ARSEMPE        1     0
GCGCGGTCTGAGCAGATGGCT     ARSEQMA        1     0
GCGCGGTCTGAGCAGGTGGTT     ARSEQVV        1     0
GCGCGGTCTGAGCAGTCTACG     ARSEQST        1     0
GCGCGGTCTGAGCCGTATGGG     ARSEPYG        1     0
GCGCGGTCTGAGCCGTTGCAT     ARSEPLH        1     0
GCGCGGTCTGAGCCGTTGTCT     ARSEPLS        1     0
GCGCGGTCTGAGCCTCCTGGG     ARSEPPG        1     0
GCGCGGTCTGAGCGGTTGACT     ARSERLT        1     0
GCGCGGTCTGAGCTGACGTCT     ARSELTS        1     0
GCGCGGTCTGAGGCGCCGAAG     ARSEAPK        1     0
GCGCGGTCTGAGGGTTTTATT     ARSEGFI        1     0
GCGCGGTCTGAGGTGAGGAAT     ARSEVRN        1     0
GCGCGGTCTGAGTCGCCTCCT     ARSESPP        1     0
GCGCGGTCTGAGTCGGTTTGG     ARSESVW        1     0
GCGCGGTCTGATAATGGGATT     ARSDNGI        1     0
GCGCGGTCTGATAATTCTAGT     ARSDNSS        1     0
GCGCGGTCTGATACGTGGTCG     ARSDTWS        1     0
GCGCGGTCTGATAGTGCTTTG     ARSDSAL        1     0
GCGCGGTCTGATATTGGTACT     ARSDIGT        1     0
GCGCGGTCTGATCATCATCAT     ARSDHHH        1     0
GCGCGGTCTGATCCTCATATG     ARSDPHM        1     0
GCGCGGTCTGATCCTCCTCAT     ARSDPPH        1     0
GCGCGGTCTGATCCTGTTGTT     ARSDPVV        1     0
GCGCGGTCTGATCTTCATGTT     ARSDLHV        1     0
GCGCGGTCTGATGCACTGCAT     ARSDALH        1     0
GCGCGGTCTGATGCGTCTGAT     ARSDASD        1     0
GCGCGGTCTGATGGGCCGAAG     ARSDGPK        1     0
GCGCGGTCTGATGTGCTTCCT     ARSDVLP        1     0
GCGCGGTCTGATTCTGCTGTG     ARSDSAV        1     0
GCGCGGTCTGATTCTTCTTTG     ARSDSSL        1     0
GCGCGGTCTGATTTGCATACT     ARSDLHT        1     0
GCGCGGTCTGATTTGCCTACT     ARSDLPT        1     0
GCGCGGTCTGCGAATCTTCAG     ARSANLQ        1     0
GCGCGGTCTGCGATGACTCCT     ARSAMTP        1     0
GCGCGGTCTGCGTCGATGCAT     ARSASMH        1     0
GCGCGGTCTGCGTCTATGTGG     ARSASMW        1     0
GCGCGGTCTGCTAATCCTCCT     ARSANPP        1     0
GCGCGGTCTGCTAATGAGCTT     ARSANEL        1     0
GCGCGGTCTGCTACGACGCCT     ARSATTP        1     0
GCGCGGTCTGCTACGCTTCCG     ARSATLP        1     0
GCGCGGTCTGCTACTACTCTG     ARSATTL        1     0
GCGCGGTCTGCTACTAGTGGG     ARSATSG        1     0
GCGCGGTCTGCTAGTATGACT     ARSASMT        1     0
GCGCGGTCTGCTATTTTTCAG     ARSAIFQ        1     0
GCGCGGTCTGCTCAGCATGTT     ARSAQHV        1     0
GCGCGGTCTGCTCATTGTTGT     ARSAHCC        1     0
GCGCGGTCTGCTCCGCCTCCG     ARSAPPP        1     0
GCGCGGTCTGCTCCGGGTTTT     ARSAPGF        1     0
GCGCGGTCTGCTCCTACTACT     ARSAPTT        1     0
GCGCGGTCTGCTCCTAGTCTT     ARSAPSL        1     0
GCGCGGTCTGCTCCTCCGCCT     ARSAPPP        1     0
GCGCGGTCTGCTCCTGCGACT     ARSAPAT        1     0
GCGCGGTCTGCTCTTCCTTTG     ARSALPL        1     0
GCGCGGTCTGCTCTTGCGTTT     ARSALAF        1     0
GCGCGGTCTGCTCTTGTTCAG     ARSALVQ        1     0
GCGCGGTCTGCTGCTCCTTTG     ARSAAPL        1     0
GCGCGGTCTGCTGGTACTCAG     ARSAGTQ        1     0
GCGCGGTCTGCTGGTCCTCCT     ARSAGPP        1     0
GCGCGGTCTGCTTGGCTGCCG     ARSAWLP        1     0
GCGCGGTCTGCTTGGCTTCCG     ARSAWLP        1     0
GCGCGGTCTGCTTTGACTTCT     ARSALTS        1     0
GCGCGGTCTGCTTTTGCGGCG     ARSAFAA        1     0
GCGCGGTCTGGGCAGATTCCG     ARSGQIP        1     0
GCGCGGTCTGGGCAGCTTCCG     ARSGQLP        1     0
GCGCGGTCTGGGCATCAGTTT     ARSGHQF        1     0
GCGCGGTCTGGGCCTACGCAT     ARSGPTH        1     0
GCGCGGTCTGGGCCTCCGTAT     ARSGPPY        1     0
GCGCGGTCTGGGGCTTCTCTT     ARSGASL        1     0
GCGCGGTCTGGGTCGACTACG     ARSGSTT        1     0
GCGCGGTCTGGGTCGTTGCCG     ARSGSLP        1     0
GCGCGGTCTGGTAATATTAAT     ARSGNIN        1     0
GCGCGGTCTGGTAATCATTAT     ARSGNHY        1     0
GCGCGGTCTGGTAGTGCGTTG     ARSGSAL        1     0
GCGCGGTCTGGTATGCTTCCT     ARSGMLP        1     0
GCGCGGTCTGGTCATACTCTG     ARSGHTL        1     0
GCGCGGTCTGGTCCGTGGGTT     ARSGPWV        1     0
GCGCGGTCTGGTTATAGTCCG     ARSGYSP        1     0
GCGCGGTCTGTGAATCATGGG     ARSVNHG        1     0
GCGCGGTCTGTGACGGCTTCT     ARSVTAS        1     0
GCGCGGTCTGTGCATACGCAG     ARSVHTQ        1     0
GCGCGGTCTGTGCATCAGTGG     ARSVHQW        1     0
GCGCGGTCTGTGCCTCATCTG     ARSVPHL        1     0
GCGCGGTCTGTGCCTCTGTCG     ARSVPLS        1     0
GCGCGGTCTGTGCCTCTTCCG     ARSVPLP        1     0
GCGCGGTCTGTGCTTACTGGT     ARSVLTG        1     0
GCGCGGTCTGTGGATACGATG     ARSVDTM        1     0
GCGCGGTCTGTGTGGACGTCT     ARSVWTS        1     0
GCGCGGTCTGTGTGGGCTTTG     ARSVWAL        1     0
GCGCGGTCTGTTACGTCGCCG     ARSVTSP        1     0
GCGCGGTCTGTTAGTATTCGT     ARSVSIR        1     0
GCGCGGTCTGTTATTTCGTCT     ARSVISS        1     0
GCGCGGTCTGTTCAGGCGTTT     ARSVQAF        1     0
GCGCGGTCTGTTCATATGTTG     ARSVHML        1     0
GCGCGGTCTGTTCATTTGAAT     ARSVHLN        1     0
GCGCGGTCTGTTGCTGCGCCT     ARSVAAP        1     0
GCGCGGTCTGTTTATACTGTG     ARSVYTV        1     0
GCGCGGTCTTAGAATGTTGTT     ARSQNVV        1     0
GCGCGGTCTTAGGCTACGCTT     ARSQATL        1     0
GCGCGGTCTTAGGTGGAGTCG     ARSQVES        1     0
GCGCGGTCTTATACGTCTTCG     ARSYTSS        1     0
GCGCGGTCTTATATGAGTGTT     ARSYMSV        1     0
GCGCGGTCTTATCATTATACT     ARSYHYT        1     0
GCGCGGTCTTATGTTCCTACT     ARSYVPT        1     0
GCGCGGTCTTATTCTTATAGT     ARSYSYS        1     0
GCGCGGTCTTCGCAGCTGCCG     ARSSQLP        1     0
GCGCGGTCTTCGCATTATATT     ARSSHYI        1     0
GCGCGGTCTTCGGCTCCTCAT     ARSSAPH        1     0
GCGCGGTCTTCTACGCCTCCT     ARSSTPP        1     0
GCGCGGTCTTCTACTATTGAT     ARSSTID        1     0
GCGCGGTCTTCTACTCATCCG     ARSSTHP        1     0
GCGCGGTCTTCTACTCTTGTT     ARSSTLV        1     0
GCGCGGTCTTCTATTAATTTT     ARSSINF        1     0
GCGCGGTCTTCTATTTTGACA     ARSSILT        1     0
GCGCGGTCTTCTCCGCCGATG     ARSSPPM        1     0
GCGCGGTCTTCTCTTCCTCAT     ARSSLPH        1     0
GCGCGGTCTTCTGATGGGAAT     ARSSDGN        1     0
GCGCGGTCTTCTGCTATGCAT     ARSSAMH        1     0
GCGCGGTCTTCTGTGCCTCCT     ARSSVPP        1     0
GCGCGGTCTTCTTCTCTGCCT     ARSSSLP        1     0
GCGCGGTCTTGGACGTCGATT     ARSWTSI        1     0
GCGCGGTCTTGGACTTATGTT     ARSWTYV        1     0
GCGCGGTCTTGGCATGTGACT     ARSWHVT        1     0
GCGCGGTCTTGGCCTCCGTAT     ARSWPPY        1     0
GCGCGGTCTTGGCTTCCTTGG     ARSWLPW        1     0
GCGCGGTCTTGGGAGTGGCAT     ARSWEWH        1     0
GCGCGGTCTTGGGAGTTTCAT     ARSWEFH        1     0
GCGCGGTCTTGTACGCTGCCT     ARSCTLP        1     0
GCGCGGTCTTGTAGTGGTACG     ARSCSGT        1     0
GCGCGGTCTTGTCCTCCTATG     ARSCPPM        1     0
GCGCGGTCTTTGATGGCTTTT     ARSLMAF        1     0
GCGCGGTCTTTGCCGTCTCCT     ARSLPSP        1     0
GCGCGGTCTTTGCTTCTTCCG     ARSLLLP        1     0
GCGCGGTCTTTGGCGCTGTCG     ARSLALS        1     0
GCGCGGTCTTTGGCTTAGATT     ARSLAQI        1     0
GCGCGGTCTTTTACTACTCAT     ARSFTTH        1     0
GCGCGGTCTTTTGTTCCTGCG     ARSFVPA        1     0
GCGCGGTGGAATACTACAATG     ARWNTTM        1     0
GCGCGGTGGAATATTCCGTCT     ARWNIPS        1     0
GCGCGGTGGAATCAGCCGGTT     ARWNQPV        1     0
GCGCGGTGGAATCATGCGCTT     ARWNHAL        1     0
GCGCGGTGGAATCCTGAGGGG     ARWNPEG        1     0
GCGCGGTGGAATCTTGCGTCT     ARWNLAS        1     0
GCGCGGTGGAATGTGCATAAT     ARWNVHN        1     0
GCGCGGTGGAATTCGCCGCCT     ARWNSPP        1     0
GCGCGGTGGAATTCTACTGAG     ARWNSTE        1     0
GCGCGGTGGACGAGTATTCTT     ARWTSIL        1     0
GCGCGGTGGACGCCGACTTTG     ARWTPTL        1     0
GCGCGGTGGACGCCTACGAAG     ARWTPTK        1     0
GCGCGGTGGACGCCTCATTCG     ARWTPHS        1     0
GCGCGGTGGACGGATGCTTCG     ARWTDAS        1     0
GCGCGGTGGACGGTGCATGTG     ARWTVHV        1     0
GCGCGGTGGACGTCTTATACT     ARWTSYT        1     0
GCGCGGTGGACTAATTGTATT     ARWTNCI        1     0
GCGCGGTGGACTACTCCTCAG     ARWTTPQ        1     0
GCGCGGTGGACTACTGAGCAG     ARWTTEQ        1     0
GCGCGGTGGACTAGTATTCTG     ARWTSIL        1     0
GCGCGGTGGACTATTCCTGAT     ARWTIPD        1     0
GCGCGGTGGACTCAGCCGAAT     ARWTQPN        1     0
GCGCGGTGGACTCAGTATCAG     ARWTQYQ        1     0
GCGCGGTGGACTCATATTCCT     ARWTHIP        1     0
GCGCGGTGGACTCCTAGTGCT     ARWTPSA        1     0
GCGCGGTGGACTCCTCCTTAG     ARWTPPQ        1     0
GCGCGGTGGACTCCTGGGGCG     ARWTPGA        1     0
GCGCGGTGGACTGAGAGTTGT     ARWTESC        1     0
GCGCGGTGGACTGCTCCTCTG     ARWTAPL        1     0
GCGCGGTGGACTGTTCCTCCG     ARWTVPP        1     0
GCGCGGTGGACTGTTTCTCAT     ARWTVSH        1     0
GCGCGGTGGAGTACGCCTACT     ARWSTPT        1     0
GCGCGGTGGAGTACTCCGGCT     ARWSTPA        1     0
GCGCGGTGGAGTAGTCCGCTT     ARWSSPL        1     0
GCGCGGTGGAGTAGTTCTCTT     ARWSSSL        1     0
GCGCGGTGGAGTATGCATATT     ARWSMHI        1     0
GCGCGGTGGAGTCCAATTAAT     ARWSPIN        1     0
GCGCGGTGGAGTGGGTCTAAT     ARWSGSN        1     0
GCGCGGTGGAGTGTGCCGCCT     ARWSVPP        1     0
GCGCGGTGGATGACGTCTCTG     ARWMTSL        1     0
GCGCGGTGGATGCAGAATCAT     ARWMQNH        1     0
GCGCGGTGGATGCATATTCCT     ARWMHIP        1     0
GCGCGGTGGATGCCGATGGTG     ARWMPMV        1     0
GCGCGGTGGATGCCTTTGAGT     ARWMPLS        1     0
GCGCGGTGGATGCTTACGTAG     ARWMLTQ        1     0
GCGCGGTGGATGGGTCATCCT     ARWMGHP        1     0
GCGCGGTGGATGTCGCCGCCG     ARWMSPP        1     0
GCGCGGTGGATGTTTTCGATG     ARWMFSM        1     0
GCGCGGTGGATTAATACTGCT     ARWINTA        1     0
GCGCGGTGGATTATGCCTCCG     ARWIMPP        1     0
GCGCGGTGGATTCCTATTCAG     ARWIPIQ        1     0
GCGCGGTGGATTCCTATTGTT     ARWIPIV        1     0
GCGCGGTGGATTCTGCCGGCT     ARWILPA        1     0
GCGCGGTGGCAGAATGGTACG     ARWQNGT        1     0
GCGCGGTGGCAGACGCCGGTG     ARWQTPV        1     0
GCGCGGTGGCAGACTCCGTCT     ARWQTPS        1     0
GCGCGGTGGCAGATTACGGTG     ARWQITV        1     0
GCGCGGTGGCAGCATATGTCT     ARWQHMS        1     0
GCGCGGTGGCAGCATGTTACG     ARWQHVT        1     0
GCGCGGTGGCAGCATTCTGCT     ARWQHSA        1     0
GCGCGGTGGCAGCCTTCTTCT     ARWQPSS        1     0
GCGCGGTGGCAGCTTATTTCG     ARWQLIS        1     0
GCGCGGTGGCAGCTTGGGGAG     ARWQLGE        1     0
GCGCGGTGGCAGGATGCTGCT     ARWQDAA        1     0
GCGCGGTGGCAGGATGTTACT     ARWQDVT        1     0
GCGCGGTGGCAGGGTACGGGT     ARWQGTG        1     0
GCGCGGTGGCAGGTTATTCCT     ARWQVIP        1     0
GCGCGGTGGCAGTATACGAGT     ARWQYTS        1     0
GCGCGGTGGCATACGACTTTG     ARWHTTL        1     0
GCGCGGTGGCATACTTCGAAT     ARWHTSN        1     0
GCGCGGTGGCATAGTACTACG     ARWHSTT        1     0
GCGCGGTGGCATATTACTGAG     ARWHITE        1     0
GCGCGGTGGCATATTTTGCAT     ARWHILH        1     0
GCGCGGTGGCATCAGCCTCTT     ARWHQPL        1     0
GCGCGGTGGCATCAGCTTGAT     ARWHQLD        1     0
GCGCGGTGGCATCCGACTTCT     ARWHPTS        1     0
GCGCGGTGGCATCCTCTTCTG     ARWHPLL        1     0
GCGCGGTGGCATCTGAGTCTT     ARWHLSL        1     0
GCGCGGTGGCATGCGTATCAT     ARWHAYH        1     0
GCGCGGTGGCATGCTGCTCAT     ARWHAAH        1     0
GCGCGGTGGCATTATATTTGT     ARWHYIC        1     0
GCGCGGTGGCATTATGCTCAT     ARWHYAH        1     0
GCGCGGTGGCATTCTCTGTGG     ARWHSLW        1     0
GCGCGGTGGCCGAATGTGCCT     ARWPNVP        1     0
GCGCGGTGGCCGACGCATATT     ARWPTHI        1     0
GCGCGGTGGCCGACGCTGCCT     ARWPTLP        1     0
GCGCGGTGGCCGACTGTGTTG     ARWPTVL        1     0
GCGCGGTGGCCGATTGGGGCT     ARWPIGA        1     0
GCGCGGTGGCCGATTTTTTTT     ARWPIFF        1     0
GCGCGGTGGCCGCATGATACG     ARWPHDT        1     0
GCGCGGTGGCCGCCGGCTCAT     ARWPPAH        1     0
GCGCGGTGGCCGCCTACTCCG     ARWPPTP        1     0
GCGCGGTGGCCGCCTGCGGAG     ARWPPAE        1     0
GCGCGGTGGCCGGATAATGCT     ARWPDNA        1     0
GCGCGGTGGCCGGCGCCGGTG     ARWPAPV        1     0
GCGCGGTGGCCGGCTGTTCCT     ARWPAVP        1     0
GCGCGGTGGCCGGTGCATCAG     ARWPVHQ        1     0
GCGCGGTGGCCGTAGACTTCT     ARWPQTS        1     0
GCGCGGTGGCCGTCGCCGTCT     ARWPSPS        1     0
GCGCGGTGGCCGTCTACGCAT     ARWPSTH        1     0
GCGCGGTGGCCGTCTAGTTAT     ARWPSSY        1     0
GCGCGGTGGCCGTCTCATACT     ARWPSHT        1     0
GCGCGGTGGCCGTCTCCTTCT     ARWPSPS        1     0
GCGCGGTGGCCGTGTATGCTT     ARWPCML        1     0
GCGCGGTGGCCGTTGTATGCG     ARWPLYA        1     0
GCGCGGTGGCCTAATCAGATT     ARWPNQI        1     0
GCGCGGTGGCCTACTACTCCG     ARWPTTP        1     0
GCGCGGTGGCCTACTATGTGG     ARWPTMW        1     0
GCGCGGTGGCCTACTCTGTCT     ARWPTLS        1     0
GCGCGGTGGCCTATGCTTCCG     ARWPMLP        1     0
GCGCGGTGGCCTATTACTCCT     ARWPITP        1     0
GCGCGGTGGCCTCATCTTCCG     ARWPHLP        1     0
GCGCGGTGGCCTCATGCTCCT     ARWPHAP        1     0
GCGCGGTGGCCTCATTATTCT     ARWPHYS        1     0
GCGCGGTGGCCTCCGATTCCT     ARWPPIP        1     0
GCGCGGTGGCCTCCTACTCCG     ARWPPTP        1     0
GCGCGGTGGCCTCCTCAGCCT     ARWPPQP        1     0
GCGCGGTGGCCTCCTGCGATG     ARWPPAM        1     0
GCGCGGTGGCCTCTGCTGGAG     ARWPLLE        1     0
GCGCGGTGGCCTCTGTGGACT     ARWPLWT        1     0
GCGCGGTGGCCTGATATTACG     ARWPDIT        1     0
GCGCGGTGGCCTGCTCTTCAT     ARWPALH        1     0
GCGCGGTGGCCTGCTTCGATT     ARWPASI        1     0
GCGCGGTGGCCTGGTATTGAG     ARWPGIE        1     0
GCGCGGTGGCCTTATACGTAT     ARWPYTY        1     0
GCGCGGTGGCCTTATCCTAGT     ARWPYPS        1     0
GCGCGGTGGCCTTATGCTGGG     ARWPYAG        1     0
GCGCGGTGGCTGACTCCGAGG     ARWLTPR        1     0
GCGCGGTGGCTGACTCTTACT     ARWLTLT        1     0
GCGCGGTGGCTGCCGAATACG     ARWLPNT        1     0
GCGCGGTGGCTGCCGGATTCG     ARWLPDS        1     0
GCGCGGTGGCTGCCGGCTTAG     ARWLPAQ        1     0
GCGCGGTGGCTGGATGCTACG     ARWLDAT        1     0
GCGCGGTGGCTTACGACGGTT     ARWLTTV        1     0
GCGCGGTGGCTTAGTCATACT     ARWLSHT        1     0
GCGCGGTGGCTTCAGGTTGTT     ARWLQVV        1     0
GCGCGGTGGCTTCCGCAGACT     ARWLPQT        1     0
GCGCGGTGGCTTCCTTCGCAG     ARWLPSQ        1     0
GCGCGGTGGCTTCCTTCTAAT     ARWLPSN        1     0
GCGCGGTGGCTTCCTTCTACG     ARWLPST        1     0
GCGCGGTGGCTTGATTATTCG     ARWLDYS        1     0
GCGCGGTGGCTTGTGAGTGTT     ARWLVSV        1     0
GCGCGGTGGCTTTTTCCTATG     ARWLFPM        1     0
GCGCGGTGGGAGACGAGTTCT     ARWETSS        1     0
GCGCGGTGGGAGCATTCGAAT     ARWEHSN        1     0
GCGCGGTGGGAGCCGAGGGCG     ARWEPRA        1     0
GCGCGGTGGGAGCCTCCTATT     ARWEPPI        1     0
GCGCGGTGGGAGCGGGGTACG     ARWERGT        1     0
GCGCGGTGGGAGCTTTCTCGG     ARWELSR        1     0
GCGCGGTGGGAGGCGACTGAT     ARWEATD        1     0
GCGCGGTGGGAGGCTGCGCAT     ARWEAAH        1     0
GCGCGGTGGGAGTCGCAGGCT     ARWESQA        1     0
GCGCGGTGGGATAATAGTGAG     ARWDNSE        1     0
GCGCGGTGGGATATTATGCTG     ARWDIML        1     0
GCGCGGTGGGATCAGCCTCCG     ARWDQPP        1     0
GCGCGGTGGGATCATCAGAAG     ARWDHQK        1     0
GCGCGGTGGGATCCTTTTGAG     ARWDPFE        1     0
GCGCGGTGGGATGCGGAGCCT     ARWDAEP        1     0
GCGCGGTGGGATGGTAGGAAT     ARWDGRN        1     0
GCGCGGTGGGATGTGTATCAG     ARWDVYQ        1     0
GCGCGGTGGGATTCGTTGCCT     ARWDSLP        1     0
GCGCGGTGGGATTCTAATCAG     ARWDSNQ        1     0
GCGCGGTGGGATTCTTATGAT     ARWDSYD        1     0
GCGCGGTGGGATTTTGGTACT     ARWDFGT        1     0
GCGCGGTGGGCGACTCCTCAG     ARWATPQ        1     0
GCGCGGTGGGCGGCGATGGCT     ARWAAMA        1     0
GCGCGGTGGGCGTGGCCGATG     ARWAWPM        1     0
GCGCGGTGGGCGTTTGAGGTG     ARWAFEV        1     0
GCGCGGTGGGCTACTATTCAG     ARWATIQ        1     0
GCGCGGTGGGCTACTCTGATT     ARWATLI        1     0
GCGCGGTGGGCTAGTACTGCT     ARWASTA        1     0
GCGCGGTGGGCTATGTCTCCG     ARWAMSP        1     0
GCGCGGTGGGCTATTTCGTGG     ARWAISW        1     0
GCGCGGTGGGCTCATGCGACG     ARWAHAT        1     0
GCGCGGTGGGCTCCGCATCCG     ARWAPHP        1     0
GCGCGGTGGGCTCCTACTCCT     ARWAPTP        1     0
GCGCGGTGGGCTCCTGGTGAT     ARWAPGD        1     0
GCGCGGTGGGCTCTGACTGTG     ARWALTV        1     0
GCGCGGTGGGCTGAGCAGAAG     ARWAEQK        1     0
GCGCGGTGGGCTGAGCATCAT     ARWAEHH        1     0
GCGCGGTGGGCTGCTCTGATG     ARWAALM        1     0
GCGCGGTGGGCTGTTAATCAT     ARWAVNH        1     0
GCGCGGTGGGCTTCTAGTATG     ARWASSM        1     0
GCGCGGTGGGCTTCTGGTCAT     ARWASGH        1     0
GCGCGGTGGGGGAGTCATAGT     ARWGSHS        1     0
GCGCGGTGGGGGCATCCGTCT     ARWGHPS        1     0
GCGCGGTGGGGGGATACGATG     ARWGDTM        1     0
GCGCGGTGGGGGGCTCCTTAT     ARWGAPY        1     0
GCGCGGTGGGGTAATGAACAT     ARWGNEH        1     0
GCGCGGTGGGGTACGCCTCAT     ARWGTPH        1     0
GCGCGGTGGGGTCAGATGCAT     ARWGQMH        1     0
GCGCGGTGGGGTCCGATGCTT     ARWGPML        1     0
GCGCGGTGGGTGCCTCCGCCG     ARWVPPP        1     0
GCGCGGTGGGTGCTTCCTACG     ARWVLPT        1     0
GCGCGGTGGGTGCTTCTGAGT     ARWVLLS        1     0
GCGCGGTGGGTTCATTCTCCT     ARWVHSP        1     0
GCGCGGTGGGTTGCTTAGGCT     ARWVAQA        1     0
GCGCGGTGGTATACTCCTCCG     ARWYTPP        1     0
GCGCGGTGGTATACTTCTAAT     ARWYTSN        1     0
GCGCGGTGGTATCAGATGTAT     ARWYQMY        1     0
GCGCGGTGGTATCAGCCTATT     ARWYQPI        1     0
GCGCGGTGGTATCAGTCGCCT     ARWYQSP        1     0
GCGCGGTGGTATCATCTTACT     ARWYHLT        1     0
GCGCGGTGGTATCCGGATCTT     ARWYPDL        1     0
GCGCGGTGGTATCCTCAGCTG     ARWYPQL        1     0
GCGCGGTGGTATGATAATGGG     ARWYDNG        1     0
GCGCGGTGGTATTCGACTCCT     ARWYSTP        1     0
GCGCGGTGGTATTCGTCTCAG     ARWYSSQ        1     0
GCGCGGTGGTATTCTCCTAAT     ARWYSPN        1     0
GCGCGGTGGTCGCTGCATCCG     ARWSLHP        1     0
GCGCGGTGGTCGGGTAATGGG     ARWSGNG        1     0
GCGCGGTGGTCGGTGCCTCCT     ARWSVPP        1     0
GCGCGGTGGTCTCCTTCTACG     ARWSPST        1     0
GCGCGGTGGTCTCTGAGTCAT     ARWSLSH        1     0
GCGCGGTGGTCTCTGTTGATG     ARWSLLM        1     0
GCGCGGTGGTCTGCTGATCCT     ARWSADP        1     0
GCGCGGTGGTCTTCGATTATG     ARWSSIM        1     0
GCGCGGTGGTCTTTTTCTATT     ARWSFSI        1     0
GCGCGGTGGTGTCTTTCTGAT     ARWCLSD        1     0
GCGCGGTGGTTGCCTACGTCT     ARWLPTS        1     0
GCGCGGTGGTTGCCTGCTACT     ARWLPAT        1     0
GCGCGGTGGTTGCTTACTCCG     ARWLLTP        1     0
GCGCGGTGGTTTACTACGAAT     ARWFTTN        1     0
GCGCGGTGGTTTCCTGCGTTT     ARWFPAF        1     0
GCGCGGTGGTTTTATGATTCT     ARWFYDS        1     0
GCGCGGTGTAATACTTGTCTG     ARCNTCL        1     0
GCGCGGTGTAATAGTCATCGT     ARCNSHR        1     0
GCGCGGTGTAATAGTCCTTCG     ARCNSPS        1     0
GCGCGGTGTAATCAGATGACT     ARCNQMT        1     0
GCGCGGTGTAATGCTGAGCAT     ARCNAEH        1     0
GCGCGGTGTAATGCTGCGGCT     ARCNAAA        1     0
GCGCGGTGTAATTGTTCTCCT     ARCNCSP        1     0
GCGCGGTGTACGATTAGTGCT     ARCTISA        1     0
GCGCGGTGTACGGTTTCTCCG     ARCTVSP        1     0
GCGCGGTGTACTACTCAGCCG     ARCTTQP        1     0
GCGCGGTGTACTACTCTTCCT     ARCTTLP        1     0
GCGCGGTGTACTCAGGAGATG     ARCTQEM        1     0
GCGCGGTGTACTCCTCTTCTG     ARCTPLL        1     0
GCGCGGTGTACTCTTATGACG     ARCTLMT        1     0
GCGCGGTGTACTCTTTCTCCT     ARCTLSP        1     0
GCGCGGTGTACTGCGGTTATG     ARCTAVM        1     0
GCGCGGTGTACTGCTTGTTGG     ARCTACW        1     0
GCGCGGTGTACTGCTTTTGAT     ARCTAFD        1     0
GCGCGGTGTACTTTGTCTAAT     ARCTLSN        1     0
GCGCGGTGTAGTATGAATTCG     ARCSMNS        1     0
GCGCGGTGTAGTCATCCTTCT     ARCSHPS        1     0
GCGCGGTGTAGTCCAATTATT     ARCSPII        1     0
GCGCGGTGTAGTGAGACTTAG     ARCSETQ        1     0
GCGCGGTGTAGTGCTACGATT     ARCSATI        1     0
GCGCGGTGTATGACTAATCCT     ARCMTNP        1     0
GCGCGGTGTATGCATATGATT     ARCMHMI        1     0
GCGCGGTGTATGCATGGGATT     ARCMHGI        1     0
GCGCGGTGTATGCCGGTGTCT     ARCMPVS        1     0
GCGCGGTGTATGGAGACTAAG     ARCMETK        1     0
GCGCGGTGTATGGATCAGCCT     ARCMDQP        1     0
GCGCGGTGTATTCATCCTATT     ARCIHPI        1     0
GCGCGGTGTATTCCTCTGATT     ARCIPLI        1     0
GCGCGGTGTATTGAGGGGTCT     ARCIEGS        1     0
GCGCGGTGTATTGATCATAAG     ARCIDHK        1     0
GCGCGGTGTATTGGGGATGGT     ARCIGDG        1     0
GCGCGGTGTATTTCTGTGGTT     ARCISVV        1     0
GCGCGGTGTCAAGTGTTTACG     ARCQVFT        1     0
GCGCGGTGTCAGAAGCATCTG     ARCQKHL        1     0
GCGCGGTGTCAGACGTATCCG     ARCQTYP        1     0
GCGCGGTGTCAGACGTCTCCT     ARCQTSP        1     0
GCGCGGTGTCAGACTGCGGAT     ARCQTAD        1     0
GCGCGGTGTCAGCATCATTTG     ARCQHHL        1     0
GCGCGGTGTCAGCATCCTTTG     ARCQHPL        1     0
GCGCGGTGTCAGCCGGTTGCT     ARCQPVA        1     0
GCGCGGTGTCAGCCTCCGTTT     ARCQPPF        1     0
GCGCGGTGTCAGCCTTCGACT     ARCQPST        1     0
GCGCGGTGTCAGCCTTCTCTT     ARCQPSL        1     0
GCGCGGTGTCAGGATACGATT     ARCQDTI        1     0
GCGCGGTGTCAGGATTATGTG     ARCQDYV        1     0
GCGCGGTGTCAGGCGAATGCT     ARCQANA        1     0
GCGCGGTGTCAGGCTCAGGGG     ARCQAQG        1     0
GCGCGGTGTCAGGCTTCTGAT     ARCQASD        1     0
GCGCGGTGTCAGTTGCAGCAG     ARCQLQQ        1     0
GCGCGGTGTCATCCGTTTCCT     ARCHPFP        1     0
GCGCGGTGTCATGATCGGCTT     ARCHDRL        1     0
GCGCGGTGTCATGATCTGGTG     ARCHDLV        1     0
GCGCGGTGTCATGCTCTTGAT     ARCHALD        1     0
GCGCGGTGTCATGCTGCTCCG     ARCHAAP        1     0
GCGCGGTGTCATGTTACGCCT     ARCHVTP        1     0
GCGCGGTGTCATTAGATTCTT     ARCHQIL        1     0
GCGCGGTGTCCGAATTATCAG     ARCPNYQ        1     0
GCGCGGTGTCCGACGGCTTCG     ARCPTAS        1     0
GCGCGGTGTCCGACGTTGAAT     ARCPTLN        1     0
GCGCGGTGTCCGACTCATAGT     ARCPTHS        1     0
GCGCGGTGTCCGACTGCTATT     ARCPTAI        1     0
GCGCGGTGTCCGCCGTGGGCG     ARCPPWA        1     0
GCGCGGTGTCCGCCTATTGCT     ARCPPIA        1     0
GCGCGGTGTCCGGCTGATCAT     ARCPADH        1     0
GCGCGGTGTCCGGCTTGGGCT     ARCPAWA        1     0
GCGCGGTGTCCGTCGTGTTGG     ARCPSCW        1     0
GCGCGGTGTCCGTTGGCGGCT     ARCPLAA        1     0
GCGCGGTGTCCTACGGCGGCG     ARCPTAA        1     0
GCGCGGTGTCCTACGTGTTCT     ARCPTCS        1     0
GCGCGGTGTCCTAGTGTGTTG     ARCPSVL        1     0
GCGCGGTGTCCTCATCTGCCG     ARCPHLP        1     0
GCGCGGTGTCCTCCGTCTCTG     ARCPPSL        1     0
GCGCGGTGTCCTCCTTCTTCG     ARCPPSS        1     0
GCGCGGTGTCCTCTTCCGTGT     ARCPLPC        1     0
GCGCGGTGTCCTGAGCAGCTG     ARCPEQL        1     0
GCGCGGTGTCCTTATTCGTGG     ARCPYSW        1     0
GCGCGGTGTCCTTCTCCGGGT     ARCPSPG        1     0
GCGCGGTGTCCTTGTTCTTAT     ARCPCSY        1     0
GCGCGGTGTCTGCCGGGTCCG     ARCLPGP        1     0
GCGCGGTGTCTGCCTTTGTCT     ARCLPLS        1     0
GCGCGGTGTCTGGATATTCAT     ARCLDIH        1     0
GCGCGGTGTCTGGGGCAGTGT     ARCLGQC        1     0
GCGCGGTGTCTGGTTATTCCG     ARCLVIP        1     0
GCGCGGTGTCTTAATTAGGAT     ARCLNQD        1     0
GCGCGGTGTCTTATGCCGCCT     ARCLMPP        1     0
GCGCGGTGTCTTGTTTCTATG     ARCLVSM        1     0
GCGCGGTGTCTTTGTCCTAAT     ARCLCPN        1     0
GCGCGGTGTGAGCCGACTCCT     ARCEPTP        1     0
GCGCGGTGTGAGGCTTCGCAT     ARCEASH        1     0
GCGCGGTGTGATAATTCGATT     ARCDNSI        1     0
GCGCGGTGTGATACGTATGCT     ARCDTYA        1     0
GCGCGGTGTGATCAGATTTCG     ARCDQIS        1     0
GCGCGGTGTGATCCGAAGCCT     ARCDPKP        1     0
GCGCGGTGTGATCCTGCTTGG     ARCDPAW        1     0
GCGCGGTGTGATCCTTGGAAT     ARCDPWN        1     0
GCGCGGTGTGATCTTCTTGCG     ARCDLLA        1     0
GCGCGGTGTGATGATACTGCG     ARCDDTA        1     0
GCGCGGTGTGATGCGATGACT     ARCDAMT        1     0
GCGCGGTGTGATGTTCCGTCG     ARCDVPS        1     0
GCGCGGTGTGCGCCTACTCTG     ARCAPTL        1     0
GCGCGGTGTGCGCCTCAGTCT     ARCAPQS        1     0
GCGCGGTGTGCGGCGGATTTG     ARCAADL        1     0
GCGCGGTGTGCGGTTTCTGGG     ARCAVSG        1     0
GCGCGGTGTGCTAATTGGAAG     ARCANWK        1     0
GCGCGGTGTGCTACTGTGGCT     ARCATVA        1     0
GCGCGGTGTGCTATGCTTGCT     ARCAMLA        1     0
GCGCGGTGTGCTATTATGATT     ARCAIMI        1     0
GCGCGGTGTGCTATTGCTATG     ARCAIAM        1     0
GCGCGGTGTGCTCCTAATCTG     ARCAPNL        1     0
GCGCGGTGTGCTCCTCCTGTT     ARCAPPV        1     0
GCGCGGTGTGCTCCTGTGGAT     ARCAPVD        1     0
GCGCGGTGTGCTGCTACGATT     ARCAATI        1     0
GCGCGGTGTGCTTATTCTCTG     ARCAYSL        1     0
GCGCGGTGTGGGACGGCGTTG     ARCGTAL        1     0
GCGCGGTGTGGGCCGACGTGT     ARCGPTC        1     0
GCGCGGTGTGGGCTTGGTACG     ARCGLGT        1     0
GCGCGGTGTGGTACGTTTCCT     ARCGTFP        1     0
GCGCGGTGTGGTTGGCCTCAT     ARCGWPH        1     0
GCGCGGTGTGGTTTTAATACG     ARCGFNT        1     0
GCGCGGTGTGTGACGAAGGTG     ARCVTKV        1     0
GCGCGGTGTGTGACGAATGAT     ARCVTND        1     0
GCGCGGTGTGTGCTTCATTGT     ARCVLHC        1     0
GCGCGGTGTGTTGCGTGTTCT     ARCVACS        1     0
GCGCGGTGTGTTGCTACGGCT     ARCVATA        1     0
GCGCGGTGTGTTTCGCCTTCT     ARCVSPS        1     0
GCGCGGTGTTAGATGGCTCTT     ARCQMAL        1     0
GCGCGGTGTTAGATGTATCCG     ARCQMYP        1     0
GCGCGGTGTTATAATTGTACG     ARCYNCT        1     0
GCGCGGTGTTATAGTTGTGTG     ARCYSCV        1     0
GCGCGGTGTTATATGACGCAT     ARCYMTH        1     0
GCGCGGTGTTATCAGAAGGTG     ARCYQKV        1     0
GCGCGGTGTTATCCTGGTACG     ARCYPGT        1     0
GCGCGGTGTTATGAGCTTTGT     ARCYELC        1     0
GCGCGGTGTTCACTTTCTCTT     ARCSLSL        1     0
GCGCGGTGTTCGACTAATATG     ARCSTNM        1     0
GCGCGGTGTTCGACTATTAGT     ARCSTIS        1     0
GCGCGGTGTTCGCAGACGCCT     ARCSQTP        1     0
GCGCGGTGTTCGCCTACGGCT     ARCSPTA        1     0
GCGCGGTGTTCGCCTTCGCAG     ARCSPSQ        1     0
GCGCGGTGTTCGCTTTCGGAT     ARCSLSD        1     0
GCGCGGTGTTCGGCTACGCCT     ARCSATP        1     0
GCGCGGTGTTCGGGGCCGCAT     ARCSGPH        1     0
GCGCGGTGTTCTAGTCCTTCT     ARCSSPS        1     0
GCGCGGTGTTCTCTGCCTTCT     ARCSLPS        1     0
GCGCGGTGTTCTGCGCCTTGT     ARCSAPC        1     0
GCGCGGTGTTCTGCTCCTTGT     ARCSAPC        1     0
GCGCGGTGTTCTGGTACGCAT     ARCSGTH        1     0
GCGCGGTGTTGGCATCCTCCT     ARCWHPP        1     0
GCGCGGTGTTGGCTTCCGATG     ARCWLPM        1     0
GCGCGGTGTTGTATGTGGAAT     ARCCMWN        1     0
GCGCGGTGTTGTCCTTCGCTT     ARCCPSL        1     0
GCGCGGTGTTGTCTTACGTTG     ARCCLTL        1     0
GCGCGGTGTTGTTTGCTGGAA     ARCCLLE        1     0
GCGCGGTGTTTGACTCCTGAT     ARCLTPD        1     0
GCGCGGTGTTTGCAGTATCCT     ARCLQYP        1     0
GCGCGGTGTTTGCCTTATCTT     ARCLPYL        1     0
GCGCGGTGTTTTGAGCATCGT     ARCFEHR        1     0
GCGCGGTGTTTTGCGCCTCAG     ARCFAPQ        1     0
GCGCGGTTCACGGTTCCGGTT     ARFTVPV        1     0
GCGCGGTTGAATAATATTGTG     ARLNNIV        1     0
GCGCGGTTGAATACGTCGACT     ARLNTST        1     0
GCGCGGTTGAATAGTCTTCCT     ARLNSLP        1     0
GCGCGGTTGAATCAGTCGTTG     ARLNQSL        1     0
GCGCGGTTGAATCATGGGACG     ARLNHGT        1     0
GCGCGGTTGAATGCGAATCCG     ARLNANP        1     0
GCGCGGTTGAATGCGGCTAGT     ARLNAAS        1     0
GCGCGGTTGAATGGGTCTACG     ARLNGST        1     0
GCGCGGTTGAATTATGTTACG     ARLNYVT        1     0
GCGCGGTTGACGACTATTGAT     ARLTTID        1     0
GCGCGGTTGACGACTTATCTG     ARLTTYL        1     0
GCGCGGTTGACGATGTCTGGG     ARLTMSG        1     0
GCGCGGTTGACGCATCTTCAT     ARLTHLH        1     0
GCGCGGTTGACGCCTCTGTTG     ARLTPLL        1     0
GCGCGGTTGACGCCTTTGGCT     ARLTPLA        1     0
GCGCGGTTGACGGCTACTCAT     ARLTATH        1     0
GCGCGGTTGACGTATGTTCAT     ARLTYVH        1     0
GCGCGGTTGACGTCTTGGACG     ARLTSWT        1     0
GCGCGGTTGACGTTTCCTCTT     ARLTFPL        1     0
GCGCGGTTGACTAATCTGCTT     ARLTNLL        1     0
GCGCGGTTGACTCATCCTCAG     ARLTHPQ        1     0
GCGCGGTTGACTCATGTTCTG     ARLTHVL        1     0
GCGCGGTTGACTCCGTGGTCG     ARLTPWS        1     0
GCGCGGTTGACTCTGCCTGCT     ARLTLPA        1     0
GCGCGGTTGACTGAGCATACT     ARLTEHT        1     0
GCGCGGTTGACTGCACTGCCG     ARLTALP        1     0
GCGCGGTTGACTGCTCCTTAG     ARLTAPQ        1     0
GCGCGGTTGACTGGTGCGCCG     ARLTGAP        1     0
GCGCGGTTGACTTCTAATCCT     ARLTSNP        1     0
GCGCGGTTGACTTCTGCTCCG     ARLTSAP        1     0
GCGCGGTTGACTTGGACGCCT     ARLTWTP        1     0
GCGCGGTTGACTTGTTCGCCG     ARLTCSP        1     0
GCGCGGTTGACTTTTTATTCG     ARLTFYS        1     0
GCGCGGTTGAGTAATAATTTG     ARLSNNL        1     0
GCGCGGTTGAGTATGGTGCAT     ARLSMVH        1     0
GCGCGGTTGAGTCAGCTTGTT     ARLSQLV        1     0
GCGCGGTTGAGTCCTGTGTCT     ARLSPVS        1     0
GCGCGGTTGAGTGGGGAGGTT     ARLSGEV        1     0
GCGCGGTTGATGACGAAGCCT     ARLMTKP        1     0
GCGCGGTTGATGATGGGTCAT     ARLMMGH        1     0
GCGCGGTTGATGCATCCTGAG     ARLMHPE        1     0
GCGCGGTTGATGCATGCTTAT     ARLMHAY        1     0
GCGCGGTTGATGCCGGGTATG     ARLMPGM        1     0
GCGCGGTTGATGCTGGGTTAT     ARLMLGY        1     0
GCGCGGTTGATGGATACTCTG     ARLMDTL        1     0
GCGCGGTTGATGGATATTACG     ARLMDIT        1     0
GCGCGGTTGATGGATTCTTCT     ARLMDSS        1     0
GCGCGGTTGATGGCTGTGTCT     ARLMAVS        1     0
GCGCGGTTGATGGTGCAGCAG     ARLMVQQ        1     0
GCGCGGTTGATGTCGATTCAG     ARLMSIQ        1     0
GCGCGGTTGATTACTACTCCT     ARLITTP        1     0
GCGCGGTTGATTATTCGTGCT     ARLIIRA        1     0
GCGCGGTTGATTCAGTATACT     ARLIQYT        1     0
GCGCGGTTGATTCATCATATT     ARLIHHI        1     0
GCGCGGTTGATTCTGTCTTAG     ARLILSQ        1     0
GCGCGGTTGATTGAGCATTTT     ARLIEHF        1     0
GCGCGGTTGATTGAGCTGACG     ARLIELT        1     0
GCGCGGTTGATTGAGCTGACT     ARLIELT        1     0
GCGCGGTTGATTGGTACGTAT     ARLIGTY        1     0
GCGCGGTTGATTGTTGATTGG     ARLIVDW        1     0
GCGCGGTTGATTTCGATTCCT     ARLISIP        1     0
GCGCGGTTGCAGAATTATTTG     ARLQNYL        1     0
GCGCGGTTGCAGACGAATTTG     ARLQTNL        1     0
GCGCGGTTGCAGACGCTGTAG     ARLQTLQ        1     0
GCGCGGTTGCAGCCTCATCCG     ARLQPHP        1     0
GCGCGGTTGCAGCCTCCTGAT     ARLQPPD        1     0
GCGCGGTTGCAGCTGCCTTTT     ARLQLPF        1     0
GCGCGGTTGCAGGAGGTTCAG     ARLQEVQ        1     0
GCGCGGTTGCAGGCTAAGCCT     ARLQAKP        1     0
GCGCGGTTGCAGGTTGTGCAG     ARLQVVQ        1     0
GCGCGGTTGCAGTCGACGGCT     ARLQSTA        1     0
GCGCGGTTGCAGTCTCTTACT     ARLQSLT        1     0
GCGCGGTTGCAGTTTATTGTT     ARLQFIV        1     0
GCGCGGTTGCATACGAATCAG     ARLHTNQ        1     0
GCGCGGTTGCATACGAGTCAG     ARLHTSQ        1     0
GCGCGGTTGCATACGTGGCAG     ARLHTWQ        1     0
GCGCGGTTGCATACTACGACT     ARLHTTT        1     0
GCGCGGTTGCATACTCCGATG     ARLHTPM        1     0
GCGCGGTTGCATATTACGATG     ARLHITM        1     0
GCGCGGTTGCATCAGCCGTTT     ARLHQPF        1     0
GCGCGGTTGCATCCGACTTAT     ARLHPTY        1     0
GCGCGGTTGCATCCGCATACG     ARLHPHT        1     0
GCGCGGTTGCATCCTAAGATG     ARLHPKM        1     0
GCGCGGTTGCATCCTCGGAGT     ARLHPRS        1     0
GCGCGGTTGCATCTGGATCAT     ARLHLDH        1     0
GCGCGGTTGCATCTTTCTAAG     ARLHLSK        1     0
GCGCGGTTGCATGAGCTTACT     ARLHELT        1     0
GCGCGGTTGCATGAGTTTGGG     ARLHEFG        1     0
GCGCGGTTGCATGATCATCTT     ARLHDHL        1     0
GCGCGGTTGCATGCTATGACT     ARLHAMT        1     0
GCGCGGTTGCATGCTCTTCCG     ARLHALP        1     0
GCGCGGTTGCATGCTTTGTAT     ARLHALY        1     0
GCGCGGTTGCATGCTTTTCTG     ARLHAFL        1     0
GCGCGGTTGCATGTTACGGTG     ARLHVTV        1     0
GCGCGGTTGCATGTTCCGCAT     ARLHVPH        1     0
GCGCGGTTGCATTAGGCTCGG     ARLHQAR        1     0
GCGCGGTTGCATTATACGGTG     ARLHYTV        1     0
GCGCGGTTGCATTATCCGTCG     ARLHYPS        1     0
GCGCGGTTGCATTCTAATCCT     ARLHSNP        1     0
GCGCGGTTGCATTCTCTTTCG     ARLHSLS        1     0
GCGCGGTTGCATTGGTTGCCG     ARLHWLP        1     0
GCGCGGTTGCATTTGCCGTAG     ARLHLPQ        1     0
GCGCGGTTGCCGAATAAGCCG     ARLPNKP        1     0
GCGCGGTTGCCGACTCCTCCT     ARLPTPP        1     0
GCGCGGTTGCCGACTGATTTG     ARLPTDL        1     0
GCGCGGTTGCCGACTTATCCG     ARLPTYP        1     0
GCGCGGTTGCCGACTTTTAGT     ARLPTFS        1     0
GCGCGGTTGCCGAGTATTATG     ARLPSIM        1     0
GCGCGGTTGCCGATTTCTCCT     ARLPISP        1     0
GCGCGGTTGCCGCCTAAGCCT     ARLPPKP        1     0
GCGCGGTTGCCGCTGATGCAG     ARLPLMQ        1     0
GCGCGGTTGCCGGAGACTACT     ARLPETT        1     0
GCGCGGTTGCCGGCGATTTTT     ARLPAIF        1     0
GCGCGGTTGCCGGCGTCTACT     ARLPAST        1     0
GCGCGGTTGCCGGCTTTTCCT     ARLPAFP        1     0
GCGCGGTTGCCGTCGGAGCTT     ARLPSEL        1     0
GCGCGGTTGCCGTCGTCGTCG     ARLPSSS        1     0
GCGCGGTTGCCGTGGGCTTAT     ARLPWAY        1     0
GCGCGGTTGCCTAATTCGGAG     ARLPNSE        1     0
GCGCGGTTGCCTACGTCTCCT     ARLPTSP        1     0
GCGCGGTTGCCTACTGTGAAG     ARLPTVK        1     0
GCGCGGTTGCCTAGTTCTCCG     ARLPSSP        1     0
GCGCGGTTGCCTCATGATATG     ARLPHDM        1     0
GCGCGGTTGCCTCCTACTTCG     ARLPPTS        1     0
GCGCGGTTGCCTCCTCCTAAT     ARLPPPN        1     0
GCGCGGTTGCCTCCTGTGGTT     ARLPPVV        1     0
GCGCGGTTGCCTCCTTTGCCG     ARLPPLP        1     0
GCGCGGTTGCCTCTGACGTCG     ARLPLTS        1     0
GCGCGGTTGCCTCTGACTCCG     ARLPLTP        1     0
GCGCGGTTGCCTCTGCTGTCG     ARLPLLS        1     0
GCGCGGTTGCCTCTGGGTCAT     ARLPLGH        1     0
GCGCGGTTGCCTCTGTCGAAG     ARLPLSK        1     0
GCGCGGTTGCCTCTTCATCCT     ARLPLHP        1     0
GCGCGGTTGCCTCTTTCTCCT     ARLPLSP        1     0
GCGCGGTTGCCTGATCCTACG     ARLPDPT        1     0
GCGCGGTTGCCTGCGACTCCG     ARLPATP        1     0
GCGCGGTTGCCTGCTATTCCT     ARLPAIP        1     0
GCGCGGTTGCCTGCTTCGGTT     ARLPASV        1     0
GCGCGGTTGCCTGGTCCTATT     ARLPGPI        1     0
GCGCGGTTGCCTGTGCTTCGG     ARLPVLR        1     0
GCGCGGTTGCCTTATATGCTG     ARLPYML        1     0
GCGCGGTTGCCTTCGCCGTAT     ARLPSPY        1     0
GCGCGGTTGCCTTCTATGCTT     ARLPSML        1     0
GCGCGGTTGCCTTTGCGTCTG     ARLPLRL        1     0
GCGCGGTTGCTGACGGCTGCT     ARLLTAA        1     0
GCGCGGTTGCTGATTAATACG     ARLLINT        1     0
GCGCGGTTGCTGATTCTGCCT     ARLLILP        1     0
GCGCGGTTGCTGCCTACGCCT     ARLLPTP        1     0
GCGCGGTTGCTGGATTGTATG     ARLLDCM        1     0
GCGCGGTTGCTGTCTCTTAGT     ARLLSLS        1     0
GCGCGGTTGCTTACGTTGTCG     ARLLTLS        1     0
GCGCGGTTGCTTAGTGGTTTT     ARLLSGF        1     0
GCGCGGTTGCTTCAGTATCCG     ARLLQYP        1     0
GCGCGGTTGCTTCCTAGTCTG     ARLLPSL        1     0
GCGCGGTTGCTTCCTCAGCCT     ARLLPQP        1     0
GCGCGGTTGCTTCCTTATTCT     ARLLPYS        1     0
GCGCGGTTGCTTGCGGATGTG     ARLLADV        1     0
GCGCGGTTGCTTGCTCTTGAT     ARLLALD        1     0
GCGCGGTTGCTTGGTACGCTG     ARLLGTL        1     0
GCGCGGTTGCTTGTGCTTCAT     ARLLVLH        1     0
GCGCGGTTGCTTTCGGATACT     ARLLSDT        1     0
GCGCGGTTGCTTTCTCCGGGG     ARLLSPG        1     0
GCGCGGTTGCTTTGGACTACG     ARLLWTT        1     0
GCGCGGTTGGAGAATCAGCCT     ARLENQP        1     0
GCGCGGTTGGAGACGTCGCAT     ARLETSH        1     0
GCGCGGTTGGAGACGTTGCCT     ARLETLP        1     0
GCGCGGTTGGAGCCGCCGACG     ARLEPPT        1     0
GCGCGGTTGGAGCCTCCTTCT     ARLEPPS        1     0
GCGCGGTTGGAGCGTCCTGTG     ARLERPV        1     0
GCGCGGTTGGAGGATTATCCG     ARLEDYP        1     0
GCGCGGTTGGAGGCTATGGAG     ARLEAME        1     0
GCGCGGTTGGAGGCTCGTCCT     ARLEARP        1     0
GCGCGGTTGGAGGTGCAGCAT     ARLEVQH        1     0
GCGCGGTTGGATAAGTATAGG     ARLDKYR        1     0
GCGCGGTTGGATAGTAATACG     ARLDSNT        1     0
GCGCGGTTGGATAGTATGTAG     ARLDSMQ        1     0
GCGCGGTTGGATCATTCGCCG     ARLDHSP        1     0
GCGCGGTTGGATCGGATGCAT     ARLDRMH        1     0
GCGCGGTTGGATCGTCATACT     ARLDRHT        1     0
GCGCGGTTGGATCGTGAGATT     ARLDREI        1     0
GCGCGGTTGGATCTGACGGAG     ARLDLTE        1     0
GCGCGGTTGGATGCTGATGCG     ARLDADA        1     0
GCGCGGTTGGATGTGCATTTG     ARLDVHL        1     0
GCGCGGTTGGATGTTAGGCAT     ARLDVRH        1     0
GCGCGGTTGGATTGGTCTACT     ARLDWST        1     0
GCGCGGTTGGATTTTAGGCAT     ARLDFRH        1     0
GCGCGGTTGGATTTTTTTGCT     ARLDFFA        1     0
GCGCGGTTGGCGAATGTTTTT     ARLANVF        1     0
GCGCGGTTGGCGACTCATACG     ARLATHT        1     0
GCGCGGTTGGCGATGAATCCG     ARLAMNP        1     0
GCGCGGTTGGCGATGCTGCCT     ARLAMLP        1     0
GCGCGGTTGGCGGAGGCGAAT     ARLAEAN        1     0
GCGCGGTTGGCGGCTAGTAGT     ARLAASS        1     0
GCGCGGTTGGCGGCTCATTCT     ARLAAHS        1     0
GCGCGGTTGGCGGCTGCTACT     ARLAAAT        1     0
GCGCGGTTGGCGTGTCATCCG     ARLACHP        1     0
GCGCGGTTGGCGTTGGATATG     ARLALDM        1     0
GCGCGGTTGGCTAATTCTAAG     ARLANSK        1     0
GCGCGGTTGGCTAATTTGCTT     ARLANLL        1     0
GCGCGGTTGGCTAGTCCTGTT     ARLASPV        1     0
GCGCGGTTGGCTAGTGTTCCG     ARLASVP        1     0
GCGCGGTTGGCTATTACTGTT     ARLAITV        1     0
GCGCGGTTGGCTATTTGGACT     ARLAIWT        1     0
GCGCGGTTGGCTCATTCTTCG     ARLAHSS        1     0
GCGCGGTTGGCTCCTCCGTCG     ARLAPPS        1     0
GCGCGGTTGGCTCTTCCGCCT     ARLALPP        1     0
GCGCGGTTGGCTGAGGCTACT     ARLAEAT        1     0
GCGCGGTTGGCTGCTTAGGTT     ARLAAQV        1     0
GCGCGGTTGGCTGTTTCTCCT     ARLAVSP        1     0
GCGCGGTTGGGGCATGGTCCG     ARLGHGP        1     0
GCGCGGTTGGGGCCTCCTCAG     ARLGPPQ        1     0
GCGCGGTTGGGGCTTTTGGGT     ARLGLLG        1     0
GCGCGGTTGGGGGTGCATTCG     ARLGVHS        1     0
GCGCGGTTGGGGTCTGTTGTT     ARLGSVV        1     0
GCGCGGTTGGGTCTGCAGGCT     ARLGLQA        1     0
GCGCGGTTGGGTGATCCGCCT     ARLGDPP        1     0
GCGCGGTTGGGTGCTCCTTAT     ARLGAPY        1     0
GCGCGGTTGGGTGTGGTGACT     ARLGVVT        1     0
GCGCGGTTGGTGACGCCTGTG     ARLVTPV        1     0
GCGCGGTTGGTGAGTACTGCT     ARLVSTA        1     0
GCGCGGTTGGTGCCTACTCTT     ARLVPTL        1     0
GCGCGGTTGGTGGAGCATCCT     ARLVEHP        1     0
GCGCGGTTGGTTACTTTGACT     ARLVTLT        1     0
GCGCGGTTGGTTATGATTTCT     ARLVMIS        1     0
GCGCGGTTGGTTCATTTTCCT     ARLVHFP        1     0
GCGCGGTTGGTTCTTCCTGAT     ARLVLPD        1     0
GCGCGGTTGGTTGTGTCGTCT     ARLVVSS        1     0
GCGCGGTTGGTTGTTCATCCT     ARLVVHP        1     0
GCGCGGTTGTAGAAGGTTGTT     ARLQKVV        1     0
GCGCGGTTGTAGACGCAGCCT     ARLQTQP        1     0
GCGCGGTTGTAGACGTATCCT     ARLQTYP        1     0
GCGCGGTTGTATCAGAGGGAT     ARLYQRD        1     0
GCGCGGTTGTATCAGGCTAGG     ARLYQAR        1     0
GCGCGGTTGTATCATCAGCCT     ARLYHQP        1     0
GCGCGGTTGTATCATCCTCTT     ARLYHPL        1     0
GCGCGGTTGTATCCGTGGGTT     ARLYPWV        1     0
GCGCGGTTGTATCGTTCGCTG     ARLYRSL        1     0
GCGCGGTTGTATCTTCCTATG     ARLYLPM        1     0
GCGCGGTTGTATGCGCCGCCT     ARLYAPP        1     0
GCGCGGTTGTATGCTAATTAT     ARLYANY        1     0
GCGCGGTTGTATGTTAATACG     ARLYVNT        1     0
GCGCGGTTGTATGTTATGCGG     ARLYVMR        1     0
GCGCGGTTGTATTGGTTTGAG     ARLYWFE        1     0
GCGCGGTTGTCGCATATGTAG     ARLSHMQ        1     0
GCGCGGTTGTCGCCGTATGCT     ARLSPYA        1     0
GCGCGGTTGTCGCCTACTGAG     ARLSPTE        1     0
GCGCGGTTGTCGCCTGCTCCG     ARLSPAP        1     0
GCGCGGTTGTCGCTTAATGAT     ARLSLND        1     0
GCGCGGTTGTCGCTTCCTGTT     ARLSLPV        1     0
GCGCGGTTGTCGGAGAATTTT     ARLSENF        1     0
GCGCGGTTGTCGGCTCTTGTT     ARLSALV        1     0
GCGCGGTTGTCTACGACTCAG     ARLSTTQ        1     0
GCGCGGTTGTCTACTGTTGTG     ARLSTVV        1     0
GCGCGGTTGTCTATGTGGGCG     ARLSMWA        1     0
GCGCGGTTGTCTCCGTGTCCG     ARLSPCP        1     0
GCGCGGTTGTCTCCTAGTACG     ARLSPST        1     0
GCGCGGTTGTCTGCGATTGCG     ARLSAIA        1     0
GCGCGGTTGTCTGCTCATATG     ARLSAHM        1     0
GCGCGGTTGTCTTGGTTTCCT     ARLSWFP        1     0
GCGCGGTTGTGGAGTACTTTG     ARLWSTL        1     0
GCGCGGTTGTGTACTACTACT     ARLCTTT        1     0
GCGCGGTTGTTGACTCTGGTT     ARLLTLV        1     0
GCGCGGTTGTTGCATATTGCT     ARLLHIA        1     0
GCGCGGTTGTTGCCGGATGCG     ARLLPDA        1     0
GCGCGGTTGTTGCCTATGCCT     ARLLPMP        1     0
GCGCGGTTGTTGCCTCATCAG     ARLLPHQ        1     0
GCGCGGTTGTTGCCTTAGATG     ARLLPQM        1     0
GCGCGGTTGTTTACGATGTGG     ARLFTMW        1     0
GCGCGGTTGTTTCAGCCGGAG     ARLFQPE        1     0
GCGCGGTTGTTTCATATTAGT     ARLFHIS        1     0
GCGCGGTTGTTTCCGCATGCT     ARLFPHA        1     0
GCGCGGTTGTTTCCGTCGTAT     ARLFPSY        1     0
GCGCGGTTTAATCCTACTTCG     ARFNPTS        1     0
GCGCGGTTTAATCTGCCTTTT     ARFNLPF        1     0
GCGCGGTTTAATGCGACTGGT     ARFNATG        1     0
GCGCGGTTTACGAATTCTCCT     ARFTNSP        1     0
GCGCGGTTTACGACTCCGGGT     ARFTTPG        1     0
GCGCGGTTTACGACTGCTGTT     ARFTTAV        1     0
GCGCGGTTTACGATTATGCCT     ARFTIMP        1     0
GCGCGGTTTACGATTCCTGTG     ARFTIPV        1     0
GCGCGGTTTACGCCTCCGCTG     ARFTPPL        1     0
GCGCGGTTTACGGAGGCTAAG     ARFTEAK        1     0
GCGCGGTTTACGGAGTCTCAG     ARFTESQ        1     0
GCGCGGTTTACGGATCCGTTG     ARFTDPL        1     0
GCGCGGTTTACGGATGCTTTT     ARFTDAF        1     0
GCGCGGTTTACGGCTGTGGTT     ARFTAVV        1     0
GCGCGGTTTACGGCTTTGACT     ARFTALT        1     0
GCGCGGTTTACGGTTCTTCTG     ARFTVLL        1     0
GCGCGGTTTACGTATAAGTCT     ARFTYKS        1     0
GCGCGGTTTACGTATGTGGGT     ARFTYVG        1     0
GCGCGGTTTACGTCGGCGATG     ARFTSAM        1     0
GCGCGGTTTACGTTGCATACG     ARFTLHT        1     0
GCGCGGTTTACGTTTATTACT     ARFTFIT        1     0
GCGCGGTTTACTAATACTTTG     ARFTNTL        1     0
GCGCGGTTTACTAATGCGTTG     ARFTNAL        1     0
GCGCGGTTTACTATTCGGGAG     ARFTIRE        1     0
GCGCGGTTTACTCAGGTGCTG     ARFTQVL        1     0
GCGCGGTTTACTCCGTCGCCT     ARFTPSP        1     0
GCGCGGTTTACTGATTTGGAG     ARFTDLE        1     0
GCGCGGTTTACTGTGCCTGAT     ARFTVPD        1     0
GCGCGGTTTACTGTGCTGTAG     ARFTVLQ        1     0
GCGCGGTTTAGTACTCTGCAG     ARFSTLQ        1     0
GCGCGGTTTAGTCAGTCTCAG     ARFSQSQ        1     0
GCGCGGTTTAGTCCTAGTTAT     ARFSPSY        1     0
GCGCGGTTTAGTGTTGATAAT     ARFSVDN        1     0
GCGCGGTTTAGTTCGGATCTT     ARFSSDL        1     0
GCGCGGTTTATGAGTTGGCAT     ARFMSWH        1     0
GCGCGGTTTATGATGGCTTCT     ARFMMAS        1     0
GCGCGGTTTATGATTCCTCTG     ARFMIPL        1     0
GCGCGGTTTATGCAGACACTG     ARFMQTL        1     0
GCGCGGTTTATGCATGCGATT     ARFMHAI        1     0
GCGCGGTTTATGCCGATTTCT     ARFMPIS        1     0
GCGCGGTTTATGCGGCCTGTT     ARFMRPV        1     0
GCGCGGTTTATGGTTCCTTGG     ARFMVPW        1     0
GCGCGGTTTATTACGCTGCTG     ARFITLL        1     0
GCGCGGTTTATTCAGCTGCCT     ARFIQLP        1     0
GCGCGGTTTATTCCGGAGCAG     ARFIPEQ        1     0
GCGCGGTTTATTGTTCCTTCT     ARFIVPS        1     0
GCGCGGTTTCAGAAGCCGATT     ARFQKPI        1     0
GCGCGGTTTCAGAGTGTGCTT     ARFQSVL        1     0
GCGCGGTTTCAGATTTTTTTG     ARFQIFL        1     0
GCGCGGTTTCAGCAGCAGCTT     ARFQQQL        1     0
GCGCGGTTTCAGCATAGTGCT     ARFQHSA        1     0
GCGCGGTTTCAGCCTCAGAAT     ARFQPQN        1     0
GCGCGGTTTCAGCCTCAGCCG     ARFQPQP        1     0
GCGCGGTTTCAGCCTCTTCAT     ARFQPLH        1     0
GCGCGGTTTCAGCCTGCTCTT     ARFQPAL        1     0
GCGCGGTTTCAGCTTCCGCCT     ARFQLPP        1     0
GCGCGGTTTCAGGATACTACG     ARFQDTT        1     0
GCGCGGTTTCAGGATAGTTAT     ARFQDSY        1     0
GCGCGGTTTCAGGCGACGCCG     ARFQATP        1     0
GCGCGGTTTCATAATGCTGCT     ARFHNAA        1     0
GCGCGGTTTCATACTCCTCGG     ARFHTPR        1     0
GCGCGGTTTCATACTGTTTAT     ARFHTVY        1     0
GCGCGGTTTCATACTTCTCAG     ARFHTSQ        1     0
GCGCGGTTTCATATTAATAGT     ARFHINS        1     0
GCGCGGTTTCATCATGATCTT     ARFHHDL        1     0
GCGCGGTTTCATCATTCTTCG     ARFHHSS        1     0
GCGCGGTTTCATCATTTGGAT     ARFHHLD        1     0
GCGCGGTTTCATCCGCCTCGT     ARFHPPR        1     0
GCGCGGTTTCATCTGCCTCCG     ARFHLPP        1     0
GCGCGGTTTCATGCTGCTTTG     ARFHAAL        1     0
GCGCGGTTTCATGCTTCGACT     ARFHAST        1     0
GCGCGGTTTCATGGTTTGTCT     ARFHGLS        1     0
GCGCGGTTTCATTATCCTCCT     ARFHYPP        1     0
GCGCGGTTTCATTGGAATGTG     ARFHWNV        1     0
GCGCGGTTTCCACTTGATCGT     ARFPLDR        1     0
GCGCGGTTTCCAGCTATGGTG     ARFPAMV        1     0
GCGCGGTTTCCGAATACTGGG     ARFPNTG        1     0
GCGCGGTTTCCGAATCAGCTT     ARFPNQL        1     0
GCGCGGTTTCCGACTACGGAG     ARFPTTE        1     0
GCGCGGTTTCCGATTTTGTAT     ARFPILY        1     0
GCGCGGTTTCCGGGTGGGGAG     ARFPGGE        1     0
GCGCGGTTTCCGGTGCATGCG     ARFPVHA        1     0
GCGCGGTTTCCGGTGCTTCTT     ARFPVLL        1     0
GCGCGGTTTCCGTAGGTGGAT     ARFPQVD        1     0
GCGCGGTTTCCGTCTCCTCTG     ARFPSPL        1     0
GCGCGGTTTCCGTTGCAGGTT     ARFPLQV        1     0
GCGCGGTTTCCTACGAATTCT     ARFPTNS        1     0
GCGCGGTTTCCTACTCCTCCT     ARFPTPP        1     0
GCGCGGTTTCCTCAGCCTGAG     ARFPQPE        1     0
GCGCGGTTTCCTCCTTTTCAT     ARFPPFH        1     0
GCGCGGTTTCCTGCGACGACG     ARFPATT        1     0
GCGCGGTTTCCTGGGTCGAAT     ARFPGSN        1     0
GCGCGGTTTCCTGGTGTGCAT     ARFPGVH        1     0
GCGCGGTTTCCTGGTTCTACT     ARFPGST        1     0
GCGCGGTTTCCTGTTCCTACG     ARFPVPT        1     0
GCGCGGTTTCTGACGCATCAT     ARFLTHH        1     0
GCGCGGTTTCTGCCACTGAAG     ARFLPLK        1     0
GCGCGGTTTCTGCCTAATATG     ARFLPNM        1     0
GCGCGGTTTCTGCCTGGGCCG     ARFLPGP        1     0
GCGCGGTTTCTTCATACTGTT     ARFLHTV        1     0
GCGCGGTTTCTTCCGGAGTAT     ARFLPEY        1     0
GCGCGGTTTGAGATGGAGACG     ARFEMET        1     0
GCGCGGTTTGAGCAGACGGTG     ARFEQTV        1     0
GCGCGGTTTGAGCAGCCTGCT     ARFEQPA        1     0
GCGCGGTTTGAGCCGCCTTGG     ARFEPPW        1     0
GCGCGGTTTGAGCCTCAGTCG     ARFEPQS        1     0
GCGCGGTTTGAGCCTCTTAAT     ARFEPLN        1     0
GCGCGGTTTGAGCGTACGCTT     ARFERTL        1     0
GCGCGGTTTGAGCGTACTCAT     ARFERTH        1     0
GCGCGGTTTGAGCTGCCTCGT     ARFELPR        1     0
GCGCGGTTTGAGCTTGCGCAT     ARFELAH        1     0
GCGCGGTTTGAGTCGTCGACA     ARFESST        1     0
GCGCGGTTTGAGTCTCATCGT     ARFESHR        1     0
GCGCGGTTTGAGTTGACTCGG     ARFELTR        1     0
GCGCGGTTTGAGTTGCTTGCG     ARFELLA        1     0
GCGCGGTTTGAGTTTGCGCTT     ARFEFAL        1     0
GCGCGGTTTGATACTCCTTCT     ARFDTPS        1     0
GCGCGGTTTGATAGTCAGTTG     ARFDSQL        1     0
GCGCGGTTTGATATGCTTTTG     ARFDMLL        1     0
GCGCGGTTTGATCCTTATGAT     ARFDPYD        1     0
GCGCGGTTTGATGGTACTGAT     ARFDGTD        1     0
GCGCGGTTTGATGTTCGGTCT     ARFDVRS        1     0
GCGCGGTTTGATTTGTGGCCT     ARFDLWP        1     0
GCGCGGTTTGCGGCTTATCAT     ARFAAYH        1     0
GCGCGGTTTGCGTCTACTCTG     ARFASTL        1     0
GCGCGGTTTGCGTTTATGATG     ARFAFMM        1     0
GCGCGGTTTGCTATGCCGCCT     ARFAMPP        1     0
GCGCGGTTTGCTCAGAATGCT     ARFAQNA        1     0
GCGCGGTTTGCTCAGCCTCCT     ARFAQPP        1     0
GCGCGGTTTGCTGAGCATTCG     ARFAEHS        1     0
GCGCGGTTTGCTGCGACTACT     ARFAATT        1     0
GCGCGGTTTGCTGCGCTGGCT     ARFAALA        1     0
GCGCGGTTTGCTGTGCAGACT     ARFAVQT        1     0
GCGCGGTTTGCTGTGGGTTTT     ARFAVGF        1     0
GCGCGGTTTGCTTTGACTCCT     ARFALTP        1     0
GCGCGGTTTGGGCATGCGTCT     ARFGHAS        1     0
GCGCGGTTTGGGCTGACTCAT     ARFGLTH        1     0
GCGCGGTTTGGTACGTGTCAT     ARFGTCH        1     0
GCGCGGTTTGGTAGTACTATT     ARFGSTI        1     0
GCGCGGTTTGGTCAGCTTCCG     ARFGQLP        1     0
GCGCGGTTTGGTCCGGCGGAT     ARFGPAD        1     0
GCGCGGTTTGGTGGGTGTTGT     ARFGGCC        1     0
GCGCGGTTTGGTTATCTGCCT     ARFGYLP        1     0
GCGCGGTTTGTGACTGTGAGT     ARFVTVS        1     0
GCGCGGTTTGTGATGAGTTCT     ARFVMSS        1     0
GCGCGGTTTGTGCAGCTTCCT     ARFVQLP        1     0
GCGCGGTTTGTGGATCTGTTG     ARFVDLL        1     0
GCGCGGTTTGTGGATCTTTTT     ARFVDLF        1     0
GCGCGGTTTGTGGCTTTTAAT     ARFVAFN        1     0
GCGCGGTTTGTTAGTACTACT     ARFVSTT        1     0
GCGCGGTTTGTTCCTTCGCTT     ARFVPSL        1     0
GCGCGGTTTGTTGCTTATCCG     ARFVAYP        1     0
GCGCGGTTTGTTTTGCCGGTG     ARFVLPV        1     0
GCGCGGTTTTATACTTATCCG     ARFYTYP        1     0
GCGCGGTTTTATAGTATGGTG     ARFYSMV        1     0
GCGCGGTTTTATCCTCAGTAT     ARFYPQY        1     0
GCGCGGTTTTATCTGAATTCT     ARFYLNS        1     0
GCGCGGTTTTCGGATGCTCAT     ARFSDAH        1     0
GCGCGGTTTTGGCCTCCGTTG     ARFWPPL        1     0
GCGCGGTTTTGTGTGGCTCTG     ARFCVAL        1     0
GCGCGGTTTTTGACGGCTCAT     ARFLTAH        1     0
GCGCGGTTTTTGCAGTATCAG     ARFLQYQ        1     0
GCGCGGTTTTTGCATCAGGTG     ARFLHQV        1     0
GCGCGGTTTTTGCCTCTGAGT     ARFLPLS        1     0
GCGCGGTTTTTGTCGGCGCCG     ARFLSAP        1     0
GCGCGTAAGTGGGATCATTAG     ARKWDHQ        1     0
GCGCGTAATAATGCGACTACG     ARNNATT        1     0
GCGCGTAATAATGTGCCTATT     ARNNVPI        1     0
GCGCGTAATACGAATCCGACT     ARNTNPT        1     0
GCGCGTAATACGACTACTATT     ARNTTTI        1     0
GCGCGTAATACGATGGGGACG     ARNTMGT        1     0
GCGCGTAATACGATTAGTACT     ARNTIST        1     0
GCGCGTAATACGCCTGAGGGG     ARNTPEG        1     0
GCGCGTAATACGGAGCGGTCT     ARNTERS        1     0
GCGCGTAATACGGAGCTGCCT     ARNTELP        1     0
GCGCGTAATACGGAGCTTAAT     ARNTELN        1     0
GCGCGTAATACGGATTTTCCG     ARNTDFP        1     0
GCGCGTAATACGGCGAATGTT     ARNTANV        1     0
GCGCGTAATACGTAGACGATT     ARNTQTI        1     0
GCGCGTAATACGTGTCTTGAT     ARNTCLD        1     0
GCGCGTAATACTACGAATCTT     ARNTTNL        1     0
GCGCGTAATACTACGACTATT     ARNTTTI        1     0
GCGCGTAATACTACGGTGAGT     ARNTTVS        1     0
GCGCGTAATACTCAGCTTTAT     ARNTQLY        1     0
GCGCGTAATACTCCTCTTGGT     ARNTPLG        1     0
GCGCGTAATACTGATAGTCAT     ARNTDSH        1     0
GCGCGTAATACTGCTCAGGTG     ARNTAQV        1     0
GCGCGTAATACTGTGTCTATG     ARNTVSM        1     0
GCGCGTAATACTTCGGGTCAG     ARNTSGQ        1     0
GCGCGTAATAGTCATCTGTAT     ARNSHLY        1     0
GCGCGTAATAGTCCGGCTCAT     ARNSPAH        1     0
GCGCGTAATAGTGAGGTGCCT     ARNSEVP        1     0
GCGCGTAATAGTGCTACGTAT     ARNSATY        1     0
GCGCGTAATAGTTTGCCTACG     ARNSLPT        1     0
GCGCGTAATATGAATGCGTAT     ARNMNAY        1     0
GCGCGTAATATGACGGATCCT     ARNMTDP        1     0
GCGCGTAATATGACTTGTATT     ARNMTCI        1     0
GCGCGTAATATGCCGCCTCCG     ARNMPPP        1     0
GCGCGTAATATGCCGGCGTTT     ARNMPAF        1     0
GCGCGTAATATGCCGTGGCCG     ARNMPWP        1     0
GCGCGTAATATGCTGCATCAT     ARNMLHH        1     0
GCGCGTAATATGCTGCTGTAT     ARNMLLY        1     0
GCGCGTAATATGCTGCTGTGG     ARNMLLW        1     0
GCGCGTAATATGGTGCCTCCG     ARNMVPP        1     0
GCGCGTAATATGGTTGCGAGT     ARNMVAS        1     0
GCGCGTAATATGTCTCCGTCG     ARNMSPS        1     0
GCGCGTAATATTACGATTAGG     ARNITIR        1     0
GCGCGTAATATTATGATGCAG     ARNIMMQ        1     0
GCGCGTAATATTCCGCCTGCT     ARNIPPA        1     0
GCGCGTAATATTCCGTGTTCG     ARNIPCS        1     0
GCGCGTAATATTCCTTCGCAT     ARNIPSH        1     0
GCGCGTAATATTGCTCCTAGT     ARNIAPS        1     0
GCGCGTAATATTTCTTGTACG     ARNISCT        1     0
GCGCGTAATCAGATGCCGCCG     ARNQMPP        1     0
GCGCGTAATCAGCAGACGACG     ARNQQTT        1     0
GCGCGTAATCAGCAGCAGATT     ARNQQQI        1     0
GCGCGTAATCAGCATCCTTTG     ARNQHPL        1     0
GCGCGTAATCAGCATTGTGTG     ARNQHCV        1     0
GCGCGTAATCAGCCTATGACG     ARNQPMT        1     0
GCGCGTAATCAGCCTCTTGTG     ARNQPLV        1     0
GCGCGTAATCAGCCTGATTAG     ARNQPDQ        1     0
GCGCGTAATCAGCTTCATCCT     ARNQLHP        1     0
GCGCGTAATCAGCTTCCTCCT     ARNQLPP        1     0
GCGCGTAATCAGGAGTCTTTT     ARNQESF        1     0
GCGCGTAATCAGGCGACTGAT     ARNQATD        1     0
GCGCGTAATCAGGCTTATTAT     ARNQAYY        1     0
GCGCGTAATCAGGTGCTTGTG     ARNQVLV        1     0
GCGCGTAATCAGGTTATGTGG     ARNQVMW        1     0
GCGCGTAATCATATTCTGCAT     ARNHILH        1     0
GCGCGTAATCATCAGCATAAG     ARNHQHK        1     0
GCGCGTAATCATCCGACGTAT     ARNHPTY        1     0
GCGCGTAATCATCCGCTTACG     ARNHPLT        1     0
GCGCGTAATCATCCTCCTGCG     ARNHPPA        1     0
GCGCGTAATCATCCTCTGGAG     ARNHPLE        1     0
GCGCGTAATCATCCTGAGCCG     ARNHPEP        1     0
GCGCGTAATCATCCTGGGCTG     ARNHPGL        1     0
GCGCGTAATCATCTGACGCTG     ARNHLTL        1     0
GCGCGTAATCATGAGTCGCTT     ARNHESL        1     0
GCGCGTAATCATGATATGTCG     ARNHDMS        1     0
GCGCGTAATCATGCGGTTGAG     ARNHAVE        1     0
GCGCGTAATCCGACTCATAAT     ARNPTHN        1     0
GCGCGTAATCCGAGTCCGTCT     ARNPSPS        1     0
GCGCGTAATCCGAGTGATCTT     ARNPSDL        1     0
GCGCGTAATCCGATGCCTTCG     ARNPMPS        1     0
GCGCGTAATCCGCATCTTATT     ARNPHLI        1     0
GCGCGTAATCCGCATTCTTAT     ARNPHSY        1     0
GCGCGTAATCCGCCTTCTGTG     ARNPPSV        1     0
GCGCGTAATCCGGATACTCGA     ARNPDTR        1     0
GCGCGTAATCCGGATCAGAGT     ARNPDQS        1     0
GCGCGTAATCCGGCGACTCTG     ARNPATL        1     0
GCGCGTAATCCGGCGGAGACT     ARNPAET        1     0
GCGCGTAATCCGGCTTATTGG     ARNPAYW        1     0
GCGCGTAATCCGGTTATGTTG     ARNPVML        1     0
GCGCGTAATCCGGTTCTGCTG     ARNPVLL        1     0
GCGCGTAATCCGTTGCCAAAG     ARNPLPK        1     0
GCGCGTAATCCGTTTCTGCCG     ARNPFLP        1     0
GCGCGTAATCCTATGACTGGG     ARNPMTG        1     0
GCGCGTAATCCTCAGAATGAT     ARNPQND        1     0
GCGCGTAATCCTCAGTCGTTG     ARNPQSL        1     0
GCGCGTAATCCTCATCATGCT     ARNPHHA        1     0
GCGCGTAATCCTCCGACGCTG     ARNPPTL        1     0
GCGCGTAATCCTCCTACGCCT     ARNPPTP        1     0
GCGCGTAATCCTCCTATGCCG     ARNPPMP        1     0
GCGCGTAATCCTCCTGCGTCT     ARNPPAS        1     0
GCGCGTAATCCTCTGACTATG     ARNPLTM        1     0
GCGCGTAATCCTGAGGTTATG     ARNPEVM        1     0
GCGCGTAATCCTGATCGGAGT     ARNPDRS        1     0
GCGCGTAATCCTGCTAAGGAT     ARNPAKD        1     0
GCGCGTAATCCTGCTCCTCCT     ARNPAPP        1     0
GCGCGTAATCCTGTGCCTAAG     ARNPVPK        1     0
GCGCGTAATCCTTCGCATCCG     ARNPSHP        1     0
GCGCGTAATCCTTCTCTTCCT     ARNPSLP        1     0
GCGCGTAATCCTTGGACGACG     ARNPWTT        1     0
GCGCGTAATCTGAATCCTCAG     ARNLNPQ        1     0
GCGCGTAATCTGAATGATCTG     ARNLNDL        1     0
GCGCGTAATCTGACGATGGAG     ARNLTME        1     0
GCGCGTAATCTGACGCCGTGG     ARNLTPW        1     0
GCGCGTAATCTGATGGCGTGG     ARNLMAW        1     0
GCGCGTAATCTGCAGCTTCAT     ARNLQLH        1     0
GCGCGTAATCTGCAGTCTAAT     ARNLQSN        1     0
GCGCGTAATCTGCAGTTGCTT     ARNLQLL        1     0
GCGCGTAATCTGCATGTGGAG     ARNLHVE        1     0
GCGCGTAATCTGCCGTATCTT     ARNLPYL        1     0
GCGCGTAATCTGCCTACGTTG     ARNLPTL        1     0
GCGCGTAATCTGCCTATTCCG     ARNLPIP        1     0
GCGCGTAATCTGCTTGCGGAG     ARNLLAE        1     0
GCGCGTAATCTGGCTAGTCCG     ARNLASP        1     0
GCGCGTAATCTGGGTGTGCAT     ARNLGVH        1     0
GCGCGTAATCTGTTTCATACG     ARNLFHT        1     0
GCGCGTAATCTTATGCTTAAT     ARNLMLN        1     0
GCGCGTAATCTTCCGCCAGTT     ARNLPPV        1     0
GCGCGTAATCTTCCGTCTAAT     ARNLPSN        1     0
GCGCGTAATCTTCCTGGGTGG     ARNLPGW        1     0
GCGCGTAATCTTCTGCCTGAG     ARNLLPE        1     0
GCGCGTAATCTTGAGCCGACT     ARNLEPT        1     0
GCGCGTAATCTTGTTCCTGAG     ARNLVPE        1     0
GCGCGTAATCTTTTTCAGCAG     ARNLFQQ        1     0
GCGCGTAATGAGAATGGGCCT     ARNENGP        1     0
GCGCGTAATGAGATTCAGGTT     ARNEIQV        1     0
GCGCGTAATGAGATTTCGGTT     ARNEISV        1     0
GCGCGTAATGAGCAGAATCCG     ARNEQNP        1     0
GCGCGTAATGAGCAGTGTGAT     ARNEQCD        1     0
GCGCGTAATGAGCCGAGTCAG     ARNEPSQ        1     0
GCGCGTAATGAGCCGGATCTT     ARNEPDL        1     0
GCGCGTAATGAGCCGGGTATT     ARNEPGI        1     0
GCGCGTAATGAGCCTCAGTAG     ARNEPQQ        1     0
GCGCGTAATGAGCCTCTTCGG     ARNEPLR        1     0
GCGCGTAATGAGCTGCGGCTT     ARNELRL        1     0
GCGCGTAATGAGCTGGGTATT     ARNELGI        1     0
GCGCGTAATGAGGCGTCTAAT     ARNEASN        1     0
GCGCGTAATGAGTATTATACG     ARNEYYT        1     0
GCGCGTAATGAGTCTACGCCT     ARNESTP        1     0
GCGCGTAATGAGTCTATTATG     ARNESIM        1     0
GCGCGTAATGAGTTTCAGACG     ARNEFQT        1     0
GCGCGTAATGATAATTTGGGT     ARNDNLG        1     0
GCGCGTAATGATACGACTCTG     ARNDTTL        1     0
GCGCGTAATGATACGACTCTT     ARNDTTL        1     0
GCGCGTAATGATATGACTCCT     ARNDMTP        1     0
GCGCGTAATGATCAGCCGCCG     ARNDQPP        1     0
GCGCGTAATGATCTTCAGACT     ARNDLQT        1     0
GCGCGTAATGATGAGACTAAT     ARNDETN        1     0
GCGCGTAATGATGATCTGCGT     ARNDDLR        1     0
GCGCGTAATGATGCGACGAAG     ARNDATK        1     0
GCGCGTAATGATGCTGAGCAG     ARNDAEQ        1     0
GCGCGTAATGATGGGCCTATG     ARNDGPM        1     0
GCGCGTAATGATGTTGTTCTG     ARNDVVL        1     0
GCGCGTAATGCGATTGCGCTT     ARNAIAL        1     0
GCGCGTAATGCGGAGCGGTTG     ARNAERL        1     0
GCGCGTAATGCGGCTAATTAT     ARNAANY        1     0
GCGCGTAATGCTAATCCTCTG     ARNANPL        1     0
GCGCGTAATGCTACGATTCCG     ARNATIP        1     0
GCGCGTAATGCTCCTAATCAG     ARNAPNQ        1     0
GCGCGTAATGCTCCTCAGCAG     ARNAPQQ        1     0
GCGCGTAATGCTCCTGTGATT     ARNAPVI        1     0
GCGCGTAATGCTGAGACTCTG     ARNAETL        1     0
GCGCGTAATGCTGATCATGTG     ARNADHV        1     0
GCGCGTAATGCTTCTGATTCT     ARNASDS        1     0
GCGCGTAATGCTTGTATTCCT     ARNACIP        1     0
GCGCGTAATGGGATGGTGACG     ARNGMVT        1     0
GCGCGTAATGGGATTCTTAAT     ARNGILN        1     0
GCGCGTAATGGGCAGCTGGCT     ARNGQLA        1     0
GCGCGTAATGGGGCTCTTAGT     ARNGALS        1     0
GCGCGTAATGGTCCGCATAGT     ARNGPHS        1     0
GCGCGTAATGGTCCTATTGAG     ARNGPIE        1     0
GCGCGTAATGGTCCTTTTCCG     ARNGPFP        1     0
GCGCGTAATGGTCTGCAGGAT     ARNGLQD        1     0
GCGCGTAATGGTGCTGATTTG     ARNGADL        1     0
GCGCGTAATGGTTCTCTGTAT     ARNGSLY        1     0
GCGCGTAATGGTTCTGATCCT     ARNGSDP        1     0
GCGCGTAATGTGATTCTTCTG     ARNVILL        1     0
GCGCGTAATGTGATTGTGAAG     ARNVIVK        1     0
GCGCGTAATGTGCATAATGCT     ARNVHNA        1     0
GCGCGTAATGTGCCGTTTACT     ARNVPFT        1     0
GCGCGTAATGTGCCTCAGGCG     ARNVPQA        1     0
GCGCGTAATGTGCCTCCTTAG     ARNVPPQ        1     0
GCGCGTAATGTGCCTGCGGCT     ARNVPAA        1     0
GCGCGTAATGTGCTGACTTCG     ARNVLTS        1     0
GCGCGTAATGTGCTGCCTTGT     ARNVLPC        1     0
GCGCGTAATGTGGAGAGTTTT     ARNVESF        1     0
GCGCGTAATGTGGCTTCTTGT     ARNVASC        1     0
GCGCGTAATGTGGGTCCTGGG     ARNVGPG        1     0
GCGCGTAATGTGTGGACGATT     ARNVWTI        1     0
GCGCGTAATGTTAATACGATT     ARNVNTI        1     0
GCGCGTAATGTTACTCCGCCG     ARNVTPP        1     0
GCGCGTAATGTTATTCAGCCG     ARNVIQP        1     0
GCGCGTAATGTTATTCTGAGG     ARNVILR        1     0
GCGCGTAATGTTCAGCATGCG     ARNVQHA        1     0
GCGCGTAATGTTCCTGCGGTG     ARNVPAV        1     0
GCGCGTAATGTTCCTTCTGCT     ARNVPSA        1     0
GCGCGTAATGTTGAGACGGAT     ARNVETD        1     0
GCGCGTAATGTTGAGCCGTTT     ARNVEPF        1     0
GCGCGTAATGTTGCTCTTCTT     ARNVALL        1     0
GCGCGTAATGTTGGGCCGGAT     ARNVGPD        1     0
GCGCGTAATGTTGTGTTTGCT     ARNVVFA        1     0
GCGCGTAATGTTGTTGATATG     ARNVVDM        1     0
GCGCGTAATGTTTCGGGTATT     ARNVSGI        1     0
GCGCGTAATTAGACGCATGCG     ARNQTHA        1     0
GCGCGTAATTATATGGCTCCT     ARNYMAP        1     0
GCGCGTAATTATCAGACTACT     ARNYQTT        1     0
GCGCGTAATTATCAGCCGTCG     ARNYQPS        1     0
GCGCGTAATTATCCTACGACT     ARNYPTT        1     0
GCGCGTAATTATCTGGCTGCG     ARNYLAA        1     0
GCGCGTAATTATGCGGGGTAT     ARNYAGY        1     0
GCGCGTAATTATGCGGGTTCT     ARNYAGS        1     0
GCGCGTAATTATGTGGGTCCT     ARNYVGP        1     0
GCGCGTAATTATTCGACTGAT     ARNYSTD        1     0
GCGCGTAATTATTTGACGACG     ARNYLTT        1     0
GCGCGTAATTATTTTCAGAAG     ARNYFQK        1     0
GCGCGTAATTCGACGACTCTT     ARNSTTL        1     0
GCGCGTAATTCGCATCATCCG     ARNSHHP        1     0
GCGCGTAATTCGCCGGTTCTG     ARNSPVL        1     0
GCGCGTAATTCGCCTATGCCT     ARNSPMP        1     0
GCGCGTAATTCGCTGACGATT     ARNSLTI        1     0
GCGCGTAATTCGGAGGCTTCG     ARNSEAS        1     0
GCGCGTAATTCGGTGACGGTT     ARNSVTV        1     0
GCGCGTAATTCGTGGCCTCCG     ARNSWPP        1     0
GCGCGTAATTCTACTTCGGGT     ARNSTSG        1     0
GCGCGTAATTCTCCTCATCAG     ARNSPHQ        1     0
GCGCGTAATTCTGGGTATCCG     ARNSGYP        1     0
GCGCGTAATTCTGGTCTGCCG     ARNSGLP        1     0
GCGCGTAATTCTTTTCTTGAT     ARNSFLD        1     0
GCGCGTAATTGGGATGCGTCG     ARNWDAS        1     0
GCGCGTAATTGGGCTACTACT     ARNWATT        1     0
GCGCGTAATTGTAATCCTTGG     ARNCNPW        1     0
GCGCGTAATTGTTCGAATCAT     ARNCSNH        1     0
GCGCGTAATTTGCCGGTGCTG     ARNLPVL        1     0
GCGCGTAATTTGCTGGTTCCG     ARNLLVP        1     0
GCGCGTAATTTGGAGCAGTCT     ARNLEQS        1     0
GCGCGTAATTTGGCTATGATG     ARNLAMM        1     0
GCGCGTAATTTGGCTCCTCAG     ARNLAPQ        1     0
GCGCGTAATTTGGTTACTACT     ARNLVTT        1     0
GCGCGTAATTTTACGACTCCT     ARNFTTP        1     0
GCGCGTACAACTGATCAGCAT     ARTTDQH        1     0
GCGCGTACACCGATGCCGCCT     ARTPMPP        1     0
GCGCGTACAGCTCAGCAGAAT     ARTAQQN        1     0
GCGCGTACATGGCCTATTAAT     ARTWPIN        1     0
GCGCGTACGAATACTCAGGCG     ARTNTQA        1     0
GCGCGTACGAATCAGACTGCT     ARTNQTA        1     0
GCGCGTACGAATCAGTGTATG     ARTNQCM        1     0
GCGCGTACGAATCATGATCAT     ARTNHDH        1     0
GCGCGTACGAATCCTATTAGT     ARTNPIS        1     0
GCGCGTACGAATCTTGTTAAT     ARTNLVN        1     0
GCGCGTACGAATGATGCTACT     ARTNDAT        1     0
GCGCGTACGAATGATGCTTCT     ARTNDAS        1     0
GCGCGTACGAATGCGGTGCCG     ARTNAVP        1     0
GCGCGTACGAATGCTATTTTT     ARTNAIF        1     0
GCGCGTACGAATGCTCTGTGT     ARTNALC        1     0
GCGCGTACGAATGTTTATCTG     ARTNVYL        1     0
GCGCGTACGAATTATATGCAT     ARTNYMH        1     0
GCGCGTACGAATTATGGTAAT     ARTNYGN        1     0
GCGCGTACGAATTATGGTGAT     ARTNYGD        1     0
GCGCGTACGAATTCTTTGACT     ARTNSLT        1     0
GCGCGTACGACAATGACGTAT     ARTTMTY        1     0
GCGCGTACGACACTTGGGCAT     ARTTLGH        1     0
GCGCGTACGACGAGTGCTGGG     ARTTSAG        1     0
GCGCGTACGACGATGACTACT     ARTTMTT        1     0
GCGCGTACGACGATGTGTTCG     ARTTMCS        1     0
GCGCGTACGACGATTAATGTT     ARTTINV        1     0
GCGCGTACGACGATTGCTGCG     ARTTIAA        1     0
GCGCGTACGACGCCTTCTGCT     ARTTPSA        1     0
GCGCGTACGACGCTTCCTCCT     ARTTLPP        1     0
GCGCGTACGACGCTTTCGCCG     ARTTLSP        1     0
GCGCGTACGACGGCTCCTGAT     ARTTAPD        1     0
GCGCGTACGACGGGTCTGCCT     ARTTGLP        1     0
GCGCGTACGACGTATGCTAAT     ARTTYAN        1     0
GCGCGTACGACGTGGATGATG     ARTTWMM        1     0
GCGCGTACGACGTTTGCGAGT     ARTTFAS        1     0
GCGCGTACGACGTTTGCGTTT     ARTTFAF        1     0
GCGCGTACGACTACGGATCCT     ARTTTDP        1     0
GCGCGTACGACTATGGAGCAT     ARTTMEH        1     0
GCGCGTACGACTCAGAATTTT     ARTTQNF        1     0
GCGCGTACGACTCAGCAGTTT     ARTTQQF        1     0
GCGCGTACGACTCAGCCGGTG     ARTTQPV        1     0
GCGCGTACGACTCATTATGCG     ARTTHYA        1     0
GCGCGTACGACTCCTTCTATG     ARTTPSM        1     0
GCGCGTACGACTCTGTTGTGG     ARTTLLW        1     0
GCGCGTACGACTCTTACTTAG     ARTTLTQ        1     0
GCGCGTACGACTCTTTTGCTG     ARTTLLL        1     0
GCGCGTACGACTGAGAATCCG     ARTTENP        1     0
GCGCGTACGACTGGTTGTAAT     ARTTGCN        1     0
GCGCGTACGACTTATCCGGCG     ARTTYPA        1     0
GCGCGTACGACTTATCCGTAT     ARTTYPY        1     0
GCGCGTACGACTTCGGCGCTG     ARTTSAL        1     0
GCGCGTACGACTTTGAGTAAT     ARTTLSN        1     0
GCGCGTACGAGTAGTCCTCCT     ARTSSPP        1     0
GCGCGTACGAGTAGTTCGCAT     ARTSSSH        1     0
GCGCGTACGAGTATGAATCTG     ARTSMNL        1     0
GCGCGTACGAGTATTGTTACG     ARTSIVT        1     0
GCGCGTACGAGTCAGGCGAGT     ARTSQAS        1     0
GCGCGTACGAGTCATAATGCG     ARTSHNA        1     0
GCGCGTACGAGTCATCATCTT     ARTSHHL        1     0
GCGCGTACGAGTCATGATATG     ARTSHDM        1     0
GCGCGTACGAGTCTTCCGGCT     ARTSLPA        1     0
GCGCGTACGAGTGTGCATCAG     ARTSVHQ        1     0
GCGCGTACGAGTTCTGATCAT     ARTSSDH        1     0
GCGCGTACGATGATGACGCTT     ARTMMTL        1     0
GCGCGTACGATGATTCCTGAT     ARTMIPD        1     0
GCGCGTACGATGCAGACTCCG     ARTMQTP        1     0
GCGCGTACGATGCATACTGCT     ARTMHTA        1     0
GCGCGTACGATGCATCATACG     ARTMHHT        1     0
GCGCGTACGATGCATCCGTCT     ARTMHPS        1     0
GCGCGTACGATGCATTCTGGT     ARTMHSG        1     0
GCGCGTACGATGCCGCCTATG     ARTMPPM        1     0
GCGCGTACGATGCCGTCTCCT     ARTMPSP        1     0
GCGCGTACGATGCCTGGTCCG     ARTMPGP        1     0
GCGCGTACGATGCTGCATGGT     ARTMLHG        1     0
GCGCGTACGATGCTGCTGATG     ARTMLLM        1     0
GCGCGTACGATGCTGTCTCTT     ARTMLSL        1     0
GCGCGTACGATGCTGTCTGCT     ARTMLSA        1     0
GCGCGTACGATGCTTCCGGCT     ARTMLPA        1     0
GCGCGTACGATGCTTCCTACG     ARTMLPT        1     0
GCGCGTACGATGCTTGATCCT     ARTMLDP        1     0
GCGCGTACGATGGATGCTAGG     ARTMDAR        1     0
GCGCGTACGATGGCGCCTGTT     ARTMAPV        1     0
GCGCGTACGATGGCTGATACG     ARTMADT        1     0
GCGCGTACGATGGGGTCGGTT     ARTMGSV        1     0
GCGCGTACGATGTAGGCTCTT     ARTMQAL        1     0
GCGCGTACGATGTCGGTTGTT     ARTMSVV        1     0
GCGCGTACGATGTCTTTTTCT     ARTMSFS        1     0
GCGCGTACGATTACGCTTTTG     ARTITLL        1     0
GCGCGTACGATTATGACGTCG     ARTIMTS        1     0
GCGCGTACGATTATTACGGCG     ARTIITA        1     0
GCGCGTACGATTATTCCTCTT     ARTIIPL        1     0
GCGCGTACGATTCCGTTTAAT     ARTIPFN        1     0
GCGCGTACGATTCCTGCTTAT     ARTIPAY        1     0
GCGCGTACGATTCCTGTGCAT     ARTIPVH        1     0
GCGCGTACGATTCTGCCTTAT     ARTILPY        1     0
GCGCGTACGATTCTTCCTCTT     ARTILPL        1     0
GCGCGTACGATTGATACTCAT     ARTIDTH        1     0
GCGCGTACGATTGGTGCTCCG     ARTIGAP        1     0
GCGCGTACGATTGTTACTAAT     ARTIVTN        1     0
GCGCGTACGATTGTTTTGACT     ARTIVLT        1     0
GCGCGTACGATTTCGCTGCCG     ARTISLP        1     0
GCGCGTACGATTTCGCTTCCT     ARTISLP        1     0
GCGCGTACGATTTTTTGGCAG     ARTIFWQ        1     0
GCGCGTACGCAACCTTTGCTT     ARTQPLL        1     0
GCGCGTACGCAGCATATGCAT     ARTQHMH        1     0
GCGCGTACGCAGCTTATTGTT     ARTQLIV        1     0
GCGCGTACGCATAATTCTTCT     ARTHNSS        1     0
GCGCGTACGCATACTCAGCCT     ARTHTQP        1     0
GCGCGTACGCATACTGATCAG     ARTHTDQ        1     0
GCGCGTACGCATATTGATGGT     ARTHIDG        1     0
GCGCGTACGCATATTTCTTGT     ARTHISC        1     0
GCGCGTACGCATCAGTTTTAT     ARTHQFY        1     0
GCGCGTACGCATCCGTTGCCG     ARTHPLP        1     0
GCGCGTACGCATCCTCCGGAT     ARTHPPD        1     0
GCGCGTACGCATCCTGGTAAT     ARTHPGN        1     0
GCGCGTACGCATCTTAGTCCG     ARTHLSP        1     0
GCGCGTACGCATCTTATTATT     ARTHLII        1     0
GCGCGTACGCATCTTCAGGAT     ARTHLQD        1     0
GCGCGTACGCATGAGACTTTT     ARTHETF        1     0
GCGCGTACGCATGATCCGATT     ARTHDPI        1     0
GCGCGTACGCATGCGGTGCAT     ARTHAVH        1     0
GCGCGTACGCATGCTGCGCCT     ARTHAAP        1     0
GCGCGTACGCATGGGACGATT     ARTHGTI        1     0
GCGCGTACGCATGTTGTTCTT     ARTHVVL        1     0
GCGCGTACGCATTCGCAGTTG     ARTHSQL        1     0
GCGCGTACGCCGACGATTACT     ARTPTIT        1     0
GCGCGTACGCCGCAGCCGACG     ARTPQPT        1     0
GCGCGTACGCCGCATCCGACG     ARTPHPT        1     0
GCGCGTACGCCGCATTTTCAG     ARTPHFQ        1     0
GCGCGTACGCCGCCTTATCCT     ARTPPYP        1     0
GCGCGTACGCCGCTGCCTATG     ARTPLPM        1     0
GCGCGTACGCCGCTTGTGCAG     ARTPLVQ        1     0
GCGCGTACGCCGGAGCATCAT     ARTPEHH        1     0
GCGCGTACGCCGGCGGTTGCT     ARTPAVA        1     0
GCGCGTACGCCGGCTCTGTCG     ARTPALS        1     0
GCGCGTACGCCGTATGATCTG     ARTPYDL        1     0
GCGCGTACGCCGTGTACTGGG     ARTPCTG        1     0
GCGCGTACGCCGTTGATGACT     ARTPLMT        1     0
GCGCGTACGCCTAATTCGCCG     ARTPNSP        1     0
GCGCGTACGCCTACGCTGCTT     ARTPTLL        1     0
GCGCGTACGCCTATTCCGCTG     ARTPIPL        1     0
GCGCGTACGCCTCAGGATCCT     ARTPQDP        1     0
GCGCGTACGCCTCATGCTAAT     ARTPHAN        1     0
GCGCGTACGCCTCCGCTGAAT     ARTPPLN        1     0
GCGCGTACGCCTCCTCAGTGG     ARTPPQW        1     0
GCGCGTACGCCTCCTCTGGGG     ARTPPLG        1     0
GCGCGTACGCCTCCTTCGCCT     ARTPPSP        1     0
GCGCGTACGCCTCTGCCTCCG     ARTPLPP        1     0
GCGCGTACGCCTCTGGTTGAG     ARTPLVE        1     0
GCGCGTACGCCTCTGTCGGCT     ARTPLSA        1     0
GCGCGTACGCCTCTGTTTGGT     ARTPLFG        1     0
GCGCGTACGCCTCTTACTCGT     ARTPLTR        1     0
GCGCGTACGCCTCTTATGCAG     ARTPLMQ        1     0
GCGCGTACGCCTGATCCGTTG     ARTPDPL        1     0
GCGCGTACGCCTGCTTTGATT     ARTPALI        1     0
GCGCGTACGCCTGTGCTGTTT     ARTPVLF        1     0
GCGCGTACGCTGACTAATGTG     ARTLTNV        1     0
GCGCGTACGCTGCATCCTACT     ARTLHPT        1     0
GCGCGTACGCTGCCGTGTAGT     ARTLPCS        1     0
GCGCGTACGCTGGATCAGCTG     ARTLDQL        1     0
GCGCGTACGCTGGCGATTTTT     ARTLAIF        1     0
GCGCGTACGCTGGCGTCTTTG     ARTLASL        1     0
GCGCGTACGCTGGGGCTTAAT     ARTLGLN        1     0
GCGCGTACGCTGTCTAGTGAG     ARTLSSE        1     0
GCGCGTACGCTTCATCCGGCT     ARTLHPA        1     0
GCGCGTACGCTTCCGCATCAG     ARTLPHQ        1     0
GCGCGTACGCTTCCTGATTTT     ARTLPDF        1     0
GCGCGTACGCTTCTTCGTCCG     ARTLLRP        1     0
GCGCGTACGCTTGGGCCTAAT     ARTLGPN        1     0
GCGCGTACGCTTTCGCTGTTG     ARTLSLL        1     0
GCGCGTACGGAGACGTTGCCG     ARTETLP        1     0
GCGCGTACGGAGACTCTTCGT     ARTETLR        1     0
GCGCGTACGGAGAGGCCGCCG     ARTERPP        1     0
GCGCGTACGGAGATTATGCAG     ARTEIMQ        1     0
GCGCGTACGGAGATTCAGGCT     ARTEIQA        1     0
GCGCGTACGGAGATTGAGACG     ARTEIET        1     0
GCGCGTACGGAGCAGATGTTG     ARTEQML        1     0
GCGCGTACGGAGCATATGCAT     ARTEHMH        1     0
GCGCGTACGGAGCATCCTCGG     ARTEHPR        1     0
GCGCGTACGGAGCATGATAAT     ARTEHDN        1     0
GCGCGTACGGAGCCGTCTTTT     ARTEPSF        1     0
GCGCGTACGGAGCCTAGGCCG     ARTEPRP        1     0
GCGCGTACGGAGCCTCTGAGT     ARTEPLS        1     0
GCGCGTACGGAGCGTCATACG     ARTERHT        1     0
GCGCGTACGGAGCGTCCTCCT     ARTERPP        1     0
GCGCGTACGGAGCTACTTCGG     ARTELLR        1     0
GCGCGTACGGAGCTGCCTCCG     ARTELPP        1     0
GCGCGTACGGAGCTGGGTCTT     ARTELGL        1     0
GCGCGTACGGAGCTTGTTGAT     ARTELVD        1     0
GCGCGTACGGAGCTTTCTCAG     ARTELSQ        1     0
GCGCGTACGGAGGCTCCTCTT     ARTEAPL        1     0
GCGCGTACGGAGGCTGCTTCG     ARTEAAS        1     0
GCGCGTACGGAGGCTGTGACT     ARTEAVT        1     0
GCGCGTACGGAGGGGTCTCCG     ARTEGSP        1     0
GCGCGTACGGAGTATAGTATT     ARTEYSI        1     0
GCGCGTACGGAGTATCTTACT     ARTEYLT        1     0
GCGCGTACGGAGTCTCCGGAG     ARTESPE        1     0
GCGCGTACGGAGTCTGGGCAG     ARTESGQ        1     0
GCGCGTACGGAGTTTACGCTT     ARTEFTL        1     0
GCGCGTACGGATACGGTTCGT     ARTDTVR        1     0
GCGCGTACGGATACTCGTTTG     ARTDTRL        1     0
GCGCGTACGGATATGTCTCCG     ARTDMSP        1     0
GCGCGTACGGATATTTGTCAT     ARTDICH        1     0
GCGCGTACGGATCATCCTGAG     ARTDHPE        1     0
GCGCGTACGGATCATGCGATG     ARTDHAM        1     0
GCGCGTACGGATCATTCTCCG     ARTDHSP        1     0
GCGCGTACGGATCCTACGACG     ARTDPTT        1     0
GCGCGTACGGATCCTATGCTG     ARTDPML        1     0
GCGCGTACGGATCCTCGTGCT     ARTDPRA        1     0
GCGCGTACGGATCCTCTGTTG     ARTDPLL        1     0
GCGCGTACGGATCCTGATTAT     ARTDPDY        1     0
GCGCGTACGGATCTGCCTCAT     ARTDLPH        1     0
GCGCGTACGGATCTGCTGCTT     ARTDLLL        1     0
GCGCGTACGGATCTTTCTGCG     ARTDLSA        1     0
GCGCGTACGGATCTTTTGCCG     ARTDLLP        1     0
GCGCGTACGGATGAGCCTCGG     ARTDEPR        1     0
GCGCGTACGGATGAGTTGCAG     ARTDELQ        1     0
GCGCGTACGGATGATAAGGTT     ARTDDKV        1     0
GCGCGTACGGATGATGCGTAG     ARTDDAQ        1     0
GCGCGTACGGATGCGACTGTT     ARTDATV        1     0
GCGCGTACGGATGCTATTTGT     ARTDAIC        1     0
GCGCGTACGGATGCTCCTACG     ARTDAPT        1     0
GCGCGTACGGATGTGCATGAT     ARTDVHD        1     0
GCGCGTACGGATTCGAAGCTG     ARTDSKL        1     0
GCGCGTACGGATTCTCCTCAT     ARTDSPH        1     0
GCGCGTACGGATTGGACGTCT     ARTDWTS        1     0
GCGCGTACGGCGAATCCTGCT     ARTANPA        1     0
GCGCGTACGGCGACTAGTATG     ARTATSM        1     0
GCGCGTACGGCGATGACTCCT     ARTAMTP        1     0
GCGCGTACGGCGCCGACGAAT     ARTAPTN        1     0
GCGCGTACGGCGCTGCCTCTT     ARTALPL        1     0
GCGCGTACGGCGGATTTTGTG     ARTADFV        1     0
GCGCGTACGGCGGGGACTATT     ARTAGTI        1     0
GCGCGTACGGCGGTGAGTTTT     ARTAVSF        1     0
GCGCGTACGGCGTATCCGGAT     ARTAYPD        1     0
GCGCGTACGGCGTCGAATGCT     ARTASNA        1     0
GCGCGTACGGCGTGGGAGCAG     ARTAWEQ        1     0
GCGCGTACGGCTAAGTGGACT     ARTAKWT        1     0
GCGCGTACGGCTAATGAGGCG     ARTANEA        1     0
GCGCGTACGGCTACTCAGAAG     ARTATQK        1     0
GCGCGTACGGCTACTCCTTCT     ARTATPS        1     0
GCGCGTACGGCTATGATTAGT     ARTAMIS        1     0
GCGCGTACGGCTATGCCGCCT     ARTAMPP        1     0
GCGCGTACGGCTCAGCATCCT     ARTAQHP        1     0
GCGCGTACGGCTCAGGCGCCT     ARTAQAP        1     0
GCGCGTACGGCTCAGTATCAG     ARTAQYQ        1     0
GCGCGTACGGCTCATATGTCT     ARTAHMS        1     0
GCGCGTACGGCTCCGATGTTT     ARTAPMF        1     0
GCGCGTACGGCTCCGCGGGAT     ARTAPRD        1     0
GCGCGTACGGCTCCGCTGCTT     ARTAPLL        1     0
GCGCGTACGGCTCCGTATCCT     ARTAPYP        1     0
GCGCGTACGGCTCCTATGTTG     ARTAPML        1     0
GCGCGTACGGCTCCTATTACG     ARTAPIT        1     0
GCGCGTACGGCTCCTGTTGTG     ARTAPVV        1     0
GCGCGTACGGCTCCTTCGAGT     ARTAPSS        1     0
GCGCGTACGGCTCCTTCTAGT     ARTAPSS        1     0
GCGCGTACGGCTCTTCCGCTT     ARTALPL        1     0
GCGCGTACGGCTCTTTTTCGG     ARTALFR        1     0
GCGCGTACGGCTGCGGCGTCT     ARTAAAS        1     0
GCGCGTACGGCTGCTCCTTAT     ARTAAPY        1     0
GCGCGTACGGCTGCTTATACT     ARTAAYT        1     0
GCGCGTACGGCTGTGCATCTT     ARTAVHL        1     0
GCGCGTACGGCTGTGTGGAGG     ARTAVWR        1     0
GCGCGTACGGCTGTTACTGCG     ARTAVTA        1     0
GCGCGTACGGCTTAGATTGTT     ARTAQIV        1     0
GCGCGTACGGCTTCGATTTTG     ARTASIL        1     0
GCGCGTACGGGGAATCAGCCT     ARTGNQP        1     0
GCGCGTACGGGGAATTATGTT     ARTGNYV        1     0
GCGCGTACGGGGACTAGTCCG     ARTGTSP        1     0
GCGCGTACGGGGCCTATTATT     ARTGPII        1     0
GCGCGTACGGGGCTGCCTTTG     ARTGLPL        1     0
GCGCGTACGGGGCTGGCTACT     ARTGLAT        1     0
GCGCGTACGGGGCTTTTGATT     ARTGLLI        1     0
GCGCGTACGGGGGCTACTCAT     ARTGATH        1     0
GCGCGTACGGGGTCGCTGTAT     ARTGSLY        1     0
GCGCGTACGGGTAATATGTGT     ARTGNMC        1     0
GCGCGTACGGGTAATCATTGG     ARTGNHW        1     0
GCGCGTACGGGTACTACTCCG     ARTGTTP        1     0
GCGCGTACGGGTCATAGTATT     ARTGHSI        1     0
GCGCGTACGGGTCATCCGTCT     ARTGHPS        1     0
GCGCGTACGGGTCCGAGTATG     ARTGPSM        1     0
GCGCGTACGGGTCCTTGGCCT     ARTGPWP        1     0
GCGCGTACGGGTGAGACTGCT     ARTGETA        1     0
GCGCGTACGGGTGGGATTTTT     ARTGGIF        1     0
GCGCGTACGGGTGTTCCTCCT     ARTGVPP        1     0
GCGCGTACGGGTTATAATCCG     ARTGYNP        1     0
GCGCGTACGGGTTATGGTTTG     ARTGYGL        1     0
GCGCGTACGGGTTCGACGGCG     ARTGSTA        1     0
GCGCGTACGGGTTGGCCGCCG     ARTGWPP        1     0
GCGCGTACGGGTTTGCCTAAT     ARTGLPN        1     0
GCGCGTACGGGTTTTAGTATG     ARTGFSM        1     0
GCGCGTACGGTGAATATGCAG     ARTVNMQ        1     0
GCGCGTACGGTGAATCCTGTT     ARTVNPV        1     0
GCGCGTACGGTGAATGGTTGT     ARTVNGC        1     0
GCGCGTACGGTGATTAAGCCT     ARTVIKP        1     0
GCGCGTACGGTGCAGAATACG     ARTVQNT        1     0
GCGCGTACGGTGCAGACTCAG     ARTVQTQ        1     0
GCGCGTACGGTGCAGGCGAAT     ARTVQAN        1     0
GCGCGTACGGTGCATATTGTG     ARTVHIV        1     0
GCGCGTACGGTGCATGAGTCT     ARTVHES        1     0
GCGCGTACGGTGCCGAATTTG     ARTVPNL        1     0
GCGCGTACGGTGCCGATGCTT     ARTVPML        1     0
GCGCGTACGGTGCCGGCGGCT     ARTVPAA        1     0
GCGCGTACGGTGCCTACTCTT     ARTVPTL        1     0
GCGCGTACGGTGCCTAGGGAG     ARTVPRE        1     0
GCGCGTACGGTGCCTGTTTCT     ARTVPVS        1     0
GCGCGTACGGTGCTGGGGAGT     ARTVLGS        1     0
GCGCGTACGGTGCTGTATTAG     ARTVLYQ        1     0
GCGCGTACGGTGCTTCCTTAT     ARTVLPY        1     0
GCGCGTACGGTGCTTGTGTAT     ARTVLVY        1     0
GCGCGTACGGTGGATCTGCCG     ARTVDLP        1     0
GCGCGTACGGTGGCGAATGCG     ARTVANA        1     0
GCGCGTACGGTGGCGTCTCCT     ARTVASP        1     0
GCGCGTACGGTGGCTCTTCGG     ARTVALR        1     0
GCGCGTACGGTGGCTTGTGAT     ARTVACD        1     0
GCGCGTACGGTGGTTCCTCAG     ARTVVPQ        1     0
GCGCGTACGGTGTATAAGCCG     ARTVYKP        1     0
GCGCGTACGGTGTATGTGCCG     ARTVYVP        1     0
GCGCGTACGGTGTCGCTTCCT     ARTVSLP        1     0
GCGCGTACGGTGTCTTGGTCT     ARTVSWS        1     0
GCGCGTACGGTGTTGAGTGGG     ARTVLSG        1     0
GCGCGTACGGTTAATTTGCAG     ARTVNLQ        1     0
GCGCGTACGGTTACGATGCCG     ARTVTMP        1     0
GCGCGTACGGTTACTGAGTCG     ARTVTES        1     0
GCGCGTACGGTTAGTCCGAAG     ARTVSPK        1     0
GCGCGTACGGTTATTATGATG     ARTVIMM        1     0
GCGCGTACGGTTCAGCTAACG     ARTVQLT        1     0
GCGCGTACGGTTCATGTGCTG     ARTVHVL        1     0
GCGCGTACGGTTCTGCCGCAT     ARTVLPH        1     0
GCGCGTACGGTTGCGGGTCTT     ARTVAGL        1     0
GCGCGTACGGTTGGGCCTGTT     ARTVGPV        1     0
GCGCGTACGGTTGTGAGTCAG     ARTVVSQ        1     0
GCGCGTACGGTTGTGTCGTAT     ARTVVSY        1     0
GCGCGTACGGTTGTTCTGCCG     ARTVVLP        1     0
GCGCGTACGGTTTATTTGCCT     ARTVYLP        1     0
GCGCGTACGGTTTCGACGATG     ARTVSTM        1     0
GCGCGTACGGTTTCGCCTCCG     ARTVSPP        1     0
GCGCGTACGGTTTCTATTCAT     ARTVSIH        1     0
GCGCGTACGGTTTCTGCGTCT     ARTVSAS        1     0
GCGCGTACGGTTTTTCCTCTT     ARTVFPL        1     0
GCGCGTACGTAGGAGATTCAT     ARTQEIH        1     0
GCGCGTACGTATAAGGTGCAT     ARTYKVH        1     0
GCGCGTACGTATACGATGTTG     ARTYTML        1     0
GCGCGTACGTATATGTCGGGT     ARTYMSG        1     0
GCGCGTACGTATATTGAGTCT     ARTYIES        1     0
GCGCGTACGTATCAGCTTGCT     ARTYQLA        1     0
GCGCGTACGTATCATATGGTT     ARTYHMV        1     0
GCGCGTACGTATCCGTGGTGG     ARTYPWW        1     0
GCGCGTACGTATCCTATTGTT     ARTYPIV        1     0
GCGCGTACGTATCCTCTGTAT     ARTYPLY        1     0
GCGCGTACGTATCCTCTTATG     ARTYPLM        1     0
GCGCGTACGTATCCTCTTTCT     ARTYPLS        1     0
GCGCGTACGTATCTGCCTCAG     ARTYLPQ        1     0
GCGCGTACGTATCTTCATTCG     ARTYLHS        1     0
GCGCGTACGTATGAGCCGTGG     ARTYEPW        1     0
GCGCGTACGTATGAGTCTTCT     ARTYESS        1     0
GCGCGTACGTATGATCGTCCT     ARTYDRP        1     0
GCGCGTACGTATGATCTGCGG     ARTYDLR        1     0
GCGCGTACGTATGCGGAGAAT     ARTYAEN        1     0
GCGCGTACGTATGCTATTTTG     ARTYAIL        1     0
GCGCGTACGTATGCTCAGCAT     ARTYAQH        1     0
GCGCGTACGTATGCTCTGCTT     ARTYALL        1     0
GCGCGTACGTATGGTCTGTTT     ARTYGLF        1     0
GCGCGTACGTATGTTCATCCT     ARTYVHP        1     0
GCGCGTACGTATGTTCTGTTG     ARTYVLL        1     0
GCGCGTACGTATTATACTCAG     ARTYYTQ        1     0
GCGCGTACGTATTCTAGTCCG     ARTYSSP        1     0
GCGCGTACGTATTCTTCGGTG     ARTYSSV        1     0
GCGCGTACGTATTGGCATGCT     ARTYWHA        1     0
GCGCGTACGTATTTGTCGCAT     ARTYLSH        1     0
GCGCGTACGTCACATTCGAGT     ARTSHSS        1     0
GCGCGTACGTCGACTTCGTCT     ARTSTSS        1     0
GCGCGTACGTCGAGTACTCTT     ARTSSTL        1     0
GCGCGTACGTCGAGTATTCTT     ARTSSIL        1     0
GCGCGTACGTCGAGTTATCCG     ARTSSYP        1     0
GCGCGTACGTCGAGTTGGCTT     ARTSSWL        1     0
GCGCGTACGTCGATTATTTCG     ARTSIIS        1     0
GCGCGTACGTCGGGGACTATT     ARTSGTI        1     0
GCGCGTACGTCGGGTATGTTG     ARTSGML        1     0
GCGCGTACGTCGGTTCAGGGG     ARTSVQG        1     0
GCGCGTACGTCGTTTAATATG     ARTSFNM        1     0
GCGCGTACGTCGTTTAGTATG     ARTSFSM        1     0
GCGCGTACGTCTAATAATACG     ARTSNNT        1     0
GCGCGTACGTCTATGCTTTAT     ARTSMLY        1     0
GCGCGTACGTCTATTAATTCT     ARTSINS        1     0
GCGCGTACGTCTATTATGTGT     ARTSIMC        1     0
GCGCGTACGTCTATTCCGCGT     ARTSIPR        1     0
GCGCGTACGTCTCATCTTCCT     ARTSHLP        1     0
GCGCGTACGTCTCATTTTCCT     ARTSHFP        1     0
GCGCGTACGTCTCCGTATCCT     ARTSPYP        1     0
GCGCGTACGTCTCTGGATCAG     ARTSLDQ        1     0
GCGCGTACGTCTCTTATTATG     ARTSLIM        1     0
GCGCGTACGTCTCTTTTGCAG     ARTSLLQ        1     0
GCGCGTACGTCTGAGGTGGTG     ARTSEVV        1     0
GCGCGTACGTCTGATCTTTAT     ARTSDLY        1     0
GCGCGTACGTCTGCGTCTGTT     ARTSASV        1     0
GCGCGTACGTCTGCGTTGATG     ARTSALM        1     0
GCGCGTACGTCTGCTCCTGTG     ARTSAPV        1     0
GCGCGTACGTCTGCTGTGACT     ARTSAVT        1     0
GCGCGTACGTCTGCTTCGGAG     ARTSASE        1     0
GCGCGTACGTCTGTGGCGATG     ARTSVAM        1     0
GCGCGTACGTCTGTTCATGGG     ARTSVHG        1     0
GCGCGTACGTCTTAGACTGAT     ARTSQTD        1     0
GCGCGTACGTCTTCGCTTTCT     ARTSSLS        1     0
GCGCGTACGTCTTGGATGAGT     ARTSWMS        1     0
GCGCGTACGTGGATGTCGTTT     ARTWMSF        1     0
GCGCGTACGTGGATTGCGGAT     ARTWIAD        1     0
GCGCGTACGTGGCCGCATCAT     ARTWPHH        1     0
GCGCGTACGTGGCTGGATCAG     ARTWLDQ        1     0
GCGCGTACGTGGGAGACTAGT     ARTWETS        1     0
GCGCGTACGTGGGTTCCGATG     ARTWVPM        1     0
GCGCGTACGTGGTCGTCGAAT     ARTWSSN        1     0
GCGCGTACGTGTAGTCCTAAT     ARTCSPN        1     0
GCGCGTACGTGTATGCATACT     ARTCMHT        1     0
GCGCGTACGTGTCCGACGTAT     ARTCPTY        1     0
GCGCGTACGTGTCCTCCGTTG     ARTCPPL        1     0
GCGCGTACGTGTCCTCCTCTG     ARTCPPL        1     0
GCGCGTACGTGTCTGGGGCCT     ARTCLGP        1     0
GCGCGTACGTGTGAGCCGGCG     ARTCEPA        1     0
GCGCGTACGTGTGTTGCGGAG     ARTCVAE        1     0
GCGCGTACGTGTTGGTGGCCT     ARTCWWP        1     0
GCGCGTACGTGTTTGAAGGTG     ARTCLKV        1     0
GCGCGTACGTTGACTTCTAAG     ARTLTSK        1     0
GCGCGTACGTTGAGTATTCAG     ARTLSIQ        1     0
GCGCGTACGTTGCAGCCGTAT     ARTLQPY        1     0
GCGCGTACGTTGCATATTGTG     ARTLHIV        1     0
GCGCGTACGTTGCATGCTCCT     ARTLHAP        1     0
GCGCGTACGTTGCTGATGGCT     ARTLLMA        1     0
GCGCGTACGTTGCTGTCGACT     ARTLLST        1     0
GCGCGTACGTTGCTGTTGCTT     ARTLLLL        1     0
GCGCGTACGTTGCTTCCTTAT     ARTLLPY        1     0
GCGCGTACGTTGCTTCTGCCG     ARTLLLP        1     0
GCGCGTACGTTGGCGCATTCG     ARTLAHS        1     0
GCGCGTACGTTGGCTATGGCG     ARTLAMA        1     0
GCGCGTACGTTGGCTGAGACT     ARTLAET        1     0
GCGCGTACGTTGTATACTCCG     ARTLYTP        1     0
GCGCGTACGTTGTATTCTACG     ARTLYST        1     0
GCGCGTACGTTGTCGCCTACG     ARTLSPT        1     0
GCGCGTACGTTGTCTGATACG     ARTLSDT        1     0
GCGCGTACGTTTAATTTGCAG     ARTFNLQ        1     0
GCGCGTACGTTTACGCTTTAT     ARTFTLY        1     0
GCGCGTACGTTTAGTCAGACT     ARTFSQT        1     0
GCGCGTACGTTTAGTCCGAAG     ARTFSPK        1     0
GCGCGTACGTTTATTTATGGT     ARTFIYG        1     0
GCGCGTACGTTTCATTTTAGT     ARTFHFS        1     0
GCGCGTACGTTTCTTCAGCCT     ARTFLQP        1     0
GCGCGTACGTTTCTTCAGTGG     ARTFLQW        1     0
GCGCGTACGTTTCTTGGGTGT     ARTFLGC        1     0
GCGCGTACGTTTCTTGGTATG     ARTFLGM        1     0
GCGCGTACGTTTGATCCTCAG     ARTFDPQ        1     0
GCGCGTACGTTTGCGAGTTAG     ARTFASQ        1     0
GCGCGTACGTTTGCGTTTCAG     ARTFAFQ        1     0
GCGCGTACGTTTGTGCAGCTT     ARTFVQL        1     0
GCGCGTACGTTTTTGAGTTAT     ARTFLSY        1     0
GCGCGTACTAATACTCATCCG     ARTNTHP        1     0
GCGCGTACTAATAGTTATTCG     ARTNSYS        1     0
GCGCGTACTAATAGTTCTACT     ARTNSST        1     0
GCGCGTACTAATATGGGGCCT     ARTNMGP        1     0
GCGCGTACTAATATGTAGAGT     ARTNMQS        1     0
GCGCGTACTAATCAGAATCAG     ARTNQNQ        1     0
GCGCGTACTAATCCGCATACT     ARTNPHT        1     0
GCGCGTACTAATCCGGAGTCG     ARTNPES        1     0
GCGCGTACTAATCCGGCTCTG     ARTNPAL        1     0
GCGCGTACTAATCCGGGTCCG     ARTNPGP        1     0
GCGCGTACTAATCTGCTTGCG     ARTNLLA        1     0
GCGCGTACTAATCTTCTGAGT     ARTNLLS        1     0
GCGCGTACTAATCTTTATCCT     ARTNLYP        1     0
GCGCGTACTAATGATACTTGG     ARTNDTW        1     0
GCGCGTACTAATGCGCATACG     ARTNAHT        1     0
GCGCGTACTAATGCTACTAAT     ARTNATN        1     0
GCGCGTACTAATGCTACTCCG     ARTNATP        1     0
GCGCGTACTAATGGGCTTCTT     ARTNGLL        1     0
GCGCGTACTAATGTGCCGCCT     ARTNVPP        1     0
GCGCGTACTAATTATGTGCCT     ARTNYVP        1     0
GCGCGTACTAATTTTCCGCCT     ARTNFPP        1     0
GCGCGTACTAATTTTTCTGGT     ARTNFSG        1     0
GCGCGTACTACAGCTCAGCTT     ARTTAQL        1     0
GCGCGTACTACGAATGAGTCT     ARTTNES        1     0
GCGCGTACTACGACTCCTAAT     ARTTTPN        1     0
GCGCGTACTACGACTGCTACG     ARTTTAT        1     0
GCGCGTACTACGATGCAGCTG     ARTTMQL        1     0
GCGCGTACTACGATTACTCCG     ARTTITP        1     0
GCGCGTACTACGATTTCTTTG     ARTTISL        1     0
GCGCGTACTACGATTTTTACT     ARTTIFT        1     0
GCGCGTACTACGCCGATTCAT     ARTTPIH        1     0
GCGCGTACTACGCTGGCTTTG     ARTTLAL        1     0
GCGCGTACTACGGATACGCAG     ARTTDTQ        1     0
GCGCGTACTACGGGGGCTGAG     ARTTGAE        1     0
GCGCGTACTACGGGTGAGCCG     ARTTGEP        1     0
GCGCGTACTACGGGTTGGCCG     ARTTGWP        1     0
GCGCGTACTACGGTGCATCCT     ARTTVHP        1     0
GCGCGTACTACGGTGCATGTT     ARTTVHV        1     0
GCGCGTACTACGGTTCTTACG     ARTTVLT        1     0
GCGCGTACTACGTATGGGATG     ARTTYGM        1     0
GCGCGTACTACTAATTCTATT     ARTTNSI        1     0
GCGCGTACTACTACGCCGACT     ARTTTPT        1     0
GCGCGTACTACTACTACGTCG     ARTTTTS        1     0
GCGCGTACTACTATGGCGATT     ARTTMAI        1     0
GCGCGTACTACTATTAGTCCT     ARTTISP        1     0
GCGCGTACTACTCAGAATCAT     ARTTQNH        1     0
GCGCGTACTACTCAGACGGAG     ARTTQTE        1     0
GCGCGTACTACTCAGACGGGT     ARTTQTG        1     0
GCGCGTACTACTCAGATTATT     ARTTQII        1     0
GCGCGTACTACTCAGCAGAAT     ARTTQQN        1     0
GCGCGTACTACTCAGCATCAG     ARTTQHQ        1     0
GCGCGTACTACTCAGCTGCCT     ARTTQLP        1     0
GCGCGTACTACTCAGCTTCTT     ARTTQLL        1     0
GCGCGTACTACTCAGCTTGCG     ARTTQLA        1     0
GCGCGTACTACTCATATGTTT     ARTTHMF        1     0
GCGCGTACTACTCATTTTGGG     ARTTHFG        1     0
GCGCGTACTACTCCGTCTAAG     ARTTPSK        1     0
GCGCGTACTACTCCTAATATG     ARTTPNM        1     0
GCGCGTACTACTCCTCCTAGG     ARTTPPR        1     0
GCGCGTACTACTGATACGCAG     ARTTDTQ        1     0
GCGCGTACTACTGATCGTGTT     ARTTDRV        1     0
GCGCGTACTACTGATGCTGCT     ARTTDAA        1     0
GCGCGTACTACTGATTGTGGG     ARTTDCG        1     0
GCGCGTACTACTGCGACTCAG     ARTTATQ        1     0
GCGCGTACTACTGCGAGTCAG     ARTTASQ        1     0
GCGCGTACTACTGCTCCTTAT     ARTTAPY        1     0
GCGCGTACTACTGGGCTTGTT     ARTTGLV        1     0
GCGCGTACTACTTCTCCGCAG     ARTTSPQ        1     0
GCGCGTACTACTTCTGCTTCG     ARTTSAS        1     0
GCGCGTACTAGTACGACTGCG     ARTSTTA        1     0
GCGCGTACTAGTCAGCCTTCG     ARTSQPS        1     0
GCGCGTACTAGTCATTTTCCG     ARTSHFP        1     0
GCGCGTACTAGTCCTCCGTGG     ARTSPPW        1     0
GCGCGTACTAGTCCTCCTTCT     ARTSPPS        1     0
GCGCGTACTAGTGATTATGCT     ARTSDYA        1     0
GCGCGTACTAGTGCGTATACT     ARTSAYT        1     0
GCGCGTACTAGTGCTGCTGCT     ARTSAAA        1     0
GCGCGTACTAGTTTGATTCCG     ARTSLIP        1     0
GCGCGTACTAGTTTGGCGCTG     ARTSLAL        1     0
GCGCGTACTATGAATGGGTAT     ARTMNGY        1     0
GCGCGTACTATGACGGCGTCG     ARTMTAS        1     0
GCGCGTACTATGACTCATCCT     ARTMTHP        1     0
GCGCGTACTATGACTTGTTTG     ARTMTCL        1     0
GCGCGTACTATGAGTATTGCG     ARTMSIA        1     0
GCGCGTACTATGATGTTGCCT     ARTMMLP        1     0
GCGCGTACTATGATTCTGTGG     ARTMILW        1     0
GCGCGTACTATGATTCTTCTG     ARTMILL        1     0
GCGCGTACTATGCAGTGGTTT     ARTMQWF        1     0
GCGCGTACTATGCCGAATCAG     ARTMPNQ        1     0
GCGCGTACTATGCCGCAGGTT     ARTMPQV        1     0
GCGCGTACTATGCCGTATACT     ARTMPYT        1     0
GCGCGTACTATGCCTACTCCG     ARTMPTP        1     0
GCGCGTACTATGCTGACTGAG     ARTMLTE        1     0
GCGCGTACTATGCTGCCGCAT     ARTMLPH        1     0
GCGCGTACTATGCTTCATACG     ARTMLHT        1     0
GCGCGTACTATGGATCCGGCG     ARTMDPA        1     0
GCGCGTACTATGGCTAATATG     ARTMANM        1     0
GCGCGTACTATGGCTAATGCT     ARTMANA        1     0
GCGCGTACTATGTATAAGTGG     ARTMYKW        1     0
GCGCGTACTATGTCGAATCCT     ARTMSNP        1     0
GCGCGTACTATGTCGCCTACG     ARTMSPT        1     0
GCGCGTACTATGTCTGTTCCG     ARTMSVP        1     0
GCGCGTACTATGTGTCCTAAG     ARTMCPK        1     0
GCGCGTACTATTAAGGTGCAT     ARTIKVH        1     0
GCGCGTACTATTACTACGGCT     ARTITTA        1     0
GCGCGTACTATTCAGCCTATT     ARTIQPI        1     0
GCGCGTACTATTCATCCGAAG     ARTIHPK        1     0
GCGCGTACTATTCATGCTATG     ARTIHAM        1     0
GCGCGTACTATTCATTGTACT     ARTIHCT        1     0
GCGCGTACTATTCCGACGGGT     ARTIPTG        1     0
GCGCGTACTATTCCGTTGTCG     ARTIPLS        1     0
GCGCGTACTATTCCTGTGACT     ARTIPVT        1     0
GCGCGTACTATTCTGTCTACT     ARTILST        1     0
GCGCGTACTATTGATAATTCT     ARTIDNS        1     0
GCGCGTACTATTGTTCCTTGG     ARTIVPW        1     0
GCGCGTACTATTTCGCTGCAT     ARTISLH        1     0
GCGCGTACTATTTCGCTGTCG     ARTISLS        1     0
GCGCGTACTCAGACGGTGAGT     ARTQTVS        1     0
GCGCGTACTCAGACTACGACT     ARTQTTT        1     0
GCGCGTACTCAGACTACTCTG     ARTQTTL        1     0
GCGCGTACTCAGACTAGTTCT     ARTQTSS        1     0
GCGCGTACTCAGATGCCGTTG     ARTQMPL        1     0
GCGCGTACTCAGCATCCGCTG     ARTQHPL        1     0
GCGCGTACTCAGCATCCTGTT     ARTQHPV        1     0
GCGCGTACTCAGCATTATCGT     ARTQHYR        1     0
GCGCGTACTCAGCCGAATGCT     ARTQPNA        1     0
GCGCGTACTCAGCCGACTGAT     ARTQPTD        1     0
GCGCGTACTCAGCCTGATCCG     ARTQPDP        1     0
GCGCGTACTCAGCTGCTGTGT     ARTQLLC        1     0
GCGCGTACTCAGCTGGTGACG     ARTQLVT        1     0
GCGCGTACTCAGCTGTCTACG     ARTQLST        1     0
GCGCGTACTCAGCTTCATCCT     ARTQLHP        1     0
GCGCGTACTCAGCTTGGTGAT     ARTQLGD        1     0
GCGCGTACTCAGGCGCCGTAT     ARTQAPY        1     0
GCGCGTACTCAGGCTAATCAT     ARTQANH        1     0
GCGCGTACTCAGGGGCCTGAT     ARTQGPD        1     0
GCGCGTACTCAGGTGCTTGCT     ARTQVLA        1     0
GCGCGTACTCAGGTTAGTCCG     ARTQVSP        1     0
GCGCGTACTCAGGTTCCTACG     ARTQVPT        1     0
GCGCGTACTCAGGTTGGGCTT     ARTQVGL        1     0
GCGCGTACTCAGTATCAGCTG     ARTQYQL        1     0
GCGCGTACTCATAAGTTGGAG     ARTHKLE        1     0
GCGCGTACTCATATGGGGCTG     ARTHMGL        1     0
GCGCGTACTCATCAGTCGGAT     ARTHQSD        1     0
GCGCGTACTCATCAGTCGTTT     ARTHQSF        1     0
GCGCGTACTCATCATTCGTGG     ARTHHSW        1     0
GCGCGTACTCATCATTGGTCG     ARTHHWS        1     0
GCGCGTACTCATCCGAATAGT     ARTHPNS        1     0
GCGCGTACTCATCCGACTACG     ARTHPTT        1     0
GCGCGTACTCATCCGCATAAT     ARTHPHN        1     0
GCGCGTACTCATCTGACTTTG     ARTHLTL        1     0
GCGCGTACTCATCTGTATCCT     ARTHLYP        1     0
GCGCGTACTCATCTGTCTCCG     ARTHLSP        1     0
GCGCGTACTCATCTTCATTCG     ARTHLHS        1     0
GCGCGTACTCATCTTCCGGCT     ARTHLPA        1     0
GCGCGTACTCATCTTGATTCT     ARTHLDS        1     0
GCGCGTACTCATGAGCTGCCT     ARTHELP        1     0
GCGCGTACTCATGATCTTATT     ARTHDLI        1     0
GCGCGTACTCATGCGGTGACT     ARTHAVT        1     0
GCGCGTACTCATGCTAATTAT     ARTHANY        1     0
GCGCGTACTCATGCTTCTGCT     ARTHASA        1     0
GCGCGTACTCATGCTTTTACG     ARTHAFT        1     0
GCGCGTACTCATGGTCCTGTT     ARTHGPV        1     0
GCGCGTACTCATGTGCATCAG     ARTHVHQ        1     0
GCGCGTACTCATTCTAATGCG     ARTHSNA        1     0
GCGCGTACTCATTCTCCGCTG     ARTHSPL        1     0
GCGCGTACTCATTGGTCGGTG     ARTHWSV        1     0
GCGCGTACTCCGAATAATCCT     ARTPNNP        1     0
GCGCGTACTCCGACTCAGCTT     ARTPTQL        1     0
GCGCGTACTCCGACTGTGGGT     ARTPTVG        1     0
GCGCGTACTCCGAGTATTTCG     ARTPSIS        1     0
GCGCGTACTCCGAGTCCTGGG     ARTPSPG        1     0
GCGCGTACTCCGATGTCGCCT     ARTPMSP        1     0
GCGCGTACTCCGATTATTCGG     ARTPIIR        1     0
GCGCGTACTCCGCATTCTGAG     ARTPHSE        1     0
GCGCGTACTCCGCCGAGTTAG     ARTPPSQ        1     0
GCGCGTACTCCGCCTAATTCT     ARTPPNS        1     0
GCGCGTACTCCGCCTACTCCT     ARTPPTP        1     0
GCGCGTACTCCGCCTATGCAT     ARTPPMH        1     0
GCGCGTACTCCGCCTCTGTCT     ARTPPLS        1     0
GCGCGTACTCCGCCTGAGAAG     ARTPPEK        1     0
GCGCGTACTCCGCTGACGCTT     ARTPLTL        1     0
GCGCGTACTCCGCTGCTGACT     ARTPLLT        1     0
GCGCGTACTCCGCTGCTGGTG     ARTPLLV        1     0
GCGCGTACTCCGGAGCATCCT     ARTPEHP        1     0
GCGCGTACTCCGGATATTTCG     ARTPDIS        1     0
GCGCGTACTCCGGATCAGCCT     ARTPDQP        1     0
GCGCGTACTCCGGATGCTGCT     ARTPDAA        1     0
GCGCGTACTCCGGATGGTCCG     ARTPDGP        1     0
GCGCGTACTCCGGCGACTAAG     ARTPATK        1     0
GCGCGTACTCCGGCGTATAGT     ARTPAYS        1     0
GCGCGTACTCCGGCTACGGTT     ARTPATV        1     0
GCGCGTACTCCGGTGGTTCTT     ARTPVVL        1     0
GCGCGTACTCCGGTTCTTGTT     ARTPVLV        1     0
GCGCGTACTCCGTATCCTTCG     ARTPYPS        1     0
GCGCGTACTCCGTCGACTTAT     ARTPSTY        1     0
GCGCGTACTCCGTCGATTTAT     ARTPSIY        1     0
GCGCGTACTCCGTCGTGGTTG     ARTPSWL        1     0
GCGCGTACTCCGTTTATGGTG     ARTPFMV        1     0
GCGCGTACTCCTAATACGTCG     ARTPNTS        1     0
GCGCGTACTCCTAATGTTGAG     ARTPNVE        1     0
GCGCGTACTCCTAATTTGCAG     ARTPNLQ        1     0
GCGCGTACTCCTACGAATTAT     ARTPTNY        1     0
GCGCGTACTCCTACGGCTCCG     ARTPTAP        1     0
GCGCGTACTCCTACTATTCCG     ARTPTIP        1     0
GCGCGTACTCCTACTCAGCAT     ARTPTQH        1     0
GCGCGTACTCCTACTGATCTT     ARTPTDL        1     0
GCGCGTACTCCTACTGTGATG     ARTPTVM        1     0
GCGCGTACTCCTATGATGCCG     ARTPMMP        1     0
GCGCGTACTCCTATGCTTTCG     ARTPMLS        1     0
GCGCGTACTCCTATTAATGCT     ARTPINA        1     0
GCGCGTACTCCTATTCATTCT     ARTPIHS        1     0
GCGCGTACTCCTATTTTGGTT     ARTPILV        1     0
GCGCGTACTCCTCAGATTCAT     ARTPQIH        1     0
GCGCGTACTCCTCAGATTTAG     ARTPQIQ        1     0
GCGCGTACTCCTCAGCCGACG     ARTPQPT        1     0
GCGCGTACTCCTCAGCCTGCG     ARTPQPA        1     0
GCGCGTACTCCTCATAAGGAT     ARTPHKD        1     0
GCGCGTACTCCTCATAATTAT     ARTPHNY        1     0
GCGCGTACTCCTCATTCTCCT     ARTPHSP        1     0
GCGCGTACTCCTCATTTGGTG     ARTPHLV        1     0
GCGCGTACTCCTCCGACGGAT     ARTPPTD        1     0
GCGCGTACTCCTCCGTGGCCT     ARTPPWP        1     0
GCGCGTACTCCTCCTAATACG     ARTPPNT        1     0
GCGCGTACTCCTCCTACGTTG     ARTPPTL        1     0
GCGCGTACTCCTCCTACTTAG     ARTPPTQ        1     0
GCGCGTACTCCTCCTTAGATG     ARTPPQM        1     0
GCGCGTACTCCTCCTTATCTG     ARTPPYL        1     0
GCGCGTACTCCTCCTTCGTGT     ARTPPSC        1     0
GCGCGTACTCCTCTGACGATT     ARTPLTI        1     0
GCGCGTACTCCTCTGCTGAAG     ARTPLLK        1     0
GCGCGTACTCCTCTGGCTCAT     ARTPLAH        1     0
GCGCGTACTCCTCTTATGGGT     ARTPLMG        1     0
GCGCGTACTCCTCTTGTGTTG     ARTPLVL        1     0
GCGCGTACTCCTCTTTGGCTG     ARTPLWL        1     0
GCGCGTACTCCTGATCCTTGG     ARTPDPW        1     0
GCGCGTACTCCTGATTGGGAT     ARTPDWD        1     0
GCGCGTACTCCTGCGCCTGTG     ARTPAPV        1     0
GCGCGTACTCCTGCTACGGAG     ARTPATE        1     0
GCGCGTACTCCTGCTACTTCT     ARTPATS        1     0
GCGCGTACTCCTGCTATTGCG     ARTPAIA        1     0
GCGCGTACTCCTGTGACGGCG     ARTPVTA        1     0
GCGCGTACTCCTGTTATGCTG     ARTPVML        1     0
GCGCGTACTCCTGTTCATGTT     ARTPVHV        1     0
GCGCGTACTCCTGTTTTTTAT     ARTPVFY        1     0
GCGCGTACTCCTTATAGTTCT     ARTPYSS        1     0
GCGCGTACTCCTTCGAATGTT     ARTPSNV        1     0
GCGCGTACTCCTTCGGATTGT     ARTPSDC        1     0
GCGCGTACTCCTTCTTCGTCT     ARTPSSS        1     0
GCGCGTACTCCTTGTCCGGGT     ARTPCPG        1     0
GCGCGTACTCCTTTGACTTAT     ARTPLTY        1     0
GCGCGTACTCCTTTGCATGCG     ARTPLHA        1     0
GCGCGTACTCCTTTGCTTCAT     ARTPLLH        1     0
GCGCGTACTCTGACTACTCCG     ARTLTTP        1     0
GCGCGTACTCTGACTATTTGT     ARTLTIC        1     0
GCGCGTACTCTGACTGCTTAT     ARTLTAY        1     0
GCGCGTACTCTGACTTATTGG     ARTLTYW        1     0
GCGCGTACTCTGAGGCCTTCG     ARTLRPS        1     0
GCGCGTACTCTGATGCCGAAT     ARTLMPN        1     0
GCGCGTACTCTGATGTCGCCT     ARTLMSP        1     0
GCGCGTACTCTGCAGATGTAG     ARTLQMQ        1     0
GCGCGTACTCTGCAGGCTCCT     ARTLQAP        1     0
GCGCGTACTCTGCATCAGATT     ARTLHQI        1     0
GCGCGTACTCTGCCGCTGTTG     ARTLPLL        1     0
GCGCGTACTCTGCCGGAGTTG     ARTLPEL        1     0
GCGCGTACTCTGCTGTGTACT     ARTLLCT        1     0
GCGCGTACTCTGGCGATTCAT     ARTLAIH        1     0
GCGCGTACTCTGGCGTATGCT     ARTLAYA        1     0
GCGCGTACTCTGGCTGTTAAT     ARTLAVN        1     0
GCGCGTACTCTGGGGACTTTG     ARTLGTL        1     0
GCGCGTACTCTGGGTCCTCCG     ARTLGPP        1     0
GCGCGTACTCTGTATTTGACG     ARTLYLT        1     0
GCGCGTACTCTGTCTACGATT     ARTLSTI        1     0
GCGCGTACTCTGTCTCTGCCG     ARTLSLP        1     0
GCGCGTACTCTGTCTCTTATT     ARTLSLI        1     0
GCGCGTACTCTGTTGATGACG     ARTLLMT        1     0
GCGCGTACTCTTATGCAGAAT     ARTLMQN        1     0
GCGCGTACTCTTCATATGCAT     ARTLHMH        1     0
GCGCGTACTCTTCATCAGCAG     ARTLHQQ        1     0
GCGCGTACTCTTCCGATGCTT     ARTLPML        1     0
GCGCGTACTCTTCCGTATCCG     ARTLPYP        1     0
GCGCGTACTCTTCCTAATCTT     ARTLPNL        1     0
GCGCGTACTCTTCTGACGCCT     ARTLLTP        1     0
GCGCGTACTCTTGCGGATCCT     ARTLADP        1     0
GCGCGTACTCTTGCTCCGACT     ARTLAPT        1     0
GCGCGTACTCTTGTGCTGATT     ARTLVLI        1     0
GCGCGTACTCTTGTGGCGTCG     ARTLVAS        1     0
GCGCGTACTCTTGTTTTTCCG     ARTLVFP        1     0
GCGCGTACTCTTTATCTTCTG     ARTLYLL        1     0
GCGCGTACTCTTTCGACTGTT     ARTLSTV        1     0
GCGCGTACTCTTTCGGCTGTG     ARTLSAV        1     0
GCGCGTACTCTTTCGGGGCTT     ARTLSGL        1     0
GCGCGTACTCTTTTGACTTAT     ARTLLTY        1     0
GCGCGTACTGAGACGATTGCT     ARTETIA        1     0
GCGCGTACTGAGACGGGTCAG     ARTETGQ        1     0
GCGCGTACTGAGAGTCTTCCG     ARTESLP        1     0
GCGCGTACTGAGATTCGTCAT     ARTEIRH        1     0
GCGCGTACTGAGCAGTTTTTG     ARTEQFL        1     0
GCGCGTACTGAGCATCGTTTG     ARTEHRL        1     0
GCGCGTACTGAGCATCTTTTT     ARTEHLF        1     0
GCGCGTACTGAGCATTTTTGG     ARTEHFW        1     0
GCGCGTACTGAGCCGGCTCCG     ARTEPAP        1     0
GCGCGTACTGAGCCTAGGCAG     ARTEPRQ        1     0
GCGCGTACTGAGCCTCCTCAT     ARTEPPH        1     0
GCGCGTACTGAGCCTGCTCTT     ARTEPAL        1     0
GCGCGTACTGAGCGGCTTGTT     ARTERLV        1     0
GCGCGTACTGAGCTGCATTAG     ARTELHQ        1     0
GCGCGTACTGAGCTTCTGATG     ARTELLM        1     0
GCGCGTACTGAGGAGACGACG     ARTEETT        1     0
GCGCGTACTGAGGAGACGACT     ARTEETT        1     0
GCGCGTACTGAGGCGCATACT     ARTEAHT        1     0
GCGCGTACTGAGGCTAGTTTT     ARTEASF        1     0
GCGCGTACTGAGGCTCGTACT     ARTEART        1     0
GCGCGTACTGAGGCTGCGCGG     ARTEAAR        1     0
GCGCGTACTGAGTTTTGGATG     ARTEFWM        1     0
GCGCGTACTGATAATGGTTCG     ARTDNGS        1     0
GCGCGTACTGATAATGTTGAT     ARTDNVD        1     0
GCGCGTACTGATACTACGCTG     ARTDTTL        1     0
GCGCGTACTGATACTAGTCAG     ARTDTSQ        1     0
GCGCGTACTGATAGTTCTCAG     ARTDSSQ        1     0
GCGCGTACTGATCATCCGTCT     ARTDHPS        1     0
GCGCGTACTGATCATGATCTG     ARTDHDL        1     0
GCGCGTACTGATCCGCCTACG     ARTDPPT        1     0
GCGCGTACTGATCTTAAGACG     ARTDLKT        1     0
GCGCGTACTGATCTTAATCTG     ARTDLNL        1     0
GCGCGTACTGATGCGAGTTCT     ARTDASS        1     0
GCGCGTACTGATGCGTCTTTT     ARTDASF        1     0
GCGCGTACTGATGCTACTTGT     ARTDATC        1     0
GCGCGTACTGATGGGAGTGAT     ARTDGSD        1     0
GCGCGTACTGATGGTTTTAGT     ARTDGFS        1     0
GCGCGTACTGATGTGGCTCTT     ARTDVAL        1     0
GCGCGTACTGATGTTCATCCT     ARTDVHP        1     0
GCGCGTACTGATGTTCCGTCT     ARTDVPS        1     0
GCGCGTACTGATTCGCATGGT     ARTDSHG        1     0
GCGCGTACTGATTCTTGGCCG     ARTDSWP        1     0
GCGCGTACTGATTTGCCTACT     ARTDLPT        1     0
GCGCGTACTGATTTTAGGCCG     ARTDFRP        1     0
GCGCGTACTGATTTTGCGCCG     ARTDFAP        1     0
GCGCGTACTGCGAATGCGTCG     ARTANAS        1     0
GCGCGTACTGCGAATGGTCAT     ARTANGH        1     0
GCGCGTACTGCGAATTGGGTT     ARTANWV        1     0
GCGCGTACTGCGACATGGCCT     ARTATWP        1     0
GCGCGTACTGCGACTCATACG     ARTATHT        1     0
GCGCGTACTGCGACTCCGCCG     ARTATPP        1     0
GCGCGTACTGCGACTCCTCCT     ARTATPP        1     0
GCGCGTACTGCGCCTACGGCG     ARTAPTA        1     0
GCGCGTACTGCGGATAGGCTG     ARTADRL        1     0
GCGCGTACTGCGGATCAGTCG     ARTADQS        1     0
GCGCGTACTGCGGCTATTAAT     ARTAAIN        1     0
GCGCGTACTGCGGGTTTTTAT     ARTAGFY        1     0
GCGCGTACTGCGGTTAATTTT     ARTAVNF        1     0
GCGCGTACTGCGTGGCTTACT     ARTAWLT        1     0
GCGCGTACTGCGTGGTTTGTT     ARTAWFV        1     0
GCGCGTACTGCGTTTCAGGCT     ARTAFQA        1     0
GCGCGTACTGCTACGATGTCG     ARTATMS        1     0
GCGCGTACTGCTACGTATACG     ARTATYT        1     0
GCGCGTACTGCTATGACGGTG     ARTAMTV        1     0
GCGCGTACTGCTATTCCTTTT     ARTAIPF        1     0
GCGCGTACTGCTATTGAGGTG     ARTAIEV        1     0
GCGCGTACTGCTCAGATGGGG     ARTAQMG        1     0
GCGCGTACTGCTCCGCAGCAG     ARTAPQQ        1     0
GCGCGTACTGCTCCTCATATG     ARTAPHM        1     0
GCGCGTACTGCTCTGCCTTAG     ARTALPQ        1     0
GCGCGTACTGCTCTGGTGCCG     ARTALVP        1     0
GCGCGTACTGCTCTTATGCTT     ARTALML        1     0
GCGCGTACTGCTCTTGATATT     ARTALDI        1     0
GCGCGTACTGCTGAGCATCCT     ARTAEHP        1     0
GCGCGTACTGCTGAGCCGGCT     ARTAEPA        1     0
GCGCGTACTGCTGCGATGCCT     ARTAAMP        1     0
GCGCGTACTGCTGCTGCTGGT     ARTAAAG        1     0
GCGCGTACTGCTGTGAGTACG     ARTAVST        1     0
GCGCGTACTGCTGTGCTGACT     ARTAVLT        1     0
GCGCGTACTGCTTATCCGCAG     ARTAYPQ        1     0
GCGCGTACTGCTTATGCGACT     ARTAYAT        1     0
GCGCGTACTGCTTCTGCTGGT     ARTASAG        1     0
GCGCGTACTGCTTTGCCGTTG     ARTALPL        1     0
GCGCGTACTGGGACGCTTTGG     ARTGTLW        1     0
GCGCGTACTGGGATGAATCCT     ARTGMNP        1     0
GCGCGTACTGGGATTCAGCAT     ARTGIQH        1     0
GCGCGTACTGGGCTGGATGCG     ARTGLDA        1     0
GCGCGTACTGGGCTTCATGCT     ARTGLHA        1     0
GCGCGTACTGGGCTTTTTTAT     ARTGLFY        1     0
GCGCGTACTGGGGATCCTCAG     ARTGDPQ        1     0
GCGCGTACTGGGGCTTCACTT     ARTGASL        1     0
GCGCGTACTGGGGTTTATCAG     ARTGVYQ        1     0
GCGCGTACTGGGGTTTTTATG     ARTGVFM        1     0
GCGCGTACTGGGTCGGTTTTG     ARTGSVL        1     0
GCGCGTACTGGGTCTCCGGCG     ARTGSPA        1     0
GCGCGTACTGGTATGGTGCAT     ARTGMVH        1     0
GCGCGTACTGGTATTGGGCAT     ARTGIGH        1     0
GCGCGTACTGGTCCGTCTCCG     ARTGPSP        1     0
GCGCGTACTGGTCTTGATGAT     ARTGLDD        1     0
GCGCGTACTGGTGGGTCGCCT     ARTGGSP        1     0
GCGCGTACTGGTGTTGATTTG     ARTGVDL        1     0
GCGCGTACTGGTTAGCTGAAT     ARTGQLN        1     0
GCGCGTACTGGTTATTGGTAT     ARTGYWY        1     0
GCGCGTACTGGTTCTCCGATT     ARTGSPI        1     0
GCGCGTACTGGTTGTGAGATT     ARTGCEI        1     0
GCGCGTACTGTGAATAATCTT     ARTVNNL        1     0
GCGCGTACTGTGACGATTGTT     ARTVTIV        1     0
GCGCGTACTGTGACTCATGGG     ARTVTHG        1     0
GCGCGTACTGTGACTTGGCCT     ARTVTWP        1     0
GCGCGTACTGTGATGGTGCCG     ARTVMVP        1     0
GCGCGTACTGTGATGTCTGAT     ARTVMSD        1     0
GCGCGTACTGTGATTCCGGCT     ARTVIPA        1     0
GCGCGTACTGTGCAGCCGCTG     ARTVQPL        1     0
GCGCGTACTGTGCATACGGTG     ARTVHTV        1     0
GCGCGTACTGTGCATTTGGGT     ARTVHLG        1     0
GCGCGTACTGTGCCGCCTCCG     ARTVPPP        1     0
GCGCGTACTGTGCTGACTCAG     ARTVLTQ        1     0
GCGCGTACTGTGCTTCTGCCT     ARTVLLP        1     0
GCGCGTACTGTGGCGACTATG     ARTVATM        1     0
GCGCGTACTGTGGCGGCGTGT     ARTVAAC        1     0
GCGCGTACTGTGGCTACTTTG     ARTVATL        1     0
GCGCGTACTGTGGCTCCGATG     ARTVAPM        1     0
GCGCGTACTGTGGCTGAGCAT     ARTVAEH        1     0
GCGCGTACTGTGTATCCGGCT     ARTVYPA        1     0
GCGCGTACTGTGTTGGTTCCG     ARTVLVP        1     0
GCGCGTACTGTGTTTCTGCAG     ARTVFLQ        1     0
GCGCGTACTGTTACTCCTCGT     ARTVTPR        1     0
GCGCGTACTGTTACTGCGAAT     ARTVTAN        1     0
GCGCGTACTGTTCAGCTTCCT     ARTVQLP        1     0
GCGCGTACTGTTCATCCGGCG     ARTVHPA        1     0
GCGCGTACTGTTCATGGTGTT     ARTVHGV        1     0
GCGCGTACTGTTCCGAATCAT     ARTVPNH        1     0
GCGCGTACTGTTCCGACGTTT     ARTVPTF        1     0
GCGCGTACTGTTCCGTTTCCT     ARTVPFP        1     0
GCGCGTACTGTTCCTCAGACG     ARTVPQT        1     0
GCGCGTACTGTTCCTTCTCCT     ARTVPSP        1     0
GCGCGTACTGTTCCTTTTACG     ARTVPFT        1     0
GCGCGTACTGTTGAGCTGAAG     ARTVELK        1     0
GCGCGTACTGTTGATAGTAAG     ARTVDSK        1     0
GCGCGTACTGTTGCGGGGGAG     ARTVAGE        1     0
GCGCGTACTGTTGCTCAGACG     ARTVAQT        1     0
GCGCGTACTGTTGCTCAGCCT     ARTVAQP        1     0
GCGCGTACTGTTGTGCCTTGT     ARTVVPC        1     0
GCGCGTACTGTTGTTCTTAGG     ARTVVLR        1     0
GCGCGTACTGTTTCGCATAAT     ARTVSHN        1     0
GCGCGTACTGTTTCTCCTTCT     ARTVSPS        1     0
GCGCGTACTGTTTGTTCGTCT     ARTVCSS        1     0
GCGCGTACTGTTTTTCAGCCT     ARTVFQP        1     0
GCGCGTACTTAGAATCAGCCT     ARTQNQP        1     0
GCGCGTACTTAGACGGCGTTG     ARTQTAL        1     0
GCGCGTACTTATACGATGAAT     ARTYTMN        1     0
GCGCGTACTTATACGGCTTAT     ARTYTAY        1     0
GCGCGTACTTATATGATGACG     ARTYMMT        1     0
GCGCGTACTTATATTCCGTAT     ARTYIPY        1     0
GCGCGTACTTATCCGCTTTCT     ARTYPLS        1     0
GCGCGTACTTATCCGCTTTGG     ARTYPLW        1     0
GCGCGTACTTATCTTGTTACT     ARTYLVT        1     0
GCGCGTACTTATGAGTATTTT     ARTYEYF        1     0
GCGCGTACTTATGGGACTGTT     ARTYGTV        1     0
GCGCGTACTTATGGGCCGGTG     ARTYGPV        1     0
GCGCGTACTTATTCGAATCCG     ARTYSNP        1     0
GCGCGTACTTATTCGACTCAG     ARTYSTQ        1     0
GCGCGTACTTCGATGACTCCG     ARTSMTP        1     0
GCGCGTACTTCGATGCATTGG     ARTSMHW        1     0
GCGCGTACTTCGATTTATCAG     ARTSIYQ        1     0
GCGCGTACTTCGCCGTGGCTG     ARTSPWL        1     0
GCGCGTACTTCGCCTTCGCTG     ARTSPSL        1     0
GCGCGTACTTCGGAGGAGGCG     ARTSEEA        1     0
GCGCGTACTTCGGATAGGTTG     ARTSDRL        1     0
GCGCGTACTTCGGATGAGATT     ARTSDEI        1     0
GCGCGTACTTCGGATGCGCAT     ARTSDAH        1     0
GCGCGTACTTCGGCGTTTACT     ARTSAFT        1     0
GCGCGTACTTCGGGGACGGCT     ARTSGTA        1     0
GCGCGTACTTCGGGTCTGGAT     ARTSGLD        1     0
GCGCGTACTTCGGTGCAGGAG     ARTSVQE        1     0
GCGCGTACTTCTACTGATCGG     ARTSTDR        1     0
GCGCGTACTTCTATTACTTAT     ARTSITY        1     0
GCGCGTACTTCTATTATGCTT     ARTSIML        1     0
GCGCGTACTTCTATTGCTGAG     ARTSIAE        1     0
GCGCGTACTTCTATTTAGATG     ARTSIQM        1     0
GCGCGTACTTCTCAGCCTTCG     ARTSQPS        1     0
GCGCGTACTTCTCCGGATTAT     ARTSPDY        1     0
GCGCGTACTTCTCCGTTGCAT     ARTSPLH        1     0
GCGCGTACTTCTCCTACTCCG     ARTSPTP        1     0
GCGCGTACTTCTCCTGAGAAG     ARTSPEK        1     0
GCGCGTACTTCTCCTTCGTTG     ARTSPSL        1     0
GCGCGTACTTCTCTGGTTTCG     ARTSLVS        1     0
GCGCGTACTTCTCTTCCGAGT     ARTSLPS        1     0
GCGCGTACTTCTGCGAATCCT     ARTSANP        1     0
GCGCGTACTTCTGCGACTCTG     ARTSATL        1     0
GCGCGTACTTCTGCGGTGCAG     ARTSAVQ        1     0
GCGCGTACTTCTGCTGCTCAT     ARTSAAH        1     0
GCGCGTACTTCTGTGACTTAT     ARTSVTY        1     0
GCGCGTACTTCTGTGATTCCT     ARTSVIP        1     0
GCGCGTACTTGGCATCTTCCT     ARTWHLP        1     0
GCGCGTACTTGGCTGGAGGCT     ARTWLEA        1     0
GCGCGTACTTGGGATCCTCAG     ARTWDPQ        1     0
GCGCGTACTTGGGATGCTTAT     ARTWDAY        1     0
GCGCGTACTTGTTCGGATTCT     ARTCSDS        1     0
GCGCGTACTTTGACGGTGCCT     ARTLTVP        1     0
GCGCGTACTTTGACTCATAAT     ARTLTHN        1     0
GCGCGTACTTTGCATGTTAAT     ARTLHVN        1     0
GCGCGTACTTTGCTGGATGTT     ARTLLDV        1     0
GCGCGTACTTTGCTTGGTCTT     ARTLLGL        1     0
GCGCGTACTTTGGATTGGCAG     ARTLDWQ        1     0
GCGCGTACTTTGGCTTTTGTT     ARTLAFV        1     0
GCGCGTACTTTGGTGCCGTTT     ARTLVPF        1     0
GCGCGTACTTTGTAGACTACT     ARTLQTT        1     0
GCGCGTACTTTGTCGATGCCG     ARTLSMP        1     0
GCGCGTACTTTTCAGCCGTAT     ARTFQPY        1     0
GCGCGTACTTTTCCGCAGTAT     ARTFPQY        1     0
GCGCGTACTTTTCCGCCTATT     ARTFPPI        1     0
GCGCGTACTTTTCCGTCTCCT     ARTFPSP        1     0
GCGCGTACTTTTCCTTCGTCT     ARTFPSS        1     0
GCGCGTACTTTTGAGTTTAAT     ARTFEFN        1     0
GCGCGTACTTTTGATAATAAT     ARTFDNN        1     0
GCGCGTACTTTTGATATGCTG     ARTFDML        1     0
GCGCGTACTTTTGCGGCTGCG     ARTFAAA        1     0
GCGCGTACTTTTTCGGGGCTG     ARTFSGL        1     0
GCGCGTACTTTTTGTGCGTCG     ARTFCAS        1     0
GCGCGTAGCCCTCTTGATTGT     ARSPLDC        1     0
GCGCGTAGCGTGCAGCTTTGG     ARSVQLW        1     0
GCGCGTAGTAAGATGCCTACT     ARSKMPT        1     0
GCGCGTAGTAATCATACGGTG     ARSNHTV        1     0
GCGCGTAGTAATCATCAGGTT     ARSNHQV        1     0
GCGCGTAGTAATCATCATGAT     ARSNHHD        1     0
GCGCGTAGTAATCCGACTCAT     ARSNPTH        1     0
GCGCGTAGTAATCTTCATTCG     ARSNLHS        1     0
GCGCGTAGTAATGAGTTGACT     ARSNELT        1     0
GCGCGTAGTAATGCGTCTCTA     ARSNASL        1     0
GCGCGTAGTAATGCTCCGCCG     ARSNAPP        1     0
GCGCGTAGTAATGCTCCTGCT     ARSNAPA        1     0
GCGCGTAGTAATTATTATGAG     ARSNYYE        1     0
GCGCGTAGTACGCATATGAAT     ARSTHMN        1     0
GCGCGTAGTACGGAGTCGCAT     ARSTESH        1     0
GCGCGTAGTACGGCGTCTCAG     ARSTASQ        1     0
GCGCGTAGTACGTCTCTGGCT     ARSTSLA        1     0
GCGCGTAGTACTAATGCGAAT     ARSTNAN        1     0
GCGCGTAGTACTACTTTGAGT     ARSTTLS        1     0
GCGCGTAGTACTATTAGTATG     ARSTISM        1     0
GCGCGTAGTACTCAGCCGGAG     ARSTQPE        1     0
GCGCGTAGTACTCAGCTGCTG     ARSTQLL        1     0
GCGCGTAGTACTCATCCGGCT     ARSTHPA        1     0
GCGCGTAGTACTCCGACGTTG     ARSTPTL        1     0
GCGCGTAGTACTCCTCAGCCT     ARSTPQP        1     0
GCGCGTAGTACTCTGACTTTG     ARSTLTL        1     0
GCGCGTAGTACTCTGTGGGAG     ARSTLWE        1     0
GCGCGTAGTACTCTTGCTCCG     ARSTLAP        1     0
GCGCGTAGTACTGATCTTCCT     ARSTDLP        1     0
GCGCGTAGTACTGCGTGTCAT     ARSTACH        1     0
GCGCGTAGTACTTCGATGCCG     ARSTSMP        1     0
GCGCGTAGTACTTCTCAGCTG     ARSTSQL        1     0
GCGCGTAGTACTTGGTCTGCG     ARSTWSA        1     0
GCGCGTAGTACTTTGTCTCCG     ARSTLSP        1     0
GCGCGTAGTAGTACTCCTATG     ARSSTPM        1     0
GCGCGTAGTAGTCCGACGGCT     ARSSPTA        1     0
GCGCGTAGTAGTCCGTGGCTG     ARSSPWL        1     0
GCGCGTAGTAGTCCTCCTGAT     ARSSPPD        1     0
GCGCGTAGTAGTGAGCGGTAT     ARSSERY        1     0
GCGCGTAGTAGTGGTGAGTCT     ARSSGES        1     0
GCGCGTAGTAGTGGTGCTCAT     ARSSGAH        1     0
GCGCGTAGTAGTTCTGATACG     ARSSSDT        1     0
GCGCGTAGTAGTTGGTCTCAT     ARSSWSH        1     0
GCGCGTAGTAGTTTTACGAGT     ARSSFTS        1     0
GCGCGTAGTATGAATGATCCG     ARSMNDP        1     0
GCGCGTAGTATGACGGTTTCG     ARSMTVS        1     0
GCGCGTAGTATGATGCCTAAG     ARSMMPK        1     0
GCGCGTAGTATGATTATTCCT     ARSMIIP        1     0
GCGCGTAGTATGATTCCGTCT     ARSMIPS        1     0
GCGCGTAGTATGCATCATTCT     ARSMHHS        1     0
GCGCGTAGTATGCATTTTCAT     ARSMHFH        1     0
GCGCGTAGTATGCCGACGCTT     ARSMPTL        1     0
GCGCGTAGTATGCCGACTCAG     ARSMPTQ        1     0
GCGCGTAGTATGCCGGTTCTG     ARSMPVL        1     0
GCGCGTAGTATGCCGTCGTCG     ARSMPSS        1     0
GCGCGTAGTATGCCTCCTCTT     ARSMPPL        1     0
GCGCGTAGTATGCCTCTTAAT     ARSMPLN        1     0
GCGCGTAGTATGCCTTTTTGG     ARSMPFW        1     0
GCGCGTAGTATGCGTTCGTCG     ARSMRSS        1     0
GCGCGTAGTATGCTTTTTATT     ARSMLFI        1     0
GCGCGTAGTATGGCGCATCAG     ARSMAHQ        1     0
GCGCGTAGTATGGCGGCTCTT     ARSMAAL        1     0
GCGCGTAGTATGGCTACTAGT     ARSMATS        1     0
GCGCGTAGTATGGCTATTGCG     ARSMAIA        1     0
GCGCGTAGTATGGTGTATTCT     ARSMVYS        1     0
GCGCGTAGTATGTCGCCTCCG     ARSMSPP        1     0
GCGCGTAGTATGTCGCTGCCG     ARSMSLP        1     0
GCGCGTAGTATGTCGTTGGTT     ARSMSLV        1     0
GCGCGTAGTATGTCTATTATG     ARSMSIM        1     0
GCGCGTAGTATGTTTCCGCTG     ARSMFPL        1     0
GCGCGTAGTATTAAGACTCCG     ARSIKTP        1     0
GCGCGTAGTATTACGACTATT     ARSITTI        1     0
GCGCGTAGTATTACGGTGCGG     ARSITVR        1     0
GCGCGTAGTATTATGATGATT     ARSIMMI        1     0
GCGCGTAGTATTATGGGGGGG     ARSIMGG        1     0
GCGCGTAGTATTATGTGGGGG     ARSIMWG        1     0
GCGCGTAGTATTCAGACTAGT     ARSIQTS        1     0
GCGCGTAGTATTCAGCCGACG     ARSIQPT        1     0
GCGCGTAGTATTCATCATCCT     ARSIHHP        1     0
GCGCGTAGTATTCCGTTGCCG     ARSIPLP        1     0
GCGCGTAGTATTGCGTGTGGT     ARSIACG        1     0
GCGCGTAGTATTTAGACTCTT     ARSIQTL        1     0
GCGCGTAGTATTTATGCTTAT     ARSIYAY        1     0
GCGCGTAGTATTTCGTTGGTT     ARSISLV        1     0
GCGCGTAGTATTTCTAATCTG     ARSISNL        1     0
GCGCGTAGTATTTCTCCGGAT     ARSISPD        1     0
GCGCGTAGTATTTCTCTTGAT     ARSISLD        1     0
GCGCGTAGTATTTGGCTGGAT     ARSIWLD        1     0
GCGCGTAGTCAGACTCAGGAT     ARSQTQD        1     0
GCGCGTAGTCAGACTCTGGTG     ARSQTLV        1     0
GCGCGTAGTCAGCAGTTGCAT     ARSQQLH        1     0
GCGCGTAGTCAGCCTCATCCT     ARSQPHP        1     0
GCGCGTAGTCAGCTGTCTGCT     ARSQLSA        1     0
GCGCGTAGTCAGCTTAGTCTT     ARSQLSL        1     0
GCGCGTAGTCAGGCGAATACT     ARSQANT        1     0
GCGCGTAGTCAGGCGAATCTG     ARSQANL        1     0
GCGCGTAGTCAGGTGCCTGAT     ARSQVPD        1     0
GCGCGTAGTCAGGTTGTTTTT     ARSQVVF        1     0
GCGCGTAGTCAGTATGTTGAT     ARSQYVD        1     0
GCGCGTAGTCAGTCGATGTAT     ARSQSMY        1     0
GCGCGTAGTCAGTCGCATCTG     ARSQSHL        1     0
GCGCGTAGTCAGTCGGATGTG     ARSQSDV        1     0
GCGCGTAGTCAGTCTATTCTG     ARSQSIL        1     0
GCGCGTAGTCAGTGGCATCGG     ARSQWHR        1     0
GCGCGTAGTCATAGTGGGCTG     ARSHSGL        1     0
GCGCGTAGTCATCCGACGGAT     ARSHPTD        1     0
GCGCGTAGTCATCCGCTGCCT     ARSHPLP        1     0
GCGCGTAGTCATCCTCAGCTG     ARSHPQL        1     0
GCGCGTAGTCATCCTCATATT     ARSHPHI        1     0
GCGCGTAGTCATCCTCCTTCG     ARSHPPS        1     0
GCGCGTAGTCATCTTACTTAT     ARSHLTY        1     0
GCGCGTAGTCATCTTCCGGCT     ARSHLPA        1     0
GCGCGTAGTCATGCGTTGGAG     ARSHALE        1     0
GCGCGTAGTCATGGGTCGATG     ARSHGSM        1     0
GCGCGTAGTCATGGTCCTTTG     ARSHGPL        1     0
GCGCGTAGTCATTCTTCTCCT     ARSHSSP        1     0
GCGCGTAGTCCGACGTTTCAG     ARSPTFQ        1     0
GCGCGTAGTCCGACTACTCTG     ARSPTTL        1     0
GCGCGTAGTCCGACTATGTTT     ARSPTMF        1     0
GCGCGTAGTCCGACTTGGACT     ARSPTWT        1     0
GCGCGTAGTCCGAGGCTGCTT     ARSPRLL        1     0
GCGCGTAGTCCGATGACTCAT     ARSPMTH        1     0
GCGCGTAGTCCGATGATTCCG     ARSPMIP        1     0
GCGCGTAGTCCGATGCCGAGT     ARSPMPS        1     0
GCGCGTAGTCCGATGGTGATG     ARSPMVM        1     0
GCGCGTAGTCCGCTGTCTATT     ARSPLSI        1     0
GCGCGTAGTCCGGAGCCGTGG     ARSPEPW        1     0
GCGCGTAGTCCGGAGGATACT     ARSPEDT        1     0
GCGCGTAGTCCGGCTGTTCTT     ARSPAVL        1     0
GCGCGTAGTCCGGGGGTTGTT     ARSPGVV        1     0
GCGCGTAGTCCGGGTCCGTTT     ARSPGPF        1     0
GCGCGTAGTCCGTAGATTGAG     ARSPQIE        1     0
GCGCGTAGTCCGTATATGCCT     ARSPYMP        1     0
GCGCGTAGTCCGTATTGGCAT     ARSPYWH        1     0
GCGCGTAGTCCGTCTCCGCCG     ARSPSPP        1     0
GCGCGTAGTCCGTCTCTGAGT     ARSPSLS        1     0
GCGCGTAGTCCGTGGATTCAT     ARSPWIH        1     0
GCGCGTAGTCCGTGGCCTCGG     ARSPWPR        1     0
GCGCGTAGTCCGTGGCTTTCT     ARSPWLS        1     0
GCGCGTAGTCCGTTGCATTAT     ARSPLHY        1     0
GCGCGTAGTCCGTTTCCTCTT     ARSPFPL        1     0
GCGCGTAGTCCTAATCCTCAG     ARSPNPQ        1     0
GCGCGTAGTCCTATGCCGGCG     ARSPMPA        1     0
GCGCGTAGTCCTATTCAGCAT     ARSPIQH        1     0
GCGCGTAGTCCTATTCAGCCG     ARSPIQP        1     0
GCGCGTAGTCCTATTTTGCTT     ARSPILL        1     0
GCGCGTAGTCCTCAGCAGCCG     ARSPQQP        1     0
GCGCGTAGTCCTCAGTCGCTG     ARSPQSL        1     0
GCGCGTAGTCCTCAGTCTTTT     ARSPQSF        1     0
GCGCGTAGTCCTCATGCGTAT     ARSPHAY        1     0
GCGCGTAGTCCTCTGGAGCCT     ARSPLEP        1     0
GCGCGTAGTCCTCTTATTCCT     ARSPLIP        1     0
GCGCGTAGTCCTGAGACGTAG     ARSPETQ        1     0
GCGCGTAGTCCTGATACTCAT     ARSPDTH        1     0
GCGCGTAGTCCTGATCATTCT     ARSPDHS        1     0
GCGCGTAGTCCTGATTCGTTG     ARSPDSL        1     0
GCGCGTAGTCCTGCTACTTAT     ARSPATY        1     0
GCGCGTAGTCCTGCTCTGATG     ARSPALM        1     0
GCGCGTAGTCCTGCTCTGCCG     ARSPALP        1     0
GCGCGTAGTCCTGCTGGTGGG     ARSPAGG        1     0
GCGCGTAGTCCTGGTCATGCT     ARSPGHA        1     0
GCGCGTAGTCCTGTGCTGTCT     ARSPVLS        1     0
GCGCGTAGTCCTTATTCTTGG     ARSPYSW        1     0
GCGCGTAGTCCTTGGCTTATG     ARSPWLM        1     0
GCGCGTAGTCCTTTTGAGAAG     ARSPFEK        1     0
GCGCGTAGTCTGAATACGCTG     ARSLNTL        1     0
GCGCGTAGTCTGAATTTGAGT     ARSLNLS        1     0
GCGCGTAGTCTGACTCCGCAG     ARSLTPQ        1     0
GCGCGTAGTCTGACTGAGCCT     ARSLTEP        1     0
GCGCGTAGTCTGATGATTCCG     ARSLMIP        1     0
GCGCGTAGTCTGATGTATTCT     ARSLMYS        1     0
GCGCGTAGTCTGCAGTATCCT     ARSLQYP        1     0
GCGCGTAGTCTGCCGCTTATG     ARSLPLM        1     0
GCGCGTAGTCTGCCTGAGTGG     ARSLPEW        1     0
GCGCGTAGTCTGGCGCTTAAT     ARSLALN        1     0
GCGCGTAGTCTGGCTAATTAT     ARSLANY        1     0
GCGCGTAGTCTGGCTGCTACT     ARSLAAT        1     0
GCGCGTAGTCTGTATACTACT     ARSLYTT        1     0
GCGCGTAGTCTTAATCTGTGG     ARSLNLW        1     0
GCGCGTAGTCTTAATGCTCAT     ARSLNAH        1     0
GCGCGTAGTCTTACTTGGGAG     ARSLTWE        1     0
GCGCGTAGTCTTAGTCTGCCG     ARSLSLP        1     0
GCGCGTAGTCTTCCTCCTTCT     ARSLPPS        1     0
GCGCGTAGTCTTCCTTTGCCG     ARSLPLP        1     0
GCGCGTAGTCTTCTGGTGCCT     ARSLLVP        1     0
GCGCGTAGTCTTCTGTATCAG     ARSLLYQ        1     0
GCGCGTAGTCTTCTTGCTGTG     ARSLLAV        1     0
GCGCGTAGTCTTGCGATTTCT     ARSLAIS        1     0
GCGCGTAGTCTTGCGGGTCCT     ARSLAGP        1     0
GCGCGTAGTCTTGCTGCTCAG     ARSLAAQ        1     0
GCGCGTAGTCTTGCTTCTCCT     ARSLASP        1     0
GCGCGTAGTCTTGTTCATCCT     ARSLVHP        1     0
GCGCGTAGTGAGACGATTAAT     ARSETIN        1     0
GCGCGTAGTGAGACGCATATT     ARSETHI        1     0
GCGCGTAGTGAGCCGGCTATG     ARSEPAM        1     0
GCGCGTAGTGAGCCGGCTCAG     ARSEPAQ        1     0
GCGCGTAGTGAGCCGGGGCTT     ARSEPGL        1     0
GCGCGTAGTGAGCCTGCGTGG     ARSEPAW        1     0
GCGCGTAGTGAGCCTTCTCCT     ARSEPSP        1     0
GCGCGTAGTGAGCTTATTATG     ARSELIM        1     0
GCGCGTAGTGAGGTTAAGAGT     ARSEVKS        1     0
GCGCGTAGTGAGTCGCAGGCT     ARSESQA        1     0
GCGCGTAGTGATACTCGGCTG     ARSDTRL        1     0
GCGCGTAGTGATAGGTTGCAG     ARSDRLQ        1     0
GCGCGTAGTGATATGTTGCGG     ARSDMLR        1     0
GCGCGTAGTGATCAGATGACT     ARSDQMT        1     0
GCGCGTAGTGATCAGGGGTAT     ARSDQGY        1     0
GCGCGTAGTGATCCGAGGGAG     ARSDPRE        1     0
GCGCGTAGTGATCCTAGGACG     ARSDPRT        1     0
GCGCGTAGTGATCCTGCGCCG     ARSDPAP        1     0
GCGCGTAGTGATCGGACTCCG     ARSDRTP        1     0
GCGCGTAGTGATCGTCCGCAA     ARSDRPQ        1     0
GCGCGTAGTGATCTGTCTCAG     ARSDLSQ        1     0
GCGCGTAGTGATGATATTAAG     ARSDDIK        1     0
GCGCGTAGTGATGCTACGTGT     ARSDATC        1     0
GCGCGTAGTGATGGTGCGGTT     ARSDGAV        1     0
GCGCGTAGTGATGGTTATGTT     ARSDGYV        1     0
GCGCGTAGTGATGTGAGTTCG     ARSDVSS        1     0
GCGCGTAGTGATTTTGAGTAT     ARSDFEY        1     0
GCGCGTAGTGCGAATGTTCTG     ARSANVL        1     0
GCGCGTAGTGCGCCGATTAAT     ARSAPIN        1     0
GCGCGTAGTGCGCCTGTGGCT     ARSAPVA        1     0
GCGCGTAGTGCGCTGTGTGTT     ARSALCV        1     0
GCGCGTAGTGCGGAGACGCTG     ARSAETL        1     0
GCGCGTAGTGCGTCGCATCTG     ARSASHL        1     0
GCGCGTAGTGCGTTGTCGCCG     ARSALSP        1     0
GCGCGTAGTGCTAAGTGTGAT     ARSAKCD        1     0
GCGCGTAGTGCTACTACTATG     ARSATTM        1     0
GCGCGTAGTGCTACTGAGCGG     ARSATER        1     0
GCGCGTAGTGCTATTATGCAT     ARSAIMH        1     0
GCGCGTAGTGCTATTCTGGAT     ARSAILD        1     0
GCGCGTAGTGCTCAGACTTTT     ARSAQTF        1     0
GCGCGTAGTGCTCATAATCAT     ARSAHNH        1     0
GCGCGTAGTGCTCATCCTCAT     ARSAHPH        1     0
GCGCGTAGTGCTCATTCTGTT     ARSAHSV        1     0
GCGCGTAGTGCTCCTATTACG     ARSAPIT        1     0
GCGCGTAGTGCTCCTCCGTGT     ARSAPPC        1     0
GCGCGTAGTGCTCCTCTTTAT     ARSAPLY        1     0
GCGCGTAGTGCTCCTGATGAG     ARSAPDE        1     0
GCGCGTAGTGCTCTTCCTGGG     ARSALPG        1     0
GCGCGTAGTGCTCTTGATGCG     ARSALDA        1     0
GCGCGTAGTGCTCTTGCTACT     ARSALAT        1     0
GCGCGTAGTGCTGAGCTTTCT     ARSAELS        1     0
GCGCGTAGTGCTGATAAGCTG     ARSADKL        1     0
GCGCGTAGTGCTGCTATTCAT     ARSAAIH        1     0
GCGCGTAGTGCTGGGCCTCCT     ARSAGPP        1     0
GCGCGTAGTGGGCATATGCCG     ARSGHMP        1     0
GCGCGTAGTGGGCCTCTTATT     ARSGPLI        1     0
GCGCGTAGTGGGCCTGCGCTT     ARSGPAL        1     0
GCGCGTAGTGGGCCTTCGAGT     ARSGPSS        1     0
GCGCGTAGTGGGCTGTATCTT     ARSGLYL        1     0
GCGCGTAGTGGGGATAATCTG     ARSGDNL        1     0
GCGCGTAGTGGGTCGGTGCCT     ARSGSVP        1     0
GCGCGTAGTGGGTCGTGGCAG     ARSGSWQ        1     0
GCGCGTAGTGGTACGAGTCAG     ARSGTSQ        1     0
GCGCGTAGTGGTACGGCGCCG     ARSGTAP        1     0
GCGCGTAGTGGTACGGTTCTT     ARSGTVL        1     0
GCGCGTAGTGGTCATTCTGAG     ARSGHSE        1     0
GCGCGTAGTGGTCATTTTGTT     ARSGHFV        1     0
GCGCGTAGTGGTCCTAGTCCG     ARSGPSP        1     0
GCGCGTAGTGGTCCTCCGGAT     ARSGPPD        1     0
GCGCGTAGTGGTCCTTCTCCG     ARSGPSP        1     0
GCGCGTAGTGGTCTGCCGCTG     ARSGLPL        1     0
GCGCGTAGTGGTGCGCTGTAT     ARSGALY        1     0
GCGCGTAGTGTCACTCCTCCG     ARSVTPP        1     0
GCGCGTAGTGTGAAGATGGAG     ARSVKME        1     0
GCGCGTAGTGTGACGATTACT     ARSVTIT        1     0
GCGCGTAGTGTGAGTACTACG     ARSVSTT        1     0
GCGCGTAGTGTGATTGCTCCG     ARSVIAP        1     0
GCGCGTAGTGTGCAGCATTCT     ARSVQHS        1     0
GCGCGTAGTGTGCATACGAAG     ARSVHTK        1     0
GCGCGTAGTGTGCCGCGGCTT     ARSVPRL        1     0
GCGCGTAGTGTGCCTAATCTT     ARSVPNL        1     0
GCGCGTAGTGTGCTTCAGGTT     ARSVLQV        1     0
GCGCGTAGTGTGGGTGCTTGG     ARSVGAW        1     0
GCGCGTAGTGTGTCGAATTAT     ARSVSNY        1     0
GCGCGTAGTGTGTCGCCGTCT     ARSVSPS        1     0
GCGCGTAGTGTGTCGGATAGT     ARSVSDS        1     0
GCGCGTAGTGTGTCGGTTCTT     ARSVSVL        1     0
GCGCGTAGTGTGTTGCCTTCT     ARSVLPS        1     0
GCGCGTAGTGTTATTACTAAT     ARSVITN        1     0
GCGCGTAGTGTTCAGTATCGG     ARSVQYR        1     0
GCGCGTAGTGTTCCGGCGTCG     ARSVPAS        1     0
GCGCGTAGTGTTCCTATGTAG     ARSVPMQ        1     0
GCGCGTAGTGTTCCTCTTACT     ARSVPLT        1     0
GCGCGTAGTGTTCCTTAGACT     ARSVPQT        1     0
GCGCGTAGTGTTGAGCCTTTG     ARSVEPL        1     0
GCGCGTAGTGTTGATCAGCAG     ARSVDQQ        1     0
GCGCGTAGTGTTGCGCATGTG     ARSVAHV        1     0
GCGCGTAGTGTTGTGTCTAAT     ARSVVSN        1     0
GCGCGTAGTGTTTCTCCTTCG     ARSVSPS        1     0
GCGCGTAGTTATAATCATGTT     ARSYNHV        1     0
GCGCGTAGTTATATTATGCCG     ARSYIMP        1     0
GCGCGTAGTTATCAGCAGGAT     ARSYQQD        1     0
GCGCGTAGTTATCATTCTCCT     ARSYHSP        1     0
GCGCGTAGTTATGATCCTCCT     ARSYDPP        1     0
GCGCGTAGTTATGGTACTTCG     ARSYGTS        1     0
GCGCGTAGTTATTCGAAGGTG     ARSYSKV        1     0
GCGCGTAGTTATTGGTTGTGT     ARSYWLC        1     0
GCGCGTAGTTCGACGCTTGAT     ARSSTLD        1     0
GCGCGTAGTTCGGAGTGTCCG     ARSSECP        1     0
GCGCGTAGTTCGGCGCTTGCT     ARSSALA        1     0
GCGCGTAGTTCGGCGTTGTAT     ARSSALY        1     0
GCGCGTAGTTCGGTGGCTTGG     ARSSVAW        1     0
GCGCGTAGTTCGTATCTGATT     ARSSYLI        1     0
GCGCGTAGTTCGTTGCCTAAT     ARSSLPN        1     0
GCGCGTAGTTCGTTGTTTCTG     ARSSLFL        1     0
GCGCGTAGTTCGTTTCCGCAG     ARSSFPQ        1     0
GCGCGTAGTTCTATTATGCAT     ARSSIMH        1     0
GCGCGTAGTTCTCCGTTGAAT     ARSSPLN        1     0
GCGCGTAGTTCTCCTGTTACG     ARSSPVT        1     0
GCGCGTAGTTCTCTGCATATT     ARSSLHI        1     0
GCGCGTAGTTCTGTGGATAGT     ARSSVDS        1     0
GCGCGTAGTTCTGTTCCTCCG     ARSSVPP        1     0
GCGCGTAGTTCTGTTCCTCCT     ARSSVPP        1     0
GCGCGTAGTTCTTCGCCTCTG     ARSSSPL        1     0
GCGCGTAGTTGGCCTACTTCG     ARSWPTS        1     0
GCGCGTAGTTGGGAGCGTGCG     ARSWERA        1     0
GCGCGTAGTTGGGTTGATCTT     ARSWVDL        1     0
GCGCGTAGTTGGTCGCCGATT     ARSWSPI        1     0
GCGCGTAGTTGGTTTCCTTCG     ARSWFPS        1     0
GCGCGTAGTTGTCATCCGAGT     ARSCHPS        1     0
GCGCGTAGTTGTGATACTCAG     ARSCDTQ        1     0
GCGCGTAGTTGTGCGTATCAG     ARSCAYQ        1     0
GCGCGTAGTTTGACTAGTGTG     ARSLTSV        1     0
GCGCGTAGTTTGACTGATATT     ARSLTDI        1     0
GCGCGTAGTTTGCCGCCGCTT     ARSLPPL        1     0
GCGCGTAGTTTGCCGGGTCCT     ARSLPGP        1     0
GCGCGTAGTTTGGTTAATCCT     ARSLVNP        1     0
GCGCGTAGTTTGGTTCCGTAT     ARSLVPY        1     0
GCGCGTAGTTTTAATGTGAAT     ARSFNVN        1     0
GCGCGTAGTTTTCAGGTTACG     ARSFQVT        1     0
GCGCGTAGTTTTTCGTATTCG     ARSFSYS        1     0
GCGCGTAGTTTTTGGATGCTG     ARSFWML        1     0
GCGCGTATAAATGGTTGGTAG     ARINGWQ        1     0
GCGCGTATACCTTTTACTGCT     ARIPFTA        1     0
GCGCGTATCCCGACGGTGAGT     ARIPTVS        1     0
GCGCGTATGAAGCTGCTTGAT     ARMKLLD        1     0
GCGCGTATGAATAATCATCCG     ARMNNHP        1     0
GCGCGTATGAATACGAATCCG     ARMNTNP        1     0
GCGCGTATGAATACGTCGATT     ARMNTSI        1     0
GCGCGTATGAATACTGTTTGG     ARMNTVW        1     0
GCGCGTATGAATATGACGGAT     ARMNMTD        1     0
GCGCGTATGAATCATAGTGCT     ARMNHSA        1     0
GCGCGTATGAATGCGCCGTTT     ARMNAPF        1     0
GCGCGTATGAATGCTGTTCCG     ARMNAVP        1     0
GCGCGTATGAATGCTTGGCAT     ARMNAWH        1     0
GCGCGTATGAATTGGACTCCT     ARMNWTP        1     0
GCGCGTATGACATTGACGCAG     ARMTLTQ        1     0
GCGCGTATGACGAATGAGATT     ARMTNEI        1     0
GCGCGTATGACGACGGATTCG     ARMTTDS        1     0
GCGCGTATGACGACGTCGCCG     ARMTTSP        1     0
GCGCGTATGACGACTTATCCG     ARMTTYP        1     0
GCGCGTATGACGACTTTGGAT     ARMTTLD        1     0
GCGCGTATGACGCCGTGGTTT     ARMTPWF        1     0
GCGCGTATGACGGATTTGACT     ARMTDLT        1     0
GCGCGTATGACGGGTCAGCTT     ARMTGQL        1     0
GCGCGTATGACGGTGCATCCT     ARMTVHP        1     0
GCGCGTATGACGTCTCCTCCG     ARMTSPP        1     0
GCGCGTATGACGTCTTCTCCT     ARMTSSP        1     0
GCGCGTATGACGTGGCCTTCG     ARMTWPS        1     0
GCGCGTATGACGTTTACTAAG     ARMTFTK        1     0
GCGCGTATGACGTTTCATCCG     ARMTFHP        1     0
GCGCGTATGACTATGTCTATT     ARMTMSI        1     0
GCGCGTATGACTCAGTCTTGG     ARMTQSW        1     0
GCGCGTATGACTCATTCTTGG     ARMTHSW        1     0
GCGCGTATGACTCCGACTGGT     ARMTPTG        1     0
GCGCGTATGACTCCTAGTCAG     ARMTPSQ        1     0
GCGCGTATGACTCCTAGTCGG     ARMTPSR        1     0
GCGCGTATGACTCCTCCTGCT     ARMTPPA        1     0
GCGCGTATGACTCTGACGTTG     ARMTLTL        1     0
GCGCGTATGACTCTGACTACT     ARMTLTT        1     0
GCGCGTATGACTCTGGATTAT     ARMTLDY        1     0
GCGCGTATGACTCTTATGTAT     ARMTLMY        1     0
GCGCGTATGACTCTTCTGGAG     ARMTLLE        1     0
GCGCGTATGACTGAGCTGCTT     ARMTELL        1     0
GCGCGTATGACTGCTCAGGCT     ARMTAQA        1     0
GCGCGTATGACTGCTGGGGAT     ARMTAGD        1     0
GCGCGTATGACTGGTCATGCG     ARMTGHA        1     0
GCGCGTATGACTGGTCCGTCT     ARMTGPS        1     0
GCGCGTATGAGTACGCCGTAT     ARMSTPY        1     0
GCGCGTATGAGTACGGATAGG     ARMSTDR        1     0
GCGCGTATGAGTACTGGGCTT     ARMSTGL        1     0
GCGCGTATGAGTAGTCCGGTT     ARMSSPV        1     0
GCGCGTATGAGTAGTTCTGGG     ARMSSSG        1     0
GCGCGTATGAGTATGTCTAAT     ARMSMSN        1     0
GCGCGTATGAGTCAGGCGCCG     ARMSQAP        1     0
GCGCGTATGAGTCCGGTTCCT     ARMSPVP        1     0
GCGCGTATGAGTCTGCCGTAG     ARMSLPQ        1     0
GCGCGTATGAGTCTTTTGTGG     ARMSLLW        1     0
GCGCGTATGAGTGCGATTAAG     ARMSAIK        1     0
GCGCGTATGAGTGCGGCGCCT     ARMSAAP        1     0
GCGCGTATGAGTGCTCCTCGT     ARMSAPR        1     0
GCGCGTATGAGTGCTGTGACT     ARMSAVT        1     0
GCGCGTATGAGTGTTCAGCTG     ARMSVQL        1     0
GCGCGTATGAGTTCTGTGACT     ARMSSVT        1     0
GCGCGTATGATGAGTCCGAAT     ARMMSPN        1     0
GCGCGTATGATGATGACGACG     ARMMMTT        1     0
GCGCGTATGATGATGCATCTT     ARMMMHL        1     0
GCGCGTATGATGATTATGGAT     ARMMIMD        1     0
GCGCGTATGATGCAGCCTTCT     ARMMQPS        1     0
GCGCGTATGATGCATTCTGAG     ARMMHSE        1     0
GCGCGTATGATGCCGGAGCGT     ARMMPER        1     0
GCGCGTATGATGCCGGCGTCG     ARMMPAS        1     0
GCGCGTATGATGCCTCCTTTG     ARMMPPL        1     0
GCGCGTATGATGCCTGAGCCG     ARMMPEP        1     0
GCGCGTATGATGCCTTCTTAT     ARMMPSY        1     0
GCGCGTATGATGGCGAGTGCT     ARMMASA        1     0
GCGCGTATGATGGGGGAGTTG     ARMMGEL        1     0
GCGCGTATGATGGTTCCGCCG     ARMMVPP        1     0
GCGCGTATGATGGTTCTGCCT     ARMMVLP        1     0
GCGCGTATGATGTCGATGTCG     ARMMSMS        1     0
GCGCGTATGATGTCTGCTATT     ARMMSAI        1     0
GCGCGTATGATGTCTGGTTGG     ARMMSGW        1     0
GCGCGTATGATGTGGCCTACT     ARMMWPT        1     0
GCGCGTATGATGTGGGAGTTG     ARMMWEL        1     0
GCGCGTATGATTACGTCTCCG     ARMITSP        1     0
GCGCGTATGATTATGCCGATG     ARMIMPM        1     0
GCGCGTATGATTCAGGGTGCT     ARMIQGA        1     0
GCGCGTATGATTCATCGGCTG     ARMIHRL        1     0
GCGCGTATGATTCATGTGCCG     ARMIHVP        1     0
GCGCGTATGATTCCTCCTCAG     ARMIPPQ        1     0
GCGCGTATGATTCCTCCTCGG     ARMIPPR        1     0
GCGCGTATGATTCTTCAGGTT     ARMILQV        1     0
GCGCGTATGATTGCGACGCTG     ARMIATL        1     0
GCGCGTATGATTTCTGCTCCG     ARMISAP        1     0
GCGCGTATGCAGATTTCTCTG     ARMQISL        1     0
GCGCGTATGCAGCATCTGCCG     ARMQHLP        1     0
GCGCGTATGCAGCATCTTTCT     ARMQHLS        1     0
GCGCGTATGCAGCTGCCTCCG     ARMQLPP        1     0
GCGCGTATGCAGCTGGATCAT     ARMQLDH        1     0
GCGCGTATGCAGCTGTATCAT     ARMQLYH        1     0
GCGCGTATGCAGCTTGGGAAT     ARMQLGN        1     0
GCGCGTATGCAGGCGATGTCT     ARMQAMS        1     0
GCGCGTATGCAGGCGATTGTT     ARMQAIV        1     0
GCGCGTATGCAGGTGGAGGAT     ARMQVED        1     0
GCGCGTATGCAGTATCATCCG     ARMQYHP        1     0
GCGCGTATGCAGTATCCGTAT     ARMQYPY        1     0
GCGCGTATGCAGTATTATCTG     ARMQYYL        1     0
GCGCGTATGCAGTATTATGTG     ARMQYYV        1     0
GCGCGTATGCAGTGGCCGCCT     ARMQWPP        1     0
GCGCGTATGCATAATGCTGCT     ARMHNAA        1     0
GCGCGTATGCATACGGAGCTT     ARMHTEL        1     0
GCGCGTATGCATATGACGTTT     ARMHMTF        1     0
GCGCGTATGCATATGCAGCCG     ARMHMQP        1     0
GCGCGTATGCATATGCCGTGG     ARMHMPW        1     0
GCGCGTATGCATATGGTGGTT     ARMHMVV        1     0
GCGCGTATGCATATTCTTGGT     ARMHILG        1     0
GCGCGTATGCATATTGATGTT     ARMHIDV        1     0
GCGCGTATGCATCAGATTCTG     ARMHQIL        1     0
GCGCGTATGCATCATAGGATT     ARMHHRI        1     0
GCGCGTATGCATCATCAGTAG     ARMHHQQ        1     0
GCGCGTATGCATCATGATTTT     ARMHHDF        1     0
GCGCGTATGCATCATGTGCCG     ARMHHVP        1     0
GCGCGTATGCATCCGAGGTTT     ARMHPRF        1     0
GCGCGTATGCATCCTACGCCT     ARMHPTP        1     0
GCGCGTATGCATCCTCCTGAT     ARMHPPD        1     0
GCGCGTATGCATCCTGAGCGG     ARMHPER        1     0
GCGCGTATGCATCCTGATCGT     ARMHPDR        1     0
GCGCGTATGCATCCTTTTCTG     ARMHPFL        1     0
GCGCGTATGCATCTGACTCCT     ARMHLTP        1     0
GCGCGTATGCATCTGCAGTAT     ARMHLQY        1     0
GCGCGTATGCATCTGCCTAGT     ARMHLPS        1     0
GCGCGTATGCATCTTAATTAT     ARMHLNY        1     0
GCGCGTATGCATCTTACTTCT     ARMHLTS        1     0
GCGCGTATGCATCTTCCGACG     ARMHLPT        1     0
GCGCGTATGCATCTTCCGCCT     ARMHLPP        1     0
GCGCGTATGCATCTTCCTTAG     ARMHLPQ        1     0
GCGCGTATGCATCTTCCTTCG     ARMHLPS        1     0
GCGCGTATGCATCTTGCGTCT     ARMHLAS        1     0
GCGCGTATGCATGAGATGCAT     ARMHEMH        1     0
GCGCGTATGCATGAGGCGGGG     ARMHEAG        1     0
GCGCGTATGCATGAGTCTGCT     ARMHESA        1     0
GCGCGTATGCATGATCATTCG     ARMHDHS        1     0
GCGCGTATGCATGCGCCTTCG     ARMHAPS        1     0
GCGCGTATGCATGCTACTGTG     ARMHATV        1     0
GCGCGTATGCATGCTCAGGCT     ARMHAQA        1     0
GCGCGTATGCATGCTCTTGCT     ARMHALA        1     0
GCGCGTATGCATGGGTTTACT     ARMHGFT        1     0
GCGCGTATGCATTCTCCGAGT     ARMHSPS        1     0
GCGCGTATGCATTCTCCTACT     ARMHSPT        1     0
GCGCGTATGCATTCTTTGGGG     ARMHSLG        1     0
GCGCGTATGCATTGGCAGGCT     ARMHWQA        1     0
GCGCGTATGCATTGGCGGCTG     ARMHWRL        1     0
GCGCGTATGCATTTGAAGCCT     ARMHLKP        1     0
GCGCGTATGCATTTTCATCTG     ARMHFHL        1     0
GCGCGTATGCCACATCAGGCG     ARMPHQA        1     0
GCGCGTATGCCGAAGATTCAT     ARMPKIH        1     0
GCGCGTATGCCGAATACTCCT     ARMPNTP        1     0
GCGCGTATGCCGAATCATTGT     ARMPNHC        1     0
GCGCGTATGCCGACTACGCAG     ARMPTTQ        1     0
GCGCGTATGCCGAGGGATTAT     ARMPRDY        1     0
GCGCGTATGCCGAGTACTTCG     ARMPSTS        1     0
GCGCGTATGCCGATGGGGACT     ARMPMGT        1     0
GCGCGTATGCCGATGTATCGG     ARMPMYR        1     0
GCGCGTATGCCGATGTCGGTG     ARMPMSV        1     0
GCGCGTATGCCGATTAATCCG     ARMPINP        1     0
GCGCGTATGCCGATTAGTGAG     ARMPISE        1     0
GCGCGTATGCCGATTCGGCAT     ARMPIRH        1     0
GCGCGTATGCCGATTGGTCAT     ARMPIGH        1     0
GCGCGTATGCCGCATCATCGG     ARMPHHR        1     0
GCGCGTATGCCGCATCCGCCT     ARMPHPP        1     0
GCGCGTATGCCGCATCCGGGT     ARMPHPG        1     0
GCGCGTATGCCGCTGCTTCTG     ARMPLLL        1     0
GCGCGTATGCCGGATAAGAAT     ARMPDKN        1     0
GCGCGTATGCCGGATCCGGCT     ARMPDPA        1     0
GCGCGTATGCCGGCTAATCAT     ARMPANH        1     0
GCGCGTATGCCGGCTTCTGAT     ARMPASD        1     0
GCGCGTATGCCGGGGACGTCT     ARMPGTS        1     0
GCGCGTATGCCGGGTGCTGAG     ARMPGAE        1     0
GCGCGTATGCCGTAGATTGCT     ARMPQIA        1     0
GCGCGTATGCCGTCGGTTGCT     ARMPSVA        1     0
GCGCGTATGCCGTTGCCTCCG     ARMPLPP        1     0
GCGCGTATGCCGTTGCTGGGT     ARMPLLG        1     0
GCGCGTATGCCGTTGTATCTT     ARMPLYL        1     0
GCGCGTATGCCTAATCAGCCA     ARMPNQP        1     0
GCGCGTATGCCTAATCAGCCG     ARMPNQP        1     0
GCGCGTATGCCTACTTGTACG     ARMPTCT        1     0
GCGCGTATGCCTACTTTTTGT     ARMPTFC        1     0
GCGCGTATGCCTAGGTTTACG     ARMPRFT        1     0
GCGCGTATGCCTAGTAGTGCG     ARMPSSA        1     0
GCGCGTATGCCTATGGGTACT     ARMPMGT        1     0
GCGCGTATGCCTCAGATTGCG     ARMPQIA        1     0
GCGCGTATGCCTCAGCAGCCG     ARMPQQP        1     0
GCGCGTATGCCTCAGGGTCTT     ARMPQGL        1     0
GCGCGTATGCCTCATACGTAT     ARMPHTY        1     0
GCGCGTATGCCTCATATGCGT     ARMPHMR        1     0
GCGCGTATGCCTCATCGTATG     ARMPHRM        1     0
GCGCGTATGCCTCATCTTTAT     ARMPHLY        1     0
GCGCGTATGCCTCCGACTTCT     ARMPPTS        1     0
GCGCGTATGCCTCCGTTGCGT     ARMPPLR        1     0
GCGCGTATGCCTCCTACGACG     ARMPPTT        1     0
GCGCGTATGCCTCCTGATCAT     ARMPPDH        1     0
GCGCGTATGCCTCCTTATTCT     ARMPPYS        1     0
GCGCGTATGCCTCCTTCGGCG     ARMPPSA        1     0
GCGCGTATGCCTCGTCTGCCT     ARMPRLP        1     0
GCGCGTATGCCTCTGACGCCG     ARMPLTP        1     0
GCGCGTATGCCTCTGGATCCG     ARMPLDP        1     0
GCGCGTATGCCTCTTAATAAG     ARMPLNK        1     0
GCGCGTATGCCTCTTCAGCCT     ARMPLQP        1     0
GCGCGTATGCCTCTTGATCGG     ARMPLDR        1     0
GCGCGTATGCCTCTTTTGTAG     ARMPLLQ        1     0
GCGCGTATGCCTGAGCATGGT     ARMPEHG        1     0
GCGCGTATGCCTGAGCGTATT     ARMPERI        1     0
GCGCGTATGCCTGAGTCGTTT     ARMPESF        1     0
GCGCGTATGCCTGCGTATGGG     ARMPAYG        1     0
GCGCGTATGCCTGCGTTGAAT     ARMPALN        1     0
GCGCGTATGCCTGCTAATAAT     ARMPANN        1     0
GCGCGTATGCCTGCTACGATG     ARMPATM        1     0
GCGCGTATGCCTGCTAGTCGT     ARMPASR        1     0
GCGCGTATGCCTGCTCAGCTT     ARMPAQL        1     0
GCGCGTATGCCTGCTCTTGTT     ARMPALV        1     0
GCGCGTATGCCTGCTGATCCT     ARMPADP        1     0
GCGCGTATGCCTGCTGATGGT     ARMPADG        1     0
GCGCGTATGCCTGCTGCGCAT     ARMPAAH        1     0
GCGCGTATGCCTGCTTATCTG     ARMPAYL        1     0
GCGCGTATGCCTGCTTTTGCT     ARMPAFA        1     0
GCGCGTATGCCTGGTTCGCCT     ARMPGSP        1     0
GCGCGTATGCCTGTGAAGGTG     ARMPVKV        1     0
GCGCGTATGCCTGTTCTGTGG     ARMPVLW        1     0
GCGCGTATGCCTTAGGAGAGT     ARMPQES        1     0
GCGCGTATGCCTTATATTGGG     ARMPYIG        1     0
GCGCGTATGCCTTATGATAAG     ARMPYDK        1     0
GCGCGTATGCCTTATGCTGGG     ARMPYAG        1     0
GCGCGTATGCCTTCGCCGCCG     ARMPSPP        1     0
GCGCGTATGCCTTCTCCTGCG     ARMPSPA        1     0
GCGCGTATGCCTTGGTCGATG     ARMPWSM        1     0
GCGCGTATGCCTTTGGAGCCT     ARMPLEP        1     0
GCGCGTATGCCTTTGTCGCCG     ARMPLSP        1     0
GCGCGTATGCCTTTGTGTAAT     ARMPLCN        1     0
GCGCGTATGCGTGCTTCTATT     ARMRASI        1     0
GCGCGTATGCTGAGTACGGTG     ARMLSTV        1     0
GCGCGTATGCTGAGTAGTATT     ARMLSSI        1     0
GCGCGTATGCTGCATACGACT     ARMLHTT        1     0
GCGCGTATGCTGCCGAAGTCT     ARMLPKS        1     0
GCGCGTATGCTGCCGACTGTT     ARMLPTV        1     0
GCGCGTATGCTGCCTCCGCCT     ARMLPPP        1     0
GCGCGTATGCTGCCTTCTACG     ARMLPST        1     0
GCGCGTATGCTGCTTTTTTCG     ARMLLFS        1     0
GCGCGTATGCTGGATAAGCAT     ARMLDKH        1     0
GCGCGTATGCTGGATAGGGGT     ARMLDRG        1     0
GCGCGTATGCTGGATCGGCAG     ARMLDRQ        1     0
GCGCGTATGCTGGGGGCTATT     ARMLGAI        1     0
GCGCGTATGCTGGTTCCTCCG     ARMLVPP        1     0
GCGCGTATGCTGGTTCTGTAT     ARMLVLY        1     0
GCGCGTATGCTTAATGTTGCG     ARMLNVA        1     0
GCGCGTATGCTTACGGGTATG     ARMLTGM        1     0
GCGCGTATGCTTATGACTTCG     ARMLMTS        1     0
GCGCGTATGCTTATTCATAGT     ARMLIHS        1     0
GCGCGTATGCTTCCTTCTACT     ARMLPST        1     0
GCGCGTATGCTTCTGCCTGCT     ARMLLPA        1     0
GCGCGTATGCTTCTGTAGCCT     ARMLLQP        1     0
GCGCGTATGCTTCTTGTTGAT     ARMLLVD        1     0
GCGCGTATGCTTTATATGAAT     ARMLYMN        1     0
GCGCGTATGCTTTATCCGGTT     ARMLYPV        1     0
GCGCGTATGCTTTCTAATTCT     ARMLSNS        1     0
GCGCGTATGCTTTTTCCGCTT     ARMLFPL        1     0
GCGCGTATGCTTTTTCCTGGT     ARMLFPG        1     0
GCGCGTATGGAGACTCGTGCT     ARMETRA        1     0
GCGCGTATGGAGATTCTGCAT     ARMEILH        1     0
GCGCGTATGGAGCAGTCTGTG     ARMEQSV        1     0
GCGCGTATGGAGCCGCCTTTT     ARMEPPF        1     0
GCGCGTATGGAGCCGGAGGAG     ARMEPEE        1     0
GCGCGTATGGAGCCGGGGTCG     ARMEPGS        1     0
GCGCGTATGGAGCCGTTGCCT     ARMEPLP        1     0
GCGCGTATGGAGCCTACTACG     ARMEPTT        1     0
GCGCGTATGGAGCCTCCGTCG     ARMEPPS        1     0
GCGCGTATGGAGCCTGAGCGG     ARMEPER        1     0
GCGCGTATGGAGCGGAATACG     ARMERNT        1     0
GCGCGTATGGAGCGGACGGTG     ARMERTV        1     0
GCGCGTATGGAGCGTCCTACG     ARMERPT        1     0
GCGCGTATGGAGCTGCAGCGT     ARMELQR        1     0
GCGCGTATGGAGCTGCCTAAT     ARMELPN        1     0
GCGCGTATGGAGGCTATTACT     ARMEAIT        1     0
GCGCGTATGGAGGCTCAGTCG     ARMEAQS        1     0
GCGCGTATGGAGGCTTATGAG     ARMEAYE        1     0
GCGCGTATGGAGGGTCGTACG     ARMEGRT        1     0
GCGCGTATGGAGTAGATTTCG     ARMEQIS        1     0
GCGCGTATGGAGTAGGAGCTG     ARMEQEL        1     0
GCGCGTATGGAGTATACGGAG     ARMEYTE        1     0
GCGCGTATGGAGTATCCTACG     ARMEYPT        1     0
GCGCGTATGGAGTCGCCGCTT     ARMESPL        1     0
GCGCGTATGGAGTCTTATTTG     ARMESYL        1     0
GCGCGTATGGAGTTTCCGCGT     ARMEFPR        1     0
GCGCGTATGGATAATGCTACG     ARMDNAT        1     0
GCGCGTATGGATACTGCTACT     ARMDTAT        1     0
GCGCGTATGGATACTTCGATT     ARMDTSI        1     0
GCGCGTATGGATATGCATCGG     ARMDMHR        1     0
GCGCGTATGGATATTCCGCCG     ARMDIPP        1     0
GCGCGTATGGATCAGCCTGCT     ARMDQPA        1     0
GCGCGTATGGATCAGGCTCAG     ARMDQAQ        1     0
GCGCGTATGGATCATTATCCG     ARMDHYP        1     0
GCGCGTATGGATCATTCGAGT     ARMDHSS        1     0
GCGCGTATGGATCCGAGGCTT     ARMDPRL        1     0
GCGCGTATGGATCCTATGTTG     ARMDPML        1     0
GCGCGTATGGATCCTCATCGT     ARMDPHR        1     0
GCGCGTATGGATCCTTATCAG     ARMDPYQ        1     0
GCGCGTATGGATCCTTCGCAT     ARMDPSH        1     0
GCGCGTATGGATCCTTCTTCT     ARMDPSS        1     0
GCGCGTATGGATCTGCTGACG     ARMDLLT        1     0
GCGCGTATGGATGCTAGTATT     ARMDASI        1     0
GCGCGTATGGATGCTATTTGG     ARMDAIW        1     0
GCGCGTATGGATGCTGAGTAT     ARMDAEY        1     0
GCGCGTATGGATGCTTCTCGT     ARMDASR        1     0
GCGCGTATGGATGGTGATAAG     ARMDGDK        1     0
GCGCGTATGGATGTGAGTGTT     ARMDVSV        1     0
GCGCGTATGGATTATCTGTCT     ARMDYLS        1     0
GCGCGTATGGATTGGATGACT     ARMDWMT        1     0
GCGCGTATGGATTGGTCGGCT     ARMDWSA        1     0
GCGCGTATGGATTGTCCTAAG     ARMDCPK        1     0
GCGCGTATGGCGACTTATACT     ARMATYT        1     0
GCGCGTATGGCGGCTGAGTGG     ARMAAEW        1     0
GCGCGTATGGCGGCTGCGATG     ARMAAAM        1     0
GCGCGTATGGCGGTTTCTATT     ARMAVSI        1     0
GCGCGTATGGCGTATACTTCT     ARMAYTS        1     0
GCGCGTATGGCGTCTGCGATG     ARMASAM        1     0
GCGCGTATGGCTAATGATGCG     ARMANDA        1     0
GCGCGTATGGCTAGTCTTTCT     ARMASLS        1     0
GCGCGTATGGCTAGTGAGCTT     ARMASEL        1     0
GCGCGTATGGCTATGTTGACG     ARMAMLT        1     0
GCGCGTATGGCTATTAATTCG     ARMAINS        1     0
GCGCGTATGGCTCAGACGCCT     ARMAQTP        1     0
GCGCGTATGGCTCCTCAGCAT     ARMAPQH        1     0
GCGCGTATGGCTCCTCCTCTT     ARMAPPL        1     0
GCGCGTATGGCTGATGGGGCT     ARMADGA        1     0
GCGCGTATGGCTGCTCATCAT     ARMAAHH        1     0
GCGCGTATGGCTGCTGTTAGT     ARMAAVS        1     0
GCGCGTATGGCTGGGAGTCCG     ARMAGSP        1     0
GCGCGTATGGGGCCTACTGTT     ARMGPTV        1     0
GCGCGTATGGGGGAGCTTACT     ARMGELT        1     0
GCGCGTATGGGGGTTCCGGAG     ARMGVPE        1     0
GCGCGTATGGGGTATGCTTGT     ARMGYAC        1     0
GCGCGTATGGGGTCTACTATT     ARMGSTI        1     0
GCGCGTATGGGGTGGCCTCCT     ARMGWPP        1     0
GCGCGTATGGGGTTTCAGTTT     ARMGFQF        1     0
GCGCGTATGGGTACTACGACT     ARMGTTT        1     0
GCGCGTATGGGTAGTCCTGTT     ARMGSPV        1     0
GCGCGTATGGGTGCTCCTAAT     ARMGAPN        1     0
GCGCGTATGGGTGGGCTGGCT     ARMGGLA        1     0
GCGCGTATGGTGACTGCGCCT     ARMVTAP        1     0
GCGCGTATGGTGCCGACTGCT     ARMVPTA        1     0
GCGCGTATGGTGCCGCCTTAG     ARMVPPQ        1     0
GCGCGTATGGTGCCTGGGGTT     ARMVPGV        1     0
GCGCGTATGGTGCTGCTTCCT     ARMVLLP        1     0
GCGCGTATGGTGGGTGTTACG     ARMVGVT        1     0
GCGCGTATGGTGGTGCCGGTT     ARMVVPV        1     0
GCGCGTATGGTGGTTGCGCTG     ARMVVAL        1     0
GCGCGTATGGTTACGACTGTT     ARMVTTV        1     0
GCGCGTATGGTTAGTCAGTGG     ARMVSQW        1     0
GCGCGTATGGTTAGTCATCCT     ARMVSHP        1     0
GCGCGTATGGTTCAGATGACT     ARMVQMT        1     0
GCGCGTATGGTTCATTTTGAG     ARMVHFE        1     0
GCGCGTATGGTTCCGGATGAT     ARMVPDD        1     0
GCGCGTATGGTTCCTACTCCT     ARMVPTP        1     0
GCGCGTATGGTTCTTACTATG     ARMVLTM        1     0
GCGCGTATGGTTGATGTGCCG     ARMVDVP        1     0
GCGCGTATGGTTGCTCCTGTT     ARMVAPV        1     0
GCGCGTATGGTTGCTCTTAAT     ARMVALN        1     0
GCGCGTATGGTTGGTTCGCAG     ARMVGSQ        1     0
GCGCGTATGGTTGTGCCGCCG     ARMVVPP        1     0
GCGCGTATGTAGGCGCTGATG     ARMQALM        1     0
GCGCGTATGTAGGCTGATTCT     ARMQADS        1     0
GCGCGTATGTATAATCTTCAG     ARMYNLQ        1     0
GCGCGTATGTATATTACGCAT     ARMYITH        1     0
GCGCGTATGTATATTACTCAT     ARMYITH        1     0
GCGCGTATGTATCAGACTACG     ARMYQTT        1     0
GCGCGTATGTATCAGTTTGAT     ARMYQFD        1     0
GCGCGTATGTATCCGATGCAT     ARMYPMH        1     0
GCGCGTATGTATCCGGTGACT     ARMYPVT        1     0
GCGCGTATGTATCCTACGATG     ARMYPTM        1     0
GCGCGTATGTATGAGAGTGCT     ARMYESA        1     0
GCGCGTATGTATGCGCCGGTG     ARMYAPV        1     0
GCGCGTATGTATTATACTTAT     ARMYYTY        1     0
GCGCGTATGTCGAATCTGTTT     ARMSNLF        1     0
GCGCGTATGTCGACGACTTAG     ARMSTTQ        1     0
GCGCGTATGTCGAGTACGATT     ARMSSTI        1     0
GCGCGTATGTCGATGGCGTCT     ARMSMAS        1     0
GCGCGTATGTCGATTCATTTG     ARMSIHL        1     0
GCGCGTATGTCGCAGCCTATG     ARMSQPM        1     0
GCGCGTATGTCGCATATTCAG     ARMSHIQ        1     0
GCGCGTATGTCGCCGATTCAT     ARMSPIH        1     0
GCGCGTATGTCGCTGCCTCAT     ARMSLPH        1     0
GCGCGTATGTCGCTTCCGATT     ARMSLPI        1     0
GCGCGTATGTCGCTTCCTCTG     ARMSLPL        1     0
GCGCGTATGTCGCTTGCTACT     ARMSLAT        1     0
GCGCGTATGTCGGCGATTCCT     ARMSAIP        1     0
GCGCGTATGTCGGCTCTGCAT     ARMSALH        1     0
GCGCGTATGTCGGTGAGTTCT     ARMSVSS        1     0
GCGCGTATGTCGGTGGGGGTG     ARMSVGV        1     0
GCGCGTATGTCGTATCATACT     ARMSYHT        1     0
GCGCGTATGTCGTCTTGGCCT     ARMSSWP        1     0
GCGCGTATGTCGTTGCCTTCG     ARMSLPS        1     0
GCGCGTATGTCGTTGGGTTCT     ARMSLGS        1     0
GCGCGTATGTCTACTAATCTG     ARMSTNL        1     0
GCGCGTATGTCTACTGATCAG     ARMSTDQ        1     0
GCGCGTATGTCTACTTCTCAG     ARMSTSQ        1     0
GCGCGTATGTCTATTACTACG     ARMSITT        1     0
GCGCGTATGTCTCAGAGTGTT     ARMSQSV        1     0
GCGCGTATGTCTCCGTCTTCT     ARMSPSS        1     0
GCGCGTATGTCTCCTCATCCG     ARMSPHP        1     0
GCGCGTATGTCTCCTGGTTTT     ARMSPGF        1     0
GCGCGTATGTCTGAGGCGTCT     ARMSEAS        1     0
GCGCGTATGTCTGCTTATAGT     ARMSAYS        1     0
GCGCGTATGTCTTCTCCGCCT     ARMSSPP        1     0
GCGCGTATGTCTTCTGTTCAT     ARMSSVH        1     0
GCGCGTATGTCTTCTTATGCG     ARMSSYA        1     0
GCGCGTATGTGGACTTCTTAG     ARMWTSQ        1     0
GCGCGTATGTGGATTCCTCAG     ARMWIPQ        1     0
GCGCGTATGTGGATTGAGGAT     ARMWIED        1     0
GCGCGTATGTGGCTTCCGTAT     ARMWLPY        1     0
GCGCGTATGTGGGAGCAGAGG     ARMWEQR        1     0
GCGCGTATGTGGGAGCATACG     ARMWEHT        1     0
GCGCGTATGTGGGATAAGCCT     ARMWDKP        1     0
GCGCGTATGTGGTCGGATAAG     ARMWSDK        1     0
GCGCGTATGTGGTCGTTGCAT     ARMWSLH        1     0
GCGCGTATGTGTAGTGGTATT     ARMCSGI        1     0
GCGCGTATGTGTATGCCTATG     ARMCMPM        1     0
GCGCGTATGTGTGATCAGCCT     ARMCDQP        1     0
GCGCGTATGTTGACTGCTACT     ARMLTAT        1     0
GCGCGTATGTTGAGTAATTGG     ARMLSNW        1     0
GCGCGTATGTTGCAGACGCGT     ARMLQTR        1     0
GCGCGTATGTTGCCGATGCTT     ARMLPML        1     0
GCGCGTATGTTGCCGTTGTGG     ARMLPLW        1     0
GCGCGTATGTTTACGTATCAT     ARMFTYH        1     0
GCGCGTATGTTTACTATGGAT     ARMFTMD        1     0
GCGCGTATGTTTCCTCAGACT     ARMFPQT        1     0
GCGCGTATGTTTGATCATCTG     ARMFDHL        1     0
GCGCGTATGTTTGCGGCGTAT     ARMFAAY        1     0
GCGCGTATTAAGGTTGTGCAG     ARIKVVQ        1     0
GCGCGTATTAATACGACGCTG     ARINTTL        1     0
GCGCGTATTAATCAGAGTGCT     ARINQSA        1     0
GCGCGTATTAATCAGCCTGCT     ARINQPA        1     0
GCGCGTATTAATGCGAAGCCT     ARINAKP        1     0
GCGCGTATTAATGCGTTTGCT     ARINAFA        1     0
GCGCGTATTAATGCTAAGGAT     ARINAKD        1     0
GCGCGTATTAATGGTCCGACT     ARINGPT        1     0
GCGCGTATTAATGTGGTTACT     ARINVVT        1     0
GCGCGTATTACGAAGGCTCAT     ARITKAH        1     0
GCGCGTATTACGACTACTCAG     ARITTTQ        1     0
GCGCGTATTACGACTCATAGT     ARITTHS        1     0
GCGCGTATTACGACTCATCCT     ARITTHP        1     0
GCGCGTATTACGACTCCGGAT     ARITTPD        1     0
GCGCGTATTACGACTTTTGAG     ARITTFE        1     0
GCGCGTATTACGAGTTCTAGT     ARITSSS        1     0
GCGCGTATTACGATGTGGCAT     ARITMWH        1     0
GCGCGTATTACGCATGCTGCG     ARITHAA        1     0
GCGCGTATTACGCCGCCTCCT     ARITPPP        1     0
GCGCGTATTACGGATACTCTT     ARITDTL        1     0
GCGCGTATTACGGATACTTGT     ARITDTC        1     0
GCGCGTATTACGTTGCCTCAT     ARITLPH        1     0
GCGCGTATTACTACTCATGTT     ARITTHV        1     0
GCGCGTATTACTATGAATTCT     ARITMNS        1     0
GCGCGTATTACTCAGATTTAT     ARITQIY        1     0
GCGCGTATTACTCATATGTGG     ARITHMW        1     0
GCGCGTATTACTCATATTTAT     ARITHIY        1     0
GCGCGTATTACTCATGTTCTT     ARITHVL        1     0
GCGCGTATTACTCCTAGTAAT     ARITPSN        1     0
GCGCGTATTACTCCTCCGGAT     ARITPPD        1     0
GCGCGTATTACTCCTCCGTTG     ARITPPL        1     0
GCGCGTATTACTGATCCGCCT     ARITDPP        1     0
GCGCGTATTACTGCTCCTCGT     ARITAPR        1     0
GCGCGTATTACTGCTCTGGCT     ARITALA        1     0
GCGCGTATTACTGCTGCTCCG     ARITAAP        1     0
GCGCGTATTACTGCTTTGCCG     ARITALP        1     0
GCGCGTATTACTGTGCCGTTT     ARITVPF        1     0
GCGCGTATTACTGTTAGTGGG     ARITVSG        1     0
GCGCGTATTACTTATCCTTAT     ARITYPY        1     0
GCGCGTATTACTTCTACGGCG     ARITSTA        1     0
GCGCGTATTACTTTGTCTGTG     ARITLSV        1     0
GCGCGTATTAGTAATCCTCTG     ARISNPL        1     0
GCGCGTATTAGTAGTATGTCG     ARISSMS        1     0
GCGCGTATTAGTCCTCCGTAT     ARISPPY        1     0
GCGCGTATTAGTGAGCTGTGG     ARISELW        1     0
GCGCGTATTAGTTTGGCTAAT     ARISLAN        1     0
GCGCGTATTATGAATACGACG     ARIMNTT        1     0
GCGCGTATTATGAATTCGCAT     ARIMNSH        1     0
GCGCGTATTATGCATCTTCAT     ARIMHLH        1     0
GCGCGTATTATGCGTCCTACG     ARIMRPT        1     0
GCGCGTATTATGGATCGGGTT     ARIMDRV        1     0
GCGCGTATTATGGATGGTTAT     ARIMDGY        1     0
GCGCGTATTATGTCGAATCAG     ARIMSNQ        1     0
GCGCGTATTATGTCTCAGCCT     ARIMSQP        1     0
GCGCGTATTATTAATAAGCTG     ARIINKL        1     0
GCGCGTATTATTCAGACTGCT     ARIIQTA        1     0
GCGCGTATTATTCAGCCTTGG     ARIIQPW        1     0
GCGCGTATTATTCATAGTGAG     ARIIHSE        1     0
GCGCGTATTATTCATCCGCCG     ARIIHPP        1     0
GCGCGTATTATTCCTGATAGG     ARIIPDR        1     0
GCGCGTATTATTGATCATGGT     ARIIDHG        1     0
GCGCGTATTATTGTGCCTGGG     ARIIVPG        1     0
GCGCGTATTATTTCTTCTGGT     ARIISSG        1     0
GCGCGTATTATTTTGGGGTTT     ARIILGF        1     0
GCGCGTATTCAGACGTTGTCT     ARIQTLS        1     0
GCGCGTATTCAGACTGTGGTT     ARIQTVV        1     0
GCGCGTATTCAGATTAGTCGT     ARIQISR        1     0
GCGCGTATTCAGCATCCGCTG     ARIQHPL        1     0
GCGCGTATTCAGCATTCTCAT     ARIQHSH        1     0
GCGCGTATTCAGCTGAATCTT     ARIQLNL        1     0
GCGCGTATTCAGCTGACGTCG     ARIQLTS        1     0
GCGCGTATTCAGCTGATTATG     ARIQLIM        1     0
GCGCGTATTCAGCTGGGGACT     ARIQLGT        1     0
GCGCGTATTCAGCTTCCGAAG     ARIQLPK        1     0
GCGCGTATTCAGGATACGTAG     ARIQDTQ        1     0
GCGCGTATTCAGGCTCCTACG     ARIQAPT        1     0
GCGCGTATTCAGTATCATACG     ARIQYHT        1     0
GCGCGTATTCATACGCCTCCT     ARIHTPP        1     0
GCGCGTATTCATCCGCATATG     ARIHPHM        1     0
GCGCGTATTCATCCGCATGTG     ARIHPHV        1     0
GCGCGTATTCATCCGCCTGGG     ARIHPPG        1     0
GCGCGTATTCATCCGCGGCTT     ARIHPRL        1     0
GCGCGTATTCATCCTACTACT     ARIHPTT        1     0
GCGCGTATTCATCCTCAGTCG     ARIHPQS        1     0
GCGCGTATTCATCCTCATTCT     ARIHPHS        1     0
GCGCGTATTCATCCTCCTTAT     ARIHPPY        1     0
GCGCGTATTCATCCTGTTACT     ARIHPVT        1     0
GCGCGTATTCATCCTTGGATT     ARIHPWI        1     0
GCGCGTATTCATGCTATTCAT     ARIHAIH        1     0
GCGCGTATTCATGGGCTTCCG     ARIHGLP        1     0
GCGCGTATTCATGGTACGCAG     ARIHGTQ        1     0
GCGCGTATTCATGGTTCGCTT     ARIHGSL        1     0
GCGCGTATTCATGTGCATGAG     ARIHVHE        1     0
GCGCGTATTCATGTTACTGGG     ARIHVTG        1     0
GCGCGTATTCATTCTATGCAT     ARIHSMH        1     0
GCGCGTATTCATTCTCATATT     ARIHSHI        1     0
GCGCGTATTCATTCTCCGGAG     ARIHSPE        1     0
GCGCGTATTCATTGGCTTAGT     ARIHWLS        1     0
GCGCGTATTCATTTTGTGATG     ARIHFVM        1     0
GCGCGTATTCCAAATAGTGCT     ARIPNSA        1     0
GCGCGTATTCCGACGGTGAGT     ARIPTVS        1     0
GCGCGTATTCCGACGTGGCCT     ARIPTWP        1     0
GCGCGTATTCCGATGGCGACT     ARIPMAT        1     0
GCGCGTATTCCGATTCTGCTT     ARIPILL        1     0
GCGCGTATTCCGCAGTTGCCT     ARIPQLP        1     0
GCGCGTATTCCGCATCGGATT     ARIPHRI        1     0
GCGCGTATTCCGCATGCGACT     ARIPHAT        1     0
GCGCGTATTCCGCCGTATTCG     ARIPPYS        1     0
GCGCGTATTCCGCCTAATAGT     ARIPPNS        1     0
GCGCGTATTCCGCCTAGTTCG     ARIPPSS        1     0
GCGCGTATTCCGCCTATGCTG     ARIPPML        1     0
GCGCGTATTCCGCCTGCGACG     ARIPPAT        1     0
GCGCGTATTCCGCTGTCTAAT     ARIPLSN        1     0
GCGCGTATTCCGGAGTTGCCT     ARIPELP        1     0
GCGCGTATTCCGGCGATGTTG     ARIPAML        1     0
GCGCGTATTCCGGCGCATCTG     ARIPAHL        1     0
GCGCGTATTCCGGGGGCTACG     ARIPGAT        1     0
GCGCGTATTCCGGGTTCTTTT     ARIPGSF        1     0
GCGCGTATTCCGGTGACGACT     ARIPVTT        1     0
GCGCGTATTCCGTATGATTGG     ARIPYDW        1     0
GCGCGTATTCCGTCTGCTCGG     ARIPSAR        1     0
GCGCGTATTCCGTGGATGACT     ARIPWMT        1     0
GCGCGTATTCCGTGGCTTTCT     ARIPWLS        1     0
GCGCGTATTCCGTTTCCGCAG     ARIPFPQ        1     0
GCGCGTATTCCTAAGCAGCCT     ARIPKQP        1     0
GCGCGTATTCCTAATCAGGCG     ARIPNQA        1     0
GCGCGTATTCCTAATCTGCCT     ARIPNLP        1     0
GCGCGTATTCCTACGACTACT     ARIPTTT        1     0
GCGCGTATTCCTACGACTCCT     ARIPTTP        1     0
GCGCGTATTCCTACTCAGTAT     ARIPTQY        1     0
GCGCGTATTCCTACTGGTCTG     ARIPTGL        1     0
GCGCGTATTCCTACTTTGGTT     ARIPTLV        1     0
GCGCGTATTCCTAGTATGAAG     ARIPSMK        1     0
GCGCGTATTCCTATGCCGACT     ARIPMPT        1     0
GCGCGTATTCCTATGGCGTCG     ARIPMAS        1     0
GCGCGTATTCCTCATAATTCT     ARIPHNS        1     0
GCGCGTATTCCTCATACTCCT     ARIPHTP        1     0
GCGCGTATTCCTCATATTCAG     ARIPHIQ        1     0
GCGCGTATTCCTCATGATGTT     ARIPHDV        1     0
GCGCGTATTCCTCATGCTTAT     ARIPHAY        1     0
GCGCGTATTCCTCCGTTGCAT     ARIPPLH        1     0
GCGCGTATTCCTCCTAGTCTG     ARIPPSL        1     0
GCGCGTATTCCTCCTCCTCAT     ARIPPPH        1     0
GCGCGTATTCCTCCTCCTGCT     ARIPPPA        1     0
GCGCGTATTCCTCCTGAGCTT     ARIPPEL        1     0
GCGCGTATTCCTCTGGTGACT     ARIPLVT        1     0
GCGCGTATTCCTCTTCAGAAT     ARIPLQN        1     0
GCGCGTATTCCTGAGCCTCGT     ARIPEPR        1     0
GCGCGTATTCCTGGTGATACG     ARIPGDT        1     0
GCGCGTATTCCTGTGCGGCAT     ARIPVRH        1     0
GCGCGTATTCCTTCGCTGCGT     ARIPSLR        1     0
GCGCGTATTCCTTCGGTGTGT     ARIPSVC        1     0
GCGCGTATTCCTTCGTGTCTT     ARIPSCL        1     0
GCGCGTATTCCTTCTCAGCCT     ARIPSQP        1     0
GCGCGTATTCCTTCTGTGACT     ARIPSVT        1     0
GCGCGTATTCCTTTGCAGACT     ARIPLQT        1     0
GCGCGTATTCGGGATCATACG     ARIRDHT        1     0
GCGCGTATTCGTATTCATTAG     ARIRIHQ        1     0
GCGCGTATTCTGACTCCGTAG     ARILTPQ        1     0
GCGCGTATTCTGCAGCCGACG     ARILQPT        1     0
GCGCGTATTCTGCATCCGATG     ARILHPM        1     0
GCGCGTATTCTGCTTATTGGG     ARILLIG        1     0
GCGCGTATTCTGTCTATTGAG     ARILSIE        1     0
GCGCGTATTCTTCAGCCTATT     ARILQPI        1     0
GCGCGTATTCTTCATCCTCCT     ARILHPP        1     0
GCGCGTATTGAGAATCCTCGT     ARIENPR        1     0
GCGCGTATTGAGATTACTTCG     ARIEITS        1     0
GCGCGTATTGAGATTGATGTG     ARIEIDV        1     0
GCGCGTATTGAGCAGCATCTT     ARIEQHL        1     0
GCGCGTATTGAGCAGTCTCGT     ARIEQSR        1     0
GCGCGTATTGAGCATGCGCCT     ARIEHAP        1     0
GCGCGTATTGAGCCGTTTGCG     ARIEPFA        1     0
GCGCGTATTGAGCCTAAGTCT     ARIEPKS        1     0
GCGCGTATTGAGCCTACGTTG     ARIEPTL        1     0
GCGCGTATTGAGCGTCCGTAT     ARIERPY        1     0
GCGCGTATTGAGGCGTCTAAG     ARIEASK        1     0
GCGCGTATTGAGGTTGAGAGT     ARIEVES        1     0
GCGCGTATTGAGTCGCCGTAG     ARIESPQ        1     0
GCGCGTATTGAGTCTAATCCG     ARIESNP        1     0
GCGCGTATTGATAAGGGGGAG     ARIDKGE        1     0
GCGCGTATTGATAAGTCTGAG     ARIDKSE        1     0
GCGCGTATTGATCCTCTTACG     ARIDPLT        1     0
GCGCGTATTGATCTGACTGTT     ARIDLTV        1     0
GCGCGTATTGATCTGGCTTAT     ARIDLAY        1     0
GCGCGTATTGATGATTCTCTG     ARIDDSL        1     0
GCGCGTATTGATGGTACGATG     ARIDGTM        1     0
GCGCGTATTGATGTGGATCCT     ARIDVDP        1     0
GCGCGTATTGATTCGCCTCTG     ARIDSPL        1     0
GCGCGTATTGATTGTACTCAG     ARIDCTQ        1     0
GCGCGTATTGATTTGGGGCAT     ARIDLGH        1     0
GCGCGTATTGATTTTCCTCCT     ARIDFPP        1     0
GCGCGTATTGCGACTTAGAAT     ARIATQN        1     0
GCGCGTATTGCGAGTCCTCTT     ARIASPL        1     0
GCGCGTATTGCGATTGCTACT     ARIAIAT        1     0
GCGCGTATTGCGCCGGATGAT     ARIAPDD        1     0
GCGCGTATTGCGGTGTATTCT     ARIAVYS        1     0
GCGCGTATTGCGTATCTTTCT     ARIAYLS        1     0
GCGCGTATTGCGTCGGAGATG     ARIASEM        1     0
GCGCGTATTGCTAATTTTCCG     ARIANFP        1     0
GCGCGTATTGCTACGGTGTCT     ARIATVS        1     0
GCGCGTATTGCTACTCTGACG     ARIATLT        1     0
GCGCGTATTGCTACTGCGTTG     ARIATAL        1     0
GCGCGTATTGCTAGTTCGCTT     ARIASSL        1     0
GCGCGTATTGCTAGTTCTCTT     ARIASSL        1     0
GCGCGTATTGCTATGCCTAGT     ARIAMPS        1     0
GCGCGTATTGCTATGGATGTT     ARIAMDV        1     0
GCGCGTATTGCTATTAATTAT     ARIAINY        1     0
GCGCGTATTGCTCAGGATTCG     ARIAQDS        1     0
GCGCGTATTGCTCCTACGTCT     ARIAPTS        1     0
GCGCGTATTGCTCTGAATATG     ARIALNM        1     0
GCGCGTATTGCTCTGATTGGT     ARIALIG        1     0
GCGCGTATTGCTCTGCTGCAT     ARIALLH        1     0
GCGCGTATTGCTGAGGGTGAT     ARIAEGD        1     0
GCGCGTATTGCTGATTGGCAT     ARIADWH        1     0
GCGCGTATTGCTGTGTTGCTT     ARIAVLL        1     0
GCGCGTATTGCTTCTGATCAG     ARIASDQ        1     0
GCGCGTATTGCTTTTACTGAG     ARIAFTE        1     0
GCGCGTATTGCTTTTCATGAT     ARIAFHD        1     0
GCGCGTATTGGGACTCCTTTG     ARIGTPL        1     0
GCGCGTATTGGGCAGTATCAT     ARIGQYH        1     0
GCGCGTATTGGGCATCCGCAT     ARIGHPH        1     0
GCGCGTATTGGGCCGCCTCAT     ARIGPPH        1     0
GCGCGTATTGGGCCGCTTGCG     ARIGPLA        1     0
GCGCGTATTGGGGCTCAGTTT     ARIGAQF        1     0
GCGCGTATTGGGTATTTGCCT     ARIGYLP        1     0
GCGCGTATTGGGTCTCCGAAG     ARIGSPK        1     0
GCGCGTATTGGTAATCCGATG     ARIGNPM        1     0
GCGCGTATTGGTCCTCCTTTG     ARIGPPL        1     0
GCGCGTATTGGTCTAGGTCAT     ARIGLGH        1     0
GCGCGTATTGGTCTGCTGTCT     ARIGLLS        1     0
GCGCGTATTGGTGTTGCGACT     ARIGVAT        1     0
GCGCGTATTGGTTCTCTTCCG     ARIGSLP        1     0
GCGCGTATTGTGACTCCGGCT     ARIVTPA        1     0
GCGCGTATTGTGCATCGTTTG     ARIVHRL        1     0
GCGCGTATTGTGCATTCGCCG     ARIVHSP        1     0
GCGCGTATTGTGCATTTAACG     ARIVHLT        1     0
GCGCGTATTGTGCCGTATCCG     ARIVPYP        1     0
GCGCGTATTGTGCCTGGGCTG     ARIVPGL        1     0
GCGCGTATTGTGCTGCCGGCG     ARIVLPA        1     0
GCGCGTATTGTGGGGACTCCG     ARIVGTP        1     0
GCGCGTATTGTGGGGCCTCAG     ARIVGPQ        1     0
GCGCGTATTGTGTGGAGTACG     ARIVWST        1     0
GCGCGTATTGTTACTTATACT     ARIVTYT        1     0
GCGCGTATTGTTATTCCGTCG     ARIVIPS        1     0
GCGCGTATTGTTTTGCCGCAT     ARIVLPH        1     0
GCGCGTATTTATCCGCTGCTT     ARIYPLL        1     0
GCGCGTATTTATGATACTTGG     ARIYDTW        1     0
GCGCGTATTTCGAAGACTGTG     ARISKTV        1     0
GCGCGTATTTCGACGAAGGAT     ARISTKD        1     0
GCGCGTATTTCGACGTTGACG     ARISTLT        1     0
GCGCGTATTTCGACTCATCCT     ARISTHP        1     0
GCGCGTATTTCGAGTCTGATT     ARISSLI        1     0
GCGCGTATTTCGCCTCCTGTG     ARISPPV        1     0
GCGCGTATTTCGGGTGCTCCT     ARISGAP        1     0
GCGCGTATTTCTCAGCCTGCT     ARISQPA        1     0
GCGCGTATTTCTCCGACTACT     ARISPTT        1     0
GCGCGTATTTCTCCTATTCTT     ARISPIL        1     0
GCGCGTATTTCTCTGCCGTCT     ARISLPS        1     0
GCGCGTATTTCTGGTGCACAT     ARISGAH        1     0
GCGCGTATTTCTTGGCATTGG     ARISWHW        1     0
GCGCGTATTTGGCCTGCGTAT     ARIWPAY        1     0
GCGCGTATTTGGCCTTCTATT     ARIWPSI        1     0
GCGCGTATTTGTATGTCGCCT     ARICMSP        1     0
GCGCGTATTTTGCATCATCTT     ARILHHL        1     0
GCGCGTATTTTGCCTCCGCCG     ARILPPP        1     0
GCGCGTATTTTGTATCCTCCT     ARILYPP        1     0
GCGCGTATTTTTACGGGGCCT     ARIFTGP        1     0
GCGCGTATTTTTGATCTTGGT     ARIFDLG        1     0
GCGCGTATTTTTTCTTCTACT     ARIFSST        1     0
GCGCGTCAACTGCAGATGGAA     ARQLQME        1     0
GCGCGTCAATGTCATAATAAT     ARQCHNN        1     0
GCGCGTCAGAATACTGATTCT     ARQNTDS        1     0
GCGCGTCAGAATAGTATGGAT     ARQNSMD        1     0
GCGCGTCAGAATCCTACTGAT     ARQNPTD        1     0
GCGCGTCAGAATCCTCAGATT     ARQNPQI        1     0
GCGCGTCAGAATCTGTTGTAT     ARQNLLY        1     0
GCGCGTCAGAATCTTCCTCCT     ARQNLPP        1     0
GCGCGTCAGAATGAGCCTGTT     ARQNEPV        1     0
GCGCGTCAGAATGATATTAGG     ARQNDIR        1     0
GCGCGTCAGAATGCTCCGGTG     ARQNAPV        1     0
GCGCGTCAGAATTTTCCTTTT     ARQNFPF        1     0
GCGCGTCAGACGAATGCGCCT     ARQTNAP        1     0
GCGCGTCAGACGATGCAGGCT     ARQTMQA        1     0
GCGCGTCAGACGATGGTTATT     ARQTMVI        1     0
GCGCGTCAGACGATTACGATT     ARQTITI        1     0
GCGCGTCAGACGCCGGTTCCT     ARQTPVP        1     0
GCGCGTCAGACGGAGACGATG     ARQTETM        1     0
GCGCGTCAGACGGATGAGTCG     ARQTDES        1     0
GCGCGTCAGACGGTGCAGGTG     ARQTVQV        1     0
GCGCGTCAGACGGTGCTTTTT     ARQTVLF        1     0
GCGCGTCAGACGGTTACTCCG     ARQTVTP        1     0
GCGCGTCAGACGTATCTTATG     ARQTYLM        1     0
GCGCGTCAGACGTATGCGTGT     ARQTYAC        1     0
GCGCGTCAGACGTATGGTCAT     ARQTYGH        1     0
GCGCGTCAGACGTCGCCGCCT     ARQTSPP        1     0
GCGCGTCAGACGTCGGATGGG     ARQTSDG        1     0
GCGCGTCAGACGTCTATTATG     ARQTSIM        1     0
GCGCGTCAGACTAATCATATT     ARQTNHI        1     0
GCGCGTCAGACTAATCCGATG     ARQTNPM        1     0
GCGCGTCAGACTACTCATCTT     ARQTTHL        1     0
GCGCGTCAGACTCCGGCTTGT     ARQTPAC        1     0
GCGCGTCAGACTCCGTTTCTG     ARQTPFL        1     0
GCGCGTCAGACTCCTAATCCG     ARQTPNP        1     0
GCGCGTCAGACTCCTAATTAT     ARQTPNY        1     0
GCGCGTCAGACTCCTATTTAT     ARQTPIY        1     0
GCGCGTCAGACTCCTGATACG     ARQTPDT        1     0
GCGCGTCAGACTCCTGCTGCT     ARQTPAA        1     0
GCGCGTCAGACTCCTTGTATT     ARQTPCI        1     0
GCGCGTCAGACTCTTTCTGAT     ARQTLSD        1     0
GCGCGTCAGACTGAGGTTCCT     ARQTEVP        1     0
GCGCGTCAGACTGATACTATG     ARQTDTM        1     0
GCGCGTCAGACTGATTCGCCT     ARQTDSP        1     0
GCGCGTCAGACTGCGACGGTG     ARQTATV        1     0
GCGCGTCAGACTGGTAATTCG     ARQTGNS        1     0
GCGCGTCAGACTGTTTCGTCG     ARQTVSS        1     0
GCGCGTCAGAGTCAGTTGCCT     ARQSQLP        1     0
GCGCGTCAGAGTCCGCCTTCT     ARQSPPS        1     0
GCGCGTCAGAGTTGGCCTCTT     ARQSWPL        1     0
GCGCGTCAGAGTTTGTTTCCT     ARQSLFP        1     0
GCGCGTCAGATGACTCATACT     ARQMTHT        1     0
GCGCGTCAGATGACTTCTACT     ARQMTST        1     0
GCGCGTCAGATGATTTCGAGT     ARQMISS        1     0
GCGCGTCAGATGCAGCCGTGT     ARQMQPC        1     0
GCGCGTCAGATGCAGCCTTCG     ARQMQPS        1     0
GCGCGTCAGATGCATCCTCAG     ARQMHPQ        1     0
GCGCGTCAGATGCATCTTGAG     ARQMHLE        1     0
GCGCGTCAGATGCATTTTGTT     ARQMHFV        1     0
GCGCGTCAGATGCTTTCTCAG     ARQMLSQ        1     0
GCGCGTCAGATGGATATTCTG     ARQMDIL        1     0
GCGCGTCAGATGGATCTGGAT     ARQMDLD        1     0
GCGCGTCAGATGGCGCCGTTG     ARQMAPL        1     0
GCGCGTCAGATGGGTGATATG     ARQMGDM        1     0
GCGCGTCAGATGGTTATGCTG     ARQMVML        1     0
GCGCGTCAGATGTCGCAGGGT     ARQMSQG        1     0
GCGCGTCAGATGTCGTCTCCG     ARQMSSP        1     0
GCGCGTCAGATGTCTCAGCTT     ARQMSQL        1     0
GCGCGTCAGATGTCTCTTCTG     ARQMSLL        1     0
GCGCGTCAGATGTCTGATCAG     ARQMSDQ        1     0
GCGCGTCAGATTACGCAGTAT     ARQITQY        1     0
GCGCGTCAGATTACGTCGAAT     ARQITSN        1     0
GCGCGTCAGATTACTCAGTTT     ARQITQF        1     0
GCGCGTCAGATTACTCTGCAT     ARQITLH        1     0
GCGCGTCAGATTACTCTGTAT     ARQITLY        1     0
GCGCGTCAGATTATGACTACG     ARQIMTT        1     0
GCGCGTCAGATTATGCATTAG     ARQIMHQ        1     0
GCGCGTCAGATTATGCTTGAG     ARQIMLE        1     0
GCGCGTCAGATTATTCGTCAT     ARQIIRH        1     0
GCGCGTCAGATTCAGGCGCAT     ARQIQAH        1     0
GCGCGTCAGATTCCGCCTCAT     ARQIPPH        1     0
GCGCGTCAGATTCTTGCTCAT     ARQILAH        1     0
GCGCGTCAGATTGCGCATCCT     ARQIAHP        1     0
GCGCGTCAGATTGCGGCTCTG     ARQIAAL        1     0
GCGCGTCAGATTGGGACTACT     ARQIGTT        1     0
GCGCGTCAGATTGTGCTGTAT     ARQIVLY        1     0
GCGCGTCAGATTGTTGTTCAT     ARQIVVH        1     0
GCGCGTCAGCAGACTCAGTTG     ARQQTQL        1     0
GCGCGTCAGCAGCAGCAGTCT     ARQQQQS        1     0
GCGCGTCAGCAGCCGACTCTT     ARQQPTL        1     0
GCGCGTCAGCAGCCGAGTACG     ARQQPST        1     0
GCGCGTCAGCAGCCGGCGGCT     ARQQPAA        1     0
GCGCGTCAGCAGCCTTGTGTT     ARQQPCV        1     0
GCGCGTCAGCAGCTTCCTCCT     ARQQLPP        1     0
GCGCGTCAGCAGGTTGAGCTG     ARQQVEL        1     0
GCGCGTCAGCAGTCGTATCCT     ARQQSYP        1     0
GCGCGTCAGCAGTGTCCTCCT     ARQQCPP        1     0
GCGCGTCAGCAGTGTTTTCCG     ARQQCFP        1     0
GCGCGTCAGCATAATCCTCTG     ARQHNPL        1     0
GCGCGTCAGCATAATCTGCCT     ARQHNLP        1     0
GCGCGTCAGCATAATGGTTTT     ARQHNGF        1     0
GCGCGTCAGCATACTACGTGG     ARQHTTW        1     0
GCGCGTCAGCATACTCAGATG     ARQHTQM        1     0
GCGCGTCAGCATACTCTTCTG     ARQHTLL        1     0
GCGCGTCAGCATCAGCCGGAG     ARQHQPE        1     0
GCGCGTCAGCATCAGCCTACT     ARQHQPT        1     0
GCGCGTCAGCATCATGCGCCT     ARQHHAP        1     0
GCGCGTCAGCATCATGTTGTT     ARQHHVV        1     0
GCGCGTCAGCATCCTACTCCG     ARQHPTP        1     0
GCGCGTCAGCATCCTATTTCT     ARQHPIS        1     0
GCGCGTCAGCATCCTCATACT     ARQHPHT        1     0
GCGCGTCAGCATCTGTTTGGT     ARQHLFG        1     0
GCGCGTCAGCATCTTGTGCCT     ARQHLVP        1     0
GCGCGTCAGCATGATAAGCTT     ARQHDKL        1     0
GCGCGTCAGCATGATCCTCGT     ARQHDPR        1     0
GCGCGTCAGCATGCGCATCCT     ARQHAHP        1     0
GCGCGTCAGCATGCGGTGCCT     ARQHAVP        1     0
GCGCGTCAGCATGCTCCTCCT     ARQHAPP        1     0
GCGCGTCAGCATGCTGTTGCG     ARQHAVA        1     0
GCGCGTCAGCATGTGCATTAT     ARQHVHY        1     0
GCGCGTCAGCATGTGCTTAAG     ARQHVLK        1     0
GCGCGTCAGCATGTTGATGAT     ARQHVDD        1     0
GCGCGTCAGCATTATCCTAGT     ARQHYPS        1     0
GCGCGTCAGCATTATCCTTTG     ARQHYPL        1     0
GCGCGTCAGCATTCGCCTTAT     ARQHSPY        1     0
GCGCGTCAGCATTGGCTTCAG     ARQHWLQ        1     0
GCGCGTCAGCCGACGAATCAT     ARQPTNH        1     0
GCGCGTCAGCCGACTGGGCTT     ARQPTGL        1     0
GCGCGTCAGCCGCCGAATTTT     ARQPPNF        1     0
GCGCGTCAGCCGCCGCATACT     ARQPPHT        1     0
GCGCGTCAGCCGCCGGATATG     ARQPPDM        1     0
GCGCGTCAGCCGCCGGGTATT     ARQPPGI        1     0
GCGCGTCAGCCGCTGGTTCAT     ARQPLVH        1     0
GCGCGTCAGCCGGCGTGTCCT     ARQPACP        1     0
GCGCGTCAGCCGGCTGAGGCT     ARQPAEA        1     0
GCGCGTCAGCCGGCTTTGATT     ARQPALI        1     0
GCGCGTCAGCCGGTTATTCTG     ARQPVIL        1     0
GCGCGTCAGCCGGTTCCGAAT     ARQPVPN        1     0
GCGCGTCAGCCGGTTCCTCCT     ARQPVPP        1     0
GCGCGTCAGCCGGTTGATGAG     ARQPVDE        1     0
GCGCGTCAGCCGTATGCTCCG     ARQPYAP        1     0
GCGCGTCAGCCGTATGTGGAG     ARQPYVE        1     0
GCGCGTCAGCCGTCGCCTCTT     ARQPSPL        1     0
GCGCGTCAGCCGTCTTCTGAT     ARQPSSD        1     0
GCGCGTCAGCCGTGTAATGTT     ARQPCNV        1     0
GCGCGTCAGCCGTGTTTGCCG     ARQPCLP        1     0
GCGCGTCAGCCGTTGATGCTT     ARQPLML        1     0
GCGCGTCAGCCGTTGCAGTAT     ARQPLQY        1     0
GCGCGTCAGCCGTTGCTTACT     ARQPLLT        1     0
GCGCGTCAGCCGTTGGTGAAT     ARQPLVN        1     0
GCGCGTCAGCCGTTGTATAAT     ARQPLYN        1     0
GCGCGTCAGCCTACGCTTAAG     ARQPTLK        1     0
GCGCGTCAGCCTACTTTTGCT     ARQPTFA        1     0
GCGCGTCAGCCTAGTATTCCT     ARQPSIP        1     0
GCGCGTCAGCCTATGATGACT     ARQPMMT        1     0
GCGCGTCAGCCTATGCCTACT     ARQPMPT        1     0
GCGCGTCAGCCTATGGTGCTT     ARQPMVL        1     0
GCGCGTCAGCCTATTAATACT     ARQPINT        1     0
GCGCGTCAGCCTATTAGTCAG     ARQPISQ        1     0
GCGCGTCAGCCTATTCCTCCG     ARQPIPP        1     0
GCGCGTCAGCCTCAGCAGTCT     ARQPQQS        1     0
GCGCGTCAGCCTCATCCTATT     ARQPHPI        1     0
GCGCGTCAGCCTCCGAAGAAT     ARQPPKN        1     0
GCGCGTCAGCCTCCGAATCAT     ARQPPNH        1     0
GCGCGTCAGCCTCCGAATTGG     ARQPPNW        1     0
GCGCGTCAGCCTCCGCTTACT     ARQPPLT        1     0
GCGCGTCAGCCTCCGGATTCT     ARQPPDS        1     0
GCGCGTCAGCCTCCGTTGCGG     ARQPPLR        1     0
GCGCGTCAGCCTCCTACGTCT     ARQPPTS        1     0
GCGCGTCAGCCTCCTACTTCG     ARQPPTS        1     0
GCGCGTCAGCCTCCTCAGGTT     ARQPPQV        1     0
GCGCGTCAGCCTCCTCCGACT     ARQPPPT        1     0
GCGCGTCAGCCTCCTCTTGTG     ARQPPLV        1     0
GCGCGTCAGCCTCCTGTGCAT     ARQPPVH        1     0
GCGCGTCAGCCTCCTTATCCG     ARQPPYP        1     0
GCGCGTCAGCCTCTGATTATT     ARQPLII        1     0
GCGCGTCAGCCTCTGTGGTTG     ARQPLWL        1     0
GCGCGTCAGCCTCTTACTCAT     ARQPLTH        1     0
GCGCGTCAGCCTGAGAGTCTG     ARQPESL        1     0
GCGCGTCAGCCTGAGATGTCG     ARQPEMS        1     0
GCGCGTCAGCCTGAGCTTGGG     ARQPELG        1     0
GCGCGTCAGCCTGATACTGTG     ARQPDTV        1     0
GCGCGTCAGCCTGATGAGTGG     ARQPDEW        1     0
GCGCGTCAGCCTGCGATGCGT     ARQPAMR        1     0
GCGCGTCAGCCTGCGGATCGA     ARQPADR        1     0
GCGCGTCAGCCTGCTATGAGT     ARQPAMS        1     0
GCGCGTCAGCCTGCTCTGGTT     ARQPALV        1     0
GCGCGTCAGCCTGGTTGTTGT     ARQPGCC        1     0
GCGCGTCAGCCTGTTGTGGTG     ARQPVVV        1     0
GCGCGTCAGCCTGTTTTGTTG     ARQPVLL        1     0
GCGCGTCAGCCTTCTATTATT     ARQPSII        1     0
GCGCGTCAGCCTTCTCCTAGT     ARQPSPS        1     0
GCGCGTCAGCCTTGGCCTCCT     ARQPWPP        1     0
GCGCGTCAGCCTTGTACGCCT     ARQPCTP        1     0
GCGCGTCAGCCTTTGACGACG     ARQPLTT        1     0
GCGCGTCAGCCTTTGTCTACT     ARQPLST        1     0
GCGCGTCAGCCTTTTCCTACG     ARQPFPT        1     0
GCGCGTCAGCCTTTTCTTCCT     ARQPFLP        1     0
GCGCGTCAGCTGAATACGAGT     ARQLNTS        1     0
GCGCGTCAGCTGAATATGTGT     ARQLNMC        1     0
GCGCGTCAGCTGAATCCGCCG     ARQLNPP        1     0
GCGCGTCAGCTGATGTTTCCT     ARQLMFP        1     0
GCGCGTCAGCTGCAGCCTCAT     ARQLQPH        1     0
GCGCGTCAGCTGCCGACTACG     ARQLPTT        1     0
GCGCGTCAGCTGCCGGGGCCT     ARQLPGP        1     0
GCGCGTCAGCTGCCTCCGATT     ARQLPPI        1     0
GCGCGTCAGCTGCTTTTTAAT     ARQLLFN        1     0
GCGCGTCAGCTGGATTCTATG     ARQLDSM        1     0
GCGCGTCAGCTGGTTCAGTGG     ARQLVQW        1     0
GCGCGTCAGCTGTCGATTTAG     ARQLSIQ        1     0
GCGCGTCAGCTGTCTACGTTT     ARQLSTF        1     0
GCGCGTCAGCTGTGGGTTAAT     ARQLWVN        1     0
GCGCGTCAGCTTAATAATACG     ARQLNNT        1     0
GCGCGTCAGCTTACTCTTACT     ARQLTLT        1     0
GCGCGTCAGCTTCAGTGGGCT     ARQLQWA        1     0
GCGCGTCAGCTTCATGATAGT     ARQLHDS        1     0
GCGCGTCAGCTTCCGGCGGAT     ARQLPAD        1     0
GCGCGTCAGCTTCCTCCTTGG     ARQLPPW        1     0
GCGCGTCAGCTTCTGTTGGAG     ARQLLLE        1     0
GCGCGTCAGCTTGATGTGTCG     ARQLDVS        1     0
GCGCGTCAGCTTGCGGTTTCG     ARQLAVS        1     0
GCGCGTCAGCTTGTTCATCAT     ARQLVHH        1     0
GCGCGTCAGCTTGTTCCTTGT     ARQLVPC        1     0
GCGCGTCAGCTTTCTACGCAT     ARQLSTH        1     0
GCGCGTCAGGAGACGTTTAAT     ARQETFN        1     0
GCGCGTCAGGAGACTCTTCCT     ARQETLP        1     0
GCGCGTCAGGAGCCTCCGCTG     ARQEPPL        1     0
GCGCGTCAGGAGCCTCTTCGG     ARQEPLR        1     0
GCGCGTCAGGAGGAGGTGCTT     ARQEEVL        1     0
GCGCGTCAGGAGGCGACTTGG     ARQEATW        1     0
GCGCGTCAGGAGGGTGAGATG     ARQEGEM        1     0
GCGCGTCAGGAGTATACGCTT     ARQEYTL        1     0
GCGCGTCAGGAGTCTATGCTG     ARQESML        1     0
GCGCGTCAGGAGTTGCGGGTT     ARQELRV        1     0
GCGCGTCAGGAGTTGCTTCCT     ARQELLP        1     0
GCGCGTCAGGATAAGTCTTAT     ARQDKSY        1     0
GCGCGTCAGGATAATTTTCAG     ARQDNFQ        1     0
GCGCGTCAGGATACTACGTTG     ARQDTTL        1     0
GCGCGTCAGGATATTTTGAAT     ARQDILN        1     0
GCGCGTCAGGATCAGTCTATG     ARQDQSM        1     0
GCGCGTCAGGATCCGTATAGG     ARQDPYR        1     0
GCGCGTCAGGATCCTATTCGT     ARQDPIR        1     0
GCGCGTCAGGATCCTCATGTT     ARQDPHV        1     0
GCGCGTCAGGATCCTGGGCCT     ARQDPGP        1     0
GCGCGTCAGGATCCTTGGTTT     ARQDPWF        1     0
GCGCGTCAGGATGATTATCAG     ARQDDYQ        1     0
GCGCGTCAGGATGCTGCTGCT     ARQDAAA        1     0
GCGCGTCAGGATGTGGCTCCT     ARQDVAP        1     0
GCGCGTCAGGATGTGGCTTGT     ARQDVAC        1     0
GCGCGTCAGGATTTGACGGAG     ARQDLTE        1     0
GCGCGTCAGGCGATGGATCAG     ARQAMDQ        1     0
GCGCGTCAGGCGATTTTGGCT     ARQAILA        1     0
GCGCGTCAGGCGGATGTGAGG     ARQADVR        1     0
GCGCGTCAGGCGGGTGAGGCT     ARQAGEA        1     0
GCGCGTCAGGCGGTGCCGTCT     ARQAVPS        1     0
GCGCGTCAGGCGGTGTCGCTG     ARQAVSL        1     0
GCGCGTCAGGCGTATGATATG     ARQAYDM        1     0
GCGCGTCAGGCTAATGAGACT     ARQANET        1     0
GCGCGTCAGGCTACTCCTCCT     ARQATPP        1     0
GCGCGTCAGGCTACTTCTCCG     ARQATSP        1     0
GCGCGTCAGGCTAGTGATAGT     ARQASDS        1     0
GCGCGTCAGGCTATGTCTCCT     ARQAMSP        1     0
GCGCGTCAGGCTCATACGTTT     ARQAHTF        1     0
GCGCGTCAGGCTCATGCGAAT     ARQAHAN        1     0
GCGCGTCAGGCTCCGTTTCAT     ARQAPFH        1     0
GCGCGTCAGGCTCCTAATCCG     ARQAPNP        1     0
GCGCGTCAGGCTCTGCCGGAG     ARQALPE        1     0
GCGCGTCAGGCTCTTCTTCAG     ARQALLQ        1     0
GCGCGTCAGGCTGAGCTTGCG     ARQAELA        1     0
GCGCGTCAGGCTGATTGTTCG     ARQADCS        1     0
GCGCGTCAGGCTGCGGATCGT     ARQAADR        1     0
GCGCGTCAGGCTGCGTATAAT     ARQAAYN        1     0
GCGCGTCAGGCTTATCCGAAT     ARQAYPN        1     0
GCGCGTCAGGCTTATCTTGTG     ARQAYLV        1     0
GCGCGTCAGGCTTATTTGTTT     ARQAYLF        1     0
GCGCGTCAGGCTTCGATTCCT     ARQASIP        1     0
GCGCGTCAGGCTTCTAGTTTT     ARQASSF        1     0
GCGCGTCAGGCTTTTAGTTTT     ARQAFSF        1     0
GCGCGTCAGGGGAGTGTTCCT     ARQGSVP        1     0
GCGCGTCAGGGGCTTACTTTG     ARQGLTL        1     0
GCGCGTCAGGGGGCGGATTTT     ARQGADF        1     0
GCGCGTCAGGGTATGACGTGT     ARQGMTC        1     0
GCGCGTCAGGGTGCTACACAG     ARQGATQ        1     0
GCGCGTCAGGGTTTTGCGCCG     ARQGFAP        1     0
GCGCGTCAGGTGATGTTGTAT     ARQVMLY        1     0
GCGCGTCAGGTGCAGATTCAT     ARQVQIH        1     0
GCGCGTCAGGTGCAGCCTCAT     ARQVQPH        1     0
GCGCGTCAGGTGCAGGTGTCG     ARQVQVS        1     0
GCGCGTCAGGTGCAGTCTTAT     ARQVQSY        1     0
GCGCGTCAGGTGCATTCTATT     ARQVHSI        1     0
GCGCGTCAGGTGCATTGTCCT     ARQVHCP        1     0
GCGCGTCAGGTGCCGGCTCCT     ARQVPAP        1     0
GCGCGTCAGGTGCCTAATAAT     ARQVPNN        1     0
GCGCGTCAGGTGCCTTTTCCG     ARQVPFP        1     0
GCGCGTCAGGTGCTGTTGACG     ARQVLLT        1     0
GCGCGTCAGGTGCTTCCTAAG     ARQVLPK        1     0
GCGCGTCAGGTGGATAAGTAT     ARQVDKY        1     0
GCGCGTCAGGTGGATAGGCTG     ARQVDRL        1     0
GCGCGTCAGGTGGCTCCTCCG     ARQVAPP        1     0
GCGCGTCAGGTGTTTAGTGCG     ARQVFSA        1     0
GCGCGTCAGGTTACTGATCTG     ARQVTDL        1     0
GCGCGTCAGGTTAGTGAGCCG     ARQVSEP        1     0
GCGCGTCAGGTTATGCTGTCG     ARQVMLS        1     0
GCGCGTCAGGTTATGGTGTGG     ARQVMVW        1     0
GCGCGTCAGGTTCAGGAGTTG     ARQVQEL        1     0
GCGCGTCAGGTTCATTGGCGG     ARQVHWR        1     0
GCGCGTCAGGTTCCGATGCCG     ARQVPMP        1     0
GCGCGTCAGGTTCCGGTTTAT     ARQVPVY        1     0
GCGCGTCAGGTTCCGTGGACG     ARQVPWT        1     0
GCGCGTCAGGTTCCGTTGCCG     ARQVPLP        1     0
GCGCGTCAGGTTCCTAGTGTT     ARQVPSV        1     0
GCGCGTCAGGTTCTGATTTCT     ARQVLIS        1     0
GCGCGTCAGGTTCTGCTTCGG     ARQVLLR        1     0
GCGCGTCAGGTTCTGGCTTCG     ARQVLAS        1     0
GCGCGTCAGGTTGAGCGTTCG     ARQVERS        1     0
GCGCGTCAGGTTGAGGCTAGT     ARQVEAS        1     0
GCGCGTCAGGTTGCGCCTCCG     ARQVAPP        1     0
GCGCGTCAGGTTGCTACTCCG     ARQVATP        1     0
GCGCGTCAGGTTGCTATTTCT     ARQVAIS        1     0
GCGCGTCAGGTTTATGTGATG     ARQVYVM        1     0
GCGCGTCAGGTTTGGGCTCTT     ARQVWAL        1     0
GCGCGTCAGGTTTTTCCGACG     ARQVFPT        1     0
GCGCGTCAGTAGACTATTACT     ARQQTIT        1     0
GCGCGTCAGTATACGCCTCCT     ARQYTPP        1     0
GCGCGTCAGTATCCTCCGTCG     ARQYPPS        1     0
GCGCGTCAGTATGAGCCGACT     ARQYEPT        1     0
GCGCGTCAGTATGATGTGGAT     ARQYDVD        1     0
GCGCGTCAGTATGATTCGTCG     ARQYDSS        1     0
GCGCGTCAGTATGTGCAGATG     ARQYVQM        1     0
GCGCGTCAGTATGTGCCTCCG     ARQYVPP        1     0
GCGCGTCAGTATTCTCCGCAT     ARQYSPH        1     0
GCGCGTCAGTCGATTTTGGTT     ARQSILV        1     0
GCGCGTCAGTCGCCTCAGTAT     ARQSPQY        1     0
GCGCGTCAGTCGCCTGTGACT     ARQSPVT        1     0
GCGCGTCAGTCTATGGAGCCG     ARQSMEP        1     0
GCGCGTCAGTCTATGGGGCCG     ARQSMGP        1     0
GCGCGTCAGTCTCATAATGCT     ARQSHNA        1     0
GCGCGTCAGTCTCATAATTCT     ARQSHNS        1     0
GCGCGTCAGTCTCCTGCTTAT     ARQSPAY        1     0
GCGCGTCAGTCTCTTCATACT     ARQSLHT        1     0
GCGCGTCAGTCTGATCAGCGG     ARQSDQR        1     0
GCGCGTCAGTCTGATTTTCGT     ARQSDFR        1     0
GCGCGTCAGTCTGCTTAGATT     ARQSAQI        1     0
GCGCGTCAGTCTTATCCGATT     ARQSYPI        1     0
GCGCGTCAGTCTTCGGATGTT     ARQSSDV        1     0
GCGCGTCAGTGGACTTTTGCG     ARQWTFA        1     0
GCGCGTCAGTGGCATAATCCT     ARQWHNP        1     0
GCGCGTCAGTGGCATGTTGCG     ARQWHVA        1     0
GCGCGTCAGTGGCCTCCGACT     ARQWPPT        1     0
GCGCGTCAGTGGCTGTTGCCG     ARQWLLP        1     0
GCGCGTCAGTGGGATCAGGTT     ARQWDQV        1     0
GCGCGTCAGTGGGCTAGTGAG     ARQWASE        1     0
GCGCGTCAGTGTACGTCGACG     ARQCTST        1     0
GCGCGTCAGTGTGCTGAGCGT     ARQCAER        1     0
GCGCGTCAGTTGCAGCATCAT     ARQLQHH        1     0
GCGCGTCAGTTGCAGTCTGAG     ARQLQSE        1     0
GCGCGTCAGTTGCAGTGGTCG     ARQLQWS        1     0
GCGCGTCAGTTGCCGTTTGCG     ARQLPFA        1     0
GCGCGTCAGTTGCCTGGGTTT     ARQLPGF        1     0
GCGCGTCAGTTGCTTGCGAAT     ARQLLAN        1     0
GCGCGTCAGTTGGCTCTTTAT     ARQLALY        1     0
GCGCGTCAGTTGGGGACTCCG     ARQLGTP        1     0
GCGCGTCAGTTTCAGCCGGTT     ARQFQPV        1     0
GCGCGTCAGTTTCAGGCTGCG     ARQFQAA        1     0
GCGCGTCAGTTTCCGTATCAT     ARQFPYH        1     0
GCGCGTCAGTTTCCTAGTCCT     ARQFPSP        1     0
GCGCGTCAGTTTCCTATGGGT     ARQFPMG        1     0
GCGCGTCAGTTTCCTCCTCTG     ARQFPPL        1     0
GCGCGTCAGTTTGAGATGCTT     ARQFEML        1     0
GCGCGTCAGTTTGAGCCGAGG     ARQFEPR        1     0
GCGCGTCAGTTTGATACGACG     ARQFDTT        1     0
GCGCGTCAGTTTGCGACTTAT     ARQFATY        1     0
GCGCGTCAGTTTGCGTCTGGT     ARQFASG        1     0
GCGCGTCAGTTTTAGACGGCG     ARQFQTA        1     0
GCGCGTCATAATACGATGACT     ARHNTMT        1     0
GCGCGTCATAATACGGAGGTG     ARHNTEV        1     0
GCGCGTCATAATACTCCGGCT     ARHNTPA        1     0
GCGCGTCATAATAGTCTTAGT     ARHNSLS        1     0
GCGCGTCATAATATTCCTCCG     ARHNIPP        1     0
GCGCGTCATAATATTTCTGCT     ARHNISA        1     0
GCGCGTCATAATCAGATGCCT     ARHNQMP        1     0
GCGCGTCATAATCCGAATAAT     ARHNPNN        1     0
GCGCGTCATAATCCGATTATT     ARHNPII        1     0
GCGCGTCATAATCCGGCTGTT     ARHNPAV        1     0
GCGCGTCATAATCCTGCGTTT     ARHNPAF        1     0
GCGCGTCATAATGATACTTCT     ARHNDTS        1     0
GCGCGTCATAATGCGCCTCCG     ARHNAPP        1     0
GCGCGTCATAATGCGTCTCTG     ARHNASL        1     0
GCGCGTCATAATGCTATTGTG     ARHNAIV        1     0
GCGCGTCATAATGCTCCTTCG     ARHNAPS        1     0
GCGCGTCATAATGCTGATGTT     ARHNADV        1     0
GCGCGTCATAATGTTATGCAT     ARHNVMH        1     0
GCGCGTCATAATTCTTCTATG     ARHNSSM        1     0
GCGCGTCATAATTTGCTTCCG     ARHNLLP        1     0
GCGCGTCATACGAATGGTCCT     ARHTNGP        1     0
GCGCGTCATACGACTTCGGTG     ARHTTSV        1     0
GCGCGTCATACGAGTCTTTTG     ARHTSLL        1     0
GCGCGTCATACGCCTCCTCAT     ARHTPPH        1     0
GCGCGTCATACGCCTGTTTCG     ARHTPVS        1     0
GCGCGTCATACGGAGGGGCCT     ARHTEGP        1     0
GCGCGTCATACGGATGGTTAT     ARHTDGY        1     0
GCGCGTCATACGGATTCTAAT     ARHTDSN        1     0
GCGCGTCATACGGGTCCGTTG     ARHTGPL        1     0
GCGCGTCATACGGTGATGCAG     ARHTVMQ        1     0
GCGCGTCATACGGTTCTTCCT     ARHTVLP        1     0
GCGCGTCATACGTAGGTTAAT     ARHTQVN        1     0
GCGCGTCATACGTCGGGTCCG     ARHTSGP        1     0
GCGCGTCATACGTGTCCTCCG     ARHTCPP        1     0
GCGCGTCATACGTGTGATACT     ARHTCDT        1     0
GCGCGTCATACTAATCCGAAT     ARHTNPN        1     0
GCGCGTCATACTAATCCGTCG     ARHTNPS        1     0
GCGCGTCATACTACGGAGATG     ARHTTEM        1     0
GCGCGTCATACTACTTATCAT     ARHTTYH        1     0
GCGCGTCATACTATGTCTATG     ARHTMSM        1     0
GCGCGTCATACTCAGCCTCAT     ARHTQPH        1     0
GCGCGTCATACTCAGTCGCTG     ARHTQSL        1     0
GCGCGTCATACTCATCCGCAG     ARHTHPQ        1     0
GCGCGTCATACTCATCCTCAG     ARHTHPQ        1     0
GCGCGTCATACTCATCTTCTG     ARHTHLL        1     0
GCGCGTCATACTCATGCGTCG     ARHTHAS        1     0
GCGCGTCATACTCCGGATTCT     ARHTPDS        1     0
GCGCGTCATACTCCTGTTTAT     ARHTPVY        1     0
GCGCGTCATACTCTGCAGGCT     ARHTLQA        1     0
GCGCGTCATACTGCTATTCCG     ARHTAIP        1     0
GCGCGTCATACTGGTTCTACG     ARHTGST        1     0
GCGCGTCATACTGTTCAGAAT     ARHTVQN        1     0
GCGCGTCATACTTATATGCAG     ARHTYMQ        1     0
GCGCGTCATACTTATCATTCG     ARHTYHS        1     0
GCGCGTCATACTTATGAGTCT     ARHTYES        1     0
GCGCGTCATACTTCTAATTGG     ARHTSNW        1     0
GCGCGTCATAGTCCGATGAGT     ARHSPMS        1     0
GCGCGTCATAGTGCTCCGCCT     ARHSAPP        1     0
GCGCGTCATAGTTCTCAGGCT     ARHSSQA        1     0
GCGCGTCATATGACTATGTCG     ARHMTMS        1     0
GCGCGTCATATGCAGAGTTGT     ARHMQSC        1     0
GCGCGTCATATGCATAATTCG     ARHMHNS        1     0
GCGCGTCATATGCATCCTCCG     ARHMHPP        1     0
GCGCGTCATATGCCTACTATT     ARHMPTI        1     0
GCGCGTCATATGCCTCCTCGG     ARHMPPR        1     0
GCGCGTCATATGCCTTGGCAT     ARHMPWH        1     0
GCGCGTCATATGCTGCCTTAT     ARHMLPY        1     0
GCGCGTCATATGCTTACGCCT     ARHMLTP        1     0
GCGCGTCATATGCTTACTCCT     ARHMLTP        1     0
GCGCGTCATATGGAGCTTACG     ARHMELT        1     0
GCGCGTCATATGGGTCTGGGT     ARHMGLG        1     0
GCGCGTCATATGGTGGATAGA     ARHMVDR        1     0
GCGCGTCATATGGTTAGTATG     ARHMVSM        1     0
GCGCGTCATATGTATACTCTT     ARHMYTL        1     0
GCGCGTCATATGTCTAATTCG     ARHMSNS        1     0
GCGCGTCATATGTCTACGTTT     ARHMSTF        1     0
GCGCGTCATATGTTGATTACG     ARHMLIT        1     0
GCGCGTCATATTACGATGAAG     ARHITMK        1     0
GCGCGTCATATTACTACTCAT     ARHITTH        1     0
GCGCGTCATATTCCGGTTGAT     ARHIPVD        1     0
GCGCGTCATATTCCTCCTACT     ARHIPPT        1     0
GCGCGTCATATTCCTTCGCCG     ARHIPSP        1     0
GCGCGTCATATTCTTACGCCG     ARHILTP        1     0
GCGCGTCATATTGCTACGGGT     ARHIATG        1     0
GCGCGTCATCAGACTACTAAT     ARHQTTN        1     0
GCGCGTCATCAGCAGATTTCG     ARHQQIS        1     0
GCGCGTCATCAGCAGTCTCAT     ARHQQSH        1     0
GCGCGTCATCAGCATAATGAT     ARHQHND        1     0
GCGCGTCATCAGCATCATCCT     ARHQHHP        1     0
GCGCGTCATCAGCATCCGGTG     ARHQHPV        1     0
GCGCGTCATCAGCCGGGGACG     ARHQPGT        1     0
GCGCGTCATCAGCCTCCGAAT     ARHQPPN        1     0
GCGCGTCATCAGCCTCCTATT     ARHQPPI        1     0
GCGCGTCATCAGCCTTATCAG     ARHQPYQ        1     0
GCGCGTCATCAGCCTTCTCTT     ARHQPSL        1     0
GCGCGTCATCAGCTGTTGTAT     ARHQLLY        1     0
GCGCGTCATCAGCTTAGTTTT     ARHQLSF        1     0
GCGCGTCATCAGCTTCGGGTG     ARHQLRV        1     0
GCGCGTCATCAGGAGATTGGT     ARHQEIG        1     0
GCGCGTCATCAGGAGCCTACG     ARHQEPT        1     0
GCGCGTCATCAGGCTATTCCG     ARHQAIP        1     0
GCGCGTCATCAGTATGTTTGG     ARHQYVW        1     0
GCGCGTCATCAGTGTCCTCAT     ARHQCPH        1     0
GCGCGTCATCAGTTGCATCTG     ARHQLHL        1     0
GCGCGTCATCATAATCAGCCT     ARHHNQP        1     0
GCGCGTCATCATACGTATCCG     ARHHTYP        1     0
GCGCGTCATCATACGTATTCG     ARHHTYS        1     0
GCGCGTCATCATAGTCATTCG     ARHHSHS        1     0
GCGCGTCATCATAGTTATTTG     ARHHSYL        1     0
GCGCGTCATCATATTATGAAG     ARHHIMK        1     0
GCGCGTCATCATCAGAATGTT     ARHHQNV        1     0
GCGCGTCATCATCAGTGTGCT     ARHHQCA        1     0
GCGCGTCATCATCATTAGCTG     ARHHHQL        1     0
GCGCGTCATCATCCTATGCTT     ARHHPML        1     0
GCGCGTCATCATCCTCCGATT     ARHHPPI        1     0
GCGCGTCATCATCCTCTTCCG     ARHHPLP        1     0
GCGCGTCATCATCCTGTTAAT     ARHHPVN        1     0
GCGCGTCATCATCCTTTGTTG     ARHHPLL        1     0
GCGCGTCATCATCTGGTTTTG     ARHHLVL        1     0
GCGCGTCATCATCTTACTTGT     ARHHLTC        1     0
GCGCGTCATCATCTTCCGCCG     ARHHLPP        1     0
GCGCGTCATCATGCGTGGCAG     ARHHAWQ        1     0
GCGCGTCATCATGGGAATTTT     ARHHGNF        1     0
GCGCGTCATCATGGTCAGCTG     ARHHGQL        1     0
GCGCGTCATCATGTGTTTAAG     ARHHVFK        1     0
GCGCGTCATCATGTTTCGCCG     ARHHVSP        1     0
GCGCGTCATCATTATTATGCG     ARHHYYA        1     0
GCGCGTCATCATTATTATTCT     ARHHYYS        1     0
GCGCGTCATCATTCGGCTCCG     ARHHSAP        1     0
GCGCGTCATCATTCTCCTGCG     ARHHSPA        1     0
GCGCGTCATCATTCTCCTTCT     ARHHSPS        1     0
GCGCGTCATCATTCTCTTTCG     ARHHSLS        1     0
GCGCGTCATCATTTGTTTAAG     ARHHLFK        1     0
GCGCGTCATCCGAATGGGTAT     ARHPNGY        1     0
GCGCGTCATCCGACTAAGCTG     ARHPTKL        1     0
GCGCGTCATCCGCCTCAGCTT     ARHPPQL        1     0
GCGCGTCATCCGCTGACTGCG     ARHPLTA        1     0
GCGCGTCATCCGCTGCCTCCG     ARHPLPP        1     0
GCGCGTCATCCGGCGACTACG     ARHPATT        1     0
GCGCGTCATCCGGCTATGTCT     ARHPAMS        1     0
GCGCGTCATCCGGCTTTGATT     ARHPALI        1     0
GCGCGTCATCCGGGGCTTGTG     ARHPGLV        1     0
GCGCGTCATCCGGGTCATTAG     ARHPGHQ        1     0
GCGCGTCATCCGGTGCCACCG     ARHPVPP        1     0
GCGCGTCATCCGGTGGCTGCT     ARHPVAA        1     0
GCGCGTCATCCGTAGCTGCAT     ARHPQLH        1     0
GCGCGTCATCCGTTGCATACG     ARHPLHT        1     0
GCGCGTCATCCTAATTTTCCG     ARHPNFP        1     0
GCGCGTCATCCTACGAGTCCG     ARHPTSP        1     0
GCGCGTCATCCTACTGCGGGT     ARHPTAG        1     0
GCGCGTCATCCTACTGGTATT     ARHPTGI        1     0
GCGCGTCATCCTACTTTTGCG     ARHPTFA        1     0
GCGCGTCATCCTATGCATGTG     ARHPMHV        1     0
GCGCGTCATCCTATGCCTTAT     ARHPMPY        1     0
GCGCGTCATCCTATTATGGGT     ARHPIMG        1     0
GCGCGTCATCCTCAGCATCTT     ARHPQHL        1     0
GCGCGTCATCCTCAGCCTCTG     ARHPQPL        1     0
GCGCGTCATCCTCATGATTGT     ARHPHDC        1     0
GCGCGTCATCCTCCGACGTAT     ARHPPTY        1     0
GCGCGTCATCCTCCGGATCTT     ARHPPDL        1     0
GCGCGTCATCCTCCGGCGTTT     ARHPPAF        1     0
GCGCGTCATCCTCCGTATCAT     ARHPPYH        1     0
GCGCGTCATCCTCCTATTAAT     ARHPPIN        1     0
GCGCGTCATCCTCCTGTGCCT     ARHPPVP        1     0
GCGCGTCATCCTCCTTTTGCT     ARHPPFA        1     0
GCGCGTCATCCTCTGCTTTCG     ARHPLLS        1     0
GCGCGTCATCCTCTTCCGCCT     ARHPLPP        1     0
GCGCGTCATCCTGAGAAGCTG     ARHPEKL        1     0
GCGCGTCATCCTGAGCCGTTG     ARHPEPL        1     0
GCGCGTCATCCTGAGCCTCAG     ARHPEPQ        1     0
GCGCGTCATCCTGATGCTTAG     ARHPDAQ        1     0
GCGCGTCATCCTGCGTTGCCG     ARHPALP        1     0
GCGCGTCATCCTGCTACTCCT     ARHPATP        1     0
GCGCGTCATCCTGCTACTGTG     ARHPATV        1     0
GCGCGTCATCCTGCTCATTTG     ARHPAHL        1     0
GCGCGTCATCCTGGGTCTATG     ARHPGSM        1     0
GCGCGTCATCCTGTTCATAGT     ARHPVHS        1     0
GCGCGTCATCCTTCGCATCAT     ARHPSHH        1     0
GCGCGTCATCCTTCGTCGGTG     ARHPSSV        1     0
GCGCGTCATCCTTCTCCTTCG     ARHPSPS        1     0
GCGCGTCATCCTTTGCCTACG     ARHPLPT        1     0
GCGCGTCATCTGAATTATCCG     ARHLNYP        1     0
GCGCGTCATCTGAATTTGCCG     ARHLNLP        1     0
GCGCGTCATCTGACGGATACG     ARHLTDT        1     0
GCGCGTCATCTGACGGCTCCG     ARHLTAP        1     0
GCGCGTCATCTGACTGTTGTT     ARHLTVV        1     0
GCGCGTCATCTGATGGCGATG     ARHLMAM        1     0
GCGCGTCATCTGCAGACGGCT     ARHLQTA        1     0
GCGCGTCATCTGCAGCCTTCT     ARHLQPS        1     0
GCGCGTCATCTGCCGCCGTGG     ARHLPPW        1     0
GCGCGTCATCTGGCTAATGGG     ARHLANG        1     0
GCGCGTCATCTGGGGCATTAG     ARHLGHQ        1     0
GCGCGTCATCTGGTGGGGATG     ARHLVGM        1     0
GCGCGTCATCTGTCGCTGCCG     ARHLSLP        1     0
GCGCGTCATCTGTCGTATATT     ARHLSYI        1     0
GCGCGTCATCTGTCTCCGCTT     ARHLSPL        1     0
GCGCGTCATCTGTCTGTGGCG     ARHLSVA        1     0
GCGCGTCATCTGTGGTCGAAT     ARHLWSN        1     0
GCGCGTCATCTTAATATGCTG     ARHLNML        1     0
GCGCGTCATCTTACGCCTTCT     ARHLTPS        1     0
GCGCGTCATCTTACGTCTCCT     ARHLTSP        1     0
GCGCGTCATCTTCAGAGTGAT     ARHLQSD        1     0
GCGCGTCATCTTCAGCCTAAT     ARHLQPN        1     0
GCGCGTCATCTTCATCATTTT     ARHLHHF        1     0
GCGCGTCATCTTCCGCAGGAG     ARHLPQE        1     0
GCGCGTCATCTTCCGTTTCTG     ARHLPFL        1     0
GCGCGTCATCTTCCTGATCAT     ARHLPDH        1     0
GCGCGTCATCTTCCTGCTACG     ARHLPAT        1     0
GCGCGTCATCTTCTGCCTCCT     ARHLLPP        1     0
GCGCGTCATCTTCTTCAGTGG     ARHLLQW        1     0
GCGCGTCATCTTCTTCCGCCT     ARHLLPP        1     0
GCGCGTCATCTTGATGAGAAT     ARHLDEN        1     0
GCGCGTCATCTTGCGCATACT     ARHLAHT        1     0
GCGCGTCATCTTGCGGTTGAT     ARHLAVD        1     0
GCGCGTCATCTTGCGTATCAG     ARHLAYQ        1     0
GCGCGTCATCTTGCGTATGTG     ARHLAYV        1     0
GCGCGTCATCTTTGGCAGCAT     ARHLWQH        1     0
GCGCGTCATCTTTTGCTGGAT     ARHLLLD        1     0
GCGCGTCATGAGACTAATTCG     ARHETNS        1     0
GCGCGTCATGAGCATCAGCTT     ARHEHQL        1     0
GCGCGTCATGAGCCGGGGAAT     ARHEPGN        1     0
GCGCGTCATGAGCCTCCTCTG     ARHEPPL        1     0
GCGCGTCATGAGCCTGCTTGG     ARHEPAW        1     0
GCGCGTCATGAGCCTTCTAAT     ARHEPSN        1     0
GCGCGTCATGAGCTGCAGCCT     ARHELQP        1     0
GCGCGTCATGAGCTTAAGCTG     ARHELKL        1     0
GCGCGTCATGAGCTTCAGCCT     ARHELQP        1     0
GCGCGTCATGAGGCTCCTCCT     ARHEAPP        1     0
GCGCGTCATGAGGGGTCTGCT     ARHEGSA        1     0
GCGCGTCATGAGGGTCATACT     ARHEGHT        1     0
GCGCGTCATGAGTATCTTAGT     ARHEYLS        1     0
GCGCGTCATGAGTGTCAGCAT     ARHECQH        1     0
GCGCGTCATGATACGACGGTT     ARHDTTV        1     0
GCGCGTCATGATACGACTAAT     ARHDTTN        1     0
GCGCGTCATGATACTGAGCTG     ARHDTEL        1     0
GCGCGTCATGATCATCCGGAT     ARHDHPD        1     0
GCGCGTCATGATCCGCATCAG     ARHDPHQ        1     0
GCGCGTCATGATCCGGGTACT     ARHDPGT        1     0
GCGCGTCATGATCCGTCTCAG     ARHDPSQ        1     0
GCGCGTCATGATCCTCCTGCG     ARHDPPA        1     0
GCGCGTCATGATCCTCGGATG     ARHDPRM        1     0
GCGCGTCATGATCCTCTTACT     ARHDPLT        1     0
GCGCGTCATGATCTGATGCCT     ARHDLMP        1     0
GCGCGTCATGATCTTAATATG     ARHDLNM        1     0
GCGCGTCATGATGAGCAGTCG     ARHDEQS        1     0
GCGCGTCATGATGCTCCGATG     ARHDAPM        1     0
GCGCGTCATGATGCTCCTTCG     ARHDAPS        1     0
GCGCGTCATGATGCTGCTACT     ARHDAAT        1     0
GCGCGTCATGATGGGGCTCCG     ARHDGAP        1     0
GCGCGTCATGATGTGCATTAG     ARHDVHQ        1     0
GCGCGTCATGATGTTCCTCCG     ARHDVPP        1     0
GCGCGTCATGATTATCCACCG     ARHDYPP        1     0
GCGCGTCATGATTCTACGAAT     ARHDSTN        1     0
GCGCGTCATGCGAGTCAGTTG     ARHASQL        1     0
GCGCGTCATGCGCTTGTGCAT     ARHALVH        1     0
GCGCGTCATGCGGATACGTTG     ARHADTL        1     0
GCGCGTCATGCGGATGTTTAT     ARHADVY        1     0
GCGCGTCATGCGGCTACGCAT     ARHAATH        1     0
GCGCGTCATGCGGCTCCGTGG     ARHAAPW        1     0
GCGCGTCATGCGGCTGAGAAT     ARHAAEN        1     0
GCGCGTCATGCGTCTGATACG     ARHASDT        1     0
GCGCGTCATGCGTGTACGGTG     ARHACTV        1     0
GCGCGTCATGCTACTCCGCCT     ARHATPP        1     0
GCGCGTCATGCTAGTCCTCCG     ARHASPP        1     0
GCGCGTCATGCTAGTTTTTTG     ARHASFL        1     0
GCGCGTCATGCTATGCCGATT     ARHAMPI        1     0
GCGCGTCATGCTATGTCTGCT     ARHAMSA        1     0
GCGCGTCATGCTATTCTTGAT     ARHAILD        1     0
GCGCGTCATGCTCAGTATTCG     ARHAQYS        1     0
GCGCGTCATGCTCATCTTTTT     ARHAHLF        1     0
GCGCGTCATGCTCATGAGGTT     ARHAHEV        1     0
GCGCGTCATGCTCCGATTACG     ARHAPIT        1     0
GCGCGTCATGCTCCTCCTCTG     ARHAPPL        1     0
GCGCGTCATGCTCCTCGTCCT     ARHAPRP        1     0
GCGCGTCATGCTCCTGGGATT     ARHAPGI        1     0
GCGCGTCATGCTCTTGTTGGT     ARHALVG        1     0
GCGCGTCATGCTGCTACGACG     ARHAATT        1     0
GCGCGTCATGCTGTTCGGCAG     ARHAVRQ        1     0
GCGCGTCATGCTGTTGCGAAG     ARHAVAK        1     0
GCGCGTCATGCTGTTTTTTGG     ARHAVFW        1     0
GCGCGTCATGCTTCTACGTGG     ARHASTW        1     0
GCGCGTCATGCTTCTGCTCCG     ARHASAP        1     0
GCGCGTCATGCTTCTTCTTTT     ARHASSF        1     0
GCGCGTCATGCTTTGGCTCAT     ARHALAH        1     0
GCGCGTCATGCTTTTCATATG     ARHAFHM        1     0
GCGCGTCATGGGACGGAGCAG     ARHGTEQ        1     0
GCGCGTCATGGGACTCTGATG     ARHGTLM        1     0
GCGCGTCATGGGCCGGAGCAG     ARHGPEQ        1     0
GCGCGTCATGGGCCTACGTAT     ARHGPTY        1     0
GCGCGTCATGGGCCTATTCTT     ARHGPIL        1     0
GCGCGTCATGGGCTGCAGTCT     ARHGLQS        1     0
GCGCGTCATGGGGATACTCCG     ARHGDTP        1     0
GCGCGTCATGGGGCGCCGCTT     ARHGAPL        1     0
GCGCGTCATGGTCAGCAGCCG     ARHGQQP        1     0
GCGCGTCATGGTCATGATTAT     ARHGHDY        1     0
GCGCGTCATGGTCCGATGTTG     ARHGPML        1     0
GCGCGTCATGGTCTTCCTATT     ARHGLPI        1     0
GCGCGTCATGGTGTGCCGTCT     ARHGVPS        1     0
GCGCGTCATGGTGTGCCTTCG     ARHGVPS        1     0
GCGCGTCATGGTTCGCCTGCG     ARHGSPA        1     0
GCGCGTCATGGTTCGGCGAAT     ARHGSAN        1     0
GCGCGTCATGTGATGAAGGTT     ARHVMKV        1     0
GCGCGTCATGTGCAGCTGCCT     ARHVQLP        1     0
GCGCGTCATGTGCAGGCGTGG     ARHVQAW        1     0
GCGCGTCATGTGCAGGGTGGT     ARHVQGG        1     0
GCGCGTCATGTGCATCCGGGT     ARHVHPG        1     0
GCGCGTCATGTGCCGAGTGCT     ARHVPSA        1     0
GCGCGTCATGTGCCTAATCCG     ARHVPNP        1     0
GCGCGTCATGTGCCTTCGAGG     ARHVPSR        1     0
GCGCGTCATGTGCCTTCGCAT     ARHVPSH        1     0
GCGCGTCATGTGCTGCAGGTG     ARHVLQV        1     0
GCGCGTCATGTGCTTACTCCG     ARHVLTP        1     0
GCGCGTCATGTGGATCGGCAT     ARHVDRH        1     0
GCGCGTCATGTGGCGACGGCT     ARHVATA        1     0
GCGCGTCATGTGGTGTCGAGT     ARHVVSS        1     0
GCGCGTCATGTGGTTTGGCTT     ARHVVWL        1     0
GCGCGTCATGTGTCGATTTAT     ARHVSIY        1     0
GCGCGTCATGTGTCTCATGGG     ARHVSHG        1     0
GCGCGTCATGTGTGTGCTTGT     ARHVCAC        1     0
GCGCGTCATGTGTTGAATGGG     ARHVLNG        1     0
GCGCGTCATGTTACTTATTAG     ARHVTYQ        1     0
GCGCGTCATGTTATGCAGCTT     ARHVMQL        1     0
GCGCGTCATGTTATTACTACG     ARHVITT        1     0
GCGCGTCATGTTCAGGATTCG     ARHVQDS        1     0
GCGCGTCATGTTCATCTGGAG     ARHVHLE        1     0
GCGCGTCATGTTCCGTCTCTT     ARHVPSL        1     0
GCGCGTCATGTTCCTTAGAGT     ARHVPQS        1     0
GCGCGTCATGTTCCTTCTCAG     ARHVPSQ        1     0
GCGCGTCATGTTCTGCCTGTG     ARHVLPV        1     0
GCGCGTCATGTTGCGAATGGT     ARHVANG        1     0
GCGCGTCATGTTGCGCTTGAG     ARHVALE        1     0
GCGCGTCATGTTGCGTATCCT     ARHVAYP        1     0
GCGCGTCATGTTGCTCCTCAT     ARHVAPH        1     0
GCGCGTCATGTTGCTCCTCCT     ARHVAPP        1     0
GCGCGTCATGTTGGGCATGTT     ARHVGHV        1     0
GCGCGTCATGTTTCTCTTGAT     ARHVSLD        1     0
GCGCGTCATGTTTGGTCTAAT     ARHVWSN        1     0
GCGCGTCATGTTTTGCCTATG     ARHVLPM        1     0
GCGCGTCATTAGATGCAGGTG     ARHQMQV        1     0
GCGCGTCATTAGGTTATTCCT     ARHQVIP        1     0
GCGCGTCATTATACTCCGCAT     ARHYTPH        1     0
GCGCGTCATTATATGTATTTG     ARHYMYL        1     0
GCGCGTCATTATATTGTTCCT     ARHYIVP        1     0
GCGCGTCATTATCAGCAGGAT     ARHYQQD        1     0
GCGCGTCATTATCATTATCCT     ARHYHYP        1     0
GCGCGTCATTATCCGATGGAT     ARHYPMD        1     0
GCGCGTCATTATCCGATTAGT     ARHYPIS        1     0
GCGCGTCATTATCCGCTGTCT     ARHYPLS        1     0
GCGCGTCATTATCCTGGGCAT     ARHYPGH        1     0
GCGCGTCATTATGAGCCGCTT     ARHYEPL        1     0
GCGCGTCATTATGCTTCGCCG     ARHYASP        1     0
GCGCGTCATTATGTGCCGGTG     ARHYVPV        1     0
GCGCGTCATTCGAGTGTGTCT     ARHSSVS        1     0
GCGCGTCATTCGATGCCTGAG     ARHSMPE        1     0
GCGCGTCATTCGCAGCAGCCG     ARHSQQP        1     0
GCGCGTCATTCGCAGCTGCCG     ARHSQLP        1     0
GCGCGTCATTCGCATACTACG     ARHSHTT        1     0
GCGCGTCATTCGCATACTCAT     ARHSHTH        1     0
GCGCGTCATTCGCCTAATTCG     ARHSPNS        1     0
GCGCGTCATTCGGAGACTCTT     ARHSETL        1     0
GCGCGTCATTCGGAGTCGATG     ARHSESM        1     0
GCGCGTCATTCGGCTCCTCTG     ARHSAPL        1     0
GCGCGTCATTCGTAGACTGAT     ARHSQTD        1     0
GCGCGTCATTCGTCGCCTCCT     ARHSSPP        1     0
GCGCGTCATTCGTCTCAGATG     ARHSSQM        1     0
GCGCGTCATTCTACGTTTAAT     ARHSTFN        1     0
GCGCGTCATTCTACTGATCTG     ARHSTDL        1     0
GCGCGTCATTCTACTTCGGCT     ARHSTSA        1     0
GCGCGTCATTCTAGTCATGCG     ARHSSHA        1     0
GCGCGTCATTCTATTTATCTG     ARHSIYL        1     0
GCGCGTCATTCTCATATGTAT     ARHSHMY        1     0
GCGCGTCATTCTCATCAGAGT     ARHSHQS        1     0
GCGCGTCATTCTCATGTGTAT     ARHSHVY        1     0
GCGCGTCATTCTCCGAATTCT     ARHSPNS        1     0
GCGCGTCATTCTCCTTGTCTG     ARHSPCL        1     0
GCGCGTCATTCTCTTCCTCTT     ARHSLPL        1     0
GCGCGTCATTCTGATCATTCA     ARHSDHS        1     0
GCGCGTCATTCTGCTCCTTTG     ARHSAPL        1     0
GCGCGTCATTCTGCTCTGTGG     ARHSALW        1     0
GCGCGTCATTCTTGGCATGAT     ARHSWHD        1     0
GCGCGTCATTGGAAGCCTGAG     ARHWKPE        1     0
GCGCGTCATTGGATTGTTCAT     ARHWIVH        1     0
GCGCGTCATTGGCCGGCTGCT     ARHWPAA        1     0
GCGCGTCATTGGCCGGGTCAT     ARHWPGH        1     0
GCGCGTCATTGGCCGTCTTCT     ARHWPSS        1     0
GCGCGTCATTGGCTTCAGGCT     ARHWLQA        1     0
GCGCGTCATTGGGCTCCGGCT     ARHWAPA        1     0
GCGCGTCATTGGGCTTCGTCT     ARHWASS        1     0
GCGCGTCATTGGGTTGGTGAT     ARHWVGD        1     0
GCGCGTCATTGGTCGGAGGTG     ARHWSEV        1     0
GCGCGTCATTGTCCTCCTACT     ARHCPPT        1     0
GCGCGTCATTGTGATCCTCCT     ARHCDPP        1     0
GCGCGTCATTGTGCGATTCCT     ARHCAIP        1     0
GCGCGTCATTTGACGGGGATT     ARHLTGI        1     0
GCGCGTCATTTGACTGCTGCG     ARHLTAA        1     0
GCGCGTCATTTGCCGCATGCG     ARHLPHA        1     0
GCGCGTCATTTGCCTGAGAAT     ARHLPEN        1     0
GCGCGTCATTTGCCTGCTACG     ARHLPAT        1     0
GCGCGTCATTTGGAGCCTACT     ARHLEPT        1     0
GCGCGTCATTTGTGGGGGCCG     ARHLWGP        1     0
GCGCGTCATTTGTTGATGACT     ARHLLMT        1     0
GCGCGTCATTTTAAGTCGGAG     ARHFKSE        1     0
GCGCGTCATTTTACGACGGAG     ARHFTTE        1     0
GCGCGTCATTTTGATAATTCT     ARHFDNS        1     0
GCGCGTCATTTTGATCAGGAT     ARHFDQD        1     0
GCGCGTCATTTTTCTCAGCCG     ARHFSQP        1     0
GCGCGTCCAACTGTTCTTCAG     ARPTVLQ        1     0
GCGCGTCCACAGCCTGCGTCT     ARPQPAS        1     0
GCGCGTCCACATATTGATAGT     ARPHIDS        1     0
GCGCGTCCACATTCTGAGCCG     ARPHSEP        1     0
GCGCGTCCACCGCAGCAGCCT     ARPPQQP        1     0
GCGCGTCCACCTGCTATTTAG     ARPPAIQ        1     0
GCGCGTCCACTGATGCCTTAT     ARPLMPY        1     0
GCGCGTCCACTTACTCCTATT     ARPLTPI        1     0
GCGCGTCCACTTCTGCTGTCG     ARPLLLS        1     0
GCGCGTCCACTTTTTGATACT     ARPLFDT        1     0
GCGCGTCCAGCTACTCCTCAG     ARPATPQ        1     0
GCGCGTCCATATACTACGGTT     ARPYTTV        1     0
GCGCGTCCCAGTGTTATGTCG     ARPSVMS        1     0
GCGCGTCCGAAGCTGCCTCCG     ARPKLPP        1     0
GCGCGTCCGAAGTTTCCTGAG     ARPKFPE        1     0
GCGCGTCCGAATAAGATGTGG     ARPNKMW        1     0
GCGCGTCCGAATACGGCGTTT     ARPNTAF        1     0
GCGCGTCCGAATACTAGTGCG     ARPNTSA        1     0
GCGCGTCCGAATCATATTCCT     ARPNHIP        1     0
GCGCGTCCGAATCATCAGAGT     ARPNHQS        1     0
GCGCGTCCGAATCCGGTTTCG     ARPNPVS        1     0
GCGCGTCCGAATCCTACGGTG     ARPNPTV        1     0
GCGCGTCCGAATCCTACTTGG     ARPNPTW        1     0
GCGCGTCCGAATCCTATTCTT     ARPNPIL        1     0
GCGCGTCCGAATCCTGAGTCG     ARPNPES        1     0
GCGCGTCCGAATCCTGATCCT     ARPNPDP        1     0
GCGCGTCCGAATCTGAATCCG     ARPNLNP        1     0
GCGCGTCCGAATCTGATGGAT     ARPNLMD        1     0
GCGCGTCCGAATCTGGCTATT     ARPNLAI        1     0
GCGCGTCCGAATCTTCTTCCT     ARPNLLP        1     0
GCGCGTCCGAATCTTGAGTCG     ARPNLES        1     0
GCGCGTCCGAATCTTGTTACT     ARPNLVT        1     0
GCGCGTCCGAATGAGAGTATT     ARPNESI        1     0
GCGCGTCCGAATGAGCATCAG     ARPNEHQ        1     0
GCGCGTCCGAATGAGCTGCAT     ARPNELH        1     0
GCGCGTCCGAATGAGTCTTAT     ARPNESY        1     0
GCGCGTCCGAATGATAGTATG     ARPNDSM        1     0
GCGCGTCCGAATGCGTATCAT     ARPNAYH        1     0
GCGCGTCCGAATGCTCAGTAT     ARPNAQY        1     0
GCGCGTCCGAATGGGATGTAT     ARPNGMY        1     0
GCGCGTCCGAATGTGATGTTG     ARPNVML        1     0
GCGCGTCCGAATGTGCTGGCG     ARPNVLA        1     0
GCGCGTCCGAATTAGAATACG     ARPNQNT        1     0
GCGCGTCCGAATTCGCTGATT     ARPNSLI        1     0
GCGCGTCCGAATTCTACTTTG     ARPNSTL        1     0
GCGCGTCCGAATTGGACTTCG     ARPNWTS        1     0
GCGCGTCCGAATTTGATTACG     ARPNLIT        1     0
GCGCGTCCGAATTTTGCGATT     ARPNFAI        1     0
GCGCGTCCGAATTTTTGGCCT     ARPNFWP        1     0
GCGCGTCCGACGAATGCGTAT     ARPTNAY        1     0
GCGCGTCCGACGACTCATCTG     ARPTTHL        1     0
GCGCGTCCGACGACTGATTGT     ARPTTDC        1     0
GCGCGTCCGACGATGCCTGCG     ARPTMPA        1     0
GCGCGTCCGACGATGCCTTTG     ARPTMPL        1     0
GCGCGTCCGACGATGGGTTCG     ARPTMGS        1     0
GCGCGTCCGACGATGGTTGAT     ARPTMVD        1     0
GCGCGTCCGACGATGTTTGAT     ARPTMFD        1     0
GCGCGTCCGACGATTGATACG     ARPTIDT        1     0
GCGCGTCCGACGCAGCTGCCG     ARPTQLP        1     0
GCGCGTCCGACGCCGTCTTAT     ARPTPSY        1     0
GCGCGTCCGACGCCTACGACG     ARPTPTT        1     0
GCGCGTCCGACGCTGCCGCCG     ARPTLPP        1     0
GCGCGTCCGACGCTTGATTAT     ARPTLDY        1     0
GCGCGTCCGACGGATAGGCTG     ARPTDRL        1     0
GCGCGTCCGACGGATAGTCTT     ARPTDSL        1     0
GCGCGTCCGACGGATCCGTGT     ARPTDPC        1     0
GCGCGTCCGACGGCGATGCAG     ARPTAMQ        1     0
GCGCGTCCGACGGCTCAGCTG     ARPTAQL        1     0
GCGCGTCCGACGGCTCCTACT     ARPTAPT        1     0
GCGCGTCCGACGGTGCCTCTG     ARPTVPL        1     0
GCGCGTCCGACGGTGTTTTAT     ARPTVFY        1     0
GCGCGTCCGACGGTTACGTAT     ARPTVTY        1     0
GCGCGTCCGACGGTTGCGGAG     ARPTVAE        1     0
GCGCGTCCGACGGTTGTTATG     ARPTVVM        1     0
GCGCGTCCGACGTCGCCGGCT     ARPTSPA        1     0
GCGCGTCCGACGTCGGCTTAT     ARPTSAY        1     0
GCGCGTCCGACGTCTTCTACT     ARPTSST        1     0
GCGCGTCCGACGTGTCCTTCG     ARPTCPS        1     0
GCGCGTCCGACGTTGCAGCAG     ARPTLQQ        1     0
GCGCGTCCGACGTTTATTTTT     ARPTFIF        1     0
GCGCGTCCGACGTTTCCGACT     ARPTFPT        1     0
GCGCGTCCGACTAATACGCTT     ARPTNTL        1     0
GCGCGTCCGACTACGGTGCAT     ARPTTVH        1     0
GCGCGTCCGACTACTCAGCCG     ARPTTQP        1     0
GCGCGTCCGACTACTCTGCCT     ARPTTLP        1     0
GCGCGTCCGACTACTCTTTCG     ARPTTLS        1     0
GCGCGTCCGACTACTTCGCTT     ARPTTSL        1     0
GCGCGTCCGACTAGTCCGCAT     ARPTSPH        1     0
GCGCGTCCGACTAGTCTGGCG     ARPTSLA        1     0
GCGCGTCCGACTAGTGATCAG     ARPTSDQ        1     0
GCGCGTCCGACTAGTGCTCCG     ARPTSAP        1     0
GCGCGTCCGACTATGCTTAAT     ARPTMLN        1     0
GCGCGTCCGACTATGCTTCCG     ARPTMLP        1     0
GCGCGTCCGACTATTCCGCTT     ARPTIPL        1     0
GCGCGTCCGACTATTGTGATG     ARPTIVM        1     0
GCGCGTCCGACTATTTATGTT     ARPTIYV        1     0
GCGCGTCCGACTCAGATGATT     ARPTQMI        1     0
GCGCGTCCGACTCAGATGCAT     ARPTQMH        1     0
GCGCGTCCGACTCAGCATTCG     ARPTQHS        1     0
GCGCGTCCGACTCAGCCTATT     ARPTQPI        1     0
GCGCGTCCGACTCATACGCCT     ARPTHTP        1     0
GCGCGTCCGACTCATCCGTTG     ARPTHPL        1     0
GCGCGTCCGACTCATCCTCAG     ARPTHPQ        1     0
GCGCGTCCGACTCATTATCCT     ARPTHYP        1     0
GCGCGTCCGACTCCGACTCGT     ARPTPTR        1     0
GCGCGTCCGACTCCGGCTGAT     ARPTPAD        1     0
GCGCGTCCGACTCCTAGTAAG     ARPTPSK        1     0
GCGCGTCCGACTCCTATTTTT     ARPTPIF        1     0
GCGCGTCCGACTCCTGAGCCT     ARPTPEP        1     0
GCGCGTCCGACTCCTTCTACT     ARPTPST        1     0
GCGCGTCCGACTCCTTTGATG     ARPTPLM        1     0
GCGCGTCCGACTCTGCCGGAT     ARPTLPD        1     0
GCGCGTCCGACTCTTAAGTGG     ARPTLKW        1     0
GCGCGTCCGACTCTTACGCCT     ARPTLTP        1     0
GCGCGTCCGACTCTTCTTGAT     ARPTLLD        1     0
GCGCGTCCGACTCTTTAGACT     ARPTLQT        1     0
GCGCGTCCGACTGATTCGCAT     ARPTDSH        1     0
GCGCGTCCGACTGCGCATCAT     ARPTAHH        1     0
GCGCGTCCGACTGCTATTAAT     ARPTAIN        1     0
GCGCGTCCGACTGCTCCGAAT     ARPTAPN        1     0
GCGCGTCCGACTGCTCCTCTT     ARPTAPL        1     0
GCGCGTCCGACTGCTCTTAAT     ARPTALN        1     0
GCGCGTCCGACTGTGACGTAT     ARPTVTY        1     0
GCGCGTCCGACTGTTAAGCCG     ARPTVKP        1     0
GCGCGTCCGACTGTTATTGAG     ARPTVIE        1     0
GCGCGTCCGACTGTTGCTCAG     ARPTVAQ        1     0
GCGCGTCCGACTTATCCTACG     ARPTYPT        1     0
GCGCGTCCGACTTCTATTCAG     ARPTSIQ        1     0
GCGCGTCCGACTTCTGAGAAG     ARPTSEK        1     0
GCGCGTCCGACTTGGCCTCCT     ARPTWPP        1     0
GCGCGTCCGACTTGGCGTGAT     ARPTWRD        1     0
GCGCGTCCGACTTGGGCTGAT     ARPTWAD        1     0
GCGCGTCCGACTTTGACTCCG     ARPTLTP        1     0
GCGCGTCCGAGGCCGGTTGAG     ARPRPVE        1     0
GCGCGTCCGAGTAAGACTGTT     ARPSKTV        1     0
GCGCGTCCGAGTACGTATACT     ARPSTYT        1     0
GCGCGTCCGAGTACTTATGCG     ARPSTYA        1     0
GCGCGTCCGAGTATGCCTACG     ARPSMPT        1     0
GCGCGTCCGAGTCCGATGCAT     ARPSPMH        1     0
GCGCGTCCGAGTCCGCCGCAT     ARPSPPH        1     0
GCGCGTCCGAGTCCTAATTAG     ARPSPNQ        1     0
GCGCGTCCGAGTCCTGGGCTT     ARPSPGL        1     0
GCGCGTCCGAGTCCTTCTCCT     ARPSPSP        1     0
GCGCGTCCGAGTCTGGGTCCT     ARPSLGP        1     0
GCGCGTCCGAGTGATGCTAAG     ARPSDAK        1     0
GCGCGTCCGAGTGCTCTGACT     ARPSALT        1     0
GCGCGTCCGAGTGCTCTTCAT     ARPSALH        1     0
GCGCGTCCGAGTGTGCCTCCT     ARPSVPP        1     0
GCGCGTCCGAGTTATCTGTCG     ARPSYLS        1     0
GCGCGTCCGAGTTCGATGCAT     ARPSSMH        1     0
GCGCGTCCGAGTTCGGTGAAT     ARPSSVN        1     0
GCGCGTCCGAGTTCTCAGATG     ARPSSQM        1     0
GCGCGTCCGAGTTTTCAGGAT     ARPSFQD        1     0
GCGCGTCCGATGAAGTCTGCG     ARPMKSA        1     0
GCGCGTCCGATGAATCTGGCG     ARPMNLA        1     0
GCGCGTCCGATGAATGTTTAT     ARPMNVY        1     0
GCGCGTCCGATGACGTCTAAT     ARPMTSN        1     0
GCGCGTCCGATGACTGGTCCG     ARPMTGP        1     0
GCGCGTCCGATGATACCGTAG     ARPMIPQ        1     0
GCGCGTCCGATGATGCAGTTT     ARPMMQF        1     0
GCGCGTCCGATGATGCTTAAT     ARPMMLN        1     0
GCGCGTCCGATGATGGGGGAT     ARPMMGD        1     0
GCGCGTCCGATGATTCCGGTT     ARPMIPV        1     0
GCGCGTCCGATGATTTCTGGT     ARPMISG        1     0
GCGCGTCCGATGCAGGAGAAT     ARPMQEN        1     0
GCGCGTCCGATGCAGGAGTCT     ARPMQES        1     0
GCGCGTCCGATGCATCATCAG     ARPMHHQ        1     0
GCGCGTCCGATGCATCCTAGG     ARPMHPR        1     0
GCGCGTCCGATGCCGACTCGG     ARPMPTR        1     0
GCGCGTCCGATGCCGGCTCTG     ARPMPAL        1     0
GCGCGTCCGATGCCGTCGTCG     ARPMPSS        1     0
GCGCGTCCGATGCCTACGCAT     ARPMPTH        1     0
GCGCGTCCGATGCCTAGTTTT     ARPMPSF        1     0
GCGCGTCCGATGCCTTCTCTA     ARPMPSL        1     0
GCGCGTCCGATGCCTTCTTAG     ARPMPSQ        1     0
GCGCGTCCGATGCTGCCTTGG     ARPMLPW        1     0
GCGCGTCCGATGCTGGGGTTG     ARPMLGL        1     0
GCGCGTCCGATGCTTAGGGAT     ARPMLRD        1     0
GCGCGTCCGATGGAGGTGGCT     ARPMEVA        1     0
GCGCGTCCGATGGCGGCTTTT     ARPMAAF        1     0
GCGCGTCCGATGGCTGAGCAG     ARPMAEQ        1     0
GCGCGTCCGATGGCTTTGGAG     ARPMALE        1     0
GCGCGTCCGATGGGTAGTCCT     ARPMGSP        1     0
GCGCGTCCGATGGTGAATCCG     ARPMVNP        1     0
GCGCGTCCGATGGTGGCTATG     ARPMVAM        1     0
GCGCGTCCGATGTAGCTTAAT     ARPMQLN        1     0
GCGCGTCCGATGTATGTTATG     ARPMYVM        1     0
GCGCGTCCGATGTCGGTGGAG     ARPMSVE        1     0
GCGCGTCCGATGTCTCCGGTG     ARPMSPV        1     0
GCGCGTCCGATGTGTATGGCT     ARPMCMA        1     0
GCGCGTCCGATGTTGTATCTT     ARPMLYL        1     0
GCGCGTCCGATTACTAATTAT     ARPITNY        1     0
GCGCGTCCGATTACTGTTGGG     ARPITVG        1     0
GCGCGTCCGATTACTTCGAAT     ARPITSN        1     0
GCGCGTCCGATTACTTCGCAT     ARPITSH        1     0
GCGCGTCCGATTATGCAGCAG     ARPIMQQ        1     0
GCGCGTCCGATTATTCCTACG     ARPIIPT        1     0
GCGCGTCCGATTATTCGGCCT     ARPIIRP        1     0
GCGCGTCCGATTCAGGCTCAT     ARPIQAH        1     0
GCGCGTCCGATTCATACTAAT     ARPIHTN        1     0
GCGCGTCCGATTCATAGTCAG     ARPIHSQ        1     0
GCGCGTCCGATTCATCATCAG     ARPIHHQ        1     0
GCGCGTCCGATTCATCTTTTT     ARPIHLF        1     0
GCGCGTCCGATTCATGATCAT     ARPIHDH        1     0
GCGCGTCCGATTCCTCTGGCT     ARPIPLA        1     0
GCGCGTCCGATTCCTTCTTTT     ARPIPSF        1     0
GCGCGTCCGATTCCTTTTCCT     ARPIPFP        1     0
GCGCGTCCGATTCGTGTTCTG     ARPIRVL        1     0
GCGCGTCCGATTCTGCGTGAT     ARPILRD        1     0
GCGCGTCCGATTCTGTGGCCG     ARPILWP        1     0
GCGCGTCCGATTCTTCTGTTT     ARPILLF        1     0
GCGCGTCCGATTGATATGTAG     ARPIDMQ        1     0
GCGCGTCCGATTGATGCGGAT     ARPIDAD        1     0
GCGCGTCCGATTGCTATTGTG     ARPIAIV        1     0
GCGCGTCCGATTGCTCTGGTG     ARPIALV        1     0
GCGCGTCCGATTGCTGCGAGG     ARPIAAR        1     0
GCGCGTCCGATTGCTGTGCAG     ARPIAVQ        1     0
GCGCGTCCGATTGGGCTGCCG     ARPIGLP        1     0
GCGCGTCCGATTGGTTATGCT     ARPIGYA        1     0
GCGCGTCCGATTGTGCCGGAG     ARPIVPE        1     0
GCGCGTCCGATTGTGCCTGCT     ARPIVPA        1     0
GCGCGTCCGATTGTGCTGACT     ARPIVLT        1     0
GCGCGTCCGATTGTGGTGGTT     ARPIVVV        1     0
GCGCGTCCGATTGTGGTGTTT     ARPIVVF        1     0
GCGCGTCCGATTGTTAATAAT     ARPIVNN        1     0
GCGCGTCCGATTGTTACGCTT     ARPIVTL        1     0
GCGCGTCCGATTGTTTGGCTG     ARPIVWL        1     0
GCGCGTCCGATTTATCATTTT     ARPIYHF        1     0
GCGCGTCCGATTTATCTTCCT     ARPIYLP        1     0
GCGCGTCCGATTTCGAAGCCT     ARPISKP        1     0
GCGCGTCCGATTTCGACTACT     ARPISTT        1     0
GCGCGTCCGATTTGGCCTACT     ARPIWPT        1     0
GCGCGTCCGATTTGGCTTATT     ARPIWLI        1     0
GCGCGTCCGATTTGTATTAAT     ARPICIN        1     0
GCGCGTCCGATTTTTAATCCT     ARPIFNP        1     0
GCGCGTCCGATTTTTGATTCG     ARPIFDS        1     0
GCGCGTCCGATTTTTGGTTGT     ARPIFGC        1     0
GCGCGTCCGCAGCCGTGGGTG     ARPQPWV        1     0
GCGCGTCCGCAGCCTCCTGCT     ARPQPPA        1     0
GCGCGTCCGCAGCTTCCGCCG     ARPQLPP        1     0
GCGCGTCCGCAGGCGTCGGAT     ARPQASD        1     0
GCGCGTCCGCATACGCCTAGT     ARPHTPS        1     0
GCGCGTCCGCATACGCCTCCG     ARPHTPP        1     0
GCGCGTCCGCATACTCAGCCG     ARPHTQP        1     0
GCGCGTCCGCATCAGCTGATT     ARPHQLI        1     0
GCGCGTCCGCATCAGGTTCTG     ARPHQVL        1     0
GCGCGTCCGCATCATAGTCAG     ARPHHSQ        1     0
GCGCGTCCGCATCATCTTTCT     ARPHHLS        1     0
GCGCGTCCGCATCCGCCTTAG     ARPHPPQ        1     0
GCGCGTCCGCATCCGGTGACT     ARPHPVT        1     0
GCGCGTCCGCATCCGTCGACT     ARPHPST        1     0
GCGCGTCCGCATCCTACGTGG     ARPHPTW        1     0
GCGCGTCCGCATCCTACTTGG     ARPHPTW        1     0
GCGCGTCCGCATCCTCAGGAT     ARPHPQD        1     0
GCGCGTCCGCATCTGCTGCAT     ARPHLLH        1     0
GCGCGTCCGCATCTGGAGACT     ARPHLET        1     0
GCGCGTCCGCATCTTAAGCCG     ARPHLKP        1     0
GCGCGTCCGCATCTTTATCCT     ARPHLYP        1     0
GCGCGTCCGCATGAGACAGTG     ARPHETV        1     0
GCGCGTCCGCATGAGCATCTT     ARPHEHL        1     0
GCGCGTCCGCATGAGCCTAGG     ARPHEPR        1     0
GCGCGTCCGCATGATTATACG     ARPHDYT        1     0
GCGCGTCCGCATGCGTTTGCT     ARPHAFA        1     0
GCGCGTCCGCATGCTATGATT     ARPHAMI        1     0
GCGCGTCCGCATGCTCCTCAT     ARPHAPH        1     0
GCGCGTCCGCATGTGTCGCCG     ARPHVSP        1     0
GCGCGTCCGCATTAGGCGCTT     ARPHQAL        1     0
GCGCGTCCGCATTTGGGTTTT     ARPHLGF        1     0
GCGCGTCCGCATTTTCCTTCG     ARPHFPS        1     0
GCGCGTCCGCATTTTCTGTCG     ARPHFLS        1     0
GCGCGTCCGCCGAAGTATTAT     ARPPKYY        1     0
GCGCGTCCGCCGACGTCGACT     ARPPTST        1     0
GCGCGTCCGCCGATGACGAGT     ARPPMTS        1     0
GCGCGTCCGCCGATGCTTAAG     ARPPMLK        1     0
GCGCGTCCGCCGATGTCTTCT     ARPPMSS        1     0
GCGCGTCCGCCGATTTTGGAT     ARPPILD        1     0
GCGCGTCCGCCGCCGATGAAT     ARPPPMN        1     0
GCGCGTCCGCCGCCGCCTCCG     ARPPPPP        1     0
GCGCGTCCGCCGCCTACTGAT     ARPPPTD        1     0
GCGCGTCCGCCGCCTCCTGTT     ARPPPPV        1     0
GCGCGTCCGCCGGAGTCGTCT     ARPPESS        1     0
GCGCGTCCGCCGGCGCGGCTG     ARPPARL        1     0
GCGCGTCCGCCGGCTCAGCCG     ARPPAQP        1     0
GCGCGTCCGCCGGGGCTGCCT     ARPPGLP        1     0
GCGCGTCCGCCGTTGCAGTTT     ARPPLQF        1     0
GCGCGTCCGCCGTTTACGATG     ARPPFTM        1     0
GCGCGTCCGCCTAATCCTCTG     ARPPNPL        1     0
GCGCGTCCGCCTAATTAGAAT     ARPPNQN        1     0
GCGCGTCCGCCTACGGGGGCT     ARPPTGA        1     0
GCGCGTCCGCCTACGTATGAT     ARPPTYD        1     0
GCGCGTCCGCCTACTCATAAT     ARPPTHN        1     0
GCGCGTCCGCCTACTCCTGGT     ARPPTPG        1     0
GCGCGTCCGCCTACTCTTACG     ARPPTLT        1     0
GCGCGTCCGCCTACTGTTACT     ARPPTVT        1     0
GCGCGTCCGCCTACTTCTTCT     ARPPTSS        1     0
GCGCGTCCGCCTAGTCCTCAT     ARPPSPH        1     0
GCGCGTCCGCCTAGTGTGAAG     ARPPSVK        1     0
GCGCGTCCGCCTATGAGGGCT     ARPPMRA        1     0
GCGCGTCCGCCTATTAGTGAT     ARPPISD        1     0
GCGCGTCCGCCTATTCATCGG     ARPPIHR        1     0
GCGCGTCCGCCTATTCTGTCT     ARPPILS        1     0
GCGCGTCCGCCTCAGTGTCCT     ARPPQCP        1     0
GCGCGTCCGCCTCATAATACT     ARPPHNT        1     0
GCGCGTCCGCCTCATTCTATG     ARPPHSM        1     0
GCGCGTCCGCCTCCGACGCCG     ARPPPTP        1     0
GCGCGTCCGCCTCCGCTGGTG     ARPPPLV        1     0
GCGCGTCCGCCTCCGTTGAAT     ARPPPLN        1     0
GCGCGTCCGCCTCCTCTGTTT     ARPPPLF        1     0
GCGCGTCCGCCTCCTGCTCAG     ARPPPAQ        1     0
GCGCGTCCGCCTCCTTCTCCG     ARPPPSP        1     0
GCGCGTCCGCCTCTGATGCCT     ARPPLMP        1     0
GCGCGTCCGCCTCTGGTTGGT     ARPPLVG        1     0
GCGCGTCCGCCTCTGTTTGAT     ARPPLFD        1     0
GCGCGTCCGCCTCTGTTTGTT     ARPPLFV        1     0
GCGCGTCCGCCTCTTATGCCT     ARPPLMP        1     0
GCGCGTCCGCCTCTTCAGTAG     ARPPLQQ        1     0
GCGCGTCCGCCTCTTTGTGGT     ARPPLCG        1     0
GCGCGTCCGCCTGAGGGGTGT     ARPPEGC        1     0
GCGCGTCCGCCTGAGTTTTCG     ARPPEFS        1     0
GCGCGTCCGCCTGATCTTACG     ARPPDLT        1     0
GCGCGTCCGCCTGCGATGCCT     ARPPAMP        1     0
GCGCGTCCGCCTGCGCTGTCT     ARPPALS        1     0
GCGCGTCCGCCTGCTACTACG     ARPPATT        1     0
GCGCGTCCGCCTGCTCCTCCT     ARPPAPP        1     0
GCGCGTCCGCCTGCTCTGTCG     ARPPALS        1     0
GCGCGTCCGCCTGCTTTGGAT     ARPPALD        1     0
GCGCGTCCGCCTGGTAGTCAT     ARPPGSH        1     0
GCGCGTCCGCCTGGTGCTGAT     ARPPGAD        1     0
GCGCGTCCGCCTGTGCTGTCG     ARPPVLS        1     0
GCGCGTCCGCCTTAGCATTCG     ARPPQHS        1     0
GCGCGTCCGCCTTCGACTTCG     ARPPSTS        1     0
GCGCGTCCGCCTTCTACGCCT     ARPPSTP        1     0
GCGCGTCCGCCTTCTCAGATT     ARPPSQI        1     0
GCGCGTCCGCCTTCTCTTTCG     ARPPSLS        1     0
GCGCGTCCGCCTTCTGAGGAG     ARPPSEE        1     0
GCGCGTCCGCCTTGGATTTAT     ARPPWIY        1     0
GCGCGTCCGCCTTTGCAGCTT     ARPPLQL        1     0
GCGCGTCCGCCTTTGCAGGAT     ARPPLQD        1     0
GCGCGTCCGCCTTTGGTTCCT     ARPPLVP        1     0
GCGCGTCCGCCTTTTATGCAT     ARPPFMH        1     0
GCGCGTCCGCTCCCGTCTCTG     ARPLPSL        1     0
GCGCGTCCGCTGAATTGGGGT     ARPLNWG        1     0
GCGCGTCCGCTGACAACGCCT     ARPLTTP        1     0
GCGCGTCCGCTGACTTCGACT     ARPLTST        1     0
GCGCGTCCGCTGAGTACTATT     ARPLSTI        1     0
GCGCGTCCGCTGAGTAGTTCG     ARPLSSS        1     0
GCGCGTCCGCTGATGCAGCCT     ARPLMQP        1     0
GCGCGTCCGCTGATTACTGAT     ARPLITD        1     0
GCGCGTCCGCTGCCTACGGGG     ARPLPTG        1     0
GCGCGTCCGCTGCCTATGCAT     ARPLPMH        1     0
GCGCGTCCGCTGCCTTCTCAT     ARPLPSH        1     0
GCGCGTCCGCTGGAGGAGGTG     ARPLEEV        1     0
GCGCGTCCGCTGGATACTCAT     ARPLDTH        1     0
GCGCGTCCGCTGTGGTTTCTT     ARPLWFL        1     0
GCGCGTCCGCTGTTTCATATG     ARPLFHM        1     0
GCGCGTCCGCTTAAGCCTCCT     ARPLKPP        1     0
GCGCGTCCGCTTAATAGTCCT     ARPLNSP        1     0
GCGCGTCCGCTTAATCCTTTT     ARPLNPF        1     0
GCGCGTCCGCTTACGTTGCCT     ARPLTLP        1     0
GCGCGTCCGCTTATTTATCCG     ARPLIYP        1     0
GCGCGTCCGCTTATTTCTATG     ARPLISM        1     0
GCGCGTCCGCTTCATCTTACT     ARPLHLT        1     0
GCGCGTCCGCTTCATCTTGAT     ARPLHLD        1     0
GCGCGTCCGCTTCATTATCGG     ARPLHYR        1     0
GCGCGTCCGCTTCATTCTAAT     ARPLHSN        1     0
GCGCGTCCGCTTCCGAATATT     ARPLPNI        1     0
GCGCGTCCGCTTCCGCAGTAT     ARPLPQY        1     0
GCGCGTCCGCTTCCTATTCTT     ARPLPIL        1     0
GCGCGTCCGCTTCCTGCTCCG     ARPLPAP        1     0
GCGCGTCCGCTTCTTCCGAAG     ARPLLPK        1     0
GCGCGTCCGCTTGATCATACG     ARPLDHT        1     0
GCGCGTCCGCTTGCGCAGGCT     ARPLAQA        1     0
GCGCGTCCGCTTGCTAATCTT     ARPLANL        1     0
GCGCGTCCGCTTGTGCCGCAG     ARPLVPQ        1     0
GCGCGTCCGCTTTCTCTGCCT     ARPLSLP        1     0
GCGCGTCCGCTTTCTGGTCCT     ARPLSGP        1     0
GCGCGTCCGCTTTGTACGACT     ARPLCTT        1     0
GCGCGTCCGCTTTTTCTGTGG     ARPLFLW        1     0
GCGCGTCCGGAGACGAGGCCG     ARPETRP        1     0
GCGCGTCCGGAGACTCTTTAT     ARPETLY        1     0
GCGCGTCCGGAGATTCGGCTT     ARPEIRL        1     0
GCGCGTCCGGAGATTTCGAAG     ARPEISK        1     0
GCGCGTCCGGAGCATCCTCCT     ARPEHPP        1     0
GCGCGTCCGGAGCATTGTAAT     ARPEHCN        1     0
GCGCGTCCGGAGCCGAATAAG     ARPEPNK        1     0
GCGCGTCCGGAGCCGTCTACT     ARPEPST        1     0
GCGCGTCCGGAGCCTCATGTG     ARPEPHV        1     0
GCGCGTCCGGAGCCTCCGTTG     ARPEPPL        1     0
GCGCGTCCGGAGCGTCTTCAG     ARPERLQ        1     0
GCGCGTCCGGAGCTGCCTCAT     ARPELPH        1     0
GCGCGTCCGGAGCTGGCTTCT     ARPELAS        1     0
GCGCGTCCGGAGCTTACTACT     ARPELTT        1     0
GCGCGTCCGGAGCTTGTTCCT     ARPELVP        1     0
GCGCGTCCGGAGGATGTTCCG     ARPEDVP        1     0
GCGCGTCCGGAGGTTCCTACT     ARPEVPT        1     0
GCGCGTCCGGAGTATATGAAG     ARPEYMK        1     0
GCGCGTCCGGAGTATGGTGAG     ARPEYGE        1     0
GCGCGTCCGGAGTCTCCTCAT     ARPESPH        1     0
GCGCGTCCGGAGTGGACTTCT     ARPEWTS        1     0
GCGCGTCCGGAGTTGAATGTT     ARPELNV        1     0
GCGCGTCCGGAGTTTCATCAT     ARPEFHH        1     0
GCGCGTCCGGAGTTTCCGATG     ARPEFPM        1     0
GCGCGTCCGGATAAGATTTAT     ARPDKIY        1     0
GCGCGTCCGGATAATACTATG     ARPDNTM        1     0
GCGCGTCCGGATAATACTCGG     ARPDNTR        1     0
GCGCGTCCGGATACGATGGAT     ARPDTMD        1     0
GCGCGTCCGGATACGTCGCAG     ARPDTSQ        1     0
GCGCGTCCGGATACTACGAAG     ARPDTTK        1     0
GCGCGTCCGGATACTGGTTCT     ARPDTGS        1     0
GCGCGTCCGGATATGCAGCAG     ARPDMQQ        1     0
GCGCGTCCGGATATGCATCTG     ARPDMHL        1     0
GCGCGTCCGGATATGCGTACT     ARPDMRT        1     0
GCGCGTCCGGATCAGATTAAG     ARPDQIK        1     0
GCGCGTCCGGATCAGCTGATG     ARPDQLM        1     0
GCGCGTCCGGATCCGCAGGTG     ARPDPQV        1     0
GCGCGTCCGGATCCGTTTTGG     ARPDPFW        1     0
GCGCGTCCGGATCCTCTTTCT     ARPDPLS        1     0
GCGCGTCCGGATCCTGCTCTT     ARPDPAL        1     0
GCGCGTCCGGATCCTTGGTTT     ARPDPWF        1     0
GCGCGTCCGGATCCTTTTATT     ARPDPFI        1     0
GCGCGTCCGGATCCTTTTCCT     ARPDPFP        1     0
GCGCGTCCGGATCTGACGTAT     ARPDLTY        1     0
GCGCGTCCGGATCTGACTATG     ARPDLTM        1     0
GCGCGTCCGGATCTGCCGAAT     ARPDLPN        1     0
GCGCGTCCGGATCTGCGTGCT     ARPDLRA        1     0
GCGCGTCCGGATCTTCCTGCT     ARPDLPA        1     0
GCGCGTCCGGATCTTTCTCAG     ARPDLSQ        1     0
GCGCGTCCGGATGATCCGCTT     ARPDDPL        1     0
GCGCGTCCGGATGATTTTCAG     ARPDDFQ        1     0
GCGCGTCCGGATGCGCTGGGT     ARPDALG        1     0
GCGCGTCCGGATGCGTCTCCT     ARPDASP        1     0
GCGCGTCCGGATGGGTGGAAG     ARPDGWK        1     0
GCGCGTCCGGATGGTTTTCGG     ARPDGFR        1     0
GCGCGTCCGGATGTGACTATG     ARPDVTM        1     0
GCGCGTCCGGATGTTACTCAG     ARPDVTQ        1     0
GCGCGTCCGGATTATATGTCG     ARPDYMS        1     0
GCGCGTCCGGATTCTCGGTAT     ARPDSRY        1     0
GCGCGTCCGGATTCTTGGCCT     ARPDSWP        1     0
GCGCGTCCGGATTCTTGTATT     ARPDSCI        1     0
GCGCGTCCGGATTGTCTGCAT     ARPDCLH        1     0
GCGCGTCCGGATTTGCAGCGT     ARPDLQR        1     0
GCGCGTCCGGATTTGCTGATG     ARPDLLM        1     0
GCGCGTCCGGATTTGGCGTAT     ARPDLAY        1     0
GCGCGTCCGGCGAATACGGCT     ARPANTA        1     0
GCGCGTCCGGCGAATGGGGAG     ARPANGE        1     0
GCGCGTCCGGCGAATTTGGAG     ARPANLE        1     0
GCGCGTCCGGCGACTGTTAAT     ARPATVN        1     0
GCGCGTCCGGCGACTTATGTT     ARPATYV        1     0
GCGCGTCCGGCGAGTACGCAG     ARPASTQ        1     0
GCGCGTCCGGCGATGTATTCT     ARPAMYS        1     0
GCGCGTCCGGCGATTCCTCCT     ARPAIPP        1     0
GCGCGTCCGGCGATTTGTATT     ARPAICI        1     0
GCGCGTCCGGCGCAGACGGAG     ARPAQTE        1     0
GCGCGTCCGGCGCCTTATCCG     ARPAPYP        1     0
GCGCGTCCGGCGCTGAGGGTG     ARPALRV        1     0
GCGCGTCCGGCGCTTACGCGG     ARPALTR        1     0
GCGCGTCCGGCGGCGGATCAT     ARPAADH        1     0
GCGCGTCCGGCGGCTCCTCTG     ARPAAPL        1     0
GCGCGTCCGGCGGTGCATATT     ARPAVHI        1     0
GCGCGTCCGGCGTTTGGTCCT     ARPAFGP        1     0
GCGCGTCCGGCTAAGACTGTG     ARPAKTV        1     0
GCGCGTCCGGCTAATACGCCT     ARPANTP        1     0
GCGCGTCCGGCTAATACGGCT     ARPANTA        1     0
GCGCGTCCGGCTAATAGTTAT     ARPANSY        1     0
GCGCGTCCGGCTAATCTTGTG     ARPANLV        1     0
GCGCGTCCGGCTACTAATCCT     ARPATNP        1     0
GCGCGTCCGGCTACTGAGCGT     ARPATER        1     0
GCGCGTCCGGCTAGTCCTCAG     ARPASPQ        1     0
GCGCGTCCGGCTAGTCCTGGT     ARPASPG        1     0
GCGCGTCCGGCTATGATGCGT     ARPAMMR        1     0
GCGCGTCCGGCTATGCTGCAT     ARPAMLH        1     0
GCGCGTCCGGCTCAGCCTGAG     ARPAQPE        1     0
GCGCGTCCGGCTCAGCTTCCG     ARPAQLP        1     0
GCGCGTCCGGCTCAGGAGGTT     ARPAQEV        1     0
GCGCGTCCGGCTCATATGACT     ARPAHMT        1     0
GCGCGTCCGGCTCATGATTGG     ARPAHDW        1     0
GCGCGTCCGGCTCCGGCTAAT     ARPAPAN        1     0
GCGCGTCCGGCTCCTACGGTT     ARPAPTV        1     0
GCGCGTCCGGCTCCTTTTAGT     ARPAPFS        1     0
GCGCGTCCGGCTCTGAATATG     ARPALNM        1     0
GCGCGTCCGGCTCTGCATAAG     ARPALHK        1     0
GCGCGTCCGGCTCTGCCTCCG     ARPALPP        1     0
GCGCGTCCGGCTCTGTCGCAT     ARPALSH        1     0
GCGCGTCCGGCTCTGTTGACT     ARPALLT        1     0
GCGCGTCCGGCTGAGTTGCAT     ARPAELH        1     0
GCGCGTCCGGCTGCTCAGCTT     ARPAAQL        1     0
GCGCGTCCGGCTGCTGATCAT     ARPAADH        1     0
GCGCGTCCGGCTGCTGCGTGT     ARPAAAC        1     0
GCGCGTCCGGCTGGGCTTCCT     ARPAGLP        1     0
GCGCGTCCGGCTGGTCTGCAG     ARPAGLQ        1     0
GCGCGTCCGGCTGTGACTACG     ARPAVTT        1     0
GCGCGTCCGGCTGTTACTAAT     ARPAVTN        1     0
GCGCGTCCGGCTGTTCAGACG     ARPAVQT        1     0
GCGCGTCCGGCTGTTCATTCG     ARPAVHS        1     0
GCGCGTCCGGCTGTTCCGACG     ARPAVPT        1     0
GCGCGTCCGGCTGTTCGGGTG     ARPAVRV        1     0
GCGCGTCCGGCTGTTTCTACT     ARPAVST        1     0
GCGCGTCCGGCTTAGGTGATT     ARPAQVI        1     0
GCGCGTCCGGCTTATACTAAT     ARPAYTN        1     0
GCGCGTCCGGCTTATCATTGG     ARPAYHW        1     0
GCGCGTCCGGCTTCGGTGCCT     ARPASVP        1     0
GCGCGTCCGGCTTCGTCTCCG     ARPASSP        1     0
GCGCGTCCGGCTTCTTGGTCG     ARPASWS        1     0
GCGCGTCCGGCTTTGATGCCT     ARPALMP        1     0
GCGCGTCCGGCTTTGGATATG     ARPALDM        1     0
GCGCGTCCGGCTTTTCCGGTG     ARPAFPV        1     0
GCGCGTCCGGGGCCTCATCTG     ARPGPHL        1     0
GCGCGTCCGGGGCTGATGTAT     ARPGLMY        1     0
GCGCGTCCGGGGCTTCAGCGT     ARPGLQR        1     0
GCGCGTCCGGGGGAGAATAAT     ARPGENN        1     0
GCGCGTCCGGGGGATGCTATG     ARPGDAM        1     0
GCGCGTCCGGGGGCTACGAAT     ARPGATN        1     0
GCGCGTCCGGGGGCTGCTTCG     ARPGAAS        1     0
GCGCGTCCGGGGGTTCCTACT     ARPGVPT        1     0
GCGCGTCCGGGGGTTCTTATG     ARPGVLM        1     0
GCGCGTCCGGGGTCTGCTTTG     ARPGSAL        1     0
GCGCGTCCGGGGTCTTTGTAT     ARPGSLY        1     0
GCGCGTCCGGGGTGTGCTGGT     ARPGCAG        1     0
GCGCGTCCGGGGTGTTGTACT     ARPGCCT        1     0
GCGCGTCCGGGGTTGACTAAT     ARPGLTN        1     0
GCGCGTCCGGGGTTGGCGTAT     ARPGLAY        1     0
GCGCGTCCGGGTACGGTTTCT     ARPGTVS        1     0
GCGCGTCCGGGTACTCCTACG     ARPGTPT        1     0
GCGCGTCCGGGTCAGTATCTT     ARPGQYL        1     0
GCGCGTCCGGGTCATAATTAT     ARPGHNY        1     0
GCGCGTCCGGGTCCGAATCCT     ARPGPNP        1     0
GCGCGTCCGGGTCCGAATGAT     ARPGPND        1     0
GCGCGTCCGGGTCCGACTGCT     ARPGPTA        1     0
GCGCGTCCGGGTCCGAGTCCG     ARPGPSP        1     0
GCGCGTCCGGGTCCTCCTGAT     ARPGPPD        1     0
GCGCGTCCGGGTCCTTATATG     ARPGPYM        1     0
GCGCGTCCGGGTCTGACGATT     ARPGLTI        1     0
GCGCGTCCGGGTCTGCCTAGG     ARPGLPR        1     0
GCGCGTCCGGGTCTGTCTACG     ARPGLST        1     0
GCGCGTCCGGGTCTTTTTACG     ARPGLFT        1     0
GCGCGTCCGGGTGATTATACT     ARPGDYT        1     0
GCGCGTCCGGGTGCTGATTCG     ARPGADS        1     0
GCGCGTCCGGGTGGGGATTTT     ARPGGDF        1     0
GCGCGTCCGGGTGTTGAGCCT     ARPGVEP        1     0
GCGCGTCCGGGTGTTGCGGCT     ARPGVAA        1     0
GCGCGTCCGGGTTATACTGCG     ARPGYTA        1     0
GCGCGTCCGGTGAAGTCTGTT     ARPVKSV        1     0
GCGCGTCCGGTGAATCTTAGT     ARPVNLS        1     0
GCGCGTCCGGTGAGTCTGCCT     ARPVSLP        1     0
GCGCGTCCGGTGATGAAGCAT     ARPVMKH        1     0
GCGCGTCCGGTGATGTATTCT     ARPVMYS        1     0
GCGCGTCCGGTGATGTCTGTG     ARPVMSV        1     0
GCGCGTCCGGTGCAGCCTACT     ARPVQPT        1     0
GCGCGTCCGGTGCATATGCGT     ARPVHMR        1     0
GCGCGTCCGGTGCATTCGAAT     ARPVHSN        1     0
GCGCGTCCGGTGCATTTTTGG     ARPVHFW        1     0
GCGCGTCCGGTGCCGAATTTG     ARPVPNL        1     0
GCGCGTCCGGTGCCGTAGAAT     ARPVPQN        1     0
GCGCGTCCGGTGCCTGCGTCT     ARPVPAS        1     0
GCGCGTCCGGTGCCTGCTGAT     ARPVPAD        1     0
GCGCGTCCGGTGCTGATTCAG     ARPVLIQ        1     0
GCGCGTCCGGTGCTGCATCAT     ARPVLHH        1     0
GCGCGTCCGGTGCTTCAGTTG     ARPVLQL        1     0
GCGCGTCCGGTGGAGCATGTT     ARPVEHV        1     0
GCGCGTCCGGTGGATCCTGCT     ARPVDPA        1     0
GCGCGTCCGGTGGCGATGATT     ARPVAMI        1     0
GCGCGTCCGGTGGCTACTGAT     ARPVATD        1     0
GCGCGTCCGGTGGCTCCGCAG     ARPVAPQ        1     0
GCGCGTCCGGTGGGGAAGACT     ARPVGKT        1     0
GCGCGTCCGGTGGGGACTTCG     ARPVGTS        1     0
GCGCGTCCGGTGGGGCTTCCG     ARPVGLP        1     0
GCGCGTCCGGTGGTGACTGAT     ARPVVTD        1     0
GCGCGTCCGGTGGTGCTGATT     ARPVVLI        1     0
GCGCGTCCGGTGGTTACTGAG     ARPVVTE        1     0
GCGCGTCCGGTGGTTCCTTCG     ARPVVPS        1     0
GCGCGTCCGGTGGTTGCTCCT     ARPVVAP        1     0
GCGCGTCCGGTGTCGACTCTG     ARPVSTL        1     0
GCGCGTCCGGTGTCTCAGGCG     ARPVSQA        1     0
GCGCGTCCGGTGTGTAGTAAT     ARPVCSN        1     0
GCGCGTCCGGTGTTGTTTCAT     ARPVLFH        1     0
GCGCGTCCGGTTACGATGTTT     ARPVTMF        1     0
GCGCGTCCGGTTACGGCGACT     ARPVTAT        1     0
GCGCGTCCGGTTACTCAGTCT     ARPVTQS        1     0
GCGCGTCCGGTTAGTGGTTTT     ARPVSGF        1     0
GCGCGTCCGGTTATAGCTTTT     ARPVIAF        1     0
GCGCGTCCGGTTCAGGCGACG     ARPVQAT        1     0
GCGCGTCCGGTTCAGTCGGTT     ARPVQSV        1     0
GCGCGTCCGGTTCATATTACT     ARPVHIT        1     0
GCGCGTCCGGTTCATCCGCCG     ARPVHPP        1     0
GCGCGTCCGGTTCCGCTTTCG     ARPVPLS        1     0
GCGCGTCCGGTTCCGTCTAAT     ARPVPSN        1     0
GCGCGTCCGGTTCCTCAGTGG     ARPVPQW        1     0
GCGCGTCCGGTTCCTTGTTCT     ARPVPCS        1     0
GCGCGTCCGGTTCTGCCGGTT     ARPVLPV        1     0
GCGCGTCCGGTTCTTTTGTGT     ARPVLLC        1     0
GCGCGTCCGGTTGAGCCTATT     ARPVEPI        1     0
GCGCGTCCGGTTGAGCGGGAT     ARPVERD        1     0
GCGCGTCCGGTTGAGGTTGTG     ARPVEVV        1     0
GCGCGTCCGGTTGATCAGCTT     ARPVDQL        1     0
GCGCGTCCGGTTGATCCGTAT     ARPVDPY        1     0
GCGCGTCCGGTTGCGTCTAGT     ARPVASS        1     0
GCGCGTCCGGTTGCTAATGCG     ARPVANA        1     0
GCGCGTCCGGTTGCTACTTAT     ARPVATY        1     0
GCGCGTCCGGTTGCTCATCAG     ARPVAHQ        1     0
GCGCGTCCGGTTGGTCCGTCT     ARPVGPS        1     0
GCGCGTCCGGTTGTGCAGTAT     ARPVVQY        1     0
GCGCGTCCGGTTTATAATCAT     ARPVYNH        1     0
GCGCGTCCGGTTTATCCGTAT     ARPVYPY        1     0
GCGCGTCCGGTTTCAAGTCCT     ARPVSSP        1     0
GCGCGTCCGGTTTGGTTTATT     ARPVWFI        1     0
GCGCGTCCGTAGACGGCTCAT     ARPQTAH        1     0
GCGCGTCCGTATAATTCGTCT     ARPYNSS        1     0
GCGCGTCCGTATACGCATGCT     ARPYTHA        1     0
GCGCGTCCGTATACGTGGTTT     ARPYTWF        1     0
GCGCGTCCGTATACTGTGTGG     ARPYTVW        1     0
GCGCGTCCGTATAGTCCTCCT     ARPYSPP        1     0
GCGCGTCCGTATATGACGACG     ARPYMTT        1     0
GCGCGTCCGTATATGAGTATG     ARPYMSM        1     0
GCGCGTCCGTATATGCAGCAG     ARPYMQQ        1     0
GCGCGTCCGTATATGGTTCCT     ARPYMVP        1     0
GCGCGTCCGTATCAGAGTTGG     ARPYQSW        1     0
GCGCGTCCGTATCAGCATACT     ARPYQHT        1     0
GCGCGTCCGTATCAGGCTCAT     ARPYQAH        1     0
GCGCGTCCGTATCATTATTTG     ARPYHYL        1     0
GCGCGTCCGTATCATTTGTAT     ARPYHLY        1     0
GCGCGTCCGTATCCGAATCAT     ARPYPNH        1     0
GCGCGTCCGTATCCGCAGCCT     ARPYPQP        1     0
GCGCGTCCGTATCCGCCTGAT     ARPYPPD        1     0
GCGCGTCCGTATCCTCAGGTT     ARPYPQV        1     0
GCGCGTCCGTATCCTGAGACG     ARPYPET        1     0
GCGCGTCCGTATCCTTTTCTT     ARPYPFL        1     0
GCGCGTCCGTATCTGACTATG     ARPYLTM        1     0
GCGCGTCCGTATCTGCCTAAT     ARPYLPN        1     0
GCGCGTCCGTATCTGTGTTCG     ARPYLCS        1     0
GCGCGTCCGTATCTTAGTTCG     ARPYLSS        1     0
GCGCGTCCGTATCTTATGGCT     ARPYLMA        1     0
GCGCGTCCGTATGAGCCGTCG     ARPYEPS        1     0
GCGCGTCCGTATGAGCCTTAT     ARPYEPY        1     0
GCGCGTCCGTATGAGTCGCAT     ARPYESH        1     0
GCGCGTCCGTATGAGTTTGAG     ARPYEFE        1     0
GCGCGTCCGTATGATACTAAG     ARPYDTK        1     0
GCGCGTCCGTATGCTAGTAAT     ARPYASN        1     0
GCGCGTCCGTATGCTCATCTG     ARPYAHL        1     0
GCGCGTCCGTATGTGAAGTTT     ARPYVKF        1     0
GCGCGTCCGTATGTGATGCTT     ARPYVML        1     0
GCGCGTCCGTATGTGCTTTTT     ARPYVLF        1     0
GCGCGTCCGTATGTTCCGTCT     ARPYVPS        1     0
GCGCGTCCGTATTATACATAT     ARPYYTY        1     0
GCGCGTCCGTATTATACGCAT     ARPYYTH        1     0
GCGCGTCCGTATTCGGCGAAG     ARPYSAK        1     0
GCGCGTCCGTATTCGTTTCAT     ARPYSFH        1     0
GCGCGTCCGTATTCTCCTCAT     ARPYSPH        1     0
GCGCGTCCGTATTGGCCTCTG     ARPYWPL        1     0
GCGCGTCCGTATTGTTCGCCG     ARPYCSP        1     0
GCGCGTCCGTCGACGGAGTCG     ARPSTES        1     0
GCGCGTCCGTCGACTATGGTG     ARPSTMV        1     0
GCGCGTCCGTCGACTCCGCCG     ARPSTPP        1     0
GCGCGTCCGTCGACTCCTTGG     ARPSTPW        1     0
GCGCGTCCGTCGATGACTTCG     ARPSMTS        1     0
GCGCGTCCGTCGATGATTCAG     ARPSMIQ        1     0
GCGCGTCCGTCGATGGCTACG     ARPSMAT        1     0
GCGCGTCCGTCGATGGGTTAT     ARPSMGY        1     0
GCGCGTCCGTCGCCTATGTTG     ARPSPML        1     0
GCGCGTCCGTCGCTGACTCAT     ARPSLTH        1     0
GCGCGTCCGTCGCTTACGCCT     ARPSLTP        1     0
GCGCGTCCGTCGCTTCCTACT     ARPSLPT        1     0
GCGCGTCCGTCGGAGCCGTGT     ARPSEPC        1     0
GCGCGTCCGTCGGAGGTTATG     ARPSEVM        1     0
GCGCGTCCGTCGTAGGTGCAG     ARPSQVQ        1     0
GCGCGTCCGTCGTATAATCAG     ARPSYNQ        1     0
GCGCGTCCGTCGTATCTTCTT     ARPSYLL        1     0
GCGCGTCCGTCGTCTTGTGAT     ARPSSCD        1     0
GCGCGTCCGTCGTTGCAGGAG     ARPSLQE        1     0
GCGCGTCCGTCTAATAATCAG     ARPSNNQ        1     0
GCGCGTCCGTCTAATCCGCAG     ARPSNPQ        1     0
GCGCGTCCGTCTACGATGCTG     ARPSTML        1     0
GCGCGTCCGTCTACGCTGTGG     ARPSTLW        1     0
GCGCGTCCGTCTACGTCTGCT     ARPSTSA        1     0
GCGCGTCCGTCTACGTTGATG     ARPSTLM        1     0
GCGCGTCCGTCTAGTAATCAT     ARPSSNH        1     0
GCGCGTCCGTCTAGTTTTCCG     ARPSSFP        1     0
GCGCGTCCGTCTATGGCTTGG     ARPSMAW        1     0
GCGCGTCCGTCTCAGCCTTTG     ARPSQPL        1     0
GCGCGTCCGTCTCATAATACT     ARPSHNT        1     0
GCGCGTCCGTCTCATATGACT     ARPSHMT        1     0
GCGCGTCCGTCTCATTCGTTG     ARPSHSL        1     0
GCGCGTCCGTCTCCGCCTTTT     ARPSPPF        1     0
GCGCGTCCGTCTCCGGCTGTT     ARPSPAV        1     0
GCGCGTCCGTCTCCTACGCCT     ARPSPTP        1     0
GCGCGTCCGTCTCCTATGCAT     ARPSPMH        1     0
GCGCGTCCGTCTCCTATGCCT     ARPSPMP        1     0
GCGCGTCCGTCTCCTCTTCCG     ARPSPLP        1     0
GCGCGTCCGTCTCCTGTTAAT     ARPSPVN        1     0
GCGCGTCCGTCTCCTTGGCAT     ARPSPWH        1     0
GCGCGTCCGTCTCTGCCTCCG     ARPSLPP        1     0
GCGCGTCCGTCTCTGCCTTAT     ARPSLPY        1     0
GCGCGTCCGTCTCTGGAGAAT     ARPSLEN        1     0
GCGCGTCCGTCTCTTCAGCAG     ARPSLQQ        1     0
GCGCGTCCGTCTGAGATGCCG     ARPSEMP        1     0
GCGCGTCCGTCTGAGCTGCTG     ARPSELL        1     0
GCGCGTCCGTCTGAGCTTCGT     ARPSELR        1     0
GCGCGTCCGTCTGATACTAGT     ARPSDTS        1     0
GCGCGTCCGTCTGATCCGAAT     ARPSDPN        1     0
GCGCGTCCGTCTGATCCGTCT     ARPSDPS        1     0
GCGCGTCCGTCTGCTACTCCG     ARPSATP        1     0
GCGCGTCCGTCTGCTGGGTTT     ARPSAGF        1     0
GCGCGTCCGTCTGGGAATTCG     ARPSGNS        1     0
GCGCGTCCGTCTGTTGAGTCG     ARPSVES        1     0
GCGCGTCCGTCTGTTTCTTCT     ARPSVSS        1     0
GCGCGTCCGTCTTCTCAGCCT     ARPSSQP        1     0
GCGCGTCCGTCTTCTGTTCTT     ARPSSVL        1     0
GCGCGTCCGTCTTTGGCTTAG     ARPSLAQ        1     0
GCGCGTCCGTCTTTTCCGCTT     ARPSFPL        1     0
GCGCGTCCGTCTTTTGCTTCT     ARPSFAS        1     0
GCGCGTCCGTGGATGCCGGAG     ARPWMPE        1     0
GCGCGTCCGTGGATGCCGGTG     ARPWMPV        1     0
GCGCGTCCGTGGATTCTTCCT     ARPWILP        1     0
GCGCGTCCGTGGCAGCTTACG     ARPWQLT        1     0
GCGCGTCCGTGGCCTACTCCG     ARPWPTP        1     0
GCGCGTCCGTGGCCTATGATG     ARPWPMM        1     0
GCGCGTCCGTGGCCTCTGAAT     ARPWPLN        1     0
GCGCGTCCGTGGGCTACTGTT     ARPWATV        1     0
GCGCGTCCGTGGGGTCTTTCG     ARPWGLS        1     0
GCGCGTCCGTGGGTGCTGGAT     ARPWVLD        1     0
GCGCGTCCGTGGTATCTTTCT     ARPWYLS        1     0
GCGCGTCCGTGGTCGACGGAG     ARPWSTE        1     0
GCGCGTCCGTGGTCGATTCAT     ARPWSIH        1     0
GCGCGTCCGTGGTCTAATGAT     ARPWSND        1     0
GCGCGTCCGTGGTCTACTTCT     ARPWSTS        1     0
GCGCGTCCGTGGTTGGATTCG     ARPWLDS        1     0
GCGCGTCCGTGGTTGTATTCG     ARPWLYS        1     0
GCGCGTCCGTGTAATCCTACG     ARPCNPT        1     0
GCGCGTCCGTGTACGAGTCAT     ARPCTSH        1     0
GCGCGTCCGTGTACTCTGTGT     ARPCTLC        1     0
GCGCGTCCGTGTACTGTGTGT     ARPCTVC        1     0
GCGCGTCCGTGTATTCCGCCT     ARPCIPP        1     0
GCGCGTCCGTGTCAGCTGTCG     ARPCQLS        1     0
GCGCGTCCGTGTCCGGGGAAT     ARPCPGN        1     0
GCGCGTCCGTGTCCTGCTCTG     ARPCPAL        1     0
GCGCGTCCGTGTCTGCTGGAG     ARPCLLE        1     0
GCGCGTCCGTGTGATCAGCTT     ARPCDQL        1     0
GCGCGTCCGTGTGATCTGTTT     ARPCDLF        1     0
GCGCGTCCGTGTGCGATGCTT     ARPCAML        1     0
GCGCGTCCGTGTGCTCCGTTG     ARPCAPL        1     0
GCGCGTCCGTGTGCTCTGCCG     ARPCALP        1     0
GCGCGTCCGTGTGGGTTTTGT     ARPCGFC        1     0
GCGCGTCCGTGTGGTCCGTCG     ARPCGPS        1     0
GCGCGTCCGTGTTCGTTGTTG     ARPCSLL        1     0
GCGCGTCCGTGTTGTACTGCT     ARPCCTA        1     0
GCGCGTCCGTTGACGGTGACG     ARPLTVT        1     0
GCGCGTCCGTTGACTTCTACT     ARPLTST        1     0
GCGCGTCCGTTGATTGTTTGG     ARPLIVW        1     0
GCGCGTCCGTTGCAGCATGTG     ARPLQHV        1     0
GCGCGTCCGTTGCAGTCGACG     ARPLQST        1     0
GCGCGTCCGTTGCCGGCGCTG     ARPLPAL        1     0
GCGCGTCCGTTGCCTCAGACG     ARPLPQT        1     0
GCGCGTCCGTTGCCTGCTGAT     ARPLPAD        1     0
GCGCGTCCGTTGCCTGTGAAT     ARPLPVN        1     0
GCGCGTCCGTTGCCTTCGTCT     ARPLPSS        1     0
GCGCGTCCGTTGCTGCTGCTG     ARPLLLL        1     0
GCGCGTCCGTTGCTTACGATT     ARPLLTI        1     0
GCGCGTCCGTTGCTTGCGAAT     ARPLLAN        1     0
GCGCGTCCGTTGCTTTTGCAT     ARPLLLH        1     0
GCGCGTCCGTTGGAGCATATG     ARPLEHM        1     0
GCGCGTCCGTTGGATCCGATG     ARPLDPM        1     0
GCGCGTCCGTTGGCTATTCCT     ARPLAIP        1     0
GCGCGTCCGTTGGCTCCTCAT     ARPLAPH        1     0
GCGCGTCCGTTGGTTCCTCCG     ARPLVPP        1     0
GCGCGTCCGTTGTAGGTTCTG     ARPLQVL        1     0
GCGCGTCCGTTGTATCCGTTG     ARPLYPL        1     0
GCGCGTCCGTTGTGTCCTTGG     ARPLCPW        1     0
GCGCGTCCGTTGTTGACTACG     ARPLLTT        1     0
GCGCGTCCGTTGTTGCCTCGT     ARPLLPR        1     0
GCGCGTCCGTTGTTGGTGCTT     ARPLLVL        1     0
GCGCGTCCGTTGTTGGTTTCT     ARPLLVS        1     0
GCGCGTCCGTTGTTGTCGGCT     ARPLLSA        1     0
GCGCGTCCGTTGTTTCCTGAT     ARPLFPD        1     0
GCGCGTCCGTTGTTTCCTTTT     ARPLFPF        1     0
GCGCGTCCGTTGTTTGCTCAG     ARPLFAQ        1     0
GCGCGTCCGTTTACGCTGCCT     ARPFTLP        1     0
GCGCGTCCGTTTACGGTTTCT     ARPFTVS        1     0
GCGCGTCCGTTTACTAATCCT     ARPFTNP        1     0
GCGCGTCCGTTTATGCTGCAG     ARPFMLQ        1     0
GCGCGTCCGTTTCAGCCGTCT     ARPFQPS        1     0
GCGCGTCCGTTTCAGGCTATG     ARPFQAM        1     0
GCGCGTCCGTTTCAGTGGATT     ARPFQWI        1     0
GCGCGTCCGTTTCAGTGTCCT     ARPFQCP        1     0
GCGCGTCCGTTTCCGCAGTCT     ARPFPQS        1     0
GCGCGTCCGTTTCCGCTTACG     ARPFPLT        1     0
GCGCGTCCGTTTCCTACTAAG     ARPFPTK        1     0
GCGCGTCCGTTTCCTAGTCAG     ARPFPSQ        1     0
GCGCGTCCGTTTCTGCATAGT     ARPFLHS        1     0
GCGCGTCCGTTTCTGGTGGTG     ARPFLVV        1     0
GCGCGTCCGTTTCTGGTTTCT     ARPFLVS        1     0
GCGCGTCCGTTTGCGTTTGTT     ARPFAFV        1     0
GCGCGTCCGTTTGCTACGTAT     ARPFATY        1     0
GCGCGTCCGTTTGTGCATCCG     ARPFVHP        1     0
GCGCGTCCGTTTGTTAATTAT     ARPFVNY        1     0
GCGCGTCCGTTTGTTTCTCTT     ARPFVSL        1     0
GCGCGTCCGTTTTCGCAGATG     ARPFSQM        1     0
GCGCGTCCGTTTTCTGAGCTG     ARPFSEL        1     0
GCGCGTCCGTTTTTGCTGCCG     ARPFLLP        1     0
GCGCGTCCGTTTTTTACGCTG     ARPFFTL        1     0
GCGCGTCCTAATAATGAGTCT     ARPNNES        1     0
GCGCGTCCTAATACGATTACT     ARPNTIT        1     0
GCGCGTCCTAATACGCCTGCG     ARPNTPA        1     0
GCGCGTCCTAATACTCCGGTT     ARPNTPV        1     0
GCGCGTCCTAATATGCATTAG     ARPNMHQ        1     0
GCGCGTCCTAATCATGCTTAT     ARPNHAY        1     0
GCGCGTCCTAATCCGCCTATG     ARPNPPM        1     0
GCGCGTCCTAATCCGTCTCAG     ARPNPSQ        1     0
GCGCGTCCTAATCCTACGCCT     ARPNPTP        1     0
GCGCGTCCTAATCCTATTCAG     ARPNPIQ        1     0
GCGCGTCCTAATCCTCCTTCT     ARPNPPS        1     0
GCGCGTCCTAATCCTCGGGAT     ARPNPRD        1     0
GCGCGTCCTAATCTTTATCAT     ARPNLYH        1     0
GCGCGTCCTAATGCGTATATG     ARPNAYM        1     0
GCGCGTCCTAATGCTAATCAG     ARPNANQ        1     0
GCGCGTCCTAATGTTGGGATG     ARPNVGM        1     0
GCGCGTCCTAATTCGGCTTCG     ARPNSAS        1     0
GCGCGTCCTAATTTGCCTCCT     ARPNLPP        1     0
GCGCGTCCTACAACTGAGCCG     ARPTTEP        1     0
GCGCGTCCTACGAATACGATG     ARPTNTM        1     0
GCGCGTCCTACGACTACTCTG     ARPTTTL        1     0
GCGCGTCCTACGACTCAGCCG     ARPTTQP        1     0
GCGCGTCCTACGACTCCTGCT     ARPTTPA        1     0
GCGCGTCCTACGATTCATCCG     ARPTIHP        1     0
GCGCGTCCTACGATTTCTCAT     ARPTISH        1     0
GCGCGTCCTACGCAGCCTCCT     ARPTQPP        1     0
GCGCGTCCTACGCAGTTTGCT     ARPTQFA        1     0
GCGCGTCCTACGCTGATTCCT     ARPTLIP        1     0
GCGCGTCCTACGCTGCCGCCG     ARPTLPP        1     0
GCGCGTCCTACGCTGTATTCT     ARPTLYS        1     0
GCGCGTCCTACGGCGGCTCTG     ARPTAAL        1     0
GCGCGTCCTACGGCTACTTTT     ARPTATF        1     0
GCGCGTCCTACGGGTTCTCTG     ARPTGSL        1     0
GCGCGTCCTACGGTGACGTCT     ARPTVTS        1     0
GCGCGTCCTACGGTTACTAAG     ARPTVTK        1     0
GCGCGTCCTACGTATACTCAT     ARPTYTH        1     0
GCGCGTCCTACGTTGAAGTCT     ARPTLKS        1     0
GCGCGTCCTACGTTTAAGCCT     ARPTFKP        1     0
GCGCGTCCTACTAATCCTTTA     ARPTNPL        1     0
GCGCGTCCTACTAATTCTGTG     ARPTNSV        1     0
GCGCGTCCTACTACGTCTGCG     ARPTTSA        1     0
GCGCGTCCTACTACTACTCTT     ARPTTTL        1     0
GCGCGTCCTACTACTCTTCAT     ARPTTLH        1     0
GCGCGTCCTACTAGTCTTTCT     ARPTSLS        1     0
GCGCGTCCTACTATGGCGGGT     ARPTMAG        1     0
GCGCGTCCTACTATGTCGACT     ARPTMST        1     0
GCGCGTCCTACTATTAATTCG     ARPTINS        1     0
GCGCGTCCTACTATTCCTACT     ARPTIPT        1     0
GCGCGTCCTACTATTGAGGTG     ARPTIEV        1     0
GCGCGTCCTACTCATCAGTTT     ARPTHQF        1     0
GCGCGTCCTACTCATCTTACT     ARPTHLT        1     0
GCGCGTCCTACTCATTATCCT     ARPTHYP        1     0
GCGCGTCCTACTCCGACGGCG     ARPTPTA        1     0
GCGCGTCCTACTCCGGATCCG     ARPTPDP        1     0
GCGCGTCCTACTCCGGCGACG     ARPTPAT        1     0
GCGCGTCCTACTCCGGGTGCT     ARPTPGA        1     0
GCGCGTCCTACTCCGTTGTTT     ARPTPLF        1     0
GCGCGTCCTACTCCTATGTAG     ARPTPMQ        1     0
GCGCGTCCTACTCCTCAGCTT     ARPTPQL        1     0
GCGCGTCCTACTCCTCATAGT     ARPTPHS        1     0
GCGCGTCCTACTCCTCCGTCT     ARPTPPS        1     0
GCGCGTCCTACTCCTCTTCTG     ARPTPLL        1     0
GCGCGTCCTACTCCTGATTAT     ARPTPDY        1     0
GCGCGTCCTACTCCTGCTGGG     ARPTPAG        1     0
GCGCGTCCTACTCCTTCGTTT     ARPTPSF        1     0
GCGCGTCCTACTCCTTCTGGG     ARPTPSG        1     0
GCGCGTCCTACTCTGATGTCT     ARPTLMS        1     0
GCGCGTCCTACTCTGATTCCT     ARPTLIP        1     0
GCGCGTCCTACTCTGCTGACT     ARPTLLT        1     0
GCGCGTCCTACTCTGGATAGT     ARPTLDS        1     0
GCGCGTCCTACTCTGTTTAGT     ARPTLFS        1     0
GCGCGTCCTACTCTTAGTGTT     ARPTLSV        1     0
GCGCGTCCTACTGCGGTTGCT     ARPTAVA        1     0
GCGCGTCCTACTGCGTCTAAT     ARPTASN        1     0
GCGCGTCCTACTGCTGGTCCG     ARPTAGP        1     0
GCGCGTCCTACTGTGCCGTCG     ARPTVPS        1     0
GCGCGTCCTACTGTGTATACG     ARPTVYT        1     0
GCGCGTCCTACTGTGTCGAAT     ARPTVSN        1     0
GCGCGTCCTACTGTGTCTAGT     ARPTVSS        1     0
GCGCGTCCTACTGTGTCTCAT     ARPTVSH        1     0
GCGCGTCCTACTGTGTTGATG     ARPTVLM        1     0
GCGCGTCCTACTGTGTTGTCT     ARPTVLS        1     0
GCGCGTCCTACTGTTGCTGTG     ARPTVAV        1     0
GCGCGTCCTACTTATCCGCAG     ARPTYPQ        1     0
GCGCGTCCTACTTATCTGGAG     ARPTYLE        1     0
GCGCGTCCTACTTCTCATACG     ARPTSHT        1     0
GCGCGTCCTACTTCTCATAGT     ARPTSHS        1     0
GCGCGTCCTACTTCTTATGTT     ARPTSYV        1     0
GCGCGTCCTACTTGGACTAGT     ARPTWTS        1     0
GCGCGTCCTACTTTTGTGCAG     ARPTFVQ        1     0
GCGCGTCCTAGTACTACTCAG     ARPSTTQ        1     0
GCGCGTCCTAGTACTGTTTCT     ARPSTVS        1     0
GCGCGTCCTAGTAGTTGTCCG     ARPSSCP        1     0
GCGCGTCCTAGTATGCTTTTT     ARPSMLF        1     0
GCGCGTCCTAGTATGGCTCAT     ARPSMAH        1     0
GCGCGTCCTAGTCAGAATACG     ARPSQNT        1     0
GCGCGTCCTAGTCAGCCGCCG     ARPSQPP        1     0
GCGCGTCCTAGTCATAATTAT     ARPSHNY        1     0
GCGCGTCCTAGTCATACTCCT     ARPSHTP        1     0
GCGCGTCCTAGTCCGCCTATG     ARPSPPM        1     0
GCGCGTCCTAGTCCTCAGCTT     ARPSPQL        1     0
GCGCGTCCTAGTCCTGTGTTG     ARPSPVL        1     0
GCGCGTCCTAGTCCTTATCCT     ARPSPYP        1     0
GCGCGTCCTAGTCTGAAGCCG     ARPSLKP        1     0
GCGCGTCCTAGTCTGCATGAG     ARPSLHE        1     0
GCGCGTCCTAGTCTGCTTGTG     ARPSLLV        1     0
GCGCGTCCTAGTCTTTCGCTT     ARPSLSL        1     0
GCGCGTCCTAGTGCGTTTCCT     ARPSAFP        1     0
GCGCGTCCTAGTGCTCTGCAT     ARPSALH        1     0
GCGCGTCCTAGTGCTTCTGCT     ARPSASA        1     0
GCGCGTCCTAGTGTTCCGTAT     ARPSVPY        1     0
GCGCGTCCTAGTTGTCCTAGT     ARPSCPS        1     0
GCGCGTCCTATGAATACGTTG     ARPMNTL        1     0
GCGCGTCCTATGACGAGTTGG     ARPMTSW        1     0
GCGCGTCCTATGACTATTGTG     ARPMTIV        1     0
GCGCGTCCTATGAGTCTGCCG     ARPMSLP        1     0
GCGCGTCCTATGAGTTCTCCT     ARPMSSP        1     0
GCGCGTCCTATGCAGATGCCG     ARPMQMP        1     0
GCGCGTCCTATGCAGATGGTT     ARPMQMV        1     0
GCGCGTCCTATGCATATTGTT     ARPMHIV        1     0
GCGCGTCCTATGCATCCTCGT     ARPMHPR        1     0
GCGCGTCCTATGCCGATGCGG     ARPMPMR        1     0
GCGCGTCCTATGCCGTCGAAT     ARPMPSN        1     0
GCGCGTCCTATGCCTAATGAT     ARPMPND        1     0
GCGCGTCCTATGCCTAATTCT     ARPMPNS        1     0
GCGCGTCCTATGCCTACTTCT     ARPMPTS        1     0
GCGCGTCCTATGCCTCCGCCT     ARPMPPP        1     0
GCGCGTCCTATGCCTTTTTTT     ARPMPFF        1     0
GCGCGTCCTATGCTGCCGTGG     ARPMLPW        1     0
GCGCGTCCTATGCTGGCTTCG     ARPMLAS        1     0
GCGCGTCCTATGCTTAATCGG     ARPMLNR        1     0
GCGCGTCCTATGGCGCATGTT     ARPMAHV        1     0
GCGCGTCCTATGGCGCCTTTG     ARPMAPL        1     0
GCGCGTCCTATGGTTACTGAT     ARPMVTD        1     0
GCGCGTCCTATGGTTATGACG     ARPMVMT        1     0
GCGCGTCCTATGGTTTGTCAT     ARPMVCH        1     0
GCGCGTCCTATGTTTTCGACT     ARPMFST        1     0
GCGCGTCCTATTAAGCATCCT     ARPIKHP        1     0
GCGCGTCCTATTAATCCGATT     ARPINPI        1     0
GCGCGTCCTATTAATTTGGTT     ARPINLV        1     0
GCGCGTCCTATTACGATGCAT     ARPITMH        1     0
GCGCGTCCTATTACTGTGTTT     ARPITVF        1     0
GCGCGTCCTATTACTTATCCT     ARPITYP        1     0
GCGCGTCCTATTACTTTTCAG     ARPITFQ        1     0
GCGCGTCCTATTATTACGCAT     ARPIITH        1     0
GCGCGTCCTATTCAGCATGTG     ARPIQHV        1     0
GCGCGTCCTATTCATACTACT     ARPIHTT        1     0
GCGCGTCCTATTCATACTGAT     ARPIHTD        1     0
GCGCGTCCTATTCATCCGTCG     ARPIHPS        1     0
GCGCGTCCTATTCATTTGACT     ARPIHLT        1     0
GCGCGTCCTATTCCGCTGCCG     ARPIPLP        1     0
GCGCGTCCTATTCCGCTGTGG     ARPIPLW        1     0
GCGCGTCCTATTCCTAGTGCT     ARPIPSA        1     0
GCGCGTCCTATTCCTCCTTGG     ARPIPPW        1     0
GCGCGTCCTATTCCTGCTCCT     ARPIPAP        1     0
GCGCGTCCTATTCCTGCTGAG     ARPIPAE        1     0
GCGCGTCCTATTCGGCATGTG     ARPIRHV        1     0
GCGCGTCCTATTCTGTCTCAT     ARPILSH        1     0
GCGCGTCCTATTGAGACTCAG     ARPIETQ        1     0
GCGCGTCCTATTGCGGCTTCT     ARPIAAS        1     0
GCGCGTCCTATTGCTGCTGTT     ARPIAAV        1     0
GCGCGTCCTATTGGTACGAAT     ARPIGTN        1     0
GCGCGTCCTATTTCTCTGCAG     ARPISLQ        1     0
GCGCGTCCTATTTCTTCTGAT     ARPISSD        1     0
GCGCGTCCTATTTTGATGGGT     ARPILMG        1     0
GCGCGTCCTATTTTTCCGTTT     ARPIFPF        1     0
GCGCGTCCTCAGAATCCGCAG     ARPQNPQ        1     0
GCGCGTCCTCAGACTCTGCCT     ARPQTLP        1     0
GCGCGTCCTCAGACTCTTGAT     ARPQTLD        1     0
GCGCGTCCTCAGATGCCTACT     ARPQMPT        1     0
GCGCGTCCTCAGATTTCTCTG     ARPQISL        1     0
GCGCGTCCTCAGCAGCAGCTT     ARPQQQL        1     0
GCGCGTCCTCAGCAGCATATA     ARPQQHI        1     0
GCGCGTCCTCAGCAGGGGAAT     ARPQQGN        1     0
GCGCGTCCTCAGCAGTCTCAT     ARPQQSH        1     0
GCGCGTCCTCAGCATAGTGGT     ARPQHSG        1     0
GCGCGTCCTCAGCATCTGCCT     ARPQHLP        1     0
GCGCGTCCTCAGCCGATGCCG     ARPQPMP        1     0
GCGCGTCCTCAGCCGATTCAT     ARPQPIH        1     0
GCGCGTCCTCAGCCGCCGGTT     ARPQPPV        1     0
GCGCGTCCTCAGCCTACTACG     ARPQPTT        1     0
GCGCGTCCTCAGCCTCATGTG     ARPQPHV        1     0
GCGCGTCCTCAGCCTGCGGAG     ARPQPAE        1     0
GCGCGTCCTCAGCCTGGTGCG     ARPQPGA        1     0
GCGCGTCCTCAGCTGATTACT     ARPQLIT        1     0
GCGCGTCCTCAGCTGCATTCG     ARPQLHS        1     0
GCGCGTCCTCAGCTTCAGCAT     ARPQLQH        1     0
GCGCGTCCTCAGCTTCATAAG     ARPQLHK        1     0
GCGCGTCCTCAGCTTCCGCTT     ARPQLPL        1     0
GCGCGTCCTCAGCTTCTTGCG     ARPQLLA        1     0
GCGCGTCCTCAGCTTTATAAT     ARPQLYN        1     0
GCGCGTCCTCAGCTTTCGCCT     ARPQLSP        1     0
GCGCGTCCTCAGGATAATGCT     ARPQDNA        1     0
GCGCGTCCTCAGGATAGTTTG     ARPQDSL        1     0
GCGCGTCCTCAGGATCATCCT     ARPQDHP        1     0
GCGCGTCCTCAGGATCCTTCG     ARPQDPS        1     0
GCGCGTCCTCAGGATCGTCAT     ARPQDRH        1     0
GCGCGTCCTCAGGCGCTGGCG     ARPQALA        1     0
GCGCGTCCTCAGGCTCAGTCT     ARPQAQS        1     0
GCGCGTCCTCAGGGTAGTACT     ARPQGST        1     0
GCGCGTCCTCAGGTGCGTCTT     ARPQVRL        1     0
GCGCGTCCTCAGGTGCTTTCG     ARPQVLS        1     0
GCGCGTCCTCAGGTGGGTACT     ARPQVGT        1     0
GCGCGTCCTCAGGTTCATAAG     ARPQVHK        1     0
GCGCGTCCTCAGTATACTCAT     ARPQYTH        1     0
GCGCGTCCTCAGTCGGGGCTT     ARPQSGL        1     0
GCGCGTCCTCAGTCTATTCCT     ARPQSIP        1     0
GCGCGTCCTCAGTCTCATCCT     ARPQSHP        1     0
GCGCGTCCTCAGTCTCCGATT     ARPQSPI        1     0
GCGCGTCCTCAGTCTTGGCCG     ARPQSWP        1     0
GCGCGTCCTCAGTTGATTATG     ARPQLIM        1     0
GCGCGTCCTCAGTTGGAGCTT     ARPQLEL        1     0
GCGCGTCCTCAGTTTACTACG     ARPQFTT        1     0
GCGCGTCCTCATAAGGATATG     ARPHKDM        1     0
GCGCGTCCTCATAATACTACT     ARPHNTT        1     0
GCGCGTCCTCATAATCAGCTT     ARPHNQL        1     0
GCGCGTCCTCATATGGCGGAT     ARPHMAD        1     0
GCGCGTCCTCATATTCCGTAG     ARPHIPQ        1     0
GCGCGTCCTCATCAGGATGCT     ARPHQDA        1     0
GCGCGTCCTCATCATTCGGCT     ARPHHSA        1     0
GCGCGTCCTCATCCGACTAGT     ARPHPTS        1     0
GCGCGTCCTCATCCGACTTAT     ARPHPTY        1     0
GCGCGTCCTCATCCGCATCAT     ARPHPHH        1     0
GCGCGTCCTCATCCGGCGTTG     ARPHPAL        1     0
GCGCGTCCTCATCCGTATCTT     ARPHPYL        1     0
GCGCGTCCTCATCCGTCTCTT     ARPHPSL        1     0
GCGCGTCCTCATCCGTCTTAT     ARPHPSY        1     0
GCGCGTCCTCATCCTACTCCT     ARPHPTP        1     0
GCGCGTCCTCATCCTAGTTAG     ARPHPSQ        1     0
GCGCGTCCTCATCCTATTTAG     ARPHPIQ        1     0
GCGCGTCCTCATCCTCTTAGT     ARPHPLS        1     0
GCGCGTCCTCATCCTGGTGCT     ARPHPGA        1     0
GCGCGTCCTCATCTGCCTCAG     ARPHLPQ        1     0
GCGCGTCCTCATCTGCCTTAT     ARPHLPY        1     0
GCGCGTCCTCATCTTCCGCTT     ARPHLPL        1     0
GCGCGTCCTCATCTTCCTCCG     ARPHLPP        1     0
GCGCGTCCTCATCTTCCTCGG     ARPHLPR        1     0
GCGCGTCCTCATCTTCTTCGT     ARPHLLR        1     0
GCGCGTCCTCATCTTCTTGCT     ARPHLLA        1     0
GCGCGTCCTCATCTTGGGGCT     ARPHLGA        1     0
GCGCGTCCTCATGAGACTATT     ARPHETI        1     0
GCGCGTCCTCATGATATTGGG     ARPHDIG        1     0
GCGCGTCCTCATGATGCGGGG     ARPHDAG        1     0
GCGCGTCCTCATGATGGTTGG     ARPHDGW        1     0
GCGCGTCCTCATGCTAATTGG     ARPHANW        1     0
GCGCGTCCTCATGCTACTACG     ARPHATT        1     0
GCGCGTCCTCATGCTAGTGGT     ARPHASG        1     0
GCGCGTCCTCATGGGCTGTAT     ARPHGLY        1     0
GCGCGTCCTCATGGGTTGCCT     ARPHGLP        1     0
GCGCGTCCTCATGGTGCGCTG     ARPHGAL        1     0
GCGCGTCCTCATGTGCTGACG     ARPHVLT        1     0
GCGCGTCCTCATGTGTCGGAT     ARPHVSD        1     0
GCGCGTCCTCATGTTCCGTTG     ARPHVPL        1     0
GCGCGTCCTCATGTTGCGGCT     ARPHVAA        1     0
GCGCGTCCTCATGTTTTTGTT     ARPHVFV        1     0
GCGCGTCCTCATTATAGTGTT     ARPHYSV        1     0
GCGCGTCCTCATTGGCAGCCT     ARPHWQP        1     0
GCGCGTCCTCATTGGTCGTAT     ARPHWSY        1     0
GCGCGTCCTCATTGGTCTGAT     ARPHWSD        1     0
GCGCGTCCTCATTTTCTTCAT     ARPHFLH        1     0
GCGCGTCCTCCAGATCTTACT     ARPPDLT        1     0
GCGCGTCCTCCGAATCCGCTG     ARPPNPL        1     0
GCGCGTCCTCCGAATGCTCTT     ARPPNAL        1     0
GCGCGTCCTCCGAATTTTATG     ARPPNFM        1     0
GCGCGTCCTCCGACTACGTAT     ARPPTTY        1     0
GCGCGTCCTCCGACTATTCAG     ARPPTIQ        1     0
GCGCGTCCTCCGACTCCTCTG     ARPPTPL        1     0
GCGCGTCCTCCGAGTCCTTTT     ARPPSPF        1     0
GCGCGTCCTCCGAGTCTGCAG     ARPPSLQ        1     0
GCGCGTCCTCCGATGAAGTCG     ARPPMKS        1     0
GCGCGTCCTCCGATGATGTTT     ARPPMMF        1     0
GCGCGTCCTCCGATGCCTTCT     ARPPMPS        1     0
GCGCGTCCTCCGATTACGCGG     ARPPITR        1     0
GCGCGTCCTCCGATTAGTTTG     ARPPISL        1     0
GCGCGTCCTCCGATTGCGATG     ARPPIAM        1     0
GCGCGTCCTCCGATTGGTCCG     ARPPIGP        1     0
GCGCGTCCTCCGCAGACTACT     ARPPQTT        1     0
GCGCGTCCTCCGCATACGCCT     ARPPHTP        1     0
GCGCGTCCTCCGCATCTGTCG     ARPPHLS        1     0
GCGCGTCCTCCGCCTTATTCT     ARPPPYS        1     0
GCGCGTCCTCCGCTGCTGTTT     ARPPLLF        1     0
GCGCGTCCTCCGCTGGAGCGT     ARPPLER        1     0
GCGCGTCCTCCGCTGTATTCT     ARPPLYS        1     0
GCGCGTCCTCCGCTTCTTTCG     ARPPLLS        1     0
GCGCGTCCTCCGGATGCTAGT     ARPPDAS        1     0
GCGCGTCCTCCGGATTCTTCG     ARPPDSS        1     0
GCGCGTCCTCCGGGGCTGTGT     ARPPGLC        1     0
GCGCGTCCTCCGGGTCTTCAT     ARPPGLH        1     0
GCGCGTCCTCCGTAGAATCTT     ARPPQNL        1     0
GCGCGTCCTCCGTAGGAGTTG     ARPPQEL        1     0
GCGCGTCCTCCGTCGTATGAT     ARPPSYD        1     0
GCGCGTCCTCCGTCGTCTCCG     ARPPSSP        1     0
GCGCGTCCTCCGTCGTTGGTT     ARPPSLV        1     0
GCGCGTCCTCCGTCTACGGTT     ARPPSTV        1     0
GCGCGTCCTCCGTCTCATCCT     ARPPSHP        1     0
GCGCGTCCTCCGTCTGATGGT     ARPPSDG        1     0
GCGCGTCCTCCGTGGATTGAT     ARPPWID        1     0
GCGCGTCCTCCGTGGCCTGCT     ARPPWPA        1     0
GCGCGTCCTCCGTGGCTGTAT     ARPPWLY        1     0
GCGCGTCCTCCGTGTTGTGCG     ARPPCCA        1     0
GCGCGTCCTCCTAATAATCAG     ARPPNNQ        1     0
GCGCGTCCTCCTAATATGCGT     ARPPNMR        1     0
GCGCGTCCTCCTAATCAGTGG     ARPPNQW        1     0
GCGCGTCCTCCTACGCCGAGG     ARPPTPR        1     0
GCGCGTCCTCCTACGCTTTCT     ARPPTLS        1     0
GCGCGTCCTCCTACGGTTGTG     ARPPTVV        1     0
GCGCGTCCTCCTACGTATACT     ARPPTYT        1     0
GCGCGTCCTCCTACTACGAAT     ARPPTTN        1     0
GCGCGTCCTCCTACTTGGCCT     ARPPTWP        1     0
GCGCGTCCTCCTAGTAATTAT     ARPPSNY        1     0
GCGCGTCCTCCTAGTTGTCAG     ARPPSCQ        1     0
GCGCGTCCTCCTATGGCTTCG     ARPPMAS        1     0
GCGCGTCCTCCTATTACTTCG     ARPPITS        1     0
GCGCGTCCTCCTATTCTGCGT     ARPPILR        1     0
GCGCGTCCTCCTATTTCGTCG     ARPPISS        1     0
GCGCGTCCTCCTATTTTGCCT     ARPPILP        1     0
GCGCGTCCTCCTCAGCCGTCG     ARPPQPS        1     0
GCGCGTCCTCCTCAGCTGCAG     ARPPQLQ        1     0
GCGCGTCCTCCTCATGGGTCT     ARPPHGS        1     0
GCGCGTCCTCCTCCGCATCCT     ARPPPHP        1     0
GCGCGTCCTCCTCCGCTTGGT     ARPPPLG        1     0
GCGCGTCCTCCTCCTAGTCCT     ARPPPSP        1     0
GCGCGTCCTCCTCCTCCGCTG     ARPPPPL        1     0
GCGCGTCCTCCTCCTGTTCCT     ARPPPVP        1     0
GCGCGTCCTCCTCCTTGGTGG     ARPPPWW        1     0
GCGCGTCCTCCTCGTACTGCG     ARPPRTA        1     0
GCGCGTCCTCCTCTGACGTAT     ARPPLTY        1     0
GCGCGTCCTCCTCTGCCGGTG     ARPPLPV        1     0
GCGCGTCCTCCTCTGCCGGTT     ARPPLPV        1     0
GCGCGTCCTCCTCTGGCGATT     ARPPLAI        1     0
GCGCGTCCTCCTCTGGCGTAG     ARPPLAQ        1     0
GCGCGTCCTCCTCTTAATCCT     ARPPLNP        1     0
GCGCGTCCTCCTCTTACGGCG     ARPPLTA        1     0
GCGCGTCCTCCTCTTATGAAT     ARPPLMN        1     0
GCGCGTCCTCCTCTTCATTCG     ARPPLHS        1     0
GCGCGTCCTCCTCTTTGTATG     ARPPLCM        1     0
GCGCGTCCTCCTGAGAATTGT     ARPPENC        1     0
GCGCGTCCTCCTGAGCCTCAT     ARPPEPH        1     0
GCGCGTCCTCCTGATACTGCT     ARPPDTA        1     0
GCGCGTCCTCCTGATCGTCAG     ARPPDRQ        1     0
GCGCGTCCTCCTGATCTGATT     ARPPDLI        1     0
GCGCGTCCTCCTGATTCTACG     ARPPDST        1     0
GCGCGTCCTCCTGCGCCTCCT     ARPPAPP        1     0
GCGCGTCCTCCTGCTATGAGT     ARPPAMS        1     0
GCGCGTCCTCCTGCTCTTACT     ARPPALT        1     0
GCGCGTCCTCCTGGGGCTTCT     ARPPGAS        1     0
GCGCGTCCTCCTGGGTCTTCT     ARPPGSS        1     0
GCGCGTCCTCCTGGTGGGCAT     ARPPGGH        1     0
GCGCGTCCTCCTGTGATGCGT     ARPPVMR        1     0
GCGCGTCCTCCTGTGCCTCTG     ARPPVPL        1     0
GCGCGTCCTCCTGTGCTGCGT     ARPPVLR        1     0
GCGCGTCCTCCTGTGTAAATG     ARPPV*M        1     0
GCGCGTCCTCCTGTTACGACT     ARPPVTT        1     0
GCGCGTCCTCCTGTTACGTAT     ARPPVTY        1     0
GCGCGTCCTCCTGTTACGTCT     ARPPVTS        1     0
GCGCGTCCTCCTGTTAGTACG     ARPPVST        1     0
GCGCGTCCTCCTGTTTGTCAT     ARPPVCH        1     0
GCGCGTCCTCCTTAGGAGCAT     ARPPQEH        1     0
GCGCGTCCTCCTTATATGCAT     ARPPYMH        1     0
GCGCGTCCTCCTTCGCCGCCT     ARPPSPP        1     0
GCGCGTCCTCCTTCGCCTCCG     ARPPSPP        1     0
GCGCGTCCTCCTTCTCATTTT     ARPPSHF        1     0
GCGCGTCCTCCTTCTTGTGCG     ARPPSCA        1     0
GCGCGTCCTCCTTGGCATTTT     ARPPWHF        1     0
GCGCGTCCTCCTTGTACTCCT     ARPPCTP        1     0
GCGCGTCCTCCTTTGCTTGCT     ARPPLLA        1     0
GCGCGTCCTCCTTTGGCGTAT     ARPPLAY        1     0
GCGCGTCCTCGGCTTTTTACT     ARPRLFT        1     0
GCGCGTCCTCTACTTCCTGTG     ARPLLPV        1     0
GCGCGTCCTCTGAATGCGATG     ARPLNAM        1     0
GCGCGTCCTCTGACTCTTGGG     ARPLTLG        1     0
GCGCGTCCTCTGAGTACGTTG     ARPLSTL        1     0
GCGCGTCCTCTGATTAAGCTT     ARPLIKL        1     0
GCGCGTCCTCTGCATCTTAAT     ARPLHLN        1     0
GCGCGTCCTCTGCCGACTACT     ARPLPTT        1     0
GCGCGTCCTCTGCCGCATAAG     ARPLPHK        1     0
GCGCGTCCTCTGCCTACTATG     ARPLPTM        1     0
GCGCGTCCTCTGCCTTCGAAT     ARPLPSN        1     0
GCGCGTCCTCTGCCTTGGCTT     ARPLPWL        1     0
GCGCGTCCTCTGCCTTGTCCG     ARPLPCP        1     0
GCGCGTCCTCTGCTGGGTCAG     ARPLLGQ        1     0
GCGCGTCCTCTGCTGGGTTGG     ARPLLGW        1     0
GCGCGTCCTCTGCTGTCGTCG     ARPLLSS        1     0
GCGCGTCCTCTGCTTCTTCAT     ARPLLLH        1     0
GCGCGTCCTCTGGATATGTGG     ARPLDMW        1     0
GCGCGTCCTCTGGATCCGTTT     ARPLDPF        1     0
GCGCGTCCTCTGGCGGTTACG     ARPLAVT        1     0
GCGCGTCCTCTGGCTCATTCT     ARPLAHS        1     0
GCGCGTCCTCTGGTGCAGTTG     ARPLVQL        1     0
GCGCGTCCTCTGGTTATGTAT     ARPLVMY        1     0
GCGCGTCCTCTGTATACTCTG     ARPLYTL        1     0
GCGCGTCCTCTGTATCCTCAT     ARPLYPH        1     0
GCGCGTCCTCTGTATTCGCTT     ARPLYSL        1     0
GCGCGTCCTCTGTATTCTGCG     ARPLYSA        1     0
GCGCGTCCTCTGTCATTTACT     ARPLSFT        1     0
GCGCGTCCTCTGTCGGTTAAG     ARPLSVK        1     0
GCGCGTCCTCTGTCGGTTTAT     ARPLSVY        1     0
GCGCGTCCTCTGTGGCCTACG     ARPLWPT        1     0
GCGCGTCCTCTGTTGCTGATG     ARPLLLM        1     0
GCGCGTCCTCTGTTTGTTATT     ARPLFVI        1     0
GCGCGTCCTCTTAATGCGGCG     ARPLNAA        1     0
GCGCGTCCTCTTACGTATGAT     ARPLTYD        1     0
GCGCGTCCTCTTACGTCGCCG     ARPLTSP        1     0
GCGCGTCCTCTTACTCTGTCT     ARPLTLS        1     0
GCGCGTCCTCTTACTGTTAAT     ARPLTVN        1     0
GCGCGTCCTCTTATGCATTTG     ARPLMHL        1     0
GCGCGTCCTCTTATTGATCTT     ARPLIDL        1     0
GCGCGTCCTCTTCAGAATTCG     ARPLQNS        1     0
GCGCGTCCTCTTCAGCGGTAG     ARPLQRQ        1     0
GCGCGTCCTCTTCAGCGTGTG     ARPLQRV        1     0
GCGCGTCCTCTTCAGCTGTCG     ARPLQLS        1     0
GCGCGTCCTCTTCAGGAGCAT     ARPLQEH        1     0
GCGCGTCCTCTTCCGCAGCTT     ARPLPQL        1     0
GCGCGTCCTCTTCCGGCTACT     ARPLPAT        1     0
GCGCGTCCTCTTCCTCCGGTT     ARPLPPV        1     0
GCGCGTCCTCTTCCTCCTGAT     ARPLPPD        1     0
GCGCGTCCTCTTCCTTCTCTT     ARPLPSL        1     0
GCGCGTCCTCTTCTTAATCCT     ARPLLNP        1     0
GCGCGTCCTCTTCTTAATGGG     ARPLLNG        1     0
GCGCGTCCTCTTCTTACTATT     ARPLLTI        1     0
GCGCGTCCTCTTGATCGGCCT     ARPLDRP        1     0
GCGCGTCCTCTTGATGCGTTG     ARPLDAL        1     0
GCGCGTCCTCTTGCGGGGCCT     ARPLAGP        1     0
GCGCGTCCTCTTGCTCAGCCG     ARPLAQP        1     0
GCGCGTCCTCTTGCTCCTGTG     ARPLAPV        1     0
GCGCGTCCTCTTGTGGCGCAT     ARPLVAH        1     0
GCGCGTCCTCTTTATCTGGGG     ARPLYLG        1     0
GCGCGTCCTCTTTATGGTACG     ARPLYGT        1     0
GCGCGTCCTCTTTCGAATCTG     ARPLSNL        1     0
GCGCGTCCTCTTTCTCTGCCG     ARPLSLP        1     0
GCGCGTCCTCTTTCTTTGACT     ARPLSLT        1     0
GCGCGTCCTCTTTGGTCTCCG     ARPLWSP        1     0
GCGCGTCCTCTTTTGCCTACT     ARPLLPT        1     0
GCGCGTCCTGAGAAGGCGATG     ARPEKAM        1     0
GCGCGTCCTGAGACTTTTCCT     ARPETFP        1     0
GCGCGTCCTGAGAGGATGATT     ARPERMI        1     0
GCGCGTCCTGAGATTCGGACG     ARPEIRT        1     0
GCGCGTCCTGAGCATACTGAG     ARPEHTE        1     0
GCGCGTCCTGAGCATTTGCAG     ARPEHLQ        1     0
GCGCGTCCTGAGCATTTTCTT     ARPEHFL        1     0
GCGCGTCCTGAGCCTAAGATG     ARPEPKM        1     0
GCGCGTCCTGAGCCTCAGTCT     ARPEPQS        1     0
GCGCGTCCTGAGCCTCCGCCT     ARPEPPP        1     0
GCGCGTCCTGAGCCTCCGCTG     ARPEPPL        1     0
GCGCGTCCTGAGCCTGCTCCT     ARPEPAP        1     0
GCGCGTCCTGAGCCTTGGTCT     ARPEPWS        1     0
GCGCGTCCTGAGCTGACGGAT     ARPELTD        1     0
GCGCGTCCTGAGCTGTCTCTT     ARPELSL        1     0
GCGCGTCCTGAGCTGTTGCCG     ARPELLP        1     0
GCGCGTCCTGAGCTTCGTCTG     ARPELRL        1     0
GCGCGTCCTGAGCTTGAGATG     ARPELEM        1     0
GCGCGTCCTGAGCTTTCGCCG     ARPELSP        1     0
GCGCGTCCTGAGGAGACTCGT     ARPEETR        1     0
GCGCGTCCTGAGGAGCCTCCT     ARPEEPP        1     0
GCGCGTCCTGAGGATTCTGCT     ARPEDSA        1     0
GCGCGTCCTGAGGGGTCTCCT     ARPEGSP        1     0
GCGCGTCCTGAGGTTAAGCAG     ARPEVKQ        1     0
GCGCGTCCTGAGTAGATTCAT     ARPEQIH        1     0
GCGCGTCCTGAGTATATTCGT     ARPEYIR        1     0
GCGCGTCCTGAGTATGCTCCG     ARPEYAP        1     0
GCGCGTCCTGAGTCTACTGCT     ARPESTA        1     0
GCGCGTCCTGAGTCTGTGCAT     ARPESVH        1     0
GCGCGTCCTGAGTGGCGTACT     ARPEWRT        1     0
GCGCGTCCTGAGTTTGTGCTT     ARPEFVL        1     0
GCGCGTCCTGATAATACGATG     ARPDNTM        1     0
GCGCGTCCTGATACGATTCCT     ARPDTIP        1     0
GCGCGTCCTGATCAGAAGCTT     ARPDQKL        1     0
GCGCGTCCTGATCAGACTTCG     ARPDQTS        1     0
GCGCGTCCTGATCATATGCTT     ARPDHML        1     0
GCGCGTCCTGATCATCTTCAT     ARPDHLH        1     0
GCGCGTCCTGATCCGAGTTCG     ARPDPSS        1     0
GCGCGTCCTGATCCGATTCGT     ARPDPIR        1     0
GCGCGTCCTGATCCTCGGCCT     ARPDPRP        1     0
GCGCGTCCTGATCCTGAGTAG     ARPDPEQ        1     0
GCGCGTCCTGATCCTGCTTCT     ARPDPAS        1     0
GCGCGTCCTGATCGTTTGTGG     ARPDRLW        1     0
GCGCGTCCTGATCTGTGTCCT     ARPDLCP        1     0
GCGCGTCCTGATCTTCCTGCG     ARPDLPA        1     0
GCGCGTCCTGATGAGCCGTTT     ARPDEPF        1     0
GCGCGTCCTGATGATCAGCAG     ARPDDQQ        1     0
GCGCGTCCTGATGATCATGTG     ARPDDHV        1     0
GCGCGTCCTGATGCGCTTTGG     ARPDALW        1     0
GCGCGTCCTGATGCGTTTAAT     ARPDAFN        1     0
GCGCGTCCTGATGCTACGGCT     ARPDATA        1     0
GCGCGTCCTGATGCTACTGTG     ARPDATV        1     0
GCGCGTCCTGATGCTCTGTTG     ARPDALL        1     0
GCGCGTCCTGATGGTCAGCCG     ARPDGQP        1     0
GCGCGTCCTGATGTGGTGCCG     ARPDVVP        1     0
GCGCGTCCTGATGTTAAGACG     ARPDVKT        1     0
GCGCGTCCTGATGTTACTTCG     ARPDVTS        1     0
GCGCGTCCTGATTCGACTGCG     ARPDSTA        1     0
GCGCGTCCTGATTCGAGTGTT     ARPDSSV        1     0
GCGCGTCCTGATTCGGAGCGT     ARPDSER        1     0
GCGCGTCCTGATTCGTGGCAT     ARPDSWH        1     0
GCGCGTCCTGATTCTACGAAG     ARPDSTK        1     0
GCGCGTCCTGATTCTTTGTCT     ARPDSLS        1     0
GCGCGTCCTGATTTTAAGCGG     ARPDFKR        1     0
GCGCGTCCTGCACTGTCGCCT     ARPALSP        1     0
GCGCGTCCTGCCACTAATGGT     ARPATNG        1     0
GCGCGTCCTGCGAAGGAGGTG     ARPAKEV        1     0
GCGCGTCCTGCGAAGTGGCAG     ARPAKWQ        1     0
GCGCGTCCTGCGACTCATATG     ARPATHM        1     0
GCGCGTCCTGCGAGTACGTGG     ARPASTW        1     0
GCGCGTCCTGCGATGAATGCT     ARPAMNA        1     0
GCGCGTCCTGCGATGGTGGTG     ARPAMVV        1     0
GCGCGTCCTGCGATTAATACG     ARPAINT        1     0
GCGCGTCCTGCGATTCGTATT     ARPAIRI        1     0
GCGCGTCCTGCGATTGAGCTG     ARPAIEL        1     0
GCGCGTCCTGCGCCTCTGAAT     ARPAPLN        1     0
GCGCGTCCTGCGCTTAATGCT     ARPALNA        1     0
GCGCGTCCTGCGCTTCTTCAT     ARPALLH        1     0
GCGCGTCCTGCGCTTGCGCCT     ARPALAP        1     0
GCGCGTCCTGCGGTGAGTCTT     ARPAVSL        1     0
GCGCGTCCTGCGGTTAATCAT     ARPAVNH        1     0
GCGCGTCCTGCGTAGACTCAT     ARPAQTH        1     0
GCGCGTCCTGCGTGGACTACG     ARPAWTT        1     0
GCGCGTCCTGCGTGTCCGGGT     ARPACPG        1     0
GCGCGTCCTGCTAAGAGTTGG     ARPAKSW        1     0
GCGCGTCCTGCTAATAAGCCG     ARPANKP        1     0
GCGCGTCCTGCTACGACTCAG     ARPATTQ        1     0
GCGCGTCCTGCTACTAATACT     ARPATNT        1     0
GCGCGTCCTGCTACTGTGTAT     ARPATVY        1     0
GCGCGTCCTGCTAGTTTGTTG     ARPASLL        1     0
GCGCGTCCTGCTATTGGGTAT     ARPAIGY        1     0
GCGCGTCCTGCTATTTCTAAT     ARPAISN        1     0
GCGCGTCCTGCTCAGAGGCCT     ARPAQRP        1     0
GCGCGTCCTGCTCAGCATTAG     ARPAQHQ        1     0
GCGCGTCCTGCTCAGCCTGCG     ARPAQPA        1     0
GCGCGTCCTGCTCAGCCTGTG     ARPAQPV        1     0
GCGCGTCCTGCTCATACTAAT     ARPAHTN        1     0
GCGCGTCCTGCTCATCCTCCG     ARPAHPP        1     0
GCGCGTCCTGCTCATGTTCTG     ARPAHVL        1     0
GCGCGTCCTGCTCATTGTGGT     ARPAHCG        1     0
GCGCGTCCTGCTCCGACGGAG     ARPAPTE        1     0
GCGCGTCCTGCTCCGCCTAGT     ARPAPPS        1     0
GCGCGTCCTGCTCCTCAGGTG     ARPAPQV        1     0
GCGCGTCCTGCTCTGAAGGCG     ARPALKA        1     0
GCGCGTCCTGCTCTGCCTCAT     ARPALPH        1     0
GCGCGTCCTGCTCTGTGGAGG     ARPALWR        1     0
GCGCGTCCTGCTCTTAATCAT     ARPALNH        1     0
GCGCGTCCTGCTCTTCCTCCG     ARPALPP        1     0
GCGCGTCCTGCTGATATGCTT     ARPADML        1     0
GCGCGTCCTGCTGATCAGGGG     ARPADQG        1     0
GCGCGTCCTGCTGATCTGGCT     ARPADLA        1     0
GCGCGTCCTGCTGCTACGGCT     ARPAATA        1     0
GCGCGTCCTGCTGCTCATCAG     ARPAAHQ        1     0
GCGCGTCCTGCTGCTTGTACT     ARPAACT        1     0
GCGCGTCCTGCTGGGAATCCG     ARPAGNP        1     0
GCGCGTCCTGCTGGGATGGTG     ARPAGMV        1     0
GCGCGTCCTGCTGGTAGTACT     ARPAGST        1     0
GCGCGTCCTGCTGTGGCTTAG     ARPAVAQ        1     0
GCGCGTCCTGCTGTGTATGAT     ARPAVYD        1     0
GCGCGTCCTGCTGTGTCGCAT     ARPAVSH        1     0
GCGCGTCCTGCTTATACTTCT     ARPAYTS        1     0
GCGCGTCCTGCTTATCCGCCG     ARPAYPP        1     0
GCGCGTCCTGCTTCGAAGCTG     ARPASKL        1     0
GCGCGTCCTGCTTCTCAGCTG     ARPASQL        1     0
GCGCGTCCTGCTTTCACGAGT     ARPAFTS        1     0
GCGCGTCCTGCTTTGCCTATG     ARPALPM        1     0
GCGCGTCCTGCTTTGGCTCCT     ARPALAP        1     0
GCGCGTCCTGCTTTTCCGTAG     ARPAFPQ        1     0
GCGCGTCCTGCTTTTGTTTCG     ARPAFVS        1     0
GCGCGTCCTGGGAATATGCCG     ARPGNMP        1     0
GCGCGTCCTGGGAATGAGCCG     ARPGNEP        1     0
GCGCGTCCTGGGATGCCGTTG     ARPGMPL        1     0
GCGCGTCCTGGGCATCCTGCG     ARPGHPA        1     0
GCGCGTCCTGGGCATGCTGAT     ARPGHAD        1     0
GCGCGTCCTGGGCCTATGCTT     ARPGPML        1     0
GCGCGTCCTGGGCCTGTTCCG     ARPGPVP        1     0
GCGCGTCCTGGGCTGATGTGT     ARPGLMC        1     0
GCGCGTCCTGGGCTGCTTACG     ARPGLLT        1     0
GCGCGTCCTGGGCTTACTCCG     ARPGLTP        1     0
GCGCGTCCTGGGCTTGATTAT     ARPGLDY        1     0
GCGCGTCCTGGGGAGATGCAT     ARPGEMH        1     0
GCGCGTCCTGGGGTTTTGCCT     ARPGVLP        1     0
GCGCGTCCTGGGTATTTTTGT     ARPGYFC        1     0
GCGCGTCCTGGGTTTTGTGAT     ARPGFCD        1     0
GCGCGTCCTGGTACGGAGAAT     ARPGTEN        1     0
GCGCGTCCTGGTCAGCTTTTT     ARPGQLF        1     0
GCGCGTCCTGGTCATTTTTGT     ARPGHFC        1     0
GCGCGTCCTGGTCCGAGTCAT     ARPGPSH        1     0
GCGCGTCCTGGTCCGGATCTG     ARPGPDL        1     0
GCGCGTCCTGGTCCGTATTCT     ARPGPYS        1     0
GCGCGTCCTGGTCCTACTACG     ARPGPTT        1     0
GCGCGTCCTGGTCCTCCGACG     ARPGPPT        1     0
GCGCGTCCTGGTCCTCCTCCT     ARPGPPP        1     0
GCGCGTCCTGGTCCTGCGTTG     ARPGPAL        1     0
GCGCGTCCTGGTCTTACTTAT     ARPGLTY        1     0
GCGCGTCCTGGTGAGATTTCT     ARPGEIS        1     0
GCGCGTCCTGGTGCTAGTGTT     ARPGASV        1     0
GCGCGTCCTGGTGCTCCTCTG     ARPGAPL        1     0
GCGCGTCCTGTGAATAATATT     ARPVNNI        1     0
GCGCGTCCTGTGAATCATGCT     ARPVNHA        1     0
GCGCGTCCTGTGAATCTGTTG     ARPVNLL        1     0
GCGCGTCCTGTGACGTCTAAG     ARPVTSK        1     0
GCGCGTCCTGTGACGTTGCCT     ARPVTLP        1     0
GCGCGTCCTGTGACTAATAGT     ARPVTNS        1     0
GCGCGTCCTGTGACTCTGCTT     ARPVTLL        1     0
GCGCGTCCTGTGATTACTCCG     ARPVITP        1     0
GCGCGTCCTGTGATTATGCAG     ARPVIMQ        1     0
GCGCGTCCTGTGCAGTCGTGG     ARPVQSW        1     0
GCGCGTCCTGTGCAGTTGATG     ARPVQLM        1     0
GCGCGTCCTGTGCATACGCAT     ARPVHTH        1     0
GCGCGTCCTGTGCATACTTGT     ARPVHTC        1     0
GCGCGTCCTGTGCATGATTCT     ARPVHDS        1     0
GCGCGTCCTGTGCATTAGATG     ARPVHQM        1     0
GCGCGTCCTGTGCCGCATCAT     ARPVPHH        1     0
GCGCGTCCTGTGCCGGCTCCT     ARPVPAP        1     0
GCGCGTCCTGTGCCTTATCGG     ARPVPYR        1     0
GCGCGTCCTGTGCTGGCGAGT     ARPVLAS        1     0
GCGCGTCCTGTGCTGTCTGTG     ARPVLSV        1     0
GCGCGTCCTGTGCTTACTCCT     ARPVLTP        1     0
GCGCGTCCTGTGCTTACTCGG     ARPVLTR        1     0
GCGCGTCCTGTGCTTACTGTG     ARPVLTV        1     0
GCGCGTCCTGTGCTTACTTCG     ARPVLTS        1     0
GCGCGTCCTGTGCTTATTCCG     ARPVLIP        1     0
GCGCGTCCTGTGCTTCCGGGT     ARPVLPG        1     0
GCGCGTCCTGTGCTTCCGTTT     ARPVLPF        1     0
GCGCGTCCTGTGCTTGTTCCG     ARPVLVP        1     0
GCGCGTCCTGTGGAGAATACG     ARPVENT        1     0
GCGCGTCCTGTGGAGAGTCGT     ARPVESR        1     0
GCGCGTCCTGTGGAGCCGGTT     ARPVEPV        1     0
GCGCGTCCTGTGGAGGAGCAG     ARPVEEQ        1     0
GCGCGTCCTGTGGCAACGGCT     ARPVATA        1     0
GCGCGTCCTGTGGCGTTTAAT     ARPVAFN        1     0
GCGCGTCCTGTGGGTTATAAG     ARPVGYK        1     0
GCGCGTCCTGTGGTGCAGGTG     ARPVVQV        1     0
GCGCGTCCTGTGGTGGAGAGT     ARPVVES        1     0
GCGCGTCCTGTGGTGTTTTTT     ARPVVFF        1     0
GCGCGTCCTGTGTATACGTTG     ARPVYTL        1     0
GCGCGTCCTGTGTGGCAGGCT     ARPVWQA        1     0
GCGCGTCCTGTGTTGTAGGCT     ARPVLQA        1     0
GCGCGTCCTGTGTTTTCTACG     ARPVFST        1     0
GCGCGTCCTGTTAATCTGCTG     ARPVNLL        1     0
GCGCGTCCTGTTAATTCTGAG     ARPVNSE        1     0
GCGCGTCCTGTTACGATTGCT     ARPVTIA        1     0
GCGCGTCCTGTTACTCTTCCT     ARPVTLP        1     0
GCGCGTCCTGTTATGACTCCG     ARPVMTP        1     0
GCGCGTCCTGTTATTGGTGCT     ARPVIGA        1     0
GCGCGTCCTGTTCAGAATGAG     ARPVQNE        1     0
GCGCGTCCTGTTCAGGTGTCG     ARPVQVS        1     0
GCGCGTCCTGTTCAGTATTTT     ARPVQYF        1     0
GCGCGTCCTGTTCCGCCTCCG     ARPVPPP        1     0
GCGCGTCCTGTTCCGTCGCAG     ARPVPSQ        1     0
GCGCGTCCTGTTCCGTTGTGG     ARPVPLW        1     0
GCGCGTCCTGTTCCTACGGTG     ARPVPTV        1     0
GCGCGTCCTGTTCCTCTTCTG     ARPVPLL        1     0
GCGCGTCCTGTTCCTTGGACT     ARPVPWT        1     0
GCGCGTCCTGTTCCTTTTGCG     ARPVPFA        1     0
GCGCGTCCTGTTCTGGCTGCT     ARPVLAA        1     0
GCGCGTCCTGTTCTTCAGCCG     ARPVLQP        1     0
GCGCGTCCTGTTGAGCCTGTG     ARPVEPV        1     0
GCGCGTCCTGTTGAGCGGTGG     ARPVERW        1     0
GCGCGTCCTGTTGAGCTTAGG     ARPVELR        1     0
GCGCGTCCTGTTGCTATTGAT     ARPVAID        1     0
GCGCGTCCTGTTGGGTCGACT     ARPVGST        1     0
GCGCGTCCTGTTGTGCCGATG     ARPVVPM        1     0
GCGCGTCCTGTTGTGCTGGTT     ARPVVLV        1     0
GCGCGTCCTGTTGTTCAGCCT     ARPVVQP        1     0
GCGCGTCCTGTTTGGGCTCAT     ARPVWAH        1     0
GCGCGTCCTTAGACTGTGCCT     ARPQTVP        1     0
GCGCGTCCTTAGCTGCATTTG     ARPQLHL        1     0
GCGCGTCCTTATAATACTTTT     ARPYNTF        1     0
GCGCGTCCTTATAGTGTGCCT     ARPYSVP        1     0
GCGCGTCCTTATAGTTCGTTT     ARPYSSF        1     0
GCGCGTCCTTATATGCCTATG     ARPYMPM        1     0
GCGCGTCCTTATCATTCTGAT     ARPYHSD        1     0
GCGCGTCCTTATCCGACTCCG     ARPYPTP        1     0
GCGCGTCCTTATCCGGAGGGT     ARPYPEG        1     0
GCGCGTCCTTATCCTTCGGCG     ARPYPSA        1     0
GCGCGTCCTTATCTGACGTAT     ARPYLTY        1     0
GCGCGTCCTTATCTTGCTCTT     ARPYLAL        1     0
GCGCGTCCTTATGATCAGCGG     ARPYDQR        1     0
GCGCGTCCTTATGTGACGATT     ARPYVTI        1     0
GCGCGTCCTTATGTGCCGGGG     ARPYVPG        1     0
GCGCGTCCTTATTCGTCGTAT     ARPYSSY        1     0
GCGCGTCCTTATTCGTGGTTG     ARPYSWL        1     0
GCGCGTCCTTATTCTCTTTCT     ARPYSLS        1     0
GCGCGTCCTTATTGGTTGAAT     ARPYWLN        1     0
GCGCGTCCTTATTGTCTGTCG     ARPYCLS        1     0
GCGCGTCCTTATTTGCTGACG     ARPYLLT        1     0
GCGCGTCCTTCGACTAGTCAT     ARPSTSH        1     0
GCGCGTCCTTCGACTCTGATT     ARPSTLI        1     0
GCGCGTCCTTCGATTAAGCTT     ARPSIKL        1     0
GCGCGTCCTTCGCCGACTTCT     ARPSPTS        1     0
GCGCGTCCTTCGCTTAAGATT     ARPSLKI        1     0
GCGCGTCCTTCGCTTAGTGTT     ARPSLSV        1     0
GCGCGTCCTTCGCTTGTTCCT     ARPSLVP        1     0
GCGCGTCCTTCGGCTCTTTTT     ARPSALF        1     0
GCGCGTCCTTCGGCTGTGCTT     ARPSAVL        1     0
GCGCGTCCTTCGGGTATTCCG     ARPSGIP        1     0
GCGCGTCCTTCGTATACTAAT     ARPSYTN        1     0
GCGCGTCCTTCGTCTATTACT     ARPSSIT        1     0
GCGCGTCCTTCGTTTCCGTCT     ARPSFPS        1     0
GCGCGTCCTTCTACTACTCTG     ARPSTTL        1     0
GCGCGTCCTTCTACTATTGCG     ARPSTIA        1     0
GCGCGTCCTTCTACTCCGTCT     ARPSTPS        1     0
GCGCGTCCTTCTAGTCATGAT     ARPSSHD        1     0
GCGCGTCCTTCTATTGATACG     ARPSIDT        1     0
GCGCGTCCTTCTCAGCTGAAT     ARPSQLN        1     0
GCGCGTCCTTCTCATTAGGAG     ARPSHQE        1     0
GCGCGTCCTTCTCCGGATATT     ARPSPDI        1     0
GCGCGTCCTTCTCCGTCGCAT     ARPSPSH        1     0
GCGCGTCCTTCTCCTACTTAT     ARPSPTY        1     0
GCGCGTCCTTCTCCTATTAAG     ARPSPIK        1     0
GCGCGTCCTTCTCTGATGTTT     ARPSLMF        1     0
GCGCGTCCTTCTCTGCAGTCG     ARPSLQS        1     0
GCGCGTCCTTCTCTTCTTATT     ARPSLLI        1     0
GCGCGTCCTTCTGAGATTCAT     ARPSEIH        1     0
GCGCGTCCTTCTGATACTCGT     ARPSDTR        1     0
GCGCGTCCTTCTGCTATTAAT     ARPSAIN        1     0
GCGCGTCCTTCTGGGGATAGT     ARPSGDS        1     0
GCGCGTCCTTCTTCGCCGTGG     ARPSSPW        1     0
GCGCGTCCTTGGATGCCTCCG     ARPWMPP        1     0
GCGCGTCCTTGGATGGTGACG     ARPWMVT        1     0
GCGCGTCCTTGGCATGAGAGT     ARPWHES        1     0
GCGCGTCCTTGGCCTACGGAA     ARPWPTE        1     0
GCGCGTCCTTGGCCTTCTGTG     ARPWPSV        1     0
GCGCGTCCTTGGCCTTGGATG     ARPWPWM        1     0
GCGCGTCCTTGGCTGCCTACG     ARPWLPT        1     0
GCGCGTCCTTGGGCTCTGTGT     ARPWALC        1     0
GCGCGTCCTTGGGGGCTGCCG     ARPWGLP        1     0
GCGCGTCCTTGGTCTGCGTGG     ARPWSAW        1     0
GCGCGTCCTTGTCCGGATTTT     ARPCPDF        1     0
GCGCGTCCTTGTGAGCCTTCT     ARPCEPS        1     0
GCGCGTCCTTGTGTGCCGAAT     ARPCVPN        1     0
GCGCGTCCTTTGAATTATCAT     ARPLNYH        1     0
GCGCGTCCTTTGACGGGTCAG     ARPLTGQ        1     0
GCGCGTCCTTTGAGTTAGATT     ARPLSQI        1     0
GCGCGTCCTTTGATGAATCAT     ARPLMNH        1     0
GCGCGTCCTTTGATGCATTAT     ARPLMHY        1     0
GCGCGTCCTTTGCAGACTTCG     ARPLQTS        1     0
GCGCGTCCTTTGCAGCATCTT     ARPLQHL        1     0
GCGCGTCCTTTGCATGATGCT     ARPLHDA        1     0
GCGCGTCCTTTGCCGATGAAT     ARPLPMN        1     0
GCGCGTCCTTTGCCGGTTCTG     ARPLPVL        1     0
GCGCGTCCTTTGCCTGGTCCT     ARPLPGP        1     0
GCGCGTCCTTTGCTGCTTCTG     ARPLLLL        1     0
GCGCGTCCTTTGCTTACGCCG     ARPLLTP        1     0
GCGCGTCCTTTGGAGCGTCCT     ARPLERP        1     0
GCGCGTCCTTTGGCGATGCTT     ARPLAML        1     0
GCGCGTCCTTTGGCTGCGGCT     ARPLAAA        1     0
GCGCGTCCTTTGGTGCATCTT     ARPLVHL        1     0
GCGCGTCCTTTGTAGACGTTT     ARPLQTF        1     0
GCGCGTCCTTTGTCGGATAAT     ARPLSDN        1     0
GCGCGTCCTTTGTCTCCTAAG     ARPLSPK        1     0
GCGCGTCCTTTTAATCAGTCT     ARPFNQS        1     0
GCGCGTCCTTTTACTTATATT     ARPFTYI        1     0
GCGCGTCCTTTTAGTTCTCCT     ARPFSSP        1     0
GCGCGTCCTTTTCCGTAGACG     ARPFPQT        1     0
GCGCGTCCTTTTCCGTATGAG     ARPFPYE        1     0
GCGCGTCCTTTTCCTACTGGT     ARPFPTG        1     0
GCGCGTCCTTTTCTTCTGCTG     ARPFLLL        1     0
GCGCGTCCTTTTGCGACGATT     ARPFATI        1     0
GCGCGTCCTTTTGCTCTTAAT     ARPFALN        1     0
GCGCGTCCTTTTGGTCATGTG     ARPFGHV        1     0
GCGCGTCCTTTTTCTACGTCG     ARPFSTS        1     0
GCGCGTCCTTTTTCTCCTGTG     ARPFSPV        1     0
GCGCGTCCTTTTTTGGCGCAT     ARPFLAH        1     0
GCGCGTCGGATTACGATTGTT     ARRITIV        1     0
GCGCGTCGTCCTCGGAGGTTG     ARRPRRL        1     0
GCGCGTCGTTTTCGTCCTATG     ARRFRPM        1     0
GCGCGTCTACAGCTTTCTTCG     ARLQLSS        1     0
GCGCGTCTAGAGGCGTCTCTG     ARLEASL        1     0
GCGCGTCTATATGAGCTGCAG     ARLYELQ        1     0
GCGCGTCTCACTCCTCCGTCT     ARLTPPS        1     0
GCGCGTCTGAAGGCTGATACT     ARLKADT        1     0
GCGCGTCTGAATAATAATTAT     ARLNNNY        1     0
GCGCGTCTGAATAATCCGTGG     ARLNNPW        1     0
GCGCGTCTGAATACTGCTGGG     ARLNTAG        1     0
GCGCGTCTGAATACTGTTTAG     ARLNTVQ        1     0
GCGCGTCTGAATATGGTTTTG     ARLNMVL        1     0
GCGCGTCTGAATATTCAGTCT     ARLNIQS        1     0
GCGCGTCTGAATATTGTTGGG     ARLNIVG        1     0
GCGCGTCTGAATCAGGAGTGT     ARLNQEC        1     0
GCGCGTCTGAATCATTCGACG     ARLNHST        1     0
GCGCGTCTGAATCCGTCTACT     ARLNPST        1     0
GCGCGTCTGAATCCTACTCAG     ARLNPTQ        1     0
GCGCGTCTGAATCCTACTCTG     ARLNPTL        1     0
GCGCGTCTGAATCCTTCTAAT     ARLNPSN        1     0
GCGCGTCTGAATCTTGGGCCG     ARLNLGP        1     0
GCGCGTCTGAATGCGACTGGT     ARLNATG        1     0
GCGCGTCTGAATGCTCCTCCG     ARLNAPP        1     0
GCGCGTCTGAATGCTGATAAG     ARLNADK        1     0
GCGCGTCTGAATGCTGTTAAT     ARLNAVN        1     0
GCGCGTCTGAATGGTCCGCCT     ARLNGPP        1     0
GCGCGTCTGAATGTGCAGCGG     ARLNVQR        1     0
GCGCGTCTGAATTGGCAGGCT     ARLNWQA        1     0
GCGCGTCTGACATCTACTACG     ARLTSTT        1     0
GCGCGTCTGACGAGTCCTGTG     ARLTSPV        1     0
GCGCGTCTGACGAGTTCGACG     ARLTSST        1     0
GCGCGTCTGACGATGCAGCCT     ARLTMQP        1     0
GCGCGTCTGACGATGCTTCCT     ARLTMLP        1     0
GCGCGTCTGACGATTAAGGAT     ARLTIKD        1     0
GCGCGTCTGACGCAGCCTTTT     ARLTQPF        1     0
GCGCGTCTGACGCCTACTAAG     ARLTPTK        1     0
GCGCGTCTGACGCCTATGATG     ARLTPMM        1     0
GCGCGTCTGACGGAGGCGTCT     ARLTEAS        1     0
GCGCGTCTGACGGATCCGTTG     ARLTDPL        1     0
GCGCGTCTGACGGCGCGTGAT     ARLTARD        1     0
GCGCGTCTGACGGCTGTGTCG     ARLTAVS        1     0
GCGCGTCTGACGGGGCCTTCG     ARLTGPS        1     0
GCGCGTCTGACGGTGGTTTCT     ARLTVVS        1     0
GCGCGTCTGACGGTTCTGCAG     ARLTVLQ        1     0
GCGCGTCTGACGTATAATGCG     ARLTYNA        1     0
GCGCGTCTGACGTATTCGTTG     ARLTYSL        1     0
GCGCGTCTGACGTCTTGTCTG     ARLTSCL        1     0
GCGCGTCTGACGTGTACGGAT     ARLTCTD        1     0
GCGCGTCTGACGTTGCTTACG     ARLTLLT        1     0
GCGCGTCTGACGTTGTGGACT     ARLTLWT        1     0
GCGCGTCTGACTAATGTGATT     ARLTNVI        1     0
GCGCGTCTGACTACTCTAATG     ARLTTLM        1     0
GCGCGTCTGACTACTCTTTTG     ARLTTLL        1     0
GCGCGTCTGACTACTTATCCT     ARLTTYP        1     0
GCGCGTCTGACTATTCATCCT     ARLTIHP        1     0
GCGCGTCTGACTCAGGAGGCG     ARLTQEA        1     0
GCGCGTCTGACTCAGGTTAAG     ARLTQVK        1     0
GCGCGTCTGACTCCGACTCCT     ARLTPTP        1     0
GCGCGTCTGACTCCGGGGCAG     ARLTPGQ        1     0
GCGCGTCTGACTCCGGGTTCT     ARLTPGS        1     0
GCGCGTCTGACTCCTGCTTTT     ARLTPAF        1     0
GCGCGTCTGACTCTGCTTATT     ARLTLLI        1     0
GCGCGTCTGACTCTGTTGACG     ARLTLLT        1     0
GCGCGTCTGACTGAGTCTCCT     ARLTESP        1     0
GCGCGTCTGACTGATACGCAG     ARLTDTQ        1     0
GCGCGTCTGACTGATAGGTGT     ARLTDRC        1     0
GCGCGTCTGACTGCGCCGTCT     ARLTAPS        1     0
GCGCGTCTGACTGGTATGTTT     ARLTGMF        1     0
GCGCGTCTGACTGTGCCTTGT     ARLTVPC        1     0
GCGCGTCTGACTTATGCGACT     ARLTYAT        1     0
GCGCGTCTGACTTCGACGGTG     ARLTSTV        1     0
GCGCGTCTGACTTCTAGTGTT     ARLTSSV        1     0
GCGCGTCTGACTTGGCCTCCT     ARLTWPP        1     0
GCGCGTCTGAGTACTTTGCAG     ARLSTLQ        1     0
GCGCGTCTGAGTCATTGGGAG     ARLSHWE        1     0
GCGCGTCTGAGTCCTATGCAT     ARLSPMH        1     0
GCGCGTCTGAGTGATTTGCAT     ARLSDLH        1     0
GCGCGTCTGAGTGTGACTCCG     ARLSVTP        1     0
GCGCGTCTGAGTGTGCCTGAG     ARLSVPE        1     0
GCGCGTCTGAGTGTGTATCTG     ARLSVYL        1     0
GCGCGTCTGAGTTATTATGAG     ARLSYYE        1     0
GCGCGTCTGAGTTCGAGTCAT     ARLSSSH        1     0
GCGCGTCTGAGTTCTCCGAGG     ARLSSPR        1     0
GCGCGTCTGAGTTGGCTGGAT     ARLSWLD        1     0
GCGCGTCTGATGACTCATGTG     ARLMTHV        1     0
GCGCGTCTGATGCACTCTGTG     ARLMHSV        1     0
GCGCGTCTGATGCAGATTTCT     ARLMQIS        1     0
GCGCGTCTGATGCATACTACT     ARLMHTT        1     0
GCGCGTCTGATGCCGAGTTGG     ARLMPSW        1     0
GCGCGTCTGATGCCGTATCTT     ARLMPYL        1     0
GCGCGTCTGATGCCTATTCAG     ARLMPIQ        1     0
GCGCGTCTGATGCCTCTTTGG     ARLMPLW        1     0
GCGCGTCTGATGCTTCTTGAG     ARLMLLE        1     0
GCGCGTCTGATGGAGCGTCCG     ARLMERP        1     0
GCGCGTCTGATGGCTCCTCCT     ARLMAPP        1     0
GCGCGTCTGATTAAGCCGGTG     ARLIKPV        1     0
GCGCGTCTGATTACGATTGTT     ARLITIV        1     0
GCGCGTCTGATTACGCCTCTG     ARLITPL        1     0
GCGCGTCTGATTAGTACTGGT     ARLISTG        1     0
GCGCGTCTGATTCCGATGTTG     ARLIPML        1     0
GCGCGTCTGATTCCTGTTCTT     ARLIPVL        1     0
GCGCGTCTGATTGAGTCTTCG     ARLIESS        1     0
GCGCGTCTGATTGTTCCTACT     ARLIVPT        1     0
GCGCGTCTGATTGTTTCTCCT     ARLIVSP        1     0
GCGCGTCTGATTTCTACGACG     ARLISTT        1     0
GCGCGTCTGATTTCTCCTGTT     ARLISPV        1     0
GCGCGTCTGATTTGGCCTTTG     ARLIWPL        1     0
GCGCGTCTGCAGATGGAGGCT     ARLQMEA        1     0
GCGCGTCTGCAGATTTTGCAG     ARLQILQ        1     0
GCGCGTCTGCAGCAGCCTGCT     ARLQQPA        1     0
GCGCGTCTGCAGCAGCTGCCT     ARLQQLP        1     0
GCGCGTCTGCAGCATCATCTG     ARLQHHL        1     0
GCGCGTCTGCAGCATGCGGCT     ARLQHAA        1     0
GCGCGTCTGCAGCTGAGTGAT     ARLQLSD        1     0
GCGCGTCTGCAGCTGGAGGCG     ARLQLEA        1     0
GCGCGTCTGCAGCTTACGACT     ARLQLTT        1     0
GCGCGTCTGCAGGATTCGTTG     ARLQDSL        1     0
GCGCGTCTGCAGGCGATGTGG     ARLQAMW        1     0
GCGCGTCTGCAGGCGCTTCCT     ARLQALP        1     0
GCGCGTCTGCAGGCGTTGCAG     ARLQALQ        1     0
GCGCGTCTGCAGGCTCCTCAG     ARLQAPQ        1     0
GCGCGTCTGCAGGTGCAGCTG     ARLQVQL        1     0
GCGCGTCTGCAGGTTGGTGAG     ARLQVGE        1     0
GCGCGTCTGCAGTATGGGCCT     ARLQYGP        1     0
GCGCGTCTGCAGTGGATTTCT     ARLQWIS        1     0
GCGCGTCTGCAGTGTTCTGCG     ARLQCSA        1     0
GCGCGTCTGCAGTTGGATGCG     ARLQLDA        1     0
GCGCGTCTGCAGTTGGTGTTG     ARLQLVL        1     0
GCGCGTCTGCAGTTTAATAAG     ARLQFNK        1     0
GCGCGTCTGCATAATATGCGG     ARLHNMR        1     0
GCGCGTCTGCATACGCCTGCG     ARLHTPA        1     0
GCGCGTCTGCATACGTATCAT     ARLHTYH        1     0
GCGCGTCTGCATACTAGTATG     ARLHTSM        1     0
GCGCGTCTGCATACTCCTACT     ARLHTPT        1     0
GCGCGTCTGCATACTGCTCCT     ARLHTAP        1     0
GCGCGTCTGCATACTGGGATG     ARLHTGM        1     0
GCGCGTCTGCATAGGCCGGCT     ARLHRPA        1     0
GCGCGTCTGCATAGTCCTCCT     ARLHSPP        1     0
GCGCGTCTGCATATGGTGCTT     ARLHMVL        1     0
GCGCGTCTGCATCATAAGCCT     ARLHHKP        1     0
GCGCGTCTGCATCATACTCAG     ARLHHTQ        1     0
GCGCGTCTGCATCATCCTTGG     ARLHHPW        1     0
GCGCGTCTGCATCCGAAGTGT     ARLHPKC        1     0
GCGCGTCTGCATCCGATTGGG     ARLHPIG        1     0
GCGCGTCTGCATCCGGGGCCG     ARLHPGP        1     0
GCGCGTCTGCATCCGTCTCCT     ARLHPSP        1     0
GCGCGTCTGCATCCGTTGCCT     ARLHPLP        1     0
GCGCGTCTGCATCCTACGTAT     ARLHPTY        1     0
GCGCGTCTGCATCCTAGTTAG     ARLHPSQ        1     0
GCGCGTCTGCATCCTCAGCTG     ARLHPQL        1     0
GCGCGTCTGCATCCTCATCCT     ARLHPHP        1     0
GCGCGTCTGCATCCTCTGTGG     ARLHPLW        1     0
GCGCGTCTGCATCTGATTGAG     ARLHLIE        1     0
GCGCGTCTGCATCTGGCTCAG     ARLHLAQ        1     0
GCGCGTCTGCATCTGTTTGCT     ARLHLFA        1     0
GCGCGTCTGCATGAGCTGAGT     ARLHELS        1     0
GCGCGTCTGCATGCTCATGGG     ARLHAHG        1     0
GCGCGTCTGCATGGGTCGGTG     ARLHGSV        1     0
GCGCGTCTGCATGGTCAGCTT     ARLHGQL        1     0
GCGCGTCTGCATGTGACGTGG     ARLHVTW        1     0
GCGCGTCTGCATGTGCCGTTT     ARLHVPF        1     0
GCGCGTCTGCATGTTCCGGCT     ARLHVPA        1     0
GCGCGTCTGCATGTTCTGTAT     ARLHVLY        1     0
GCGCGTCTGCATTCGAATCCG     ARLHSNP        1     0
GCGCGTCTGCATTCGGCTGAT     ARLHSAD        1     0
GCGCGTCTGCATTCGTCGTTG     ARLHSSL        1     0
GCGCGTCTGCATTCTCCGTAT     ARLHSPY        1     0
GCGCGTCTGCATTCTTTTGAG     ARLHSFE        1     0
GCGCGTCTGCATTGGGATCTT     ARLHWDL        1     0
GCGCGTCTGCATTTGCCTCAG     ARLHLPQ        1     0
GCGCGTCTGCATTTTACTGTG     ARLHFTV        1     0
GCGCGTCTGCCGACTGTGGCT     ARLPTVA        1     0
GCGCGTCTGCCGAGTCCTGCG     ARLPSPA        1     0
GCGCGTCTGCCGATGAATCTG     ARLPMNL        1     0
GCGCGTCTGCCGATGACTCCT     ARLPMTP        1     0
GCGCGTCTGCCGATGGATAAT     ARLPMDN        1     0
GCGCGTCTGCCGATTACTGAT     ARLPITD        1     0
GCGCGTCTGCCGATTCATCAT     ARLPIHH        1     0
GCGCGTCTGCCGCAGCTGGCT     ARLPQLA        1     0
GCGCGTCTGCCGCAGGATCTG     ARLPQDL        1     0
GCGCGTCTGCCGCCGGCTGCT     ARLPPAA        1     0
GCGCGTCTGCCGCTGACGTAT     ARLPLTY        1     0
GCGCGTCTGCCGGAGAAGACT     ARLPEKT        1     0
GCGCGTCTGCCGGATAATGAT     ARLPDND        1     0
GCGCGTCTGCCGGCTATTTTT     ARLPAIF        1     0
GCGCGTCTGCCGGCTCTGTCG     ARLPALS        1     0
GCGCGTCTGCCGGCTCTTTTT     ARLPALF        1     0
GCGCGTCTGCCGGGTAGTGGT     ARLPGSG        1     0
GCGCGTCTGCCGGGTCCTGAG     ARLPGPE        1     0
GCGCGTCTGCCGGTGACTGCT     ARLPVTA        1     0
GCGCGTCTGCCGGTTAGTGCT     ARLPVSA        1     0
GCGCGTCTGCCGGTTGATACG     ARLPVDT        1     0
GCGCGTCTGCCGGTTGCGGAT     ARLPVAD        1     0
GCGCGTCTGCCGTATGCTAAG     ARLPYAK        1     0
GCGCGTCTGCCGTCGACTGAG     ARLPSTE        1     0
GCGCGTCTGCCGTGGAATTGG     ARLPWNW        1     0
GCGCGTCTGCCGTGGTGTATG     ARLPWCM        1     0
GCGCGTCTGCCGTTGTAGAAG     ARLPLQK        1     0
GCGCGTCTGCCTAAGCTGCTT     ARLPKLL        1     0
GCGCGTCTGCCTAATACGATT     ARLPNTI        1     0
GCGCGTCTGCCTAATGGGCCT     ARLPNGP        1     0
GCGCGTCTGCCTAATTCTATT     ARLPNSI        1     0
GCGCGTCTGCCTACTAATGAG     ARLPTNE        1     0
GCGCGTCTGCCTACTCCTGCT     ARLPTPA        1     0
GCGCGTCTGCCTACTGGGGCG     ARLPTGA        1     0
GCGCGTCTGCCTAGTAATCCG     ARLPSNP        1     0
GCGCGTCTGCCTAGTTCGTTT     ARLPSSF        1     0
GCGCGTCTGCCTATGGATACG     ARLPMDT        1     0
GCGCGTCTGCCTATTAATCCT     ARLPINP        1     0
GCGCGTCTGCCTATTAATTCG     ARLPINS        1     0
GCGCGTCTGCCTATTCCGCCG     ARLPIPP        1     0
GCGCGTCTGCCTATTGATAAG     ARLPIDK        1     0
GCGCGTCTGCCTATTTATCTG     ARLPIYL        1     0
GCGCGTCTGCCTATTTCTCTG     ARLPISL        1     0
GCGCGTCTGCCTCAGTGGTTG     ARLPQWL        1     0
GCGCGTCTGCCTCAGTTGGAG     ARLPQLE        1     0
GCGCGTCTGCCTCCGAATGCT     ARLPPNA        1     0
GCGCGTCTGCCTCCTCTTACG     ARLPPLT        1     0
GCGCGTCTGCCTCCTTCGCTT     ARLPPSL        1     0
GCGCGTCTGCCTCCTTCGTAT     ARLPPSY        1     0
GCGCGTCTGCCTCCTTCTCAG     ARLPPSQ        1     0
GCGCGTCTGCCTCCTTTGGCT     ARLPPLA        1     0
GCGCGTCTGCCTCTGAAGGTG     ARLPLKV        1     0
GCGCGTCTGCCTCTGATGCTG     ARLPLML        1     0
GCGCGTCTGCCTCTGCTGATT     ARLPLLI        1     0
GCGCGTCTGCCTCTGCTGCCT     ARLPLLP        1     0
GCGCGTCTGCCTCTTACTCCG     ARLPLTP        1     0
GCGCGTCTGCCTCTTCTGAAT     ARLPLLN        1     0
GCGCGTCTGCCTGAGCCTAAG     ARLPEPK        1     0
GCGCGTCTGCCTGATGTTCTG     ARLPDVL        1     0
GCGCGTCTGCCTGATGTTTTG     ARLPDVL        1     0
GCGCGTCTGCCTGCGCCTCTT     ARLPAPL        1     0
GCGCGTCTGCCTGCTCTTCCT     ARLPALP        1     0
GCGCGTCTGCCTGCTTTTCCG     ARLPAFP        1     0
GCGCGTCTGCCTGGGCCTCGT     ARLPGPR        1     0
GCGCGTCTGCCTGGTGAGGTG     ARLPGEV        1     0
GCGCGTCTGCCTGTGCCTTCG     ARLPVPS        1     0
GCGCGTCTGCCTGTGTCTTAT     ARLPVSY        1     0
GCGCGTCTGCCTGTGTCTTCG     ARLPVSS        1     0
GCGCGTCTGCCTGTGTCTTTG     ARLPVSL        1     0
GCGCGTCTGCCTGTTGGGATT     ARLPVGI        1     0
GCGCGTCTGCCTTATTATAAT     ARLPYYN        1     0
GCGCGTCTGCCTTATTTGCCT     ARLPYLP        1     0
GCGCGTCTGCCTTCTACTGAG     ARLPSTE        1     0
GCGCGTCTGCCTTCTACTTCG     ARLPSTS        1     0
GCGCGTCTGCCTTCTGATCCG     ARLPSDP        1     0
GCGCGTCTGCCTTTGAGTTAT     ARLPLSY        1     0
GCGCGTCTGCCTTTGCATGTT     ARLPLHV        1     0
GCGCGTCTGCCTTTGGTTCAG     ARLPLVQ        1     0
GCGCGTCTGCCTTTTCATCAG     ARLPFHQ        1     0
GCGCGTCTGCCTTTTTCGTCT     ARLPFSS        1     0
GCGCGTCTGCTGATGCCTGCG     ARLLMPA        1     0
GCGCGTCTGCTGCATGTTCCG     ARLLHVP        1     0
GCGCGTCTGCTGGCGGTGCCG     ARLLAVP        1     0
GCGCGTCTGCTGGCTGATGCG     ARLLADA        1     0
GCGCGTCTGCTGGGTGATTAT     ARLLGDY        1     0
GCGCGTCTGCTGTATCCGCCT     ARLLYPP        1     0
GCGCGTCTGCTGTCTGCTCAT     ARLLSAH        1     0
GCGCGTCTGCTGTCTGGGCAG     ARLLSGQ        1     0
GCGCGTCTGCTGTCTTCTACG     ARLLSST        1     0
GCGCGTCTGCTTAATACGCCT     ARLLNTP        1     0
GCGCGTCTGCTTACTCCTGGT     ARLLTPG        1     0
GCGCGTCTGCTTACTTGGCAG     ARLLTWQ        1     0
GCGCGTCTGCTTCAGCCGCCG     ARLLQPP        1     0
GCGCGTCTGCTTCAGGCACCG     ARLLQAP        1     0
GCGCGTCTGCTTCAGTCGTTT     ARLLQSF        1     0
GCGCGTCTGCTTCATCCTTCG     ARLLHPS        1     0
GCGCGTCTGCTTCCGCTTACG     ARLLPLT        1     0
GCGCGTCTGCTTCTGGGTTCG     ARLLLGS        1     0
GCGCGTCTGCTTGAGTCTCAG     ARLLESQ        1     0
GCGCGTCTGCTTGCTTCGCAG     ARLLASQ        1     0
GCGCGTCTGCTTGGGACTTAG     ARLLGTQ        1     0
GCGCGTCTGCTTGTGGATTAT     ARLLVDY        1     0
GCGCGTCTGGAGACTCGGGGG     ARLETRG        1     0
GCGCGTCTGGAGAGTCCTTTG     ARLESPL        1     0
GCGCGTCTGGAGAGTCTGGCG     ARLESLA        1     0
GCGCGTCTGGAGATTTCGCTT     ARLEISL        1     0
GCGCGTCTGGAGCAGCGTACT     ARLEQRT        1     0
GCGCGTCTGGAGCCTAAGATT     ARLEPKI        1     0
GCGCGTCTGGAGCGTAGTCCT     ARLERSP        1     0
GCGCGTCTGGAGCTGAGGCAT     ARLELRH        1     0
GCGCGTCTGGAGCTGCTGACG     ARLELLT        1     0
GCGCGTCTGGAGCTTATGCTG     ARLELML        1     0
GCGCGTCTGGAGCTTGCGACT     ARLELAT        1     0
GCGCGTCTGGAGGGGCCTCTT     ARLEGPL        1     0
GCGCGTCTGGAGGGTATTAAT     ARLEGIN        1     0
GCGCGTCTGGAGGTGCTTCGT     ARLEVLR        1     0
GCGCGTCTGGAGTCGCCTCTG     ARLESPL        1     0
GCGCGTCTGGATAAGTCTCTT     ARLDKSL        1     0
GCGCGTCTGGATAGTTCGCCG     ARLDSSP        1     0
GCGCGTCTGGATATGTCGCCG     ARLDMSP        1     0
GCGCGTCTGGATATTGTTGCT     ARLDIVA        1     0
GCGCGTCTGGATCATCAGGTT     ARLDHQV        1     0
GCGCGTCTGGATCCGACTCCT     ARLDPTP        1     0
GCGCGTCTGGATCCTCCTCTG     ARLDPPL        1     0
GCGCGTCTGGATCCTCTTGTG     ARLDPLV        1     0
GCGCGTCTGGATCCTTTTGCT     ARLDPFA        1     0
GCGCGTCTGGATCGGTCTGCT     ARLDRSA        1     0
GCGCGTCTGGATCTGGTGCGG     ARLDLVR        1     0
GCGCGTCTGGATGATAATCAG     ARLDDNQ        1     0
GCGCGTCTGGATGCGATTGAG     ARLDAIE        1     0
GCGCGTCTGGATGCGTATATG     ARLDAYM        1     0
GCGCGTCTGGATTCTGATCCT     ARLDSDP        1     0
GCGCGTCTGGCGAATACGAAT     ARLANTN        1     0
GCGCGTCTGGCGAATGCGTAT     ARLANAY        1     0
GCGCGTCTGGCGCATTGGTGT     ARLAHWC        1     0
GCGCGTCTGGCGGAGCATGCT     ARLAEHA        1     0
GCGCGTCTGGCGGTGGAGAGT     ARLAVES        1     0
GCGCGTCTGGCGGTTTATAAT     ARLAVYN        1     0
GCGCGTCTGGCGTTGTATCCG     ARLALYP        1     0
GCGCGTCTGGCTATGCATAAT     ARLAMHN        1     0
GCGCGTCTGGCTCATGATATT     ARLAHDI        1     0
GCGCGTCTGGCTCCGAATAAT     ARLAPNN        1     0
GCGCGTCTGGCTCCGTTTCCG     ARLAPFP        1     0
GCGCGTCTGGCTCCTACTGTT     ARLAPTV        1     0
GCGCGTCTGGCTCCTATTTAT     ARLAPIY        1     0
GCGCGTCTGGCTCCTCTGTCG     ARLAPLS        1     0
GCGCGTCTGGCTCCTTGGTCG     ARLAPWS        1     0
GCGCGTCTGGCTCGTGATTGG     ARLARDW        1     0
GCGCGTCTGGCTCTTTCTTCT     ARLALSS        1     0
GCGCGTCTGGCTGCTGATCGG     ARLAADR        1     0
GCGCGTCTGGCTGGTACGGCT     ARLAGTA        1     0
GCGCGTCTGGCTGGTGTTAGT     ARLAGVS        1     0
GCGCGTCTGGCTTCTCCTATT     ARLASPI        1     0
GCGCGTCTGGGGATTCTGAGT     ARLGILS        1     0
GCGCGTCTGGGGCCTTCTGTG     ARLGPSV        1     0
GCGCGTCTGGGGCTGACGCAT     ARLGLTH        1     0
GCGCGTCTGGGGCTGCCTAAT     ARLGLPN        1     0
GCGCGTCTGGGGCTTCCTTAG     ARLGLPQ        1     0
GCGCGTCTGGGTAGTCCTACT     ARLGSPT        1     0
GCGCGTCTGGGTCATGCTTCG     ARLGHAS        1     0
GCGCGTCTGGGTCTTGCGATT     ARLGLAI        1     0
GCGCGTCTGGGTCTTTCTCCG     ARLGLSP        1     0
GCGCGTCTGGGTGATAAGGCG     ARLGDKA        1     0
GCGCGTCTGGGTGATCTTTAT     ARLGDLY        1     0
GCGCGTCTGGGTGCGCCTTAT     ARLGAPY        1     0
GCGCGTCTGGGTGCTATTGTG     ARLGAIV        1     0
GCGCGTCTGGGTGCTTATCCT     ARLGAYP        1     0
GCGCGTCTGGGTGGGTCGGAT     ARLGGSD        1     0
GCGCGTCTGGGTGGTGCTGGT     ARLGGAG        1     0
GCGCGTCTGGGTTATCCTTTT     ARLGYPF        1     0
GCGCGTCTGGTGATGGTTGTT     ARLVMVV        1     0
GCGCGTCTGGTGCATGCTCAT     ARLVHAH        1     0
GCGCGTCTGGTGCCTACTGCT     ARLVPTA        1     0
GCGCGTCTGGTGCTTCTGCCT     ARLVLLP        1     0
GCGCGTCTGGTGGAGTCGCCG     ARLVESP        1     0
GCGCGTCTGGTGGCTACTCCT     ARLVATP        1     0
GCGCGTCTGGTGGGTCTTCAT     ARLVGLH        1     0
GCGCGTCTGGTGGTGGTTCTT     ARLVVVL        1     0
GCGCGTCTGGTGTAGGTGCCG     ARLVQVP        1     0
GCGCGTCTGGTGTTGCCTATG     ARLVLPM        1     0
GCGCGTCTGGTTACTTATACT     ARLVTYT        1     0
GCGCGTCTGGTTAGTGCTGTG     ARLVSAV        1     0
GCGCGTCTGGTTCAGCAGATT     ARLVQQI        1     0
GCGCGTCTGGTTCCGCTGCCG     ARLVPLP        1     0
GCGCGTCTGGTTCCGGATCAG     ARLVPDQ        1     0
GCGCGTCTGGTTCCGTATCGG     ARLVPYR        1     0
GCGCGTCTGGTTCCTCCTAAG     ARLVPPK        1     0
GCGCGTCTGGTTCCTGCTACT     ARLVPAT        1     0
GCGCGTCTGGTTGGGAGTTAT     ARLVGSY        1     0
GCGCGTCTGGTTGGGCAGCCT     ARLVGQP        1     0
GCGCGTCTGTAGAATTATGTT     ARLQNYV        1     0
GCGCGTCTGTAGGTTCCTTCG     ARLQVPS        1     0
GCGCGTCTGTATAATCAGTGG     ARLYNQW        1     0
GCGCGTCTGTATACGCCTCCG     ARLYTPP        1     0
GCGCGTCTGTATACGTTTCCG     ARLYTFP        1     0
GCGCGTCTGTATACTGGGCCG     ARLYTGP        1     0
GCGCGTCTGTATACTTATCCG     ARLYTYP        1     0
GCGCGTCTGTATATGCAGTTT     ARLYMQF        1     0
GCGCGTCTGTATATTGATCAG     ARLYIDQ        1     0
GCGCGTCTGTATCAGGATACG     ARLYQDT        1     0
GCGCGTCTGTATCAGTCTCCT     ARLYQSP        1     0
GCGCGTCTGTATCATATGGCG     ARLYHMA        1     0
GCGCGTCTGTATCCTGGTGTT     ARLYPGV        1     0
GCGCGTCTGTATCTGATTGCT     ARLYLIA        1     0
GCGCGTCTGTATCTGGTGGTT     ARLYLVV        1     0
GCGCGTCTGTATTCGATGACG     ARLYSMT        1     0
GCGCGTCTGTCGAATACTTTG     ARLSNTL        1     0
GCGCGTCTGTCGAATATTCAG     ARLSNIQ        1     0
GCGCGTCTGTCGACTCATACT     ARLSTHT        1     0
GCGCGTCTGTCGACTGAGAAT     ARLSTEN        1     0
GCGCGTCTGTCGATTTCGCCT     ARLSISP        1     0
GCGCGTCTGTCGCATCCGAAG     ARLSHPK        1     0
GCGCGTCTGTCGCTGTGTACT     ARLSLCT        1     0
GCGCGTCTGTCGGAGCAGATT     ARLSEQI        1     0
GCGCGTCTGTCGGATGTGCAG     ARLSDVQ        1     0
GCGCGTCTGTCGGCTCATTCT     ARLSAHS        1     0
GCGCGTCTGTCGGTTGCGAAT     ARLSVAN        1     0
GCGCGTCTGTCGTCTGTTGCG     ARLSSVA        1     0
GCGCGTCTGTCGTGGCATCAT     ARLSWHH        1     0
GCGCGTCTGTCGTTGCCGCTG     ARLSLPL        1     0
GCGCGTCTGTCGTTTCATCTT     ARLSFHL        1     0
GCGCGTCTGTCTAATATTCCT     ARLSNIP        1     0
GCGCGTCTGTCTACGATTCAG     ARLSTIQ        1     0
GCGCGTCTGTCTACTACTCTT     ARLSTTL        1     0
GCGCGTCTGTCTAGTAATACT     ARLSSNT        1     0
GCGCGTCTGTCTAGTTCGTTT     ARLSSSF        1     0
GCGCGTCTGTCTATGATGACT     ARLSMMT        1     0
GCGCGTCTGTCTATGCTGGGG     ARLSMLG        1     0
GCGCGTCTGTCTCATGCGAAT     ARLSHAN        1     0
GCGCGTCTGTCTCCGTATCAT     ARLSPYH        1     0
GCGCGTCTGTCTCCGTTTAAT     ARLSPFN        1     0
GCGCGTCTGTCTCCTCAGCTT     ARLSPQL        1     0
GCGCGTCTGTCTCCTGATTCT     ARLSPDS        1     0
GCGCGTCTGTCTGAGTAGACG     ARLSEQT        1     0
GCGCGTCTGTCTGATCTTGAG     ARLSDLE        1     0
GCGCGTCTGTCTGCTGCGAAT     ARLSAAN        1     0
GCGCGTCTGTCTGCTGTGCTT     ARLSAVL        1     0
GCGCGTCTGTCTGCTTCGCTG     ARLSASL        1     0
GCGCGTCTGTCTGGGCTGGCT     ARLSGLA        1     0
GCGCGTCTGTCTGTGTGGATT     ARLSVWI        1     0
GCGCGTCTGTCTTCTGAGTAT     ARLSSEY        1     0
GCGCGTCTGTGGGCTACGTCT     ARLWATS        1     0
GCGCGTCTGTGTCCGGCTACG     ARLCPAT        1     0
GCGCGTCTGTTGAATCCTTAT     ARLLNPY        1     0
GCGCGTCTGTTGCCGTTTCCG     ARLLPFP        1     0
GCGCGTCTGTTGCCTATTCGT     ARLLPIR        1     0
GCGCGTCTGTTGCCTGGGCCT     ARLLPGP        1     0
GCGCGTCTGTTGCCTTATATT     ARLLPYI        1     0
GCGCGTCTGTTGCTTGATCCG     ARLLLDP        1     0
GCGCGTCTGTTGGAGTTGACG     ARLLELT        1     0
GCGCGTCTGTTGGCTATTCAT     ARLLAIH        1     0
GCGCGTCTGTTGTATCCTTCT     ARLLYPS        1     0
GCGCGTCTGTTTCCTCCGCCG     ARLFPPP        1     0
GCGCGTCTGTTTCCTTCTGTT     ARLFPSV        1     0
GCGCGTCTGTTTGCTCCGCCG     ARLFAPP        1     0
GCGCGTCTTAATATGCCTCTT     ARLNMPL        1     0
GCGCGTCTTAATCAGTATGTT     ARLNQYV        1     0
GCGCGTCTTAATCCGCCTCCT     ARLNPPP        1     0
GCGCGTCTTAATCCGGTTCCT     ARLNPVP        1     0
GCGCGTCTTAATCCTGAGCCG     ARLNPEP        1     0
GCGCGTCTTAATCTGTATGGG     ARLNLYG        1     0
GCGCGTCTTAATCTTCAGCCG     ARLNLQP        1     0
GCGCGTCTTAATGAGTTGACT     ARLNELT        1     0
GCGCGTCTTAATGCGATGCAG     ARLNAMQ        1     0
GCGCGTCTTAATGCTACTCAT     ARLNATH        1     0
GCGCGTCTTAATGCTATGTTT     ARLNAMF        1     0
GCGCGTCTTAATGTGATGCAG     ARLNVMQ        1     0
GCGCGTCTTAATGTGCCTGCG     ARLNVPA        1     0
GCGCGTCTTAATTTGATGCCG     ARLNLMP        1     0
GCGCGTCTTACGATGGCGGGT     ARLTMAG        1     0
GCGCGTCTTACGATTCCTTTT     ARLTIPF        1     0
GCGCGTCTTACGCAGATGGAT     ARLTQMD        1     0
GCGCGTCTTACGCTTCATCCT     ARLTLHP        1     0
GCGCGTCTTACGGCTTATAAT     ARLTAYN        1     0
GCGCGTCTTACGGGTCCTCTT     ARLTGPL        1     0
GCGCGTCTTACGGTGACGGGG     ARLTVTG        1     0
GCGCGTCTTACGGTTCCGATT     ARLTVPI        1     0
GCGCGTCTTACGTGGGATCCG     ARLTWDP        1     0
GCGCGTCTTACGTTGTCTGAT     ARLTLSD        1     0
GCGCGTCTTACTAATACTCCG     ARLTNTP        1     0
GCGCGTCTTACTAATCCGACT     ARLTNPT        1     0
GCGCGTCTTACTACGACTGAT     ARLTTTD        1     0
GCGCGTCTTACTACGTCTCAT     ARLTTSH        1     0
GCGCGTCTTACTACTACGTCG     ARLTTTS        1     0
GCGCGTCTTACTACTCATCTG     ARLTTHL        1     0
GCGCGTCTTACTACTCTACCG     ARLTTLP        1     0
GCGCGTCTTACTAGTCCGTAT     ARLTSPY        1     0
GCGCGTCTTACTATGGTTCCT     ARLTMVP        1     0
GCGCGTCTTACTATTGGTCCT     ARLTIGP        1     0
GCGCGTCTTACTCATTCTTCT     ARLTHSS        1     0
GCGCGTCTTACTCCGACTGAT     ARLTPTD        1     0
GCGCGTCTTACTCCGTATAAT     ARLTPYN        1     0
GCGCGTCTTACTCCGTCTCTG     ARLTPSL        1     0
GCGCGTCTTACTGATCCGGGT     ARLTDPG        1     0
GCGCGTCTTACTGTTATGTAT     ARLTVMY        1     0
GCGCGTCTTACTTCTGGGCTG     ARLTSGL        1     0
GCGCGTCTTACTTTGCCTGTT     ARLTLPV        1     0
GCGCGTCTTAGTCAGTGGGAG     ARLSQWE        1     0
GCGCGTCTTAGTCATTCGACG     ARLSHST        1     0
GCGCGTCTTAGTCCGGTGGGT     ARLSPVG        1     0
GCGCGTCTTAGTCCTATGGTG     ARLSPMV        1     0
GCGCGTCTTAGTCTGCTGCCG     ARLSLLP        1     0
GCGCGTCTTAGTGCGCCTGCG     ARLSAPA        1     0
GCGCGTCTTAGTTGTTCTCTG     ARLSCSL        1     0
GCGCGTCTTATGACGAATGTT     ARLMTNV        1     0
GCGCGTCTTATGAGTACGAGT     ARLMSTS        1     0
GCGCGTCTTATGATTACTGGT     ARLMITG        1     0
GCGCGTCTTATGCCTATTTAT     ARLMPIY        1     0
GCGCGTCTTATGCCTTCTGCG     ARLMPSA        1     0
GCGCGTCTTATTACGGATCTG     ARLITDL        1     0
GCGCGTCTTATTAGTCCTCCG     ARLISPP        1     0
GCGCGTCTTATTCAGGCTTTT     ARLIQAF        1     0
GCGCGTCTTATTCATGGTCAG     ARLIHGQ        1     0
GCGCGTCTTATTCCGATGACT     ARLIPMT        1     0
GCGCGTCTTATTCCGGCTTAT     ARLIPAY        1     0
GCGCGTCTTATTCCTTGGTCT     ARLIPWS        1     0
GCGCGTCTTATTCGGGATCAT     ARLIRDH        1     0
GCGCGTCTTATTGATAATCCT     ARLIDNP        1     0
GCGCGTCTTCAGAGTATTAAT     ARLQSIN        1     0
GCGCGTCTTCAGATTCTGCCG     ARLQILP        1     0
GCGCGTCTTCAGCAGGAGGTG     ARLQQEV        1     0
GCGCGTCTTCAGCATATGACT     ARLQHMT        1     0
GCGCGTCTTCAGCATGTTTCT     ARLQHVS        1     0
GCGCGTCTTCAGCCGTCTGAT     ARLQPSD        1     0
GCGCGTCTTCAGCCTACGATG     ARLQPTM        1     0
GCGCGTCTTCAGCCTATTGAT     ARLQPID        1     0
GCGCGTCTTCAGCCTCATTCT     ARLQPHS        1     0
GCGCGTCTTCAGCCTGCTAAT     ARLQPAN        1     0
GCGCGTCTTCAGCCTGTGCCG     ARLQPVP        1     0
GCGCGTCTTCAGCCTTCGTAT     ARLQPSY        1     0
GCGCGTCTTCAGCCTTGTTCT     ARLQPCS        1     0
GCGCGTCTTCAGCTGCATGCG     ARLQLHA        1     0
GCGCGTCTTCAGCTGGGTGTG     ARLQLGV        1     0
GCGCGTCTTCAGCTTACGTAT     ARLQLTY        1     0
GCGCGTCTTCAGCTTGTTCTT     ARLQLVL        1     0
GCGCGTCTTCAGGAGCTTCGT     ARLQELR        1     0
GCGCGTCTTCAGGCTATGACT     ARLQAMT        1     0
GCGCGTCTTCAGGCTCATATT     ARLQAHI        1     0
GCGCGTCTTCAGGCTCCTTAT     ARLQAPY        1     0
GCGCGTCTTCAGGCTGATCGT     ARLQADR        1     0
GCGCGTCTTCAGTCTTTTCCG     ARLQSFP        1     0
GCGCGTCTTCAGTGGCAGGTT     ARLQWQV        1     0
GCGCGTCTTCAGTGGGAGCCG     ARLQWEP        1     0
GCGCGTCTTCAGTGGTCTTTG     ARLQWSL        1     0
GCGCGTCTTCAGTGTCTGTTT     ARLQCLF        1     0
GCGCGTCTTCAGTTTGATCAG     ARLQFDQ        1     0
GCGCGTCTTCATACTACTTCT     ARLHTTS        1     0
GCGCGTCTTCATACTGATTCG     ARLHTDS        1     0
GCGCGTCTTCATCCGCCTTCG     ARLHPPS        1     0
GCGCGTCTTCATCCGCTTACT     ARLHPLT        1     0
GCGCGTCTTCATCCTCCGTCT     ARLHPPS        1     0
GCGCGTCTTCATCTGCATGCT     ARLHLHA        1     0
GCGCGTCTTCATCTTTGTCAG     ARLHLCQ        1     0
GCGCGTCTTCATGAGCATCGG     ARLHEHR        1     0
GCGCGTCTTCATGAGCTGCCG     ARLHELP        1     0
GCGCGTCTTCATGCTCCTCCG     ARLHAPP        1     0
GCGCGTCTTCATGCTGAGGAG     ARLHAEE        1     0
GCGCGTCTTCATGGGCTGGGT     ARLHGLG        1     0
GCGCGTCTTCATTCGCCGGCG     ARLHSPA        1     0
GCGCGTCTTCATTCGCCTCCT     ARLHSPP        1     0
GCGCGTCTTCATTCTCTGGCT     ARLHSLA        1     0
GCGCGTCTTCATTTTGCTCCG     ARLHFAP        1     0
GCGCGTCTTCCGACTATGGCT     ARLPTMA        1     0
GCGCGTCTTCCGCAGGCTCCT     ARLPQAP        1     0
GCGCGTCTTCCGCATAGTCAT     ARLPHSH        1     0
GCGCGTCTTCCGCCTACGTTT     ARLPPTF        1     0
GCGCGTCTTCCGCCTACTCGG     ARLPPTR        1     0
GCGCGTCTTCCGCCTATGCAG     ARLPPMQ        1     0
GCGCGTCTTCCGCCTCCTCCT     ARLPPPP        1     0
GCGCGTCTTCCGCCTTATGCT     ARLPPYA        1     0
GCGCGTCTTCCGCTTATTGCT     ARLPLIA        1     0
GCGCGTCTTCCGCTTTAGGTG     ARLPLQV        1     0
GCGCGTCTTCCGGATACTCTG     ARLPDTL        1     0
GCGCGTCTTCCGGCGTAGGTG     ARLPAQV        1     0
GCGCGTCTTCCGGCTAGTTAT     ARLPASY        1     0
GCGCGTCTTCCGGCTCAGACT     ARLPAQT        1     0
GCGCGTCTTCCGGGGCAGTAT     ARLPGQY        1     0
GCGCGTCTTCCGGTTACGAAT     ARLPVTN        1     0
GCGCGTCTTCCGTATACGTAT     ARLPYTY        1     0
GCGCGTCTTCCGTATCTGTCG     ARLPYLS        1     0
GCGCGTCTTCCGTCTACTACG     ARLPSTT        1     0
GCGCGTCTTCCGTCTCCTATG     ARLPSPM        1     0
GCGCGTCTTCCGTGGGCTCCG     ARLPWAP        1     0
GCGCGTCTTCCGTGGTGGTCT     ARLPWWS        1     0
GCGCGTCTTCCGTTGACTATT     ARLPLTI        1     0
GCGCGTCTTCCGTTGCCTTCT     ARLPLPS        1     0
GCGCGTCTTCCGTTTTGGACG     ARLPFWT        1     0
GCGCGTCTTCCTACGCATTCT     ARLPTHS        1     0
GCGCGTCTTCCTACTGTGATT     ARLPTVI        1     0
GCGCGTCTTCCTATTACTGCT     ARLPITA        1     0
GCGCGTCTTCCTATTTCTGAT     ARLPISD        1     0
GCGCGTCTTCCTATTTGGCCG     ARLPIWP        1     0
GCGCGTCTTCCTCATATTACG     ARLPHIT        1     0
GCGCGTCTTCCTCCGTTGCCT     ARLPPLP        1     0
GCGCGTCTTCCTCCTCCGAAT     ARLPPPN        1     0
GCGCGTCTTCCTCCTCTTGTG     ARLPPLV        1     0
GCGCGTCTTCCTCCTTCTTCT     ARLPPSS        1     0
GCGCGTCTTCCTCTGAATTCG     ARLPLNS        1     0
GCGCGTCTTCCTCTGCAGCTG     ARLPLQL        1     0
GCGCGTCTTCCTCTGTTTCCG     ARLPLFP        1     0
GCGCGTCTTCCTCTTAATTTG     ARLPLNL        1     0
GCGCGTCTTCCTCTTACGACG     ARLPLTT        1     0
GCGCGTCTTCCTCTTTTTACG     ARLPLFT        1     0
GCGCGTCTTCCTGAGACGTGT     ARLPETC        1     0
GCGCGTCTTCCTGAGCTGATT     ARLPELI        1     0
GCGCGTCTTCCTGCGCCTAAG     ARLPAPK        1     0
GCGCGTCTTCCTGCTTCTTCT     ARLPASS        1     0
GCGCGTCTTCCTGGGACTCCG     ARLPGTP        1     0
GCGCGTCTTCCTGGTCAGCAT     ARLPGQH        1     0
GCGCGTCTTCCTGTGCCGGCG     ARLPVPA        1     0
GCGCGTCTTCCTTAGGAGGGT     ARLPQEG        1     0
GCGCGTCTTCCTTCGCTTAAT     ARLPSLN        1     0
GCGCGTCTTCCTTGGCAGGGT     ARLPWQG        1     0
GCGCGTCTTCCTTGGGATCCT     ARLPWDP        1     0
GCGCGTCTTCCTTTGCCTCCG     ARLPLPP        1     0
GCGCGTCTTCCTTTTCTGCCT     ARLPFLP        1     0
GCGCGTCTTCTGACGTTGTAG     ARLLTLQ        1     0
GCGCGTCTTCTGAGGGTTCCG     ARLLRVP        1     0
GCGCGTCTTCTGCAGGATCCG     ARLLQDP        1     0
GCGCGTCTTCTGCATCCTCCT     ARLLHPP        1     0
GCGCGTCTTCTGCCTATGCGT     ARLLPMR        1     0
GCGCGTCTTCTGCCTCCGTTT     ARLLPPF        1     0
GCGCGTCTTCTGCCTCCTACT     ARLLPPT        1     0
GCGCGTCTTCTGCCTGCGGGT     ARLLPAG        1     0
GCGCGTCTTCTGCCTTCGGGT     ARLLPSG        1     0
GCGCGTCTTCTGGGTACGTCG     ARLLGTS        1     0
GCGCGTCTTCTGGGTCAGCTG     ARLLGQL        1     0
GCGCGTCTTCTGTATCAGCCG     ARLLYQP        1     0
GCGCGTCTTCTGTATGTTTGG     ARLLYVW        1     0
GCGCGTCTTCTTAATGTGGCG     ARLLNVA        1     0
GCGCGTCTTCTTACTTTTCCT     ARLLTFP        1     0
GCGCGTCTTCTTCAGATGAAT     ARLLQMN        1     0
GCGCGTCTTCTTCCTATTGCG     ARLLPIA        1     0
GCGCGTCTTCTTCCTGGGCAG     ARLLPGQ        1     0
GCGCGTCTTCTTGCTCCTCCT     ARLLAPP        1     0
GCGCGTCTTCTTTCTACTTCG     ARLLSTS        1     0
GCGCGTCTTGAGAAGTGGTCG     ARLEKWS        1     0
GCGCGTCTTGAGACTCCGTCT     ARLETPS        1     0
GCGCGTCTTGAGATTACGCAT     ARLEITH        1     0
GCGCGTCTTGAGCAGAGATCT     ARLEQRS        1     0
GCGCGTCTTGAGCATACGCTT     ARLEHTL        1     0
GCGCGTCTTGAGCCTCGGTCT     ARLEPRS        1     0
GCGCGTCTTGAGCCTGATTTT     ARLEPDF        1     0
GCGCGTCTTGAGCCTGTGTAT     ARLEPVY        1     0
GCGCGTCTTGAGCCTGTTTTT     ARLEPVF        1     0
GCGCGTCTTGAGCGTAATAGT     ARLERNS        1     0
GCGCGTCTTGAGCGTTGGGAG     ARLERWE        1     0
GCGCGTCTTGAGCTGCCGGCT     ARLELPA        1     0
GCGCGTCTTGAGGAGCGTAGT     ARLEERS        1     0
GCGCGTCTTGAGGCACATCAT     ARLEAHH        1     0
GCGCGTCTTGAGTGGGGGCTT     ARLEWGL        1     0
GCGCGTCTTGATAGTTATGTT     ARLDSYV        1     0
GCGCGTCTTGATCATTTTTGG     ARLDHFW        1     0
GCGCGTCTTGATCCTACTACT     ARLDPTT        1     0
GCGCGTCTTGATCCTGCTCCG     ARLDPAP        1     0
GCGCGTCTTGATCCTTATACT     ARLDPYT        1     0
GCGCGTCTTGATCGTCATTCT     ARLDRHS        1     0
GCGCGTCTTGATCTGGGTGGG     ARLDLGG        1     0
GCGCGTCTTGATCTGTATCAT     ARLDLYH        1     0
GCGCGTCTTGATCTTCATCTG     ARLDLHL        1     0
GCGCGTCTTGATGAGCCTACT     ARLDEPT        1     0
GCGCGTCTTGATGCTGCTACT     ARLDAAT        1     0
GCGCGTCTTGATTCGCATGCG     ARLDSHA        1     0
GCGCGTCTTGCGAATTTGAGT     ARLANLS        1     0
GCGCGTCTTGCGAGTAATTGT     ARLASNC        1     0
GCGCGTCTTGCGATGGGTCTT     ARLAMGL        1     0
GCGCGTCTTGCGATTACTGTG     ARLAITV        1     0
GCGCGTCTTGCGCATACGCCT     ARLAHTP        1     0
GCGCGTCTTGCGCTGCCGCGT     ARLALPR        1     0
GCGCGTCTTGCGGAGGTTGGG     ARLAEVG        1     0
GCGCGTCTTGCGGCTCAGGTG     ARLAAQV        1     0
GCGCGTCTTGCGGTTCATTTG     ARLAVHL        1     0
GCGCGTCTTGCGTCGGATCTT     ARLASDL        1     0
GCGCGTCTTGCGTCTATTGAT     ARLASID        1     0
GCGCGTCTTGCGTCTTCTCAG     ARLASSQ        1     0
GCGCGTCTTGCTAATCAGCTG     ARLANQL        1     0
GCGCGTCTTGCTAATCATCAG     ARLANHQ        1     0
GCGCGTCTTGCTATGCCTTTG     ARLAMPL        1     0
GCGCGTCTTGCTATTCAGTCT     ARLAIQS        1     0
GCGCGTCTTGCTCCTACTCAT     ARLAPTH        1     0
GCGCGTCTTGCTCCTTTGTTG     ARLAPLL        1     0
GCGCGTCTTGCTCTGACTTCG     ARLALTS        1     0
GCGCGTCTTGCTCTGAGTCCG     ARLALSP        1     0
GCGCGTCTTGCTGAGGTTCTG     ARLAEVL        1     0
GCGCGTCTTGCTGGGATGTCG     ARLAGMS        1     0
GCGCGTCTTGCTTTGCATCAG     ARLALHQ        1     0
GCGCGTCTTGCTTTGCTTCAT     ARLALLH        1     0
GCGCGTCTTGGGAATCTTCAG     ARLGNLQ        1     0
GCGCGTCTTGGGAGTTATGAG     ARLGSYE        1     0
GCGCGTCTTGGGCCTTCGGTG     ARLGPSV        1     0
GCGCGTCTTGGGGCTCAGCCT     ARLGAQP        1     0
GCGCGTCTTGGGGTGGATGAG     ARLGVDE        1     0
GCGCGTCTTGGGTCGATGCCG     ARLGSMP        1     0
GCGCGTCTTGGTACGCCTTAT     ARLGTPY        1     0
GCGCGTCTTGGTATGCAGCTG     ARLGMQL        1     0
GCGCGTCTTGGTCATTTGGCG     ARLGHLA        1     0
GCGCGTCTTGGTCATTTTCCG     ARLGHFP        1     0
GCGCGTCTTGGTCCTGTGACT     ARLGPVT        1     0
GCGCGTCTTGGTCTTGCTCCT     ARLGLAP        1     0
GCGCGTCTTGGTGTTACGTCT     ARLGVTS        1     0
GCGCGTCTTGGTTCTCTGTAT     ARLGSLY        1     0
GCGCGTCTTGGTTTGCTGCCG     ARLGLLP        1     0
GCGCGTCTTGTGAATGCTACT     ARLVNAT        1     0
GCGCGTCTTGTGCATCCGTCT     ARLVHPS        1     0
GCGCGTCTTGTGCATGGTGTT     ARLVHGV        1     0
GCGCGTCTTGTGCCTATTAGT     ARLVPIS        1     0
GCGCGTCTTGTGCTTACTCCG     ARLVLTP        1     0
GCGCGTCTTGTGGAGATGGTT     ARLVEMV        1     0
GCGCGTCTTGTGGATAGTACG     ARLVDST        1     0
GCGCGTCTTGTGGATTGGATT     ARLVDWI        1     0
GCGCGTCTTGTGGCGGCTCTG     ARLVAAL        1     0
GCGCGTCTTGTGGCTCCTACG     ARLVAPT        1     0
GCGCGTCTTGTGGTTACGTCT     ARLVVTS        1     0
GCGCGTCTTGTTAATATTTCT     ARLVNIS        1     0
GCGCGTCTTGTTACTCCGACT     ARLVTPT        1     0
GCGCGTCTTGTTCCGCTGAAT     ARLVPLN        1     0
GCGCGTCTTGTTCCTACTCCG     ARLVPTP        1     0
GCGCGTCTTGTTCCTAGTCCG     ARLVPSP        1     0
GCGCGTCTTGTTCCTGGGCTT     ARLVPGL        1     0
GCGCGTCTTGTTCCTGGTCAT     ARLVPGH        1     0
GCGCGTCTTGTTCTGCCTCCT     ARLVLPP        1     0
GCGCGTCTTGTTGCTCCTGAG     ARLVAPE        1     0
GCGCGTCTTGTTGGGGGTCCG     ARLVGGP        1     0
GCGCGTCTTGTTGTTTATCCT     ARLVVYP        1     0
GCGCGTCTTTATATTCCTCCG     ARLYIPP        1     0
GCGCGTCTTTATCTGCAGCCT     ARLYLQP        1     0
GCGCGTCTTTATGAGTGTGAT     ARLYECD        1     0
GCGCGTCTTTATGCTAAGCTG     ARLYAKL        1     0
GCGCGTCTTTATGCTCTGTTG     ARLYALL        1     0
GCGCGTCTTTATGGTGATCCT     ARLYGDP        1     0
GCGCGTCTTTATTGGCAGTAT     ARLYWQY        1     0
GCGCGTCTTTCGCCTTCGGAT     ARLSPSD        1     0
GCGCGTCTTTCGCTACAGCCT     ARLSLQP        1     0
GCGCGTCTTTCGCTGCCTCCG     ARLSLPP        1     0
GCGCGTCTTTCGGTTCCTAGT     ARLSVPS        1     0
GCGCGTCTTTCTCCTCAGTTG     ARLSPQL        1     0
GCGCGTCTTTCTCCTGAGCAT     ARLSPEH        1     0
GCGCGTCTTTCTGGGCTGGTT     ARLSGLV        1     0
GCGCGTCTTTCTGTTCCTGTG     ARLSVPV        1     0
GCGCGTCTTTTGAGTCTGCAT     ARLLSLH        1     0
GCGCGTCTTTTGCCGAGTCCG     ARLLPSP        1     0
GCGCGTCTTTTTACGGCTTTT     ARLFTAF        1     0
GCGCGTCTTTTTCCTCATGAG     ARLFPHE        1     0
GCGCGTCTTTTTCTGCCTCCG     ARLFLPP        1     0
GCGCGTCTTTTTGATGTTTTT     ARLFDVF        1     0
GCGCGTGAAACGGATGCTGCT     ARETDAA        1     0
GCGCGTGAGACGACGCTTTCT     ARETTLS        1     0
GCGCGTGAGACGGAGCCTGTG     ARETEPV        1     0
GCGCGTGAGAGTACGACTCCT     ARESTTP        1     0
GCGCGTGAGATGCGGGCGCCT     AREMRAP        1     0
GCGCGTGAGCATCATAAGTAT     AREHHKY        1     0
GCGCGTGAGCCGACTAGTATG     AREPTSM        1     0
GCGCGTGAGCCGACTCATCCG     AREPTHP        1     0
GCGCGTGAGCCGACTGTTTAT     AREPTVY        1     0
GCGCGTGAGCCGATTCCTCCT     AREPIPP        1     0
GCGCGTGAGCCGGAGCCTAAT     AREPEPN        1     0
GCGCGTGAGCCTACTGATACT     AREPTDT        1     0
GCGCGTGAGCCTCGGCCTTAT     AREPRPY        1     0
GCGCGTGAGCCTTATTTGGCT     AREPYLA        1     0
GCGCGTGAGCCTTCTCAGTTG     AREPSQL        1     0
GCGCGTGAGCTGCCTCTTTCG     ARELPLS        1     0
GCGCGTGAGCTGGATTATCGT     ARELDYR        1     0
GCGCGTGAGCTTCGTCCGTTG     ARELRPL        1     0
GCGCGTGAGCTTGATTGTGGT     ARELDCG        1     0
GCGCGTGAGGATAATCATTTT     AREDNHF        1     0
GCGCGTGAGGCGCCTAGTTTT     AREAPSF        1     0
GCGCGTGAGGCGCCTGGTGCT     AREAPGA        1     0
GCGCGTGAGGCTACGGTTATG     AREATVM        1     0
GCGCGTGAGGCTCCGTCGTGG     AREAPSW        1     0
GCGCGTGAGGCTCCTGGGGAT     AREAPGD        1     0
GCGCGTGAGGCTGAGCTGGTG     AREAELV        1     0
GCGCGTGAGGGGGAGCTTTCG     AREGELS        1     0
GCGCGTGAGGTGCCTAGGCCT     AREVPRP        1     0
GCGCGTGAGGTGGATCCTGTT     AREVDPV        1     0
GCGCGTGAGTATGATCCGCAT     AREYDPH        1     0
GCGCGTGAGTATTCGACTGTT     AREYSTV        1     0
GCGCGTGAGTCGCGGACGCTT     ARESRTL        1     0
GCGCGTGAGTCGGTGGCGTGG     ARESVAW        1     0
GCGCGTGAGTCTTTGACGTTG     ARESLTL        1     0
GCGCGTGAGTGGCTTTCTGCG     AREWLSA        1     0
GCGCGTGAGTTGCCGATTCAG     ARELPIQ        1     0
GCGCGTGAGTTTACGCAGCTT     AREFTQL        1     0
GCGCGTGAGTTTACGCATCGG     AREFTHR        1     0
GCGCGTGAGTTTGCGCCTATT     AREFAPI        1     0
GCGCGTGATAAGCTTGCGATG     ARDKLAM        1     0
GCGCGTGATAATCCTTCGCAT     ARDNPSH        1     0
GCGCGTGATAATGTGCATGTG     ARDNVHV        1     0
GCGCGTGATACGGCTGTGCAG     ARDTAVQ        1     0
GCGCGTGATACGTATCCGTCT     ARDTYPS        1     0
GCGCGTGATACGTTGGATCAT     ARDTLDH        1     0
GCGCGTGATACTACGAATCCT     ARDTTNP        1     0
GCGCGTGATACTACGTTTCCG     ARDTTFP        1     0
GCGCGTGATACTACTATGCTT     ARDTTML        1     0
GCGCGTGATACTCGTAGTCCG     ARDTRSP        1     0
GCGCGTGATACTCGTCTGCAT     ARDTRLH        1     0
GCGCGTGATACTCTTACGTGT     ARDTLTC        1     0
GCGCGTGATACTGCTAATGGT     ARDTANG        1     0
GCGCGTGATACTGCTCCTTCG     ARDTAPS        1     0
GCGCGTGATACTGGGCAGTCG     ARDTGQS        1     0
GCGCGTGATACTGTGTTGCTT     ARDTVLL        1     0
GCGCGTGATACTTAGCTTCCT     ARDTQLP        1     0
GCGCGTGATAGGGGTCCGGAG     ARDRGPE        1     0
GCGCGTGATAGGTTGCATCCG     ARDRLHP        1     0
GCGCGTGATAGTAATCCTGGG     ARDSNPG        1     0
GCGCGTGATAGTCCTGCGTAT     ARDSPAY        1     0
GCGCGTGATAGTCTGTCGACG     ARDSLST        1     0
GCGCGTGATAGTCTTACTACG     ARDSLTT        1     0
GCGCGTGATAGTGTTTGTCCG     ARDSVCP        1     0
GCGCGTGATAGTTCGGTGAGG     ARDSSVR        1     0
GCGCGTGATATGCTGACGTCG     ARDMLTS        1     0
GCGCGTGATATGCTGCTGATG     ARDMLLM        1     0
GCGCGTGATATGGAGTTGTAG     ARDMELQ        1     0
GCGCGTGATATGGATGCTCCT     ARDMDAP        1     0
GCGCGTGATATGGATTCGCTG     ARDMDSL        1     0
GCGCGTGATATGTGTTCTCCG     ARDMCSP        1     0
GCGCGTGATATTACTCGTACG     ARDITRT        1     0
GCGCGTGATATTCTTTCGTGT     ARDILSC        1     0
GCGCGTGATATTGCTACTCCG     ARDIATP        1     0
GCGCGTGATCAGCAGATTCAG     ARDQQIQ        1     0
GCGCGTGATCAGCAGGAGCAG     ARDQQEQ        1     0
GCGCGTGATCAGCAGGTTGAT     ARDQQVD        1     0
GCGCGTGATCAGCATGGGAGG     ARDQHGR        1     0
GCGCGTGATCAGCATTATTCT     ARDQHYS        1     0
GCGCGTGATCAGCCGAATTGT     ARDQPNC        1     0
GCGCGTGATCAGCCGCTTTTT     ARDQPLF        1     0
GCGCGTGATCAGCCGGTTGTG     ARDQPVV        1     0
GCGCGTGATCAGCCTGTTCAT     ARDQPVH        1     0
GCGCGTGATCAGCTGATGCCT     ARDQLMP        1     0
GCGCGTGATCAGCTTCCGCGT     ARDQLPR        1     0
GCGCGTGATCAGGGTCCGACG     ARDQGPT        1     0
GCGCGTGATCAGTCGTTGCTT     ARDQSLL        1     0
GCGCGTGATCATAATCTTAAT     ARDHNLN        1     0
GCGCGTGATCATCTTGCTCAT     ARDHLAH        1     0
GCGCGTGATCATGTTGTTCCG     ARDHVVP        1     0
GCGCGTGATCCGAGTAATGAT     ARDPSND        1     0
GCGCGTGATCCGATGCATAAG     ARDPMHK        1     0
GCGCGTGATCCGATGCTTCTG     ARDPMLL        1     0
GCGCGTGATCCGATTCATAAT     ARDPIHN        1     0
GCGCGTGATCCGATTCCGAAG     ARDPIPK        1     0
GCGCGTGATCCGGTTCCTGTG     ARDPVPV        1     0
GCGCGTGATCCTACTGCGTTT     ARDPTAF        1     0
GCGCGTGATCCTATGGAGTCT     ARDPMES        1     0
GCGCGTGATCCTCATGCGGCT     ARDPHAA        1     0
GCGCGTGATCCTCTGTTGTCG     ARDPLLS        1     0
GCGCGTGATCCTGCTCCTCTT     ARDPAPL        1     0
GCGCGTGATCCTGGTTTGGTT     ARDPGLV        1     0
GCGCGTGATCCTGTGGCTACG     ARDPVAT        1     0
GCGCGTGATCCTTGGCATTAT     ARDPWHY        1     0
GCGCGTGATCGTCCTCAGCCT     ARDRPQP        1     0
GCGCGTGATCGTCTTACGTAT     ARDRLTY        1     0
GCGCGTGATCGTGTGATGGAT     ARDRVMD        1     0
GCGCGTGATCTGCCGACTTCG     ARDLPTS        1     0
GCGCGTGATCTGCCGGTTAGT     ARDLPVS        1     0
GCGCGTGATCTGCGTCTTGTG     ARDLRLV        1     0
GCGCGTGATCTGTTGAGTGTT     ARDLLSV        1     0
GCGCGTGATCTTAAGCCGTCG     ARDLKPS        1     0
GCGCGTGATCTTACTACTGCT     ARDLTTA        1     0
GCGCGTGATCTTACTCAGGGG     ARDLTQG        1     0
GCGCGTGATCTTACTCCGCAT     ARDLTPH        1     0
GCGCGTGATCTTCAGCTGGGT     ARDLQLG        1     0
GCGCGTGATCTTGCGAGGCCT     ARDLARP        1     0
GCGCGTGATCTTGCGTTGATT     ARDLALI        1     0
GCGCGTGATGAGCCTAATGGG     ARDEPNG        1     0
GCGCGTGATGAGGCGACTACG     ARDEATT        1     0
GCGCGTGATGATCAGGATGCG     ARDDQDA        1     0
GCGCGTGATGATCCTACTCAG     ARDDPTQ        1     0
GCGCGTGATGATCTTTTTACT     ARDDLFT        1     0
GCGCGTGATGATGCGATTTCA     ARDDAIS        1     0
GCGCGTGATGCGACTCGTTCT     ARDATRS        1     0
GCGCGTGATGCGACTGGTTGT     ARDATGC        1     0
GCGCGTGATGCGATTGCGAAG     ARDAIAK        1     0
GCGCGTGATGCGGCTACTACT     ARDAATT        1     0
GCGCGTGATGCGGTTCTTTCT     ARDAVLS        1     0
GCGCGTGATGCGTGGTCGCAT     ARDAWSH        1     0
GCGCGTGATGCGTGTCCTCCT     ARDACPP        1     0
GCGCGTGATGCTACGACTCTT     ARDATTL        1     0
GCGCGTGATGCTACTCATTCG     ARDATHS        1     0
GCGCGTGATGCTCGGTCGCCT     ARDARSP        1     0
GCGCGTGATGCTCTGCCGATG     ARDALPM        1     0
GCGCGTGATGCTCTGGTTGCT     ARDALVA        1     0
GCGCGTGATGCTCTTCCGGTG     ARDALPV        1     0
GCGCGTGATGCTTAGGAGAGT     ARDAQES        1     0
GCGCGTGATGCTTGGAGGACG     ARDAWRT        1     0
GCGCGTGATGGTACGCATGCG     ARDGTHA        1     0
GCGCGTGATGGTAGTGTTACG     ARDGSVT        1     0
GCGCGTGATGGTTGTCTGAAG     ARDGCLK        1     0
GCGCGTGATGTGATTTCGGTT     ARDVISV        1     0
GCGCGTGATGTGCGGATTTAT     ARDVRIY        1     0
GCGCGTGATGTGCTTCTGGAT     ARDVLLD        1     0
GCGCGTGATGTGCTTTGTGCT     ARDVLCA        1     0
GCGCGTGATGTGTAGAGGAAT     ARDVQRN        1     0
GCGCGTGATGTGTCGGTTACG     ARDVSVT        1     0
GCGCGTGATGTGTCTCATGAG     ARDVSHE        1     0
GCGCGTGATGTGTTGCATGGG     ARDVLHG        1     0
GCGCGTGATGTTACGTATTTT     ARDVTYF        1     0
GCGCGTGATGTTACTCATGCG     ARDVTHA        1     0
GCGCGTGATGTTCCTAAGCGG     ARDVPKR        1     0
GCGCGTGATGTTCCTAATGCT     ARDVPNA        1     0
GCGCGTGATGTTCTTACTTGG     ARDVLTW        1     0
GCGCGTGATGTTGTTGCGGCT     ARDVVAA        1     0
GCGCGTGATTATACGTAGACG     ARDYTQT        1     0
GCGCGTGATTATCCGAGGCTG     ARDYPRL        1     0
GCGCGTGATTATCCTAAGATG     ARDYPKM        1     0
GCGCGTGATTATGATCATAGG     ARDYDHR        1     0
GCGCGTGATTATGCTCTGGTT     ARDYALV        1     0
GCGCGTGATTATGCTTCTGAT     ARDYASD        1     0
GCGCGTGATTCGACGTCTGAG     ARDSTSE        1     0
GCGCGTGATTCGACTGATCCT     ARDSTDP        1     0
GCGCGTGATTCGACTGGTTGT     ARDSTGC        1     0
GCGCGTGATTCTAGTCCTCAG     ARDSSPQ        1     0
GCGCGTGATTCTCGGCTGTAT     ARDSRLY        1     0
GCGCGTGATTCTTATTATTCT     ARDSYYS        1     0
GCGCGTGATTGGATTTATGCT     ARDWIYA        1     0
GCGCGTGATTGGCGTACGTCT     ARDWRTS        1     0
GCGCGTGATTGTAATCGGTCT     ARDCNRS        1     0
GCGCGTGATTGTTATGTTCCG     ARDCYVP        1     0
GCGCGTGATTTGCTTCGGGTT     ARDLLRV        1     0
GCGCGTGATTTTCCTCCGCCT     ARDFPPP        1     0
GCGCGTGATTTTGATTCGTCG     ARDFDSS        1     0
GCGCGTGCAACTACTACTGTT     ARATTTV        1     0
GCGCGTGCACCTTCGTCTCCG     ARAPSSP        1     0
GCGCGTGCAGATCCTCGTATG     ARADPRM        1     0
GCGCGTGCATAGGATGAGCCT     ARAQDEP        1     0
GCGCGTGCGACGGCGAATAGT     ARATANS        1     0
GCGCGTGCGACGGCTTATGCT     ARATAYA        1     0
GCGCGTGCGACGGTGGATCTG     ARATVDL        1     0
GCGCGTGCGACGGTTGGTCAG     ARATVGQ        1     0
GCGCGTGCGACGTTGGCTGCT     ARATLAA        1     0
GCGCGTGCGACGTTTGGGTAT     ARATFGY        1     0
GCGCGTGCGACTACTCATCAG     ARATTHQ        1     0
GCGCGTGCGACTACTCTGCCT     ARATTLP        1     0
GCGCGTGCGACTATGCAGTGT     ARATMQC        1     0
GCGCGTGCGACTATTAATTCT     ARATINS        1     0
GCGCGTGCGACTCCGACGGTG     ARATPTV        1     0
GCGCGTGCGACTCCTGGTGCG     ARATPGA        1     0
GCGCGTGCGACTGCTCCTTCG     ARATAPS        1     0
GCGCGTGCGACTGGTGGTACG     ARATGGT        1     0
GCGCGTGCGACTGGTTCTCAT     ARATGSH        1     0
GCGCGTGCGACTGTTCTGAAT     ARATVLN        1     0
GCGCGTGCGACTTCTAGTCAT     ARATSSH        1     0
GCGCGTGCGACTTGGTCTCAG     ARATWSQ        1     0
GCGCGTGCGACTTTGCATCAG     ARATLHQ        1     0
GCGCGTGCGAGTACTAGTAAT     ARASTSN        1     0
GCGCGTGCGAGTATTGCTCTG     ARASIAL        1     0
GCGCGTGCGAGTCCTATTGCG     ARASPIA        1     0
GCGCGTGCGAGTCCTGGTGGT     ARASPGG        1     0
GCGCGTGCGAGTCCTTCGTCG     ARASPSS        1     0
GCGCGTGCGAGTCTTCATTCG     ARASLHS        1     0
GCGCGTGCGAGTGCTACGAGT     ARASATS        1     0
GCGCGTGCGAGTGCTTATACT     ARASAYT        1     0
GCGCGTGCGAGTTGGGTTGAT     ARASWVD        1     0
GCGCGTGCGATGACTACTAGT     ARAMTTS        1     0
GCGCGTGCGATGACTCAGCCT     ARAMTQP        1     0
GCGCGTGCGATGACTCCGTAT     ARAMTPY        1     0
GCGCGTGCGATGCCTTGGACG     ARAMPWT        1     0
GCGCGTGCGATGCTTCTTGAT     ARAMLLD        1     0
GCGCGTGCGATGGAGCTTTAT     ARAMELY        1     0
GCGCGTGCGATGGCTACTGGG     ARAMATG        1     0
GCGCGTGCGATGGCTTCTCCT     ARAMASP        1     0
GCGCGTGCGATGGGTAATATT     ARAMGNI        1     0
GCGCGTGCGATGGTGCGTACT     ARAMVRT        1     0
GCGCGTGCGATGTCGACGTCT     ARAMSTS        1     0
GCGCGTGCGATGTCTGAGTCT     ARAMSES        1     0
GCGCGTGCGATGTGGGCGGAT     ARAMWAD        1     0
GCGCGTGCGATGTTTGCTCCT     ARAMFAP        1     0
GCGCGTGCGATTCCTGGGCCG     ARAIPGP        1     0
GCGCGTGCGATTCTTAGTAGT     ARAILSS        1     0
GCGCGTGCGATTGATCCTACT     ARAIDPT        1     0
GCGCGTGCGATTGATGTGATG     ARAIDVM        1     0
GCGCGTGCGATTGCGGGGGGT     ARAIAGG        1     0
GCGCGTGCGATTGCTCATTCT     ARAIAHS        1     0
GCGCGTGCGATTGGGCTGATG     ARAIGLM        1     0
GCGCGTGCGATTGTTAATCAG     ARAIVNQ        1     0
GCGCGTGCGATTTCGTTGATG     ARAISLM        1     0
GCGCGTGCGATTTCTCCTGGG     ARAISPG        1     0
GCGCGTGCGCATACGGTGCAG     ARAHTVQ        1     0
GCGCGTGCGCATCCTTGGCTT     ARAHPWL        1     0
GCGCGTGCGCATCTGGCTTCT     ARAHLAS        1     0
GCGCGTGCGCATCTTAATTTT     ARAHLNF        1     0
GCGCGTGCGCATGTTTGGGTT     ARAHVWV        1     0
GCGCGTGCGCATTCTCATGTT     ARAHSHV        1     0
GCGCGTGCGCCGGCGACGTGG     ARAPATW        1     0
GCGCGTGCGCCGGTTCCGCAT     ARAPVPH        1     0
GCGCGTGCGCCTACTACTCAG     ARAPTTQ        1     0
GCGCGTGCGCCTACTTCTCCG     ARAPTSP        1     0
GCGCGTGCGCCTCTTTCTCAG     ARAPLSQ        1     0
GCGCGTGCGCCTGCTGATTAT     ARAPADY        1     0
GCGCGTGCGCTGACGAATCCG     ARALTNP        1     0
GCGCGTGCGCTGATTCCTGCT     ARALIPA        1     0
GCGCGTGCGCTGCCTCCGAAT     ARALPPN        1     0
GCGCGTGCGCTTCCGACTAAT     ARALPTN        1     0
GCGCGTGCGCTTCCGCTTTCG     ARALPLS        1     0
GCGCGTGCGCTTCCTCTGCCT     ARALPLP        1     0
GCGCGTGCGGAGACTCATAGG     ARAETHR        1     0
GCGCGTGCGGAGACTCTGCCG     ARAETLP        1     0
GCGCGTGCGGAGAGGCTTCCT     ARAERLP        1     0
GCGCGTGCGGAGATGAGGCCT     ARAEMRP        1     0
GCGCGTGCGGAGCATTTTCAT     ARAEHFH        1     0
GCGCGTGCGGAGCCGTGGGGT     ARAEPWG        1     0
GCGCGTGCGGAGCCTAGGCCG     ARAEPRP        1     0
GCGCGTGCGGAGCCTCCTACG     ARAEPPT        1     0
GCGCGTGCGGAGCGGATTCCT     ARAERIP        1     0
GCGCGTGCGGAGCTGCAGTAT     ARAELQY        1     0
GCGCGTGCGGAGCTTCCTTTG     ARAELPL        1     0
GCGCGTGCGGAGCTTTTGCCT     ARAELLP        1     0
GCGCGTGCGGAGGTGTGGCCT     ARAEVWP        1     0
GCGCGTGCGGAGGTTCCGTCT     ARAEVPS        1     0
GCGCGTGCGGAGTGGACTCTT     ARAEWTL        1     0
GCGCGTGCGGATACTAATAGT     ARADTNS        1     0
GCGCGTGCGGATACTATTCCT     ARADTIP        1     0
GCGCGTGCGGATAGTTTGAGT     ARADSLS        1     0
GCGCGTGCGGATATGGCTAGT     ARADMAS        1     0
GCGCGTGCGGATCCTAGGGCG     ARADPRA        1     0
GCGCGTGCGGATCCTTCTCTT     ARADPSL        1     0
GCGCGTGCGGATCGGGGTCAT     ARADRGH        1     0
GCGCGTGCGGATGCGGCGTGT     ARADAAC        1     0
GCGCGTGCGGATGGGTCGACT     ARADGST        1     0
GCGCGTGCGGATGGTAATTTT     ARADGNF        1     0
GCGCGTGCGGATGTGCCACAT     ARADVPH        1     0
GCGCGTGCGGATTAGACGAAG     ARADQTK        1     0
GCGCGTGCGGATTCGCAGATT     ARADSQI        1     0
GCGCGTGCGGATTGGCATCTG     ARADWHL        1     0
GCGCGTGCGGATTTTTCGATT     ARADFSI        1     0
GCGCGTGCGGCGCTTATGCGT     ARAALMR        1     0
GCGCGTGCGGCGGATCTTGCG     ARAADLA        1     0
GCGCGTGCGGCGGCGGGTGTT     ARAAAGV        1     0
GCGCGTGCGGCGGTGACTACG     ARAAVTT        1     0
GCGCGTGCGGCGTCTATTTTT     ARAASIF        1     0
GCGCGTGCGGCGTTTCTGGTT     ARAAFLV        1     0
GCGCGTGCGGCTCAGCATAAT     ARAAQHN        1     0
GCGCGTGCGGCTCATTTGTAT     ARAAHLY        1     0
GCGCGTGCGGCTCCTGTGCCG     ARAAPVP        1     0
GCGCGTGCGGCTCTGTCTTTG     ARAALSL        1     0
GCGCGTGCGGCTCTTCCTAAG     ARAALPK        1     0
GCGCGTGCGGCTGTTCATTAG     ARAAVHQ        1     0
GCGCGTGCGGGGCAGGTGACT     ARAGQVT        1     0
GCGCGTGCGGGGGGGTCGTCT     ARAGGSS        1     0
GCGCGTGCGGGTCATCCTACT     ARAGHPT        1     0
GCGCGTGCGGGTCTGCTGTCG     ARAGLLS        1     0
GCGCGTGCGGGTCTGTCTCTG     ARAGLSL        1     0
GCGCGTGCGGGTCTTCATACG     ARAGLHT        1     0
GCGCGTGCGGGTTCTCAGAGT     ARAGSQS        1     0
GCGCGTGCGGTGCAGGTGGAT     ARAVQVD        1     0
GCGCGTGCGGTGCCTGTTCCG     ARAVPVP        1     0
GCGCGTGCGGTGCTGCCGCCT     ARAVLPP        1     0
GCGCGTGCGGTGGAGCATGGG     ARAVEHG        1     0
GCGCGTGCGGTGTTTTATGCT     ARAVFYA        1     0
GCGCGTGCGGTTACGATGACG     ARAVTMT        1     0
GCGCGTGCGGTTAGTCCTTAT     ARAVSPY        1     0
GCGCGTGCGGTTATGTTTCCG     ARAVMFP        1     0
GCGCGTGCGGTTCCTCATCTG     ARAVPHL        1     0
GCGCGTGCGGTTCTGCCTGGT     ARAVLPG        1     0
GCGCGTGCGGTTGATCCTTCT     ARAVDPS        1     0
GCGCGTGCGGTTGTTATGCTT     ARAVVML        1     0
GCGCGTGCGGTTTCTCCGTCT     ARAVSPS        1     0
GCGCGTGCGGTTTCTCTTCAG     ARAVSLQ        1     0
GCGCGTGCGGTTTTGGAGACT     ARAVLET        1     0
GCGCGTGCGTATACGAATGAG     ARAYTNE        1     0
GCGCGTGCGTATACGGCGCCG     ARAYTAP        1     0
GCGCGTGCGTATATTCAGCCT     ARAYIQP        1     0
GCGCGTGCGTATCATCAGCCG     ARAYHQP        1     0
GCGCGTGCGTATCCGGTGTTT     ARAYPVF        1     0
GCGCGTGCGTATCCGGTTCAT     ARAYPVH        1     0
GCGCGTGCGTATCCGTATCCT     ARAYPYP        1     0
GCGCGTGCGTATCCTCATGTT     ARAYPHV        1     0
GCGCGTGCGTATCCTCGTGAT     ARAYPRD        1     0
GCGCGTGCGTATCCTCTTAGT     ARAYPLS        1     0
GCGCGTGCGTATCCTTTGCCG     ARAYPLP        1     0
GCGCGTGCGTATCTGGATAAT     ARAYLDN        1     0
GCGCGTGCGTATCTTCATCCG     ARAYLHP        1     0
GCGCGTGCGTATGATAGTGCT     ARAYDSA        1     0
GCGCGTGCGTATGATTCGAGT     ARAYDSS        1     0
GCGCGTGCGTATGTTACGGTT     ARAYVTV        1     0
GCGCGTGCGTATGTTCCTGGT     ARAYVPG        1     0
GCGCGTGCGTATTCTAGTCAG     ARAYSSQ        1     0
GCGCGTGCGTCGACTAGTGCG     ARASTSA        1     0
GCGCGTGCGTCGCAGCCTGAG     ARASQPE        1     0
GCGCGTGCGTCGCATCTTAGG     ARASHLR        1     0
GCGCGTGCGTCGCTTAGTACG     ARASLST        1     0
GCGCGTGCGTCTAATTTTCCT     ARASNFP        1     0
GCGCGTGCGTCTAGTGTTGGG     ARASSVG        1     0
GCGCGTGCGTCTCATCTTATT     ARASHLI        1     0
GCGCGTGCGTCTCCGATTCCT     ARASPIP        1     0
GCGCGTGCGTCTCCTACTCCG     ARASPTP        1     0
GCGCGTGCGTCTCCTCATCCG     ARASPHP        1     0
GCGCGTGCGTCTCCTCCTAGT     ARASPPS        1     0
GCGCGTGCGTCTGAGACTAGT     ARASETS        1     0
GCGCGTGCGTCTGAGCCTCCT     ARASEPP        1     0
GCGCGTGCGTCTGCTGATTCT     ARASADS        1     0
GCGCGTGCGTCTGTGCAGCAG     ARASVQQ        1     0
GCGCGTGCGTCTGTTGATGCG     ARASVDA        1     0
GCGCGTGCGTCTTGGGATTCG     ARASWDS        1     0
GCGCGTGCGTGGACTCAGCCG     ARAWTQP        1     0
GCGCGTGCGTGGATGCAATTT     ARAWMQF        1     0
GCGCGTGCGTGGATGGATTGG     ARAWMDW        1     0
GCGCGTGCGTGGTCGACTCAT     ARAWSTH        1     0
GCGCGTGCGTGGTCTCCTGTT     ARAWSPV        1     0
GCGCGTGCGTGGTGGGATTCT     ARAWWDS        1     0
GCGCGTGCGTGTCTGCCTATG     ARACLPM        1     0
GCGCGTGCGTGTGAGGGTGAT     ARACEGD        1     0
GCGCGTGCGTGTGTTATTACT     ARACVIT        1     0
GCGCGTGCGTTGCCGTTTTAT     ARALPFY        1     0
GCGCGTGCGTTGCTTAATACT     ARALLNT        1     0
GCGCGTGCGTTGCTTCCTCAG     ARALLPQ        1     0
GCGCGTGCGTTGCTTCTTCCG     ARALLLP        1     0
GCGCGTGCGTTGGAGCTTGCT     ARALELA        1     0
GCGCGTGCGTTGTATAATCCT     ARALYNP        1     0
GCGCGTGCGTTTCAGCCGACG     ARAFQPT        1     0
GCGCGTGCGTTTCCGGCGACG     ARAFPAT        1     0
GCGCGTGCGTTTCCGTCGTTT     ARAFPSF        1     0
GCGCGTGCGTTTCTTGGTGCT     ARAFLGA        1     0
GCGCGTGCGTTTCTTTCTGCG     ARAFLSA        1     0
GCGCGTGCGTTTTCGCCTTCT     ARAFSPS        1     0
GCGCGTGCTAATACGCAGCTG     ARANTQL        1     0
GCGCGTGCTAATACGGCTTAG     ARANTAQ        1     0
GCGCGTGCTAATACTTTGGTT     ARANTLV        1     0
GCGCGTGCTAATAGTTCGCAG     ARANSSQ        1     0
GCGCGTGCTAATATGTTGACT     ARANMLT        1     0
GCGCGTGCTAATCAGCAGTTT     ARANQQF        1     0
GCGCGTGCTAATCAGGTGAAG     ARANQVK        1     0
GCGCGTGCTAATCAGGTGCAG     ARANQVQ        1     0
GCGCGTGCTAATCCGTATAGT     ARANPYS        1     0
GCGCGTGCTAATCTGGCTCAT     ARANLAH        1     0
GCGCGTGCTAATCTTACGGCT     ARANLTA        1     0
GCGCGTGCTAATCTTCCTATT     ARANLPI        1     0
GCGCGTGCTAATGGTGCGTCG     ARANGAS        1     0
GCGCGTGCTAATGTTATTATG     ARANVIM        1     0
GCGCGTGCTAATGTTCTGACG     ARANVLT        1     0
GCGCGTGCTAATTATGTGTTG     ARANYVL        1     0
GCGCGTGCTACGAATCATTGG     ARATNHW        1     0
GCGCGTGCTACGAATCCTGAG     ARATNPE        1     0
GCGCGTGCTACGGCTCCTAAT     ARATAPN        1     0
GCGCGTGCTACGGCTCTTTAT     ARATALY        1     0
GCGCGTGCTACGGTGAATACG     ARATVNT        1     0
GCGCGTGCTACGTCGACTGTG     ARATSTV        1     0
GCGCGTGCTACGTCGGTGCTG     ARATSVL        1     0
GCGCGTGCTACGTCTACGCAG     ARATSTQ        1     0
GCGCGTGCTACGTCTCAGACG     ARATSQT        1     0
GCGCGTGCTACGTTTGAGCCG     ARATFEP        1     0
GCGCGTGCTACGTTTGCGACT     ARATFAT        1     0
GCGCGTGCTACTAATCTTCTT     ARATNLL        1     0
GCGCGTGCTACTACGATTACG     ARATTIT        1     0
GCGCGTGCTACTACTGATGAG     ARATTDE        1     0
GCGCGTGCTACTAGTTCTAGT     ARATSSS        1     0
GCGCGTGCTACTATGACTCCT     ARATMTP        1     0
GCGCGTGCTACTATTTGTCAG     ARATICQ        1     0
GCGCGTGCTACTCAGCTGCCT     ARATQLP        1     0
GCGCGTGCTACTCCGGATGTG     ARATPDV        1     0
GCGCGTGCTACTCCTCATTGT     ARATPHC        1     0
GCGCGTGCTACTCCTTCGAAG     ARATPSK        1     0
GCGCGTGCTACTCCTTCGATT     ARATPSI        1     0
GCGCGTGCTACTCTTCCTAAG     ARATLPK        1     0
GCGCGTGCTACTCTTCCTCTT     ARATLPL        1     0
GCGCGTGCTACTGAAACTGTG     ARATETV        1     0
GCGCGTGCTACTGAGTATTTG     ARATEYL        1     0
GCGCGTGCTACTGCTGCTCCG     ARATAAP        1     0
GCGCGTGCTACTGGGGGTTCT     ARATGGS        1     0
GCGCGTGCTACTTATCCTTGG     ARATYPW        1     0
GCGCGTGCTACTTCTTCTTTT     ARATSSF        1     0
GCGCGTGCTACTTTGCCTTCT     ARATLPS        1     0
GCGCGTGCTAGTCATTATAGT     ARASHYS        1     0
GCGCGTGCTAGTCCGCATCAT     ARASPHH        1     0
GCGCGTGCTAGTCTGACTAAT     ARASLTN        1     0
GCGCGTGCTAGTTTTTTTCCT     ARASFFP        1     0
GCGCGTGCTATACATCCTTAT     ARAIHPY        1     0
GCGCGTGCTATGACTCCGATG     ARAMTPM        1     0
GCGCGTGCTATGACTCCTTGT     ARAMTPC        1     0
GCGCGTGCTATGATGGCGTCG     ARAMMAS        1     0
GCGCGTGCTATGATTTCTGAG     ARAMISE        1     0
GCGCGTGCTATGCCGTATTGG     ARAMPYW        1     0
GCGCGTGCTATGCCTCCTTAG     ARAMPPQ        1     0
GCGCGTGCTATGCCTTCTCGG     ARAMPSR        1     0
GCGCGTGCTATGCTGACGAGG     ARAMLTR        1     0
GCGCGTGCTATGCTTACTTAG     ARAMLTQ        1     0
GCGCGTGCTATGCTTCCTCCG     ARAMLPP        1     0
GCGCGTGCTATGGAGACTTCG     ARAMETS        1     0
GCGCGTGCTATGGATGCTTTG     ARAMDAL        1     0
GCGCGTGCTATGGCGACTCCT     ARAMATP        1     0
GCGCGTGCTATGTATCCTGAT     ARAMYPD        1     0
GCGCGTGCTATGTGGGATTGG     ARAMWDW        1     0
GCGCGTGCTATGTTGCCTTCT     ARAMLPS        1     0
GCGCGTGCTATTACTACTTGG     ARAITTW        1     0
GCGCGTGCTATTACTATTAAG     ARAITIK        1     0
GCGCGTGCTATTACTCATCCG     ARAITHP        1     0
GCGCGTGCTATTATTACGCTG     ARAIITL        1     0
GCGCGTGCTATTCATCCTCCG     ARAIHPP        1     0
GCGCGTGCTATTCCGGCTTCG     ARAIPAS        1     0
GCGCGTGCTATTCCTCATCAT     ARAIPHH        1     0
GCGCGTGCTATTCCTTAGATT     ARAIPQI        1     0
GCGCGTGCTATTGAGCTGGAT     ARAIELD        1     0
GCGCGTGCTATTGAGGATCAT     ARAIEDH        1     0
GCGCGTGCTATTGTTAAGCCT     ARAIVKP        1     0
GCGCGTGCTATTTCGGAGCAT     ARAISEH        1     0
GCGCGTGCTATTTCTCCGAAT     ARAISPN        1     0
GCGCGTGCTCAGATTACGCAT     ARAQITH        1     0
GCGCGTGCTCAGATTCCGCTT     ARAQIPL        1     0
GCGCGTGCTCAGCAGTAGGTT     ARAQQQV        1     0
GCGCGTGCTCAGCATCAGACT     ARAQHQT        1     0
GCGCGTGCTCAGCATTCTATT     ARAQHSI        1     0
GCGCGTGCTCAGCCGAATGAT     ARAQPND        1     0
GCGCGTGCTCAGCCTACTCAT     ARAQPTH        1     0
GCGCGTGCTCAGCCTCCTAAG     ARAQPPK        1     0
GCGCGTGCTCAGCCTTCTCAG     ARAQPSQ        1     0
GCGCGTGCTCAGCTTCTGCTT     ARAQLLL        1     0
GCGCGTGCTCAGGAGCCTACT     ARAQEPT        1     0
GCGCGTGCTCAGGATTCGCGT     ARAQDSR        1     0
GCGCGTGCTCAGGATTCTCCG     ARAQDSP        1     0
GCGCGTGCTCAGGCGCCGTAT     ARAQAPY        1     0
GCGCGTGCTCAGGCTCCGGCT     ARAQAPA        1     0
GCGCGTGCTCAGGTGTCGCTG     ARAQVSL        1     0
GCGCGTGCTCAGGTTAATTCG     ARAQVNS        1     0
GCGCGTGCTCAGGTTTCTTGG     ARAQVSW        1     0
GCGCGTGCTCAGTCGCTTATG     ARAQSLM        1     0
GCGCGTGCTCAGTCTCATCCT     ARAQSHP        1     0
GCGCGTGCTCAGTCTCCTTCG     ARAQSPS        1     0
GCGCGTGCTCAGTGTCCTCTG     ARAQCPL        1     0
GCGCGTGCTCATATGATGCCT     ARAHMMP        1     0
GCGCGTGCTCATATTCTTGTG     ARAHILV        1     0
GCGCGTGCTCATCAGCCGATG     ARAHQPM        1     0
GCGCGTGCTCATCATTTGCCG     ARAHHLP        1     0
GCGCGTGCTCATCCGGTTAAT     ARAHPVN        1     0
GCGCGTGCTCATCCTCCTCCG     ARAHPPP        1     0
GCGCGTGCTCATCTGGCTCGT     ARAHLAR        1     0
GCGCGTGCTCATGAGGTGTAT     ARAHEVY        1     0
GCGCGTGCTCATGCTCCGGGT     ARAHAPG        1     0
GCGCGTGCTCATGGGGTTGCG     ARAHGVA        1     0
GCGCGTGCTCATGTGATGTTT     ARAHVMF        1     0
GCGCGTGCTCATTATCTTCCT     ARAHYLP        1     0
GCGCGTGCTCATTATGCTCTG     ARAHYAL        1     0
GCGCGTGCTCATTCTTGGACT     ARAHSWT        1     0
GCGCGTGCTCCACATAATACG     ARAPHNT        1     0
GCGCGTGCTCCGAGTACTACG     ARAPSTT        1     0
GCGCGTGCTCCGATGACTCAG     ARAPMTQ        1     0
GCGCGTGCTCCGCAGCTTTCT     ARAPQLS        1     0
GCGCGTGCTCCGCATACTCTG     ARAPHTL        1     0
GCGCGTGCTCCGCATTCTGAG     ARAPHSE        1     0
GCGCGTGCTCCGGAGCCTAAT     ARAPEPN        1     0
GCGCGTGCTCCGGAGGATTTT     ARAPEDF        1     0
GCGCGTGCTCCGGATCATTCG     ARAPDHS        1     0
GCGCGTGCTCCGGCGCTTCCG     ARAPALP        1     0
GCGCGTGCTCCGGCTAAGTGG     ARAPAKW        1     0
GCGCGTGCTCCGGTTGAGAGG     ARAPVER        1     0
GCGCGTGCTCCGTTTGCTCAG     ARAPFAQ        1     0
GCGCGTGCTCCTAATCCTCAG     ARAPNPQ        1     0
GCGCGTGCTCCTACTCCTCTG     ARAPTPL        1     0
GCGCGTGCTCCTACTCTGCCT     ARAPTLP        1     0
GCGCGTGCTCCTATGACTGCG     ARAPMTA        1     0
GCGCGTGCTCCTCATAATGGG     ARAPHNG        1     0
GCGCGTGCTCCTCATTTTACT     ARAPHFT        1     0
GCGCGTGCTCCTCTTACTTAT     ARAPLTY        1     0
GCGCGTGCTCCTCTTCTGTAT     ARAPLLY        1     0
GCGCGTGCTCCTCTTTGTAAT     ARAPLCN        1     0
GCGCGTGCTCCTGATAATTAG     ARAPDNQ        1     0
GCGCGTGCTCCTGATACTCAG     ARAPDTQ        1     0
GCGCGTGCTCCTGATGTGGTG     ARAPDVV        1     0
GCGCGTGCTCCTGGGCCTCAG     ARAPGPQ        1     0
GCGCGTGCTCCTGGTCTGCAG     ARAPGLQ        1     0
GCGCGTGCTCCTGTGAATGCG     ARAPVNA        1     0
GCGCGTGCTCCTGTGACTCAG     ARAPVTQ        1     0
GCGCGTGCTCCTGTTAGTATG     ARAPVSM        1     0
GCGCGTGCTCCTTATATTTGG     ARAPYIW        1     0
GCGCGTGCTCCTTATCCTCTG     ARAPYPL        1     0
GCGCGTGCTCCTTCTGCTCCG     ARAPSAP        1     0
GCGCGTGCTCCTTTGTTTATG     ARAPLFM        1     0
GCGCGTGCTCCTTTTACTCCT     ARAPFTP        1     0
GCGCGTGCTCCTTTTGCTCCG     ARAPFAP        1     0
GCGCGTGCTCCTTTTTTGCCG     ARAPFLP        1     0
GCGCGTGCTCTGACGACTTAT     ARALTTY        1     0
GCGCGTGCTCTGAGTCTGGGG     ARALSLG        1     0
GCGCGTGCTCTGATTGCTGCG     ARALIAA        1     0
GCGCGTGCTCTGCCGCCTCGT     ARALPPR        1     0
GCGCGTGCTCTGCCTAAGATT     ARALPKI        1     0
GCGCGTGCTCTGCCTCCGCTG     ARALPPL        1     0
GCGCGTGCTCTGCCTGCGAAT     ARALPAN        1     0
GCGCGTGCTCTGCTTATGCCT     ARALLMP        1     0
GCGCGTGCTCTGCTTCTGCCG     ARALLLP        1     0
GCGCGTGCTCTGGGTGTGGAT     ARALGVD        1     0
GCGCGTGCTCTGGTTGAGCCT     ARALVEP        1     0
GCGCGTGCTCTGTCGATGCCG     ARALSMP        1     0
GCGCGTGCTCTTAATCCTGCT     ARALNPA        1     0
GCGCGTGCTCTTCAGCTGGAT     ARALQLD        1     0
GCGCGTGCTCTTCATACTGGG     ARALHTG        1     0
GCGCGTGCTCTTCCGACTCCT     ARALPTP        1     0
GCGCGTGCTCTTCCGCATCAT     ARALPHH        1     0
GCGCGTGCTCTTCCGTTGGGG     ARALPLG        1     0
GCGCGTGCTCTTCCTCATCAG     ARALPHQ        1     0
GCGCGTGCTCTTCTTCTGTTT     ARALLLF        1     0
GCGCGTGCTCTTGGTGATAAT     ARALGDN        1     0
GCGCGTGCTCTTTATAATCCG     ARALYNP        1     0
GCGCGTGCTCTTTCTCCGCAG     ARALSPQ        1     0
GCGCGTGCTCTTTCTCCTCTG     ARALSPL        1     0
GCGCGTGCTGAGAAGTTGCTG     ARAEKLL        1     0
GCGCGTGCTGAGACTAATGAT     ARAETND        1     0
GCGCGTGCTGAGATGATTCCG     ARAEMIP        1     0
GCGCGTGCTGAGCATGCTCCG     ARAEHAP        1     0
GCGCGTGCTGAGCCGACTTAG     ARAEPTQ        1     0
GCGCGTGCTGAGCCTAATACG     ARAEPNT        1     0
GCGCGTGCTGAGCTTCATGGT     ARAELHG        1     0
GCGCGTGCTGAGGCGATTTCT     ARAEAIS        1     0
GCGCGTGCTGAGTCTCTGCCG     ARAESLP        1     0
GCGCGTGCTGATAATCATGTT     ARADNHV        1     0
GCGCGTGCTGATAATCCTTTG     ARADNPL        1     0
GCGCGTGCTGATACGCCGCTG     ARADTPL        1     0
GCGCGTGCTGATACTAAGCCT     ARADTKP        1     0
GCGCGTGCTGATACTCAGATT     ARADTQI        1     0
GCGCGTGCTGATATTATTCCG     ARADIIP        1     0
GCGCGTGCTGATATTCATCTG     ARADIHL        1     0
GCGCGTGCTGATCATACTGCG     ARADHTA        1     0
GCGCGTGCTGATCATAGTCAG     ARADHSQ        1     0
GCGCGTGCTGATCCGCAGGGG     ARADPQG        1     0
GCGCGTGCTGATCCGTCGGCG     ARADPSA        1     0
GCGCGTGCTGATCCGTTTCAT     ARADPFH        1     0
GCGCGTGCTGATCCTAAGATT     ARADPKI        1     0
GCGCGTGCTGATCCTAATATT     ARADPNI        1     0
GCGCGTGCTGATCCTCATACG     ARADPHT        1     0
GCGCGTGCTGATCCTCATTAT     ARADPHY        1     0
GCGCGTGCTGATCGTGCGTCG     ARADRAS        1     0
GCGCGTGCTGATCTGCCTCAT     ARADLPH        1     0
GCGCGTGCTGATCTGCTGACT     ARADLLT        1     0
GCGCGTGCTGATCTTAGGGTT     ARADLRV        1     0
GCGCGTGCTGATCTTGAGAGT     ARADLES        1     0
GCGCGTGCTGATCTTGTGAAT     ARADLVN        1     0
GCGCGTGCTGATCTTGTGGCT     ARADLVA        1     0
GCGCGTGCTGATGAGACTCCT     ARADETP        1     0
GCGCGTGCTGATGCGCGGATT     ARADARI        1     0
GCGCGTGCTGATGCTCCTCCT     ARADAPP        1     0
GCGCGTGCTGATGGTGTTAAT     ARADGVN        1     0
GCGCGTGCTGATGTGCGGCAT     ARADVRH        1     0
GCGCGTGCTGCGACTCCGCCT     ARAATPP        1     0
GCGCGTGCTGCGCCGTCGAAT     ARAAPSN        1     0
GCGCGTGCTGCGGAGCCTATG     ARAAEPM        1     0
GCGCGTGCTGCGGAGGCTGTG     ARAAEAV        1     0
GCGCGTGCTGCGGATCCGAAG     ARAADPK        1     0
GCGCGTGCTGCGGATGATTCT     ARAADDS        1     0
GCGCGTGCTGCGGCGAGTCAT     ARAAASH        1     0
GCGCGTGCTGCGGTTGCGCCT     ARAAVAP        1     0
GCGCGTGCTGCGTCGGAGCTT     ARAASEL        1     0
GCGCGTGCTGCGTCGGTGCTG     ARAASVL        1     0
GCGCGTGCTGCGTGGTCTACT     ARAAWST        1     0
GCGCGTGCTGCGTTGTATACG     ARAALYT        1     0
GCGCGTGCTGCTACGACGTCT     ARAATTS        1     0
GCGCGTGCTGCTACTACTTCT     ARAATTS        1     0
GCGCGTGCTGCTACTCATACT     ARAATHT        1     0
GCGCGTGCTGCTACTCCGCTG     ARAATPL        1     0
GCGCGTGCTGCTAGTTATTCG     ARAASYS        1     0
GCGCGTGCTGCTATTTCGACG     ARAAIST        1     0
GCGCGTGCTGCTCAGCAGGCG     ARAAQQA        1     0
GCGCGTGCTGCTCATATGTAG     ARAAHMQ        1     0
GCGCGTGCTGCTCCGATTATT     ARAAPII        1     0
GCGCGTGCTGCTCCGCCTCTT     ARAAPPL        1     0
GCGCGTGCTGCTCCTAGTCCT     ARAAPSP        1     0
GCGCGTGCTGCTCCTATTCCG     ARAAPIP        1     0
GCGCGTGCTGCTCCTCCGACG     ARAAPPT        1     0
GCGCGTGCTGCTCCTGCGCTG     ARAAPAL        1     0
GCGCGTGCTGCTCTGACGTGT     ARAALTC        1     0
GCGCGTGCTGCTCTGACTTCT     ARAALTS        1     0
GCGCGTGCTGCTCTTTCGCCG     ARAALSP        1     0
GCGCGTGCTGCTGTGAGTAGG     ARAAVSR        1     0
GCGCGTGCTGCTGTTCCGTAT     ARAAVPY        1     0
GCGCGTGCTGCTGTTCCTTAT     ARAAVPY        1     0
GCGCGTGCTGCTTCGTATGCT     ARAASYA        1     0
GCGCGTGCTGCTTGTCTGGAG     ARAACLE        1     0
GCGCGTGCTGCTTTGCCGTTT     ARAALPF        1     0
GCGCGTGCTGGGCAGCATAAT     ARAGQHN        1     0
GCGCGTGCTGGTACGGATGAG     ARAGTDE        1     0
GCGCGTGCTGGTACGGATTAT     ARAGTDY        1     0
GCGCGTGCTGGTACTACGCTT     ARAGTTL        1     0
GCGCGTGCTGGTAGTCCTTCT     ARAGSPS        1     0
GCGCGTGCTGGTATGTCTACG     ARAGMST        1     0
GCGCGTGCTGGTCATTATGCG     ARAGHYA        1     0
GCGCGTGCTGGTCTGATGCAG     ARAGLMQ        1     0
GCGCGTGCTGGTGATCCTATG     ARAGDPM        1     0
GCGCGTGCTGGTGATCCTGCT     ARAGDPA        1     0
GCGCGTGCTGGTGCTGCGGCT     ARAGAAA        1     0
GCGCGTGCTGGTGTGGATGCG     ARAGVDA        1     0
GCGCGTGCTGGTGTTCATGCG     ARAGVHA        1     0
GCGCGTGCTGGTTCTACGCCG     ARAGSTP        1     0
GCGCGTGCTGTGACGAATCCG     ARAVTNP        1     0
GCGCGTGCTGTGATTCGGTGG     ARAVIRW        1     0
GCGCGTGCTGTGATTTCGGTT     ARAVISV        1     0
GCGCGTGCTGTGCATAGTCAT     ARAVHSH        1     0
GCGCGTGCTGTGCCTACGACT     ARAVPTT        1     0
GCGCGTGCTGTGCCTGGGAGT     ARAVPGS        1     0
GCGCGTGCTGTGCCTTCTACT     ARAVPST        1     0
GCGCGTGCTGTGCTGAATCCT     ARAVLNP        1     0
GCGCGTGCTGTGCTGAATGCT     ARAVLNA        1     0
GCGCGTGCTGTGGAGCCGCTT     ARAVEPL        1     0
GCGCGTGCTGTGGATCCGGGG     ARAVDPG        1     0
GCGCGTGCTGTGGCGGTGTCG     ARAVAVS        1     0
GCGCGTGCTGTGTCTCAGTAT     ARAVSQY        1     0
GCGCGTGCTGTGTGGAGTTAG     ARAVWSQ        1     0
GCGCGTGCTGTGTTTAAGCCT     ARAVFKP        1     0
GCGCGTGCTGTTACTGAGCTT     ARAVTEL        1     0
GCGCGTGCTGTTCATGAGAAG     ARAVHEK        1     0
GCGCGTGCTGTTCATGTGCAT     ARAVHVH        1     0
GCGCGTGCTGTTGGGGCGCTG     ARAVGAL        1     0
GCGCGTGCTGTTGGTTATCCG     ARAVGYP        1     0
GCGCGTGCTTAGACGACGAGT     ARAQTTS        1     0
GCGCGTGCTTAGCTGACGCTT     ARAQLTL        1     0
GCGCGTGCTTAGGCTATGCCG     ARAQAMP        1     0
GCGCGTGCTTATAGTGCTTCT     ARAYSAS        1     0
GCGCGTGCTTATCCTATGCCG     ARAYPMP        1     0
GCGCGTGCTTATCTGCATAGT     ARAYLHS        1     0
GCGCGTGCTTATGCGTCTTCG     ARAYASS        1     0
GCGCGTGCTTATTCTTCTGAT     ARAYSSD        1     0
GCGCGTGCTTATTTTTCTGCG     ARAYFSA        1     0
GCGCGTGCTTCGACTCCTCCG     ARASTPP        1     0
GCGCGTGCTTCGATTCTTGTG     ARASILV        1     0
GCGCGTGCTTCGATTGGTCAG     ARASIGQ        1     0
GCGCGTGCTTCGTGGCATGGT     ARASWHG        1     0
GCGCGTGCTTCTATGAATTGG     ARASMNW        1     0
GCGCGTGCTTCTATTATGTAT     ARASIMY        1     0
GCGCGTGCTTCTCAGATTGGT     ARASQIG        1     0
GCGCGTGCTTCTCAGGCTTTG     ARASQAL        1     0
GCGCGTGCTTCTCATGGGTCT     ARASHGS        1     0
GCGCGTGCTTCTCCGACTTTT     ARASPTF        1     0
GCGCGTGCTTCTCCTACGGAT     ARASPTD        1     0
GCGCGTGCTTCTGGGGGTCCT     ARASGGP        1     0
GCGCGTGCTTCTTCGCTGCAT     ARASSLH        1     0
GCGCGTGCTTGGACTACTACG     ARAWTTT        1     0
GCGCGTGCTTGGATGCCTCAG     ARAWMPQ        1     0
GCGCGTGCTTGGCAGCATTAG     ARAWQHQ        1     0
GCGCGTGCTTGGCATCCTAAG     ARAWHPK        1     0
GCGCGTGCTTGGCATGAGATT     ARAWHEI        1     0
GCGCGTGCTTGGCATTCTCCT     ARAWHSP        1     0
GCGCGTGCTTGGCCTGGGACG     ARAWPGT        1     0
GCGCGTGCTTGGGCGATGCCT     ARAWAMP        1     0
GCGCGTGCTTGGTCGTTTGAT     ARAWSFD        1     0
GCGCGTGCTTGTCAGACTCCG     ARACQTP        1     0
GCGCGTGCTTGTCTTTATGTG     ARACLYV        1     0
GCGCGTGCTTGTGCGTCTCCT     ARACASP        1     0
GCGCGTGCTTGTTGGCCGTTG     ARACWPL        1     0
GCGCGTGCTTTGGTTGAGCCT     ARALVEP        1     0
GCGCGTGCTTTTCCGACTCCT     ARAFPTP        1     0
GCGCGTGCTTTTCCGTTGGAG     ARAFPLE        1     0
GCGCGTGCTTTTCCTACGGTT     ARAFPTV        1     0
GCGCGTGCTTTTCCTATGGGT     ARAFPMG        1     0
GCGCGTGCTTTTGTTCCTCCT     ARAFVPP        1     0
GCGCGTGGGACGATGTTTCAG     ARGTMFQ        1     0
GCGCGTGGGACTACTCCTCCG     ARGTTPP        1     0
GCGCGTGGGACTCCGATTATG     ARGTPIM        1     0
GCGCGTGGGACTCCTTGGTTG     ARGTPWL        1     0
GCGCGTGGGACTCTGCCTGGT     ARGTLPG        1     0
GCGCGTGGGACTGGTCCTACT     ARGTGPT        1     0
GCGCGTGGGAGTACGCATATT     ARGSTHI        1     0
GCGCGTGGGAGTACTCTGCAT     ARGSTLH        1     0
GCGCGTGGGATGCAGCATTAG     ARGMQHQ        1     0
GCGCGTGGGATGTATGATTTT     ARGMYDF        1     0
GCGCGTGGGATGTCGCCGTTT     ARGMSPF        1     0
GCGCGTGGGATTATTCATCAG     ARGIIHQ        1     0
GCGCGTGGGATTCCTGCTCCT     ARGIPAP        1     0
GCGCGTGGGATTGTGACTTCG     ARGIVTS        1     0
GCGCGTGGGATTGTGCATTAT     ARGIVHY        1     0
GCGCGTGGGCAGCTGCTTCCT     ARGQLLP        1     0
GCGCGTGGGCATAATCCTGCG     ARGHNPA        1     0
GCGCGTGGGCATAATGAGAGT     ARGHNES        1     0
GCGCGTGGGCATACTCATGAG     ARGHTHE        1     0
GCGCGTGGGCATATGAGTACT     ARGHMST        1     0
GCGCGTGGGCATCAGGCGCCT     ARGHQAP        1     0
GCGCGTGGGCATCATATGAGA     ARGHHMR        1     0
GCGCGTGGGCATCCGGCTTTT     ARGHPAF        1     0
GCGCGTGGGCATCCTCATTGT     ARGHPHC        1     0
GCGCGTGGGCATCTTTCTACT     ARGHLST        1     0
GCGCGTGGGCATGAGAATCAG     ARGHENQ        1     0
GCGCGTGGGCATGCGACGGTG     ARGHATV        1     0
GCGCGTGGGCATGGGGAGCCG     ARGHGEP        1     0
GCGCGTGGGCATGTTTTGACT     ARGHVLT        1     0
GCGCGTGGGCCGACGTCTATG     ARGPTSM        1     0
GCGCGTGGGCCGGATTGTAAT     ARGPDCN        1     0
GCGCGTGGGCCGGGTCAGACT     ARGPGQT        1     0
GCGCGTGGGCCGGTGCCTAAT     ARGPVPN        1     0
GCGCGTGGGCCGTAGCTGCAT     ARGPQLH        1     0
GCGCGTGGGCCGTCTGAGCAT     ARGPSEH        1     0
GCGCGTGGGCCGTCTTCTCAG     ARGPSSQ        1     0
GCGCGTGGGCCGTTTATTACT     ARGPFIT        1     0
GCGCGTGGGCCTAATCCGTCT     ARGPNPS        1     0
GCGCGTGGGCCTAGTTCTAGT     ARGPSSS        1     0
GCGCGTGGGCCTATGCCGCCG     ARGPMPP        1     0
GCGCGTGGGCCTATTAGTTTT     ARGPISF        1     0
GCGCGTGGGCCTCATCCGGCT     ARGPHPA        1     0
GCGCGTGGGCCTCATGCTCCG     ARGPHAP        1     0
GCGCGTGGGCCTCTGAATGTT     ARGPLNV        1     0
GCGCGTGGGCCTCTTACTCAT     ARGPLTH        1     0
GCGCGTGGGCCTGATATGGCG     ARGPDMA        1     0
GCGCGTGGGCCTGCGCTGCAT     ARGPALH        1     0
GCGCGTGGGCCTGCTCATACG     ARGPAHT        1     0
GCGCGTGGGCCTGGTAATCTG     ARGPGNL        1     0
GCGCGTGGGCCTGTGCCGGCG     ARGPVPA        1     0
GCGCGTGGGCCTGTGGAGCAT     ARGPVEH        1     0
GCGCGTGGGCCTTTTCATCCT     ARGPFHP        1     0
GCGCGTGGGCTGAATAATCAG     ARGLNNQ        1     0
GCGCGTGGGCTGACGCAGCCT     ARGLTQP        1     0
GCGCGTGGGCTGCCTAATACG     ARGLPNT        1     0
GCGCGTGGGCTGGAGCTTGAG     ARGLELE        1     0
GCGCGTGGGCTGGATCCTTAT     ARGLDPY        1     0
GCGCGTGGGCTGGCTTCGTTG     ARGLASL        1     0
GCGCGTGGGCTGTCTGATGAT     ARGLSDD        1     0
GCGCGTGGGCTGTGTGCTCAG     ARGLCAQ        1     0
GCGCGTGGGCTTATTGTTTCG     ARGLIVS        1     0
GCGCGTGGGCTTCAGACTCAT     ARGLQTH        1     0
GCGCGTGGGCTTCAGGCGCGT     ARGLQAR        1     0
GCGCGTGGGCTTCATCTGGCG     ARGLHLA        1     0
GCGCGTGGGCTTGATGCTCCG     ARGLDAP        1     0
GCGCGTGGGGAGCATCTGACT     ARGEHLT        1     0
GCGCGTGGGGAGCCTACGCTG     ARGEPTL        1     0
GCGCGTGGGGAGCTGACGTAG     ARGELTQ        1     0
GCGCGTGGGGAGGCGTTTATG     ARGEAFM        1     0
GCGCGTGGGGAGTATCCTACT     ARGEYPT        1     0
GCGCGTGGGGATACTCAGCCT     ARGDTQP        1     0
GCGCGTGGGGATATGACGAGT     ARGDMTS        1     0
GCGCGTGGGGATATGCATGTT     ARGDMHV        1     0
GCGCGTGGGGATGAGCATCCG     ARGDEHP        1     0
GCGCGTGGGGATTATCCGTGT     ARGDYPC        1     0
GCGCGTGGGGATTGGATGAAT     ARGDWMN        1     0
GCGCGTGGGGCGGGTGCTTCG     ARGAGAS        1     0
GCGCGTGGGGCTATGCCGGAT     ARGAMPD        1     0
GCGCGTGGGGCTCAGGTTTGT     ARGAQVC        1     0
GCGCGTGGGGCTCGGACTGTG     ARGARTV        1     0
GCGCGTGGGGCTGCGACGTCG     ARGAATS        1     0
GCGCGTGGGGCTGCGGCGATT     ARGAAAI        1     0
GCGCGTGGGGGGCCTCTTTTT     ARGGPLF        1     0
GCGCGTGGGGGTATTTCGTGT     ARGGISC        1     0
GCGCGTGGGGGTCTGTCGGTT     ARGGLSV        1     0
GCGCGTGGGGGTGATATTAAG     ARGGDIK        1     0
GCGCGTGGGGGTGTGGTTCCT     ARGGVVP        1     0
GCGCGTGGGGTGACTTCTCAG     ARGVTSQ        1     0
GCGCGTGGGGTGGATACGAAT     ARGVDTN        1     0
GCGCGTGGGGTGGATTATACT     ARGVDYT        1     0
GCGCGTGGGGTGTCTCTTTCT     ARGVSLS        1     0
GCGCGTGGGGTTATTCAGCAT     ARGVIQH        1     0
GCGCGTGGGGTTCATACTATT     ARGVHTI        1     0
GCGCGTGGGGTTCCTTATGTG     ARGVPYV        1     0
GCGCGTGGGGTTCTGGATTTT     ARGVLDF        1     0
GCGCGTGGGTAGGAGGGTGTG     ARGQEGV        1     0
GCGCGTGGGTATGTGCTTGAG     ARGYVLE        1     0
GCGCGTGGGTCGCATCAGGCT     ARGSHQA        1     0
GCGCGTGGGTCTCTGCCTACT     ARGSLPT        1     0
GCGCGTGGGTCTTGGGATCTG     ARGSWDL        1     0
GCGCGTGGGTGTACGACGTTG     ARGCTTL        1     0
GCGCGTGGGTTGGCGCATTTT     ARGLAHF        1     0
GCGCGTGGGTTTACGGCTCCT     ARGFTAP        1     0
GCGCGTGGGTTTCCGGCGTAT     ARGFPAY        1     0
GCGCGTGGGTTTGTTGAGCTG     ARGFVEL        1     0
GCGCGTGGGTTTTTGCCGCCG     ARGFLPP        1     0
GCGCGTGGTAATCAGAGTTGG     ARGNQSW        1     0
GCGCGTGGTAATCCGCCGCGT     ARGNPPR        1     0
GCGCGTGGTAATGAGGCTGCG     ARGNEAA        1     0
GCGCGTGGTAATGAGGCTGTG     ARGNEAV        1     0
GCGCGTGGTAATGTGAATCTG     ARGNVNL        1     0
GCGCGTGGTAATTCTCATCCG     ARGNSHP        1     0
GCGCGTGGTAATTTGACGAGT     ARGNLTS        1     0
GCGCGTGGTACGAATGATCAT     ARGTNDH        1     0
GCGCGTGGTACGACTGTGGTG     ARGTTVV        1     0
GCGCGTGGTACGGGGACGCCT     ARGTGTP        1     0
GCGCGTGGTACTACTTTTATT     ARGTTFI        1     0
GCGCGTGGTACTATGAATGTT     ARGTMNV        1     0
GCGCGTGGTACTATTATTACG     ARGTIIT        1     0
GCGCGTGGTACTCCGTGGCCT     ARGTPWP        1     0
GCGCGTGGTACTCCTACTCAT     ARGTPTH        1     0
GCGCGTGGTACTCCTACTCTG     ARGTPTL        1     0
GCGCGTGGTACTCTGAATGAG     ARGTLNE        1     0
GCGCGTGGTACTCTGCAGCAT     ARGTLQH        1     0
GCGCGTGGTACTCTTCAGGTG     ARGTLQV        1     0
GCGCGTGGTACTGCTAATTCT     ARGTANS        1     0
GCGCGTGGTACTGGGGCTTCG     ARGTGAS        1     0
GCGCGTGGTACTTCTTCGCTG     ARGTSSL        1     0
GCGCGTGGTACTTTGCTCCCG     ARGTLLP        1     0
GCGCGTGGTACTTTGCTTCCG     ARGTLLP        1     0
GCGCGTGGTAGTCTGCCGTCT     ARGSLPS        1     0
GCGCGTGGTAGTGAGGATGCT     ARGSEDA        1     0
GCGCGTGGTAGTTTGCAGTTT     ARGSLQF        1     0
GCGCGTGGTATGAATCTTGGG     ARGMNLG        1     0
GCGCGTGGTATGAGTGTTAGT     ARGMSVS        1     0
GCGCGTGGTATGATGCCTAAT     ARGMMPN        1     0
GCGCGTGGTATGCATACTCAT     ARGMHTH        1     0
GCGCGTGGTATGCATTAGACT     ARGMHQT        1     0
GCGCGTGGTATGGCGCCGGCG     ARGMAPA        1     0
GCGCGTGGTATGTCGCCTCAT     ARGMSPH        1     0
GCGCGTGGTATTAATGTGGTT     ARGINVV        1     0
GCGCGTGGTATTGGTCCTCAT     ARGIGPH        1     0
GCGCGTGGTATTTTGATGCCG     ARGILMP        1     0
GCGCGTGGTCAGATGATTGCG     ARGQMIA        1     0
GCGCGTGGTCAGCAGGTTTAT     ARGQQVY        1     0
GCGCGTGGTCAGCATTCTACG     ARGQHST        1     0
GCGCGTGGTCAGCCGCATGCG     ARGQPHA        1     0
GCGCGTGGTCAGCCTGTTTCG     ARGQPVS        1     0
GCGCGTGGTCAGCTTCCGTCT     ARGQLPS        1     0
GCGCGTGGTCAGTGGCCGACT     ARGQWPT        1     0
GCGCGTGGTCATATGATGTGT     ARGHMMC        1     0
GCGCGTGGTCATATGGTGGAT     ARGHMVD        1     0
GCGCGTGGTCATATGGTTCGT     ARGHMVR        1     0
GCGCGTGGTCATCATCTTTCG     ARGHHLS        1     0
GCGCGTGGTCATCCGCTTCCG     ARGHPLP        1     0
GCGCGTGGTCATGCTCATCCT     ARGHAHP        1     0
GCGCGTGGTCATGTGACGCTT     ARGHVTL        1     0
GCGCGTGGTCATGTGCTTCAT     ARGHVLH        1     0
GCGCGTGGTCATTATACTCAT     ARGHYTH        1     0
GCGCGTGGTCCGACTACTGCG     ARGPTTA        1     0
GCGCGTGGTCCGACTCCGATG     ARGPTPM        1     0
GCGCGTGGTCCGATTCCGAGT     ARGPIPS        1     0
GCGCGTGGTCCGCATCTTAAT     ARGPHLN        1     0
GCGCGTGGTCCGCATGCTCTT     ARGPHAL        1     0
GCGCGTGGTCCGGATCCGTCG     ARGPDPS        1     0
GCGCGTGGTCCGGCGACTGCT     ARGPATA        1     0
GCGCGTGGTCCGGGGCTTTAT     ARGPGLY        1     0
GCGCGTGGTCCGGGTGCGTCT     ARGPGAS        1     0
GCGCGTGGTCCGGGTTATATG     ARGPGYM        1     0
GCGCGTGGTCCGTAGACGATG     ARGPQTM        1     0
GCGCGTGGTCCGTCTGCTCAT     ARGPSAH        1     0
GCGCGTGGTCCGTGGGTGATG     ARGPWVM        1     0
GCGCGTGGTCCTGAGCAGCCG     ARGPEQP        1     0
GCGCGTGGTCCTGCGTCTCCT     ARGPASP        1     0
GCGCGTGGTCCTTCGCCTTCG     ARGPSPS        1     0
GCGCGTGGTCCTTCGTTGCCT     ARGPSLP        1     0
GCGCGTGGTCCTTCTTCTCAG     ARGPSSQ        1     0
GCGCGTGGTCTGACTAATTCT     ARGLTNS        1     0
GCGCGTGGTCTGAGTTCTTTT     ARGLSSF        1     0
GCGCGTGGTCTGATTTCGGTG     ARGLISV        1     0
GCGCGTGGTCTGATTTCGGTT     ARGLISV        1     0
GCGCGTGGTCTGCCGCAGGAG     ARGLPQE        1     0
GCGCGTGGTCTGGCTAATCTG     ARGLANL        1     0
GCGCGTGGTCTGGCTACTCAG     ARGLATQ        1     0
GCGCGTGGTCTGTCTCTGCCG     ARGLSLP        1     0
GCGCGTGGTCTTCATTCTACT     ARGLHST        1     0
GCGCGTGGTCTTCCGTTTCAT     ARGLPFH        1     0
GCGCGTGGTCTTCCTATTCGA     ARGLPIR        1     0
GCGCGTGGTCTTGAGAGTCCT     ARGLESP        1     0
GCGCGTGGTCTTGCGCTTGCG     ARGLALA        1     0
GCGCGTGGTCTTGTTCCTTAT     ARGLVPY        1     0
GCGCGTGGTCTTTATATTCAT     ARGLYIH        1     0
GCGCGTGGTGAACTTCCGCTG     ARGELPL        1     0
GCGCGTGGTGAGACGTTTCCG     ARGETFP        1     0
GCGCGTGGTGAGCTGCGTTTT     ARGELRF        1     0
GCGCGTGGTGAGGCGGTTTAT     ARGEAVY        1     0
GCGCGTGGTGAGGCTCATCAT     ARGEAHH        1     0
GCGCGTGGTGAGTCGACTGCG     ARGESTA        1     0
GCGCGTGGTGAGTCTCATCCG     ARGESHP        1     0
GCGCGTGGTGAGTTTCCTCAG     ARGEFPQ        1     0
GCGCGTGGTGATAATCCGCAG     ARGDNPQ        1     0
GCGCGTGGTGATACGATTTGT     ARGDTIC        1     0
GCGCGTGGTGATACTTCGCCT     ARGDTSP        1     0
GCGCGTGGTGATAGTCTTCCG     ARGDSLP        1     0
GCGCGTGGTGATATGCAGCGT     ARGDMQR        1     0
GCGCGTGGTGATCATCATGCG     ARGDHHA        1     0
GCGCGTGGTGATCATTATAAT     ARGDHYN        1     0
GCGCGTGGTGATGATGAGTGG     ARGDDEW        1     0
GCGCGTGGTGATGTGCCTGAG     ARGDVPE        1     0
GCGCGTGGTGATGTGGCTATT     ARGDVAI        1     0
GCGCGTGGTGATTCGGCTACT     ARGDSAT        1     0
GCGCGTGGTGATTCTGCGCTT     ARGDSAL        1     0
GCGCGTGGTGCGAATCTGATT     ARGANLI        1     0
GCGCGTGGTGCGATGATGCCT     ARGAMMP        1     0
GCGCGTGGTGCGGCTACTGAT     ARGAATD        1     0
GCGCGTGGTGCGGCTGGTAGT     ARGAAGS        1     0
GCGCGTGGTGCGGCTTCGCTT     ARGAASL        1     0
GCGCGTGGTGCGGTTTCTGAG     ARGAVSE        1     0
GCGCGTGGTGCGTATCATCAG     ARGAYHQ        1     0
GCGCGTGGTGCTATTGTTCAT     ARGAIVH        1     0
GCGCGTGGTGCTCAGCATTAT     ARGAQHY        1     0
GCGCGTGGTGCTCCTCCTCTT     ARGAPPL        1     0
GCGCGTGGTGCTCTTCTGTAT     ARGALLY        1     0
GCGCGTGGTGCTGCGCATCAT     ARGAAHH        1     0
GCGCGTGGTGCTGCTTATCCT     ARGAAYP        1     0
GCGCGTGGTGGGACTGCGCTG     ARGGTAL        1     0
GCGCGTGGTGGGCATACTCCG     ARGGHTP        1     0
GCGCGTGGTGGGCCTCCGATG     ARGGPPM        1     0
GCGCGTGGTGGTCCTATGCCG     ARGGPMP        1     0
GCGCGTGGTGGTCTGACGCCT     ARGGLTP        1     0
GCGCGTGGTGGTGCTCCTCAG     ARGGAPQ        1     0
GCGCGTGGTGGTGCTGATACG     ARGGADT        1     0
GCGCGTGGTGTGACGCCGTGT     ARGVTPC        1     0
GCGCGTGGTGTGACTCATCAG     ARGVTHQ        1     0
GCGCGTGGTGTGATTGCTCCT     ARGVIAP        1     0
GCGCGTGGTGTGCCTCCGCGT     ARGVPPR        1     0
GCGCGTGGTGTGCTGCCGCCT     ARGVLPP        1     0
GCGCGTGGTGTGGTGATTCAT     ARGVVIH        1     0
GCGCGTGGTTATACGTCTATG     ARGYTSM        1     0
GCGCGTGGTTATACTCCTAAT     ARGYTPN        1     0
GCGCGTGGTTATACTCCTGAT     ARGYTPD        1     0
GCGCGTGGTTATCCTGAGCTG     ARGYPEL        1     0
GCGCGTGGTTATCTGGCGGAT     ARGYLAD        1     0
GCGCGTGGTTATGCTGTTCAG     ARGYAVQ        1     0
GCGCGTGGTTCGACTGGTTAT     ARGSTGY        1     0
GCGCGTGGTTCGGGGTCTTAT     ARGSGSY        1     0
GCGCGTGGTTGGAATACTACT     ARGWNTT        1     0
GCGCGTGGTTGGGAGCCTGTG     ARGWEPV        1     0
GCGCGTGGTTGGGAGGGTCCT     ARGWEGP        1     0
GCGCGTGGTTGTATTTCGCCT     ARGCISP        1     0
GCGCGTGGTTTGATTTCGCTG     ARGLISL        1     0
GCGCGTGGTTTTCCGACTCCT     ARGFPTP        1     0
GCGCGTGGTTTTCCTATTCCG     ARGFPIP        1     0
GCGCGTGTCAATATGCAGCTT     ARVNMQL        1     0
GCGCGTGTGAATCAGTCTGAG     ARVNQSE        1     0
GCGCGTGTGACGACTACGCAT     ARVTTTH        1     0
GCGCGTGTGACGATTTTGCCG     ARVTILP        1     0
GCGCGTGTGACGCTTTCTCCG     ARVTLSP        1     0
GCGCGTGTGACGGATACGCAG     ARVTDTQ        1     0
GCGCGTGTGACGTGGATGTTG     ARVTWML        1     0
GCGCGTGTGACTACTACTTAT     ARVTTTY        1     0
GCGCGTGTGACTACTTTTGCT     ARVTTFA        1     0
GCGCGTGTGACTCATCATCAG     ARVTHHQ        1     0
GCGCGTGTGACTCATTCTCAT     ARVTHSH        1     0
GCGCGTGTGACTCCGGATACG     ARVTPDT        1     0
GCGCGTGTGACTGCTGGTCAG     ARVTAGQ        1     0
GCGCGTGTGACTTATATGTTT     ARVTYMF        1     0
GCGCGTGTGACTTGGCCTTCG     ARVTWPS        1     0
GCGCGTGTGACTTTTACGAGT     ARVTFTS        1     0
GCGCGTGTGAGTCTGTAGGTT     ARVSLQV        1     0
GCGCGTGTGAGTTATCCTTCT     ARVSYPS        1     0
GCGCGTGTGATGACTATGCTT     ARVMTML        1     0
GCGCGTGTGATGGAGTATCTT     ARVMEYL        1     0
GCGCGTGTGATGGGTACTGAG     ARVMGTE        1     0
GCGCGTGTGATGTGGCAGCCG     ARVMWQP        1     0
GCGCGTGTGATGTTTACTGAG     ARVMFTE        1     0
GCGCGTGTGATTAAGACGGGT     ARVIKTG        1     0
GCGCGTGTGATTCCTCATGCT     ARVIPHA        1     0
GCGCGTGTGATTGTTCCTCTT     ARVIVPL        1     0
GCGCGTGTGCAGCAGCAGCTT     ARVQQQL        1     0
GCGCGTGTGCAGCAGCTGCCT     ARVQQLP        1     0
GCGCGTGTGCAGCATGCTACG     ARVQHAT        1     0
GCGCGTGTGCAGCCGCCTGTG     ARVQPPV        1     0
GCGCGTGTGCAGCCGCTTCAG     ARVQPLQ        1     0
GCGCGTGTGCAGCCTCAGAAT     ARVQPQN        1     0
GCGCGTGTGCAGCTGATGCAT     ARVQLMH        1     0
GCGCGTGTGCAGGATGTGGCG     ARVQDVA        1     0
GCGCGTGTGCAGGATTCTACT     ARVQDST        1     0
GCGCGTGTGCAGGCTCCTCAT     ARVQAPH        1     0
GCGCGTGTGCAGGCTTCTCAG     ARVQASQ        1     0
GCGCGTGTGCAGTATGAGCCG     ARVQYEP        1     0
GCGCGTGTGCAGTTTCCTCAG     ARVQFPQ        1     0
GCGCGTGTGCATAATGCGTTG     ARVHNAL        1     0
GCGCGTGTGCATACGTCTACG     ARVHTST        1     0
GCGCGTGTGCATACGTGGGCG     ARVHTWA        1     0
GCGCGTGTGCATCATGTTTAT     ARVHHVY        1     0
GCGCGTGTGCATCCTTCTATT     ARVHPSI        1     0
GCGCGTGTGCATCCTTTGCCT     ARVHPLP        1     0
GCGCGTGTGCATCTTTTTCAG     ARVHLFQ        1     0
GCGCGTGTGCATGAGGAGAGT     ARVHEES        1     0
GCGCGTGTGCATGATGTTCAT     ARVHDVH        1     0
GCGCGTGTGCATGTGTATCTG     ARVHVYL        1     0
GCGCGTGTGCATGTTCTTCCT     ARVHVLP        1     0
GCGCGTGTGCATTATCTTCAT     ARVHYLH        1     0
GCGCGTGTGCATTATTTGGGG     ARVHYLG        1     0
GCGCGTGTGCATTCGCCTATG     ARVHSPM        1     0
GCGCGTGTGCATTTGATGACT     ARVHLMT        1     0
GCGCGTGTGCCGACTCATCAT     ARVPTHH        1     0
GCGCGTGTGCCGCCGCTTCGG     ARVPPLR        1     0
GCGCGTGTGCCGCCTAGTGCG     ARVPPSA        1     0
GCGCGTGTGCCGGAGCCTACG     ARVPEPT        1     0
GCGCGTGTGCCGGATCAGGTT     ARVPDQV        1     0
GCGCGTGTGCCGGGTTCTTAT     ARVPGSY        1     0
GCGCGTGTGCCGTAGATTCCT     ARVPQIP        1     0
GCGCGTGTGCCGTCGGTGTAT     ARVPSVY        1     0
GCGCGTGTGCCGTCTTCGGGT     ARVPSSG        1     0
GCGCGTGTGCCGTCTTCTGCT     ARVPSSA        1     0
GCGCGTGTGCCGTGGCAGTTG     ARVPWQL        1     0
GCGCGTGTGCCTACTCTGGTT     ARVPTLV        1     0
GCGCGTGTGCCTACTTAGCTG     ARVPTQL        1     0
GCGCGTGTGCCTACTTTGCCG     ARVPTLP        1     0
GCGCGTGTGCCTAGGGATCAT     ARVPRDH        1     0
GCGCGTGTGCCTCATCCGGCT     ARVPHPA        1     0
GCGCGTGTGCCTCCGACGTCT     ARVPPTS        1     0
GCGCGTGTGCCTCCGCTTGCT     ARVPPLA        1     0
GCGCGTGTGCCTCCTGATTAT     ARVPPDY        1     0
GCGCGTGTGCCTCTGCCGTCG     ARVPLPS        1     0
GCGCGTGTGCCTCTTACGCTT     ARVPLTL        1     0
GCGCGTGTGCCTCTTCCGCAG     ARVPLPQ        1     0
GCGCGTGTGCCTCTTTTTGAG     ARVPLFE        1     0
GCGCGTGTGCCTGAGCTTAAT     ARVPELN        1     0
GCGCGTGTGCCTGATCTTCAT     ARVPDLH        1     0
GCGCGTGTGCCTGCGTGGCCT     ARVPAWP        1     0
GCGCGTGTGCCTGTGACTCCT     ARVPVTP        1     0
GCGCGTGTGCCTGTTCTGCGG     ARVPVLR        1     0
GCGCGTGTGCCTTCTAGTCCT     ARVPSSP        1     0
GCGCGTGTGCCTTGTCCTCCT     ARVPCPP        1     0
GCGCGTGTGCCTTTTCTGCCT     ARVPFLP        1     0
GCGCGTGTGCGTGGGACGTCG     ARVRGTS        1     0
GCGCGTGTGCTACCTAAGCTT     ARVLPKL        1     0
GCGCGTGTGCTGACGGATACG     ARVLTDT        1     0
GCGCGTGTGCTGATTGAGCTG     ARVLIEL        1     0
GCGCGTGTGCTGGGGCCTGCT     ARVLGPA        1     0
GCGCGTGTGCTGGGGTCTACT     ARVLGST        1     0
GCGCGTGTGCTGTAGTGGAAT     ARVLQWN        1     0
GCGCGTGTGCTGTCGTGGAAT     ARVLSWN        1     0
GCGCGTGTGCTGTCTATGTCT     ARVLSMS        1     0
GCGCGTGTGCTGTTTCCGGTT     ARVLFPV        1     0
GCGCGTGTGCTTATGATGACG     ARVLMMT        1     0
GCGCGTGTGCTTCAGCTGTAT     ARVLQLY        1     0
GCGCGTGTGCTTCAGCTGTGT     ARVLQLC        1     0
GCGCGTGTGCTTCAGTCGTCG     ARVLQSS        1     0
GCGCGTGTGCTTCCTACGGGT     ARVLPTG        1     0
GCGCGTGTGCTTGATGAGATT     ARVLDEI        1     0
GCGCGTGTGGAGATGCATATT     ARVEMHI        1     0
GCGCGTGTGGAGCAGCGTACG     ARVEQRT        1     0
GCGCGTGTGGAGCCTTGGCTT     ARVEPWL        1     0
GCGCGTGTGGAGCTGAGGCCT     ARVELRP        1     0
GCGCGTGTGGAGGATCCTGCT     ARVEDPA        1     0
GCGCGTGTGGAGGCGACGTCT     ARVEATS        1     0
GCGCGTGTGGAGGCGAGGCCT     ARVEARP        1     0
GCGCGTGTGGATCATACTGAT     ARVDHTD        1     0
GCGCGTGTGGATCCGTCTGAG     ARVDPSE        1     0
GCGCGTGTGGATCCTCCTCCG     ARVDPPP        1     0
GCGCGTGTGGATCTGACTATG     ARVDLTM        1     0
GCGCGTGTGGATGAGCAGTCT     ARVDEQS        1     0
GCGCGTGTGGATGCGGATACT     ARVDADT        1     0
GCGCGTGTGGATGCGTCTTGG     ARVDASW        1     0
GCGCGTGTGGCGCCTCCGACT     ARVAPPT        1     0
GCGCGTGTGGCGCCTCCGCCG     ARVAPPP        1     0
GCGCGTGTGGCGGCTGTTGAT     ARVAAVD        1     0
GCGCGTGTGGCGTATCTGTCG     ARVAYLS        1     0
GCGCGTGTGGCGTCGCCTCCG     ARVASPP        1     0
GCGCGTGTGGCGTCTGTTGAT     ARVASVD        1     0
GCGCGTGTGGCGTTTCCGGTT     ARVAFPV        1     0
GCGCGTGTGGCTACTGTGCCG     ARVATVP        1     0
GCGCGTGTGGCTCATTTGCTG     ARVAHLL        1     0
GCGCGTGTGGCTGATCTGCGG     ARVADLR        1     0
GCGCGTGTGGCTGCTTTGACT     ARVAALT        1     0
GCGCGTGTGGCTTATCAGGAG     ARVAYQE        1     0
GCGCGTGTGGCTTCGACGTAG     ARVASTQ        1     0
GCGCGTGTGGGGCCTGCTCCT     ARVGPAP        1     0
GCGCGTGTGGGGCTGGATATT     ARVGLDI        1     0
GCGCGTGTGGGGTATCTGACT     ARVGYLT        1     0
GCGCGTGTGGGTAATACTTAG     ARVGNTQ        1     0
GCGCGTGTGGGTAGTCCGCAT     ARVGSPH        1     0
GCGCGTGTGGGTCTGGGGCCG     ARVGLGP        1     0
GCGCGTGTGGGTGCTGAGTTG     ARVGAEL        1     0
GCGCGTGTGGGTTGTCCGACG     ARVGCPT        1     0
GCGCGTGTGGTGACTAATCAG     ARVVTNQ        1     0
GCGCGTGTGGTGATGCCTAGT     ARVVMPS        1     0
GCGCGTGTGGTGCCGGCGACT     ARVVPAT        1     0
GCGCGTGTGGTGCCTAATTGT     ARVVPNC        1     0
GCGCGTGTGGTGCTGACTAAT     ARVVLTN        1     0
GCGCGTGTGGTGCTGCCGTCT     ARVVLPS        1     0
GCGCGTGTGGTGCTTCTTGCT     ARVVLLA        1     0
GCGCGTGTGGTTCAGCCTTTG     ARVVQPL        1     0
GCGCGTGTGGTTCTGCATCAG     ARVVLHQ        1     0
GCGCGTGTGGTTCTTTCGTGG     ARVVLSW        1     0
GCGCGTGTGGTTGCTCCGAAG     ARVVAPK        1     0
GCGCGTGTGGTTGTTCCTTGG     ARVVVPW        1     0
GCGCGTGTGGTTTCGTCTACT     ARVVSST        1     0
GCGCGTGTGTATCAGACTACT     ARVYQTT        1     0
GCGCGTGTGTATCAGCTTCCG     ARVYQLP        1     0
GCGCGTGTGTATCATCCTCAG     ARVYHPQ        1     0
GCGCGTGTGTATCATTTGACT     ARVYHLT        1     0
GCGCGTGTGTATCTGAGTGAT     ARVYLSD        1     0
GCGCGTGTGTATGATGCTCGT     ARVYDAR        1     0
GCGCGTGTGTATTGGCCGTCG     ARVYWPS        1     0
GCGCGTGTGTATTGTGGTCCG     ARVYCGP        1     0
GCGCGTGTGTATTTGCAGCTG     ARVYLQL        1     0
GCGCGTGTGTCGACGCCTCCG     ARVSTPP        1     0
GCGCGTGTGTCGCATCTTGCG     ARVSHLA        1     0
GCGCGTGTGTCGCCTCCGCAG     ARVSPPQ        1     0
GCGCGTGTGTCGGCTCCGTCG     ARVSAPS        1     0
GCGCGTGTGTCGGTTTCTTAT     ARVSVSY        1     0
GCGCGTGTGTCGTCTGAGCTT     ARVSSEL        1     0
GCGCGTGTGTCTACGCCTTGT     ARVSTPC        1     0
GCGCGTGTGTCTATTCTGTTT     ARVSILF        1     0
GCGCGTGTGTCTCATATTCCT     ARVSHIP        1     0
GCGCGTGTGTCTGCTAATCCG     ARVSANP        1     0
GCGCGTGTGTCTGCTTAGGTG     ARVSAQV        1     0
GCGCGTGTGTCTGTTGTTTCT     ARVSVVS        1     0
GCGCGTGTGTCTTCGCTTCCG     ARVSSLP        1     0
GCGCGTGTGTCTTCTCAGCAG     ARVSSQQ        1     0
GCGCGTGTGTCTTCTGATGCG     ARVSSDA        1     0
GCGCGTGTGTGGACTAGTGTT     ARVWTSV        1     0
GCGCGTGTGTGGCATTCGCTT     ARVWHSL        1     0
GCGCGTGTGTGGGATACTTAG     ARVWDTQ        1     0
GCGCGTGTGTGGGCGTGTACG     ARVWACT        1     0
GCGCGTGTGTTGAATGTTGGG     ARVLNVG        1     0
GCGCGTGTGTTGACTACGCAT     ARVLTTH        1     0
GCGCGTGTGTTGCAGGATCCT     ARVLQDP        1     0
GCGCGTGTGTTGCCGCTGTAT     ARVLPLY        1     0
GCGCGTGTGTTTCAGATTATG     ARVFQIM        1     0
GCGCGTGTGTTTCCGATTGTG     ARVFPIV        1     0
GCGCGTGTGTTTGTGCATCCG     ARVFVHP        1     0
GCGCGTGTGTTTTTTCCTGCG     ARVFFPA        1     0
GCGCGTGTTAATCCGATGGGG     ARVNPMG        1     0
GCGCGTGTTAATCCTGCTCCG     ARVNPAP        1     0
GCGCGTGTTAATCCTGCTCTT     ARVNPAL        1     0
GCGCGTGTTAATCTGGATTTT     ARVNLDF        1     0
GCGCGTGTTAATCTTCCTCTT     ARVNLPL        1     0
GCGCGTGTTACGAATTCGTTT     ARVTNSF        1     0
GCGCGTGTTACGAGTCAGTCT     ARVTSQS        1     0
GCGCGTGTTACGGTGTCTCTG     ARVTVSL        1     0
GCGCGTGTTACGTTTCCTAAT     ARVTFPN        1     0
GCGCGTGTTACTAATACGACT     ARVTNTT        1     0
GCGCGTGTTACTACGCTGTTG     ARVTTLL        1     0
GCGCGTGTTACTCAGACGCTG     ARVTQTL        1     0
GCGCGTGTTACTCTTACGATT     ARVTLTI        1     0
GCGCGTGTTACTGCTGATATG     ARVTADM        1     0
GCGCGTGTTACTGTGCCTATT     ARVTVPI        1     0
GCGCGTGTTACTTCTGTTCCT     ARVTSVP        1     0
GCGCGTGTTAGTACTCTGCCT     ARVSTLP        1     0
GCGCGTGTTAGTCAGCCGCTG     ARVSQPL        1     0
GCGCGTGTTAGTCTGCCGCAT     ARVSLPH        1     0
GCGCGTGTTAGTTATCATCCT     ARVSYHP        1     0
GCGCGTGTTAGTTCTCCTAGT     ARVSSPS        1     0
GCGCGTGTTATGACTTCTCTT     ARVMTSL        1     0
GCGCGTGTTATGAGTCCTCCT     ARVMSPP        1     0
GCGCGTGTTATGCATAATATG     ARVMHNM        1     0
GCGCGTGTTATGCCTAAGGTG     ARVMPKV        1     0
GCGCGTGTTATGCCTACTTAT     ARVMPTY        1     0
GCGCGTGTTATGGCGCATCCG     ARVMAHP        1     0
GCGCGTGTTATGTCGCCTCCT     ARVMSPP        1     0
GCGCGTGTTATTCCGTTTTCG     ARVIPFS        1     0
GCGCGTGTTATTCCTCTGTTG     ARVIPLL        1     0
GCGCGTGTTATTCTTCTGACG     ARVILLT        1     0
GCGCGTGTTATTCTTGTTGCT     ARVILVA        1     0
GCGCGTGTTATTGCGATTGAG     ARVIAIE        1     0
GCGCGTGTTATTGGTACTCTT     ARVIGTL        1     0
GCGCGTGTTCAGACTGTGCTG     ARVQTVL        1     0
GCGCGTGTTCAGATGTGGCCT     ARVQMWP        1     0
GCGCGTGTTCAGATTCTTAGT     ARVQILS        1     0
GCGCGTGTTCAGCAGTATACG     ARVQQYT        1     0
GCGCGTGTTCAGCTTCAGCTT     ARVQLQL        1     0
GCGCGTGTTCAGGAGGCTCCG     ARVQEAP        1     0
GCGCGTGTTCAGGCTCCGACG     ARVQAPT        1     0
GCGCGTGTTCAGTATTTTGGT     ARVQYFG        1     0
GCGCGTGTTCATCAGGAGCCG     ARVHQEP        1     0
GCGCGTGTTCATCATGTTTGT     ARVHHVC        1     0
GCGCGTGTTCATCCTGCGTAT     ARVHPAY        1     0
GCGCGTGTTCATCTTTCTCTG     ARVHLSL        1     0
GCGCGTGTTCATGTTCCGACG     ARVHVPT        1     0
GCGCGTGTTCATTCGACTGCG     ARVHSTA        1     0
GCGCGTGTTCATTGGTATCCG     ARVHWYP        1     0
GCGCGTGTTCCCGTGCATACT     ARVPVHT        1     0
GCGCGTGTTCCGAAGTTTACT     ARVPKFT        1     0
GCGCGTGTTCCGACTTCGTTG     ARVPTSL        1     0
GCGCGTGTTCCGAGTGAGATT     ARVPSEI        1     0
GCGCGTGTTCCGATGATTGAT     ARVPMID        1     0
GCGCGTGTTCCGATTAATGAG     ARVPINE        1     0
GCGCGTGTTCCGATTGCTCAT     ARVPIAH        1     0
GCGCGTGTTCCGATTGGGAAT     ARVPIGN        1     0
GCGCGTGTTCCGCATGCTCAG     ARVPHAQ        1     0
GCGCGTGTTCCGCCTCCTATG     ARVPPPM        1     0
GCGCGTGTTCCGGATGATTTT     ARVPDDF        1     0
GCGCGTGTTCCGGCTCAGCAT     ARVPAQH        1     0
GCGCGTGTTCCGGTTACGCTT     ARVPVTL        1     0
GCGCGTGTTCCGTAGGTGCCG     ARVPQVP        1     0
GCGCGTGTTCCGTATCTGAGG     ARVPYLR        1     0
GCGCGTGTTCCGTTGTCTGAT     ARVPLSD        1     0
GCGCGTGTTCCTAAGCCGATT     ARVPKPI        1     0
GCGCGTGTTCCTAATGGTCCT     ARVPNGP        1     0
GCGCGTGTTCCTACGTATGGT     ARVPTYG        1     0
GCGCGTGTTCCTACTCATGAT     ARVPTHD        1     0
GCGCGTGTTCCTCCGATGTTG     ARVPPML        1     0
GCGCGTGTTCCTCCTACTTTG     ARVPPTL        1     0
GCGCGTGTTCCTCCTAGTATT     ARVPPSI        1     0
GCGCGTGTTCCTCCTCAGTTT     ARVPPQF        1     0
GCGCGTGTTCCTCCTGCTTAT     ARVPPAY        1     0
GCGCGTGTTCCTCTTAAGCTG     ARVPLKL        1     0
GCGCGTGTTCCTGATTTGCGT     ARVPDLR        1     0
GCGCGTGTTCCTTCGCCTACG     ARVPSPT        1     0
GCGCGTGTTCCTTGTCTTGAT     ARVPCLD        1     0
GCGCGTGTTCCTTTTATGCCT     ARVPFMP        1     0
GCGCGTGTTCTGACGCAGGCT     ARVLTQA        1     0
GCGCGTGTTCTGCCGTTGAAG     ARVLPLK        1     0
GCGCGTGTTCTGCCTCCGCCG     ARVLPPP        1     0
GCGCGTGTTCTGCCTGTGACG     ARVLPVT        1     0
GCGCGTGTTCTGGCTAATACT     ARVLANT        1     0
GCGCGTGTTCTTACGACTATT     ARVLTTI        1     0
GCGCGTGTTCTTCCTATGCAT     ARVLPMH        1     0
GCGCGTGTTCTTGATAAGCCG     ARVLDKP        1     0
GCGCGTGTTCTTGATATGCCT     ARVLDMP        1     0
GCGCGTGTTCTTGGTCATCCT     ARVLGHP        1     0
GCGCGTGTTGAGGCTAAGTGG     ARVEAKW        1     0
GCGCGTGTTGAGTATATTCGG     ARVEYIR        1     0
GCGCGTGTTGAGTATTCTCCT     ARVEYSP        1     0
GCGCGTGTTGAGTCTGATCCG     ARVESDP        1     0
GCGCGTGTTGATACGACGGTT     ARVDTTV        1     0
GCGCGTGTTGATACGCTGTAG     ARVDTLQ        1     0
GCGCGTGTTGATACTGCGGAT     ARVDTAD        1     0
GCGCGTGTTGATATTAAGTTG     ARVDIKL        1     0
GCGCGTGTTGATCAGCTGCAT     ARVDQLH        1     0
GCGCGTGTTGATCGTGCGTCT     ARVDRAS        1     0
GCGCGTGTTGATGCGTCTTTT     ARVDASF        1     0
GCGCGTGTTGATGCTCCTATG     ARVDAPM        1     0
GCGCGTGTTGATTAGAAGTCT     ARVDQKS        1     0
GCGCGTGTTGATTATATGCAG     ARVDYMQ        1     0
GCGCGTGTTGATTCGACGCTT     ARVDSTL        1     0
GCGCGTGTTGATTTGCCTCCT     ARVDLPP        1     0
GCGCGTGTTGCGCTGCCTCCG     ARVALPP        1     0
GCGCGTGTTGCGGTGCCGTAT     ARVAVPY        1     0
GCGCGTGTTGCTAATATTGGG     ARVANIG        1     0
GCGCGTGTTGCTACGTATCCG     ARVATYP        1     0
GCGCGTGTTGCTCAGAATATT     ARVAQNI        1     0
GCGCGTGTTGCTCAGCCGGTG     ARVAQPV        1     0
GCGCGTGTTGCTCATGTGACG     ARVAHVT        1     0
GCGCGTGTTGCTCATTTTAAT     ARVAHFN        1     0
GCGCGTGTTGCTCCTGCGGTG     ARVAPAV        1     0
GCGCGTGTTGCTCTGCCTCTG     ARVALPL        1     0
GCGCGTGTTGCTGAGCTTTTG     ARVAELL        1     0
GCGCGTGTTGCTGATAGGACG     ARVADRT        1     0
GCGCGTGTTGCTGGGCTGCAT     ARVAGLH        1     0
GCGCGTGTTGCTGTGCCTGGT     ARVAVPG        1     0
GCGCGTGTTGCTTCGCTTTCG     ARVASLS        1     0
GCGCGTGTTGGTATGCCGACG     ARVGMPT        1     0
GCGCGTGTTGGTCATACGGTG     ARVGHTV        1     0
GCGCGTGTTGGTCATATTCCT     ARVGHIP        1     0
GCGCGTGTTGGTCTTAATTCG     ARVGLNS        1     0
GCGCGTGTTGGTGCTACGCCT     ARVGATP        1     0
GCGCGTGTTGGTGTTGATCTG     ARVGVDL        1     0
GCGCGTGTTGTGAATTGTGAG     ARVVNCE        1     0
GCGCGTGTTGTGACGGCGACG     ARVVTAT        1     0
GCGCGTGTTGTGCTGGATTTG     ARVVLDL        1     0
GCGCGTGTTGTTATTCTGGGT     ARVVILG        1     0
GCGCGTGTTGTTCTTCTGAGG     ARVVLLR        1     0
GCGCGTGTTGTTGCTTGTGCT     ARVVACA        1     0
GCGCGTGTTGTTTATCTTGCG     ARVVYLA        1     0
GCGCGTGTTGTTTTTATGACT     ARVVFMT        1     0
GCGCGTGTTTATACTGGGTAT     ARVYTGY        1     0
GCGCGTGTTTATGGGGTGCTG     ARVYGVL        1     0
GCGCGTGTTTCGCCGATGGAT     ARVSPMD        1     0
GCGCGTGTTTCGGAGCCTCCT     ARVSEPP        1     0
GCGCGTGTTTCGGAGGAGATG     ARVSEEM        1     0
GCGCGTGTTTCGGAGTCTCTG     ARVSESL        1     0
GCGCGTGTTTCGGGGGCTCCG     ARVSGAP        1     0
GCGCGTGTTTCGTCGATTGCA     ARVSSIA        1     0
GCGCGTGTTTCGTCGCCTCTT     ARVSSPL        1     0
GCGCGTGTTTCTCAGCCTTCG     ARVSQPS        1     0
GCGCGTGTTTCTCATCTTGGT     ARVSHLG        1     0
GCGCGTGTTTCTCTGATGCCG     ARVSLMP        1     0
GCGCGTGTTTCTGATGCTATG     ARVSDAM        1     0
GCGCGTGTTTCTGCTTGGAAT     ARVSAWN        1     0
GCGCGTGTTTGGACGCCGTAG     ARVWTPQ        1     0
GCGCGTGTTTGTTCGTATCAT     ARVCSYH        1     0
GCGCGTGTTTTGCTTTCGACT     ARVLLST        1     0
GCGCGTTAGACGATTCATCCT     ARQTIHP        1     0
GCGCGTTAGACTGCTCCTGAT     ARQTAPD        1     0
GCGCGTTAGACTGTTATGCAT     ARQTVMH        1     0
GCGCGTTAGATGACTGTTAAT     ARQMTVN        1     0
GCGCGTTAGATGCATCCTTAT     ARQMHPY        1     0
GCGCGTTAGATGCATGGTTGT     ARQMHGC        1     0
GCGCGTTAGATGCTGCCTCCT     ARQMLPP        1     0
GCGCGTTAGATTCCGACTCCT     ARQIPTP        1     0
GCGCGTTAGATTGCTACTCAT     ARQIATH        1     0
GCGCGTTAGCTGACGAGTATT     ARQLTSI        1     0
GCGCGTTAGCTGCCTCATACT     ARQLPHT        1     0
GCGCGTTAGCTGCTGAGGACT     ARQLLRT        1     0
GCGCGTTAGCTGGATAGTCTT     ARQLDSL        1     0
GCGCGTTAGTTGCCTCAGTAT     ARQLPQY        1     0
GCGCGTTATAATCAGACGGCT     ARYNQTA        1     0
GCGCGTTATAATGTGCATATG     ARYNVHM        1     0
GCGCGTTATACGATGATTAAT     ARYTMIN        1     0
GCGCGTTATACGATTGATCTT     ARYTIDL        1     0
GCGCGTTATACGATTGCTATG     ARYTIAM        1     0
GCGCGTTATACGCAGCCTCCG     ARYTQPP        1     0
GCGCGTTATACGGCGGATAGT     ARYTADS        1     0
GCGCGTTATACGGTGAATCTT     ARYTVNL        1     0
GCGCGTTATACTACGACGATG     ARYTTTM        1     0
GCGCGTTATACTACTCCGACG     ARYTTPT        1     0
GCGCGTTATACTACTCCTGTT     ARYTTPV        1     0
GCGCGTTATACTACTTCTCAG     ARYTTSQ        1     0
GCGCGTTATACTCATCATACT     ARYTHHT        1     0
GCGCGTTATACTCCTAGTTCG     ARYTPSS        1     0
GCGCGTTATACTCCTCCGGTG     ARYTPPV        1     0
GCGCGTTATACTCTGATTTCG     ARYTLIS        1     0
GCGCGTTATACTGGGATGCTT     ARYTGML        1     0
GCGCGTTATACTTCTCCTCAT     ARYTSPH        1     0
GCGCGTTATAGTACGATTTAT     ARYSTIY        1     0
GCGCGTTATAGTATGCCGCTT     ARYSMPL        1     0
GCGCGTTATAGTCCTCCGGTG     ARYSPPV        1     0
GCGCGTTATAGTGCGCATCCT     ARYSAHP        1     0
GCGCGTTATAGTGCGTGGGAG     ARYSAWE        1     0
GCGCGTTATATGCATCTTAAT     ARYMHLN        1     0
GCGCGTTATATGGTTCAGCTG     ARYMVQL        1     0
GCGCGTTATATGTCGACGATG     ARYMSTM        1     0
GCGCGTTATATGTCTCAGCCG     ARYMSQP        1     0
GCGCGTTATATTCTGCCTACG     ARYILPT        1     0
GCGCGTTATATTGTTCCTATT     ARYIVPI        1     0
GCGCGTTATCAGACGCCTCCG     ARYQTPP        1     0
GCGCGTTATCAGACTAGTACT     ARYQTST        1     0
GCGCGTTATCAGACTGGTACG     ARYQTGT        1     0
GCGCGTTATCAGCAGCTTCTG     ARYQQLL        1     0
GCGCGTTATCAGCCTGCTCAG     ARYQPAQ        1     0
GCGCGTTATCAGGGGCCTCCG     ARYQGPP        1     0
GCGCGTTATCATCATTATCCT     ARYHHYP        1     0
GCGCGTTATCATCTGGTGTCG     ARYHLVS        1     0
GCGCGTTATCATGCTACGTTG     ARYHATL        1     0
GCGCGTTATCATTCTGCGACG     ARYHSAT        1     0
GCGCGTTATCCGACGACGTCT     ARYPTTS        1     0
GCGCGTTATCCGACGTTTGCT     ARYPTFA        1     0
GCGCGTTATCCGACTCCTCTG     ARYPTPL        1     0
GCGCGTTATCCGATGACTCCG     ARYPMTP        1     0
GCGCGTTATCCGCCGATTGAT     ARYPPID        1     0
GCGCGTTATCCGGAGAAGCAG     ARYPEKQ        1     0
GCGCGTTATCCGTATACTCAT     ARYPYTH        1     0
GCGCGTTATCCGTCGACTCCG     ARYPSTP        1     0
GCGCGTTATCCGTCTACGTCG     ARYPSTS        1     0
GCGCGTTATCCGTGGACGGAT     ARYPWTD        1     0
GCGCGTTATCCTAATCCTGGT     ARYPNPG        1     0
GCGCGTTATCCTAATTCTACT     ARYPNST        1     0
GCGCGTTATCCTACGGGGCAT     ARYPTGH        1     0
GCGCGTTATCCTACTCCTGGT     ARYPTPG        1     0
GCGCGTTATCCTAGTACGCTG     ARYPSTL        1     0
GCGCGTTATCCTCCTGCGTAT     ARYPPAY        1     0
GCGCGTTATCCTCCTGCTGCT     ARYPPAA        1     0
GCGCGTTATCCTCCTGGTTCT     ARYPPGS        1     0
GCGCGTTATCCTCCTTCTCTG     ARYPPSL        1     0
GCGCGTTATCCTCTGACGTGT     ARYPLTC        1     0
GCGCGTTATCCTCTTAAGCAT     ARYPLKH        1     0
GCGCGTTATCCTGATGCTGGT     ARYPDAG        1     0
GCGCGTTATCCTGCGCCTCCT     ARYPAPP        1     0
GCGCGTTATCCTGTGACTCAT     ARYPVTH        1     0
GCGCGTTATCCTTATAGTGCG     ARYPYSA        1     0
GCGCGTTATCCTTATCCTCCT     ARYPYPP        1     0
GCGCGTTATCTGATTGCTGGG     ARYLIAG        1     0
GCGCGTTATCTGCAGACTCAT     ARYLQTH        1     0
GCGCGTTATCTGCAGCATCAT     ARYLQHH        1     0
GCGCGTTATCTGCCGACTTCG     ARYLPTS        1     0
GCGCGTTATCTGCCGGTTAGT     ARYLPVS        1     0
GCGCGTTATCTGCTGTATGAT     ARYLLYD        1     0
GCGCGTTATCTGGATGGGACT     ARYLDGT        1     0
GCGCGTTATCTGTCTGCTATT     ARYLSAI        1     0
GCGCGTTATCTTCAGACGTCG     ARYLQTS        1     0
GCGCGTTATCTTCCGACTCCG     ARYLPTP        1     0
GCGCGTTATCTTGAGTCGTCT     ARYLESS        1     0
GCGCGTTATCTTGCGCCTGAG     ARYLAPE        1     0
GCGCGTTATCTTGCTACTGTG     ARYLATV        1     0
GCGCGTTATCTTGGTACGCCG     ARYLGTP        1     0
GCGCGTTATCTTTCGGGGCCG     ARYLSGP        1     0
GCGCGTTATGAGCCGGCTTAT     ARYEPAY        1     0
GCGCGTTATGAGCCTATGAAT     ARYEPMN        1     0
GCGCGTTATGAGCCTCGTATT     ARYEPRI        1     0
GCGCGTTATGAGGCGATTGAG     ARYEAIE        1     0
GCGCGTTATGAGGCTACGCTG     ARYEATL        1     0
GCGCGTTATGAGGCTTAGATT     ARYEAQI        1     0
GCGCGTTATGAGGTTGTTCCT     ARYEVVP        1     0
GCGCGTTATGATAAGCCGTGG     ARYDKPW        1     0
GCGCGTTATGATACGACTCCG     ARYDTTP        1     0
GCGCGTTATGATACTGCGAAT     ARYDTAN        1     0
GCGCGTTATGATAGGCCTCCG     ARYDRPP        1     0
GCGCGTTATGATCCGTATTTT     ARYDPYF        1     0
GCGCGTTATGATCCGTTGTAG     ARYDPLQ        1     0
GCGCGTTATGATCCTCATCCG     ARYDPHP        1     0
GCGCGTTATGATCGTCATACT     ARYDRHT        1     0
GCGCGTTATGATGATGTGCCG     ARYDDVP        1     0
GCGCGTTATGATGGTCTTCCT     ARYDGLP        1     0
GCGCGTTATGATTCGTATCGT     ARYDSYR        1     0
GCGCGTTATGATTGTCCGACT     ARYDCPT        1     0
GCGCGTTATGCGGCTCCGTTG     ARYAAPL        1     0
GCGCGTTATGCTCAGAATTGT     ARYAQNC        1     0
GCGCGTTATGCTCAGCTGTCT     ARYAQLS        1     0
GCGCGTTATGCTCATATTCAT     ARYAHIH        1     0
GCGCGTTATGCTCATCCTATG     ARYAHPM        1     0
GCGCGTTATGCTCTGACTATT     ARYALTI        1     0
GCGCGTTATGCTCTGCCGCTT     ARYALPL        1     0
GCGCGTTATGCTTATCCGAGT     ARYAYPS        1     0
GCGCGTTATGCTTCTCAGCAA     ARYASQQ        1     0
GCGCGTTATGGGACTATTCCG     ARYGTIP        1     0
GCGCGTTATGGGATGCATACG     ARYGMHT        1     0
GCGCGTTATGGGTTTGAGCAT     ARYGFEH        1     0
GCGCGTTATGGTCTGCTGCTG     ARYGLLL        1     0
GCGCGTTATGGTGCTCCGGGG     ARYGAPG        1     0
GCGCGTTATGTGCATACTCAG     ARYVHTQ        1     0
GCGCGTTATGTTACTCCGTGT     ARYVTPC        1     0
GCGCGTTATGTTACTGATGCT     ARYVTDA        1     0
GCGCGTTATGTTATGTGGGGT     ARYVMWG        1     0
GCGCGTTATGTTCATCTGGGG     ARYVHLG        1     0
GCGCGTTATGTTCCTGAGGAG     ARYVPEE        1     0
GCGCGTTATGTTGAGGATCAG     ARYVEDQ        1     0
GCGCGTTATGTTGAGTCGTGG     ARYVESW        1     0
GCGCGTTATTAGACTGTGAGT     ARYQTVS        1     0
GCGCGTTATTAGATGGTGACT     ARYQMVT        1     0
GCGCGTTATTATCCTCCTCAG     ARYYPPQ        1     0
GCGCGTTATTATCTGCCTTGT     ARYYLPC        1     0
GCGCGTTATTATGCTCCTACT     ARYYAPT        1     0
GCGCGTTATTCGGATCGTCCT     ARYSDRP        1     0
GCGCGTTATTCGGCTGTTGCT     ARYSAVA        1     0
GCGCGTTATTCTCCTTCTCAG     ARYSPSQ        1     0
GCGCGTTATTCTGCGGAGACG     ARYSAET        1     0
GCGCGTTATTGGGCGCCGCCG     ARYWAPP        1     0
GCGCGTTATTGTAATCCTCCG     ARYCNPP        1     0
GCGCGTTATTGTACTCCTACT     ARYCTPT        1     0
GCGCGTTATTGTTCTGATCCT     ARYCSDP        1     0
GCGCGTTATTTGAGTCCTTTG     ARYLSPL        1     0
GCGCGTTATTTGCCTCCGTAG     ARYLPPQ        1     0
GCGCGTTATTTTGATACTTGG     ARYFDTW        1     0
GCGCGTTCGACGCCTACTCCG     ARSTPTP        1     0
GCGCGTTCGACTAATTCGACT     ARSTNST        1     0
GCGCGTTCGACTCATTATATG     ARSTHYM        1     0
GCGCGTTCGACTGATGGTACG     ARSTDGT        1     0
GCGCGTTCGACTTCGTGGCCT     ARSTSWP        1     0
GCGCGTTCGATGCATGATCCT     ARSMHDP        1     0
GCGCGTTCGATGGGTGGTCCG     ARSMGGP        1     0
GCGCGTTCGATGTAGATGATG     ARSMQMM        1     0
GCGCGTTCGATTACTATGCAG     ARSITMQ        1     0
GCGCGTTCGATTATGCCGGCG     ARSIMPA        1     0
GCGCGTTCGATTCTGCCTGAG     ARSILPE        1     0
GCGCGTTCGATTGCTATGCCT     ARSIAMP        1     0
GCGCGTTCGCATACGCATGCG     ARSHTHA        1     0
GCGCGTTCGCATACGCCTATT     ARSHTPI        1     0
GCGCGTTCGCATACGTATCCT     ARSHTYP        1     0
GCGCGTTCGCATGATTCGTTT     ARSHDSF        1     0
GCGCGTTCGCATGCTCCGTCT     ARSHAPS        1     0
GCGCGTTCGCATGGTGATGCG     ARSHGDA        1     0
GCGCGTTCGCATGTGGTTGCG     ARSHVVA        1     0
GCGCGTTCGCATTAGACTTCT     ARSHQTS        1     0
GCGCGTTCGCATTCTCTGACT     ARSHSLT        1     0
GCGCGTTCGCCGGTTGTTCAT     ARSPVVH        1     0
GCGCGTTCGCCGTATCCTATT     ARSPYPI        1     0
GCGCGTTCGCCTACTCTGACT     ARSPTLT        1     0
GCGCGTTCGCCTACTGATCGG     ARSPTDR        1     0
GCGCGTTCGCCTCAGGATACG     ARSPQDT        1     0
GCGCGTTCGCCTTATCTTACT     ARSPYLT        1     0
GCGCGTTCGCTGGCTGCGCAT     ARSLAAH        1     0
GCGCGTTCGCTGGGTCCTCAT     ARSLGPH        1     0
GCGCGTTCGCTTATGGTGCCT     ARSLMVP        1     0
GCGCGTTCGCTTCCTGATGGG     ARSLPDG        1     0
GCGCGTTCGCTTTCTCAGGTT     ARSLSQV        1     0
GCGCGTTCGGAGACGTGGTAG     ARSETWQ        1     0
GCGCGTTCGGAGACTTTTCCT     ARSETFP        1     0
GCGCGTTCGGAGCAGCCGGTG     ARSEQPV        1     0
GCGCGTTCGGAGGTGTGGCCT     ARSEVWP        1     0
GCGCGTTCGGAGGTTAATCCT     ARSEVNP        1     0
GCGCGTTCGGAGGTTCTTCTG     ARSEVLL        1     0
GCGCGTTCGGAGGTTGAGCAT     ARSEVEH        1     0
GCGCGTTCGGAGTTTGTGCAG     ARSEFVQ        1     0
GCGCGTTCGGATAAGCCGCTG     ARSDKPL        1     0
GCGCGTTCGGATCAGCATATT     ARSDQHI        1     0
GCGCGTTCGGATCCGACGGAT     ARSDPTD        1     0
GCGCGTTCGGATGAGAGTGCT     ARSDESA        1     0
GCGCGTTCGGATGCTAATGGG     ARSDANG        1     0
GCGCGTTCGGATTCGATGCAT     ARSDSMH        1     0
GCGCGTTCGGCACTGACGTTG     ARSALTL        1     0
GCGCGTTCGGCGACTCAGATG     ARSATQM        1     0
GCGCGTTCGGCGATGTGGTCT     ARSAMWS        1     0
GCGCGTTCGGCGTTGAATACG     ARSALNT        1     0
GCGCGTTCGGCGTTGACTACT     ARSALTT        1     0
GCGCGTTCGGCGTTTCAGGAG     ARSAFQE        1     0
GCGCGTTCGGCTAATAGTAGT     ARSANSS        1     0
GCGCGTTCGGCTACGCATGAT     ARSATHD        1     0
GCGCGTTCGGCTATTATGGGT     ARSAIMG        1     0
GCGCGTTCGGCTATTCTTGCT     ARSAILA        1     0
GCGCGTTCGGCTCATGCTAGT     ARSAHAS        1     0
GCGCGTTCGGCTCCGAATAAT     ARSAPNN        1     0
GCGCGTTCGGCTCCGCATGGT     ARSAPHG        1     0
GCGCGTTCGGCTCCTCCGGCG     ARSAPPA        1     0
GCGCGTTCGGCTCTGGCGTCG     ARSALAS        1     0
GCGCGTTCGGCTCTGTCTTAT     ARSALSY        1     0
GCGCGTTCGGCTGATTTTCCT     ARSADFP        1     0
GCGCGTTCGGCTGCGACGGTT     ARSAATV        1     0
GCGCGTTCGGCTGCTTATGCG     ARSAAYA        1     0
GCGCGTTCGGCTGTTCTGCCT     ARSAVLP        1     0
GCGCGTTCGGCTGTTTGGGGT     ARSAVWG        1     0
GCGCGTTCGGGGTATACGCCT     ARSGYTP        1     0
GCGCGTTCGGGGTTGACTACG     ARSGLTT        1     0
GCGCGTTCGGGTACTGAGTGG     ARSGTEW        1     0
GCGCGTTCGGGTAGTCCTCCG     ARSGSPP        1     0
GCGCGTTCGGGTCATCATAGT     ARSGHHS        1     0
GCGCGTTCGGGTCCTACGACT     ARSGPTT        1     0
GCGCGTTCGGGTGTTACTGTT     ARSGVTV        1     0
GCGCGTTCGGGTTCTCCGGAG     ARSGSPE        1     0
GCGCGTTCGGGTTTGCCGCCG     ARSGLPP        1     0
GCGCGTTCGGTGCCTGAGTAT     ARSVPEY        1     0
GCGCGTTCGGTGGCTCCTACG     ARSVAPT        1     0
GCGCGTTCGGTGGTTCATGAT     ARSVVHD        1     0
GCGCGTTCGGTGTATGATGCG     ARSVYDA        1     0
GCGCGTTCGGTGTCGGTTTCT     ARSVSVS        1     0
GCGCGTTCGGTGTTTTATGCT     ARSVFYA        1     0
GCGCGTTCGGTTACGCTTCCG     ARSVTLP        1     0
GCGCGTTCGGTTACTCAGCTT     ARSVTQL        1     0
GCGCGTTCGGTTATGGTGCCT     ARSVMVP        1     0
GCGCGTTCGGTTCATCCTCTT     ARSVHPL        1     0
GCGCGTTCGGTTCCGTGGGCT     ARSVPWA        1     0
GCGCGTTCGGTTCCTAAGTTT     ARSVPKF        1     0
GCGCGTTCGGTTCCTTCGTTT     ARSVPSF        1     0
GCGCGTTCGGTTGTTCATTCT     ARSVVHS        1     0
GCGCGTTCGTATCAGCAGCCT     ARSYQQP        1     0
GCGCGTTCGTATCCGACGAAT     ARSYPTN        1     0
GCGCGTTCGTATCCTACTCTT     ARSYPTL        1     0
GCGCGTTCGTATCCTCTGCAG     ARSYPLQ        1     0
GCGCGTTCGTATTGGTATCCT     ARSYWYP        1     0
GCGCGTTCGTCGCCTTGGTTG     ARSSPWL        1     0
GCGCGTTCGTCGGAGTATGTG     ARSSEYV        1     0
GCGCGTTCGTCGGATATTTTT     ARSSDIF        1     0
GCGCGTTCGTCGTATGCTGCG     ARSSYAA        1     0
GCGCGTTCGTCTATGCCTCAG     ARSSMPQ        1     0
GCGCGTTCGTCTCCGGCGATT     ARSSPAI        1     0
GCGCGTTCGTCTCCTCCGCTG     ARSSPPL        1     0
GCGCGTTCGTCTCCTTTTCAT     ARSSPFH        1     0
GCGCGTTCGTCTGAGGCGCCG     ARSSEAP        1     0
GCGCGTTCGTGGAATCCTTTT     ARSWNPF        1     0
GCGCGTTCGTGGCATGGTGCG     ARSWHGA        1     0
GCGCGTTCGTGGGATAATTCT     ARSWDNS        1     0
GCGCGTTCGTTGAGTCCTTGG     ARSLSPW        1     0
GCGCGTTCGTTGTATTGGTGG     ARSLYWW        1     0
GCGCGTTCGTTGTCTTCTCTT     ARSLSSL        1     0
GCGCGTTCGTTTACGTCGGCG     ARSFTSA        1     0
GCGCGTTCGTTTGCTATTATT     ARSFAII        1     0
GCGCGTTCTAATCATGAGCAG     ARSNHEQ        1     0
GCGCGTTCTAATCCGAGTCTT     ARSNPSL        1     0
GCGCGTTCTAATCTTCCTATT     ARSNLPI        1     0
GCGCGTTCTAATGCTCCGAAA     ARSNAPK        1     0
GCGCGTTCTAATGTGCAGCCG     ARSNVQP        1     0
GCGCGTTCTACGATTCCTCAT     ARSTIPH        1     0
GCGCGTTCTACGCCTGCTATG     ARSTPAM        1     0
GCGCGTTCTACGGAGCCGAAG     ARSTEPK        1     0
GCGCGTTCTACGGAGTATCAT     ARSTEYH        1     0
GCGCGTTCTACGGATAGTTGT     ARSTDSC        1     0
GCGCGTTCTACGGCTCAGCCG     ARSTAQP        1     0
GCGCGTTCTACGGTGGATGCG     ARSTVDA        1     0
GCGCGTTCTACGTGGTATGTT     ARSTWYV        1     0
GCGCGTTCTACTACGACGTGG     ARSTTTW        1     0
GCGCGTTCTACTACGTTGCAT     ARSTTLH        1     0
GCGCGTTCTACTATTTTTTTG     ARSTIFL        1     0
GCGCGTTCTACTCATCCTGTT     ARSTHPV        1     0
GCGCGTTCTACTCCGCTGTCG     ARSTPLS        1     0
GCGCGTTCTACTCCTCATGCG     ARSTPHA        1     0
GCGCGTTCTACTCTGGCTTTT     ARSTLAF        1     0
GCGCGTTCTACTGATGTGCGG     ARSTDVR        1     0
GCGCGTTCTACTTCTTCGTCG     ARSTSSS        1     0
GCGCGTTCTACTTTTCCTCCT     ARSTFPP        1     0
GCGCGTTCTACTTTTGTGGAT     ARSTFVD        1     0
GCGCGTTCTAGTCCTACGCCG     ARSSPTP        1     0
GCGCGTTCTAGTCCTACTGCT     ARSSPTA        1     0
GCGCGTTCTAGTTGTTGTCAT     ARSSCCH        1     0
GCGCGTTCTATGCCTACTTGG     ARSMPTW        1     0
GCGCGTTCTATGCCTATGCTT     ARSMPML        1     0
GCGCGTTCTATGCCTCCGGGG     ARSMPPG        1     0
GCGCGTTCTATGCCTCCTTAG     ARSMPPQ        1     0
GCGCGTTCTATGGATCTTCGT     ARSMDLR        1     0
GCGCGTTCTATGGGTTCGTCT     ARSMGSS        1     0
GCGCGTTCTATGTCGCCTCAT     ARSMSPH        1     0
GCGCGTTCTATTACTACTCCG     ARSITTP        1     0
GCGCGTTCTATTACTGCTATT     ARSITAI        1     0
GCGCGTTCTATTAGTGGGCAG     ARSISGQ        1     0
GCGCGTTCTATTCATATGTAT     ARSIHMY        1     0
GCGCGTTCTATTCTTGTGCCG     ARSILVP        1     0
GCGCGTTCTATTGCTTTGCCG     ARSIALP        1     0
GCGCGTTCTCAGCCGGTTCTT     ARSQPVL        1     0
GCGCGTTCTCAGCTGGAGCTT     ARSQLEL        1     0
GCGCGTTCTCAGGATTGGTAG     ARSQDWQ        1     0
GCGCGTTCTCAGTTGTCTCCT     ARSQLSP        1     0
GCGCGTTCTCATATGGAGCAT     ARSHMEH        1     0
GCGCGTTCTCATATTTGGCAT     ARSHIWH        1     0
GCGCGTTCTCATCAGCCTACT     ARSHQPT        1     0
GCGCGTTCTCATCAGCTGAGT     ARSHQLS        1     0
GCGCGTTCTCATCCGCTGCCT     ARSHPLP        1     0
GCGCGTTCTCATCTGCAGACT     ARSHLQT        1     0
GCGCGTTCTCATCTGCCTAAT     ARSHLPN        1     0
GCGCGTTCTCATGAGCATCAT     ARSHEHH        1     0
GCGCGTTCTCATGTTACTCCT     ARSHVTP        1     0
GCGCGTTCTCATTCGACTCCT     ARSHSTP        1     0
GCGCGTTCTCATTTTACGCCG     ARSHFTP        1     0
GCGCGTTCTCCGCTGTGGCCT     ARSPLWP        1     0
GCGCGTTCTCCGGCGACGGCG     ARSPATA        1     0
GCGCGTTCTCCGGCTGTGAAG     ARSPAVK        1     0
GCGCGTTCTCCGGCTTTTTAT     ARSPAFY        1     0
GCGCGTTCTCCGGTGGTGCAG     ARSPVVQ        1     0
GCGCGTTCTCCGGTGTTTTTT     ARSPVFF        1     0
GCGCGTTCTCCGTCGGATTCG     ARSPSDS        1     0
GCGCGTTCTCCGTCGTTGTTG     ARSPSLL        1     0
GCGCGTTCTCCTAATGCGTAT     ARSPNAY        1     0
GCGCGTTCTCCTACTCTGTAT     ARSPTLY        1     0
GCGCGTTCTCCTACTCTTAAT     ARSPTLN        1     0
GCGCGTTCTCCTACTTATGTT     ARSPTYV        1     0
GCGCGTTCTCCTATTATGTTT     ARSPIMF        1     0
GCGCGTTCTCCTCAGCCTCCG     ARSPQPP        1     0
GCGCGTTCTCCTCAGCCTGAT     ARSPQPD        1     0
GCGCGTTCTCCTCAGGTTCTT     ARSPQVL        1     0
GCGCGTTCTCCTCATCCGCCT     ARSPHPP        1     0
GCGCGTTCTCCTCATTCTCCT     ARSPHSP        1     0
GCGCGTTCTCCTCTGCTGCAG     ARSPLLQ        1     0
GCGCGTTCTCCTCTTGGTCCG     ARSPLGP        1     0
GCGCGTTCTCCTGCGTATTCG     ARSPAYS        1     0
GCGCGTTCTCCTGCTTATCCT     ARSPAYP        1     0
GCGCGTTCTCCTGGTCATTAG     ARSPGHQ        1     0
GCGCGTTCTCCTGTGCCTGAT     ARSPVPD        1     0
GCGCGTTCTCCTTCTGATATT     ARSPSDI        1     0
GCGCGTTCTCCTTGGCCTTCG     ARSPWPS        1     0
GCGCGTTCTCCTTGGTCGCCG     ARSPWSP        1     0
GCGCGTTCTCCTTTGGCGTTG     ARSPLAL        1     0
GCGCGTTCTCTGACTTCTCCT     ARSLTSP        1     0
GCGCGTTCTCTGATGCTTACT     ARSLMLT        1     0
GCGCGTTCTCTGCAGATTCTT     ARSLQIL        1     0
GCGCGTTCTCTGCTGATGGGT     ARSLLMG        1     0
GCGCGTTCTCTGGTGCTTTAT     ARSLVLY        1     0
GCGCGTTCTCTGGTTTATACG     ARSLVYT        1     0
GCGCGTTCTCTGTCTCCTTCG     ARSLSPS        1     0
GCGCGTTCTCTTCAGGATGTG     ARSLQDV        1     0
GCGCGTTCTCTTCATACGTCT     ARSLHTS        1     0
GCGCGTTCTCTTCATGGGCCG     ARSLHGP        1     0
GCGCGTTCTCTTCCTTTGGTT     ARSLPLV        1     0
GCGCGTTCTCTTCTGCAGCAG     ARSLLQQ        1     0
GCGCGTTCTCTTGCTCCGCAT     ARSLAPH        1     0
GCGCGTTCTCTTTATTCGTGG     ARSLYSW        1     0
GCGCGTTCTCTTTCTCCTCCT     ARSLSPP        1     0
GCGCGTTCTCTTTCTGCGGTG     ARSLSAV        1     0
GCGCGTTCTGAGAGTCTTTCG     ARSESLS        1     0
GCGCGTTCTGAGATGCCGCCG     ARSEMPP        1     0
GCGCGTTCTGAGATGGGTCTT     ARSEMGL        1     0
GCGCGTTCTGAGCATCCGGCT     ARSEHPA        1     0
GCGCGTTCTGAGCATCCTCTT     ARSEHPL        1     0
GCGCGTTCTGAGGCTGGGGAG     ARSEAGE        1     0
GCGCGTTCTGAGGTGGTTCCT     ARSEVVP        1     0
GCGCGTTCTGAGGTTAGGCTT     ARSEVRL        1     0
GCGCGTTCTGAGTATGATTCT     ARSEYDS        1     0
GCGCGTTCTGATATGGCGGTG     ARSDMAV        1     0
GCGCGTTCTGATATTCTTTGT     ARSDILC        1     0
GCGCGTTCTGATATTGGGCCT     ARSDIGP        1     0
GCGCGTTCTGATCCTCTGACG     ARSDPLT        1     0
GCGCGTTCTGATCTTAGTTCT     ARSDLSS        1     0
GCGCGTTCTGATCTTAGTTGT     ARSDLSC        1     0
GCGCGTTCTGATCTTCAGGTG     ARSDLQV        1     0
GCGCGTTCTGATGATCATCGT     ARSDDHR        1     0
GCGCGTTCTGATGATGCTCAG     ARSDDAQ        1     0
GCGCGTTCTGATGCTATGAGT     ARSDAMS        1     0
GCGCGTTCTGATGGGAAGCTG     ARSDGKL        1     0
GCGCGTTCTGATGGGCCGAAT     ARSDGPN        1     0
GCGCGTTCTGATGGGGCTAAG     ARSDGAK        1     0
GCGCGTTCTGATGTGCCTCTG     ARSDVPL        1     0
GCGCGTTCTGATTATGGTATG     ARSDYGM        1     0
GCGCGTTCTGATTTTTGGCCT     ARSDFWP        1     0
GCGCGTTCTGCGGTTCAGCTG     ARSAVQL        1     0
GCGCGTTCTGCGGTTTCGCCT     ARSAVSP        1     0
GCGCGTTCTGCGTCGATGTGG     ARSASMW        1     0
GCGCGTTCTGCTACGATTGCT     ARSATIA        1     0
GCGCGTTCTGCTACTCCTGAG     ARSATPE        1     0
GCGCGTTCTGCTAGTGCGTAT     ARSASAY        1     0
GCGCGTTCTGCTCATGATTGG     ARSAHDW        1     0
GCGCGTTCTGCTCCTACTCCG     ARSAPTP        1     0
GCGCGTTCTGCTTCTACTAGT     ARSASTS        1     0
GCGCGTTCTGCTTGGCATACT     ARSAWHT        1     0
GCGCGTTCTGCTTTGGCTCCT     ARSALAP        1     0
GCGCGTTCTGGGCATATGGCT     ARSGHMA        1     0
GCGCGTTCTGGGCCGGTTGTG     ARSGPVV        1     0
GCGCGTTCTGGGGCGTTGTAT     ARSGALY        1     0
GCGCGTTCTGGTCATCCTGCT     ARSGHPA        1     0
GCGCGTTCTGGTCCTCATCTG     ARSGPHL        1     0
GCGCGTTCTGGTGTGATGACT     ARSGVMT        1     0
GCGCGTTCTGGTTCGTCTTCT     ARSGSSS        1     0
GCGCGTTCTGTGACGAATCAG     ARSVTNQ        1     0
GCGCGTTCTGTGACGAGTCAT     ARSVTSH        1     0
GCGCGTTCTGTGACTCCGTTT     ARSVTPF        1     0
GCGCGTTCTGTGAGTGTTTAT     ARSVSVY        1     0
GCGCGTTCTGTGATGTGGCCT     ARSVMWP        1     0
GCGCGTTCTGTGCTGCATCCT     ARSVLHP        1     0
GCGCGTTCTGTGGAGACGCAT     ARSVETH        1     0
GCGCGTTCTGTGGTGATGACG     ARSVVMT        1     0
GCGCGTTCTGTGGTGCTGCCT     ARSVVLP        1     0
GCGCGTTCTGTGTCTCAGTGG     ARSVSQW        1     0
GCGCGTTCTGTGTGTTCTGCG     ARSVCSA        1     0
GCGCGTTCTGTGTTGACGCAG     ARSVLTQ        1     0
GCGCGTTCTGTTACGCCTTAT     ARSVTPY        1     0
GCGCGTTCTGTTCCTCCTTCT     ARSVPPS        1     0
GCGCGTTCTGTTCCTGTGAAG     ARSVPVK        1     0
GCGCGTTCTGTTCTTCCGCCG     ARSVLPP        1     0
GCGCGTTCTGTTGTGCTTAGT     ARSVVLS        1     0
GCGCGTTCTTATGTGATTCCT     ARSYVIP        1     0
GCGCGTTCTTATGTTATGCAG     ARSYVMQ        1     0
GCGCGTTCTTATGTTCCTCTG     ARSYVPL        1     0
GCGCGTTCTTATTATCCTTGG     ARSYYPW        1     0
GCGCGTTCTTCGCAGTCGCCG     ARSSQSP        1     0
GCGCGTTCTTCGCATGATGAG     ARSSHDE        1     0
GCGCGTTCTTCGTCTACTAAT     ARSSSTN        1     0
GCGCGTTCTTCGTTTTCGGAT     ARSSFSD        1     0
GCGCGTTCTTCTGTGCCTCTG     ARSSVPL        1     0
GCGCGTTCTTCTGTTCATTAT     ARSSVHY        1     0
GCGCGTTCTTCTTTGCATCAT     ARSSLHH        1     0
GCGCGTTCTTGGCCTTATATT     ARSWPYI        1     0
GCGCGTTCTTGGCTGGATCAT     ARSWLDH        1     0
GCGCGTTCTTGTGAGCCGAAT     ARSCEPN        1     0
GCGCGTTCTTTTAATCTTCTT     ARSFNLL        1     0
GCGCGTTCTTTTCTGCTTCCT     ARSFLLP        1     0
GCGCGTTCTTTTGATACTCTT     ARSFDTL        1     0
GCGCGTTGGAATCCGGTGCAG     ARWNPVQ        1     0
GCGCGTTGGAATCTTCCTGTG     ARWNLPV        1     0
GCGCGTTGGAATGATAATCCT     ARWNDNP        1     0
GCGCGTTGGAATGCGATGGAT     ARWNAMD        1     0
GCGCGTTGGACGACGGGTAAT     ARWTTGN        1     0
GCGCGTTGGACGACTTTGTAT     ARWTTLY        1     0
GCGCGTTGGACGCATCAGTTT     ARWTHQF        1     0
GCGCGTTGGACGCCTACGGCT     ARWTPTA        1     0
GCGCGTTGGACGGATAAGTTT     ARWTDKF        1     0
GCGCGTTGGACGGGGTTTATG     ARWTGFM        1     0
GCGCGTTGGACGGTGCTTACT     ARWTVLT        1     0
GCGCGTTGGACGTAGGTTCCT     ARWTQVP        1     0
GCGCGTTGGACGTCGCCTCAT     ARWTSPH        1     0
GCGCGTTGGACGTTGACGCCG     ARWTLTP        1     0
GCGCGTTGGACTACGATTTCG     ARWTTIS        1     0
GCGCGTTGGACTAGTTTGACT     ARWTSLT        1     0
GCGCGTTGGACTCATTCTTCT     ARWTHSS        1     0
GCGCGTTGGACTCCGATTATG     ARWTPIM        1     0
GCGCGTTGGACTCCGGAGAAT     ARWTPEN        1     0
GCGCGTTGGACTCCTGCGGCG     ARWTPAA        1     0
GCGCGTTGGACTCTTCTGAGT     ARWTLLS        1     0
GCGCGTTGGACTGCTCTTATG     ARWTALM        1     0
GCGCGTTGGACTGGGGCTGGG     ARWTGAG        1     0
GCGCGTTGGAGTATTAAGGAG     ARWSIKE        1     0
GCGCGTTGGAGTCCGGTTCAT     ARWSPVH        1     0
GCGCGTTGGAGTCCGTAGACG     ARWSPQT        1     0
GCGCGTTGGATGACTTCGTGG     ARWMTSW        1     0
GCGCGTTGGATGATTACGCCT     ARWMITP        1     0
GCGCGTTGGATGCAGAAGCCG     ARWMQKP        1     0
GCGCGTTGGATGCATCCGATG     ARWMHPM        1     0
GCGCGTTGGATGCCTTATCCT     ARWMPYP        1     0
GCGCGTTGGATGCCTTCGACG     ARWMPST        1     0
GCGCGTTGGATGGCTGCTGCG     ARWMAAA        1     0
GCGCGTTGGATGTATGCTCCG     ARWMYAP        1     0
GCGCGTTGGATTACGTAGATT     ARWITQI        1     0
GCGCGTTGGATTACTGGTTCG     ARWITGS        1     0
GCGCGTTGGATTCCGCAGCTG     ARWIPQL        1     0
GCGCGTTGGATTCCGTCGTCT     ARWIPSS        1     0
GCGCGTTGGATTCCTCCTATG     ARWIPPM        1     0
GCGCGTTGGATTGCGGCGACG     ARWIAAT        1     0
GCGCGTTGGATTTCTGTGTTG     ARWISVL        1     0
GCGCGTTGGCAGAATACGTAT     ARWQNTY        1     0
GCGCGTTGGCAGCATACGACT     ARWQHTT        1     0
GCGCGTTGGCAGCATTATACT     ARWQHYT        1     0
GCGCGTTGGCAGCCGGCGCCT     ARWQPAP        1     0
GCGCGTTGGCAGCTGCCGAAT     ARWQLPN        1     0
GCGCGTTGGCAGCTGGCTCAG     ARWQLAQ        1     0
GCGCGTTGGCAGTATCAGGAG     ARWQYQE        1     0
GCGCGTTGGCAGTATCCTCCT     ARWQYPP        1     0
GCGCGTTGGCAGTCTGATCCG     ARWQSDP        1     0
GCGCGTTGGCAGTTGATGACG     ARWQLMT        1     0
GCGCGTTGGCATAATCCGACG     ARWHNPT        1     0
GCGCGTTGGCATACGAATACG     ARWHTNT        1     0
GCGCGTTGGCATACTCAGGGG     ARWHTQG        1     0
GCGCGTTGGCATACTGCTGCT     ARWHTAA        1     0
GCGCGTTGGCATATGCTTGCT     ARWHMLA        1     0
GCGCGTTGGCATCAGCTTCTT     ARWHQLL        1     0
GCGCGTTGGCATCCGTCTCAT     ARWHPSH        1     0
GCGCGTTGGCATCTGCCTTAT     ARWHLPY        1     0
GCGCGTTGGCATCTTCCGAAG     ARWHLPK        1     0
GCGCGTTGGCATCTTGCTGCT     ARWHLAA        1     0
GCGCGTTGGCATGAGCCGCTG     ARWHEPL        1     0
GCGCGTTGGCATGCGGCTACG     ARWHAAT        1     0
GCGCGTTGGCATGTTCAGGGG     ARWHVQG        1     0
GCGCGTTGGCATTTGGTGAAT     ARWHLVN        1     0
GCGCGTTGGCCACAGCTTGTT     ARWPQLV        1     0
GCGCGTTGGCCGACTATGTGT     ARWPTMC        1     0
GCGCGTTGGCCGACTCCGTAT     ARWPTPY        1     0
GCGCGTTGGCCGATGCTGCTT     ARWPMLL        1     0
GCGCGTTGGCCGCCGTCTGCG     ARWPPSA        1     0
GCGCGTTGGCCGCTGCCTGCT     ARWPLPA        1     0
GCGCGTTGGCCGGATATTTCT     ARWPDIS        1     0
GCGCGTTGGCCGGATATTTGT     ARWPDIC        1     0
GCGCGTTGGCCGGATCTGCCT     ARWPDLP        1     0
GCGCGTTGGCCGGATGCTGTT     ARWPDAV        1     0
GCGCGTTGGCCGGCTACGCTT     ARWPATL        1     0
GCGCGTTGGCCGGCTACTAAT     ARWPATN        1     0
GCGCGTTGGCCGTATCTGCCT     ARWPYLP        1     0
GCGCGTTGGCCGTTTGCTGTT     ARWPFAV        1     0
GCGCGTTGGCCTAATTATGCT     ARWPNYA        1     0
GCGCGTTGGCCTATGCCGCCT     ARWPMPP        1     0
GCGCGTTGGCCTCCGAATCCT     ARWPPNP        1     0
GCGCGTTGGCCTCCGTCTGGG     ARWPPSG        1     0
GCGCGTTGGCCTCTTCCTGAT     ARWPLPD        1     0
GCGCGTTGGCCTGGGTTGGAG     ARWPGLE        1     0
GCGCGTTGGCCTGGTCCGCTT     ARWPGPL        1     0
GCGCGTTGGCCTGGTGAGGAT     ARWPGED        1     0
GCGCGTTGGCCTGTGCATTAG     ARWPVHQ        1     0
GCGCGTTGGCCTGTGCCGCTG     ARWPVPL        1     0
GCGCGTTGGCCTTCTGCTCCG     ARWPSAP        1     0
GCGCGTTGGCTGCAGGATTCG     ARWLQDS        1     0
GCGCGTTGGCTGCATCCTGCG     ARWLHPA        1     0
GCGCGTTGGCTGCCGGCGTCT     ARWLPAS        1     0
GCGCGTTGGCTGCCTACGTCT     ARWLPTS        1     0
GCGCGTTGGCTGCCTCCGCAT     ARWLPPH        1     0
GCGCGTTGGCTGGAGAATTCG     ARWLENS        1     0
GCGCGTTGGCTGGCTCTTCCG     ARWLALP        1     0
GCGCGTTGGCTTAATTGGCAT     ARWLNWH        1     0
GCGCGTTGGCTTACTGCGGGT     ARWLTAG        1     0
GCGCGTTGGCTTCCGAGGGTG     ARWLPRV        1     0
GCGCGTTGGCTTCCTCCGCCG     ARWLPPP        1     0
GCGCGTTGGGAGCAGGCTCCG     ARWEQAP        1     0
GCGCGTTGGGAGCATGCGCTG     ARWEHAL        1     0
GCGCGTTGGGAGCATGTGCAT     ARWEHVH        1     0
GCGCGTTGGGAGCATTTTCCG     ARWEHFP        1     0
GCGCGTTGGGAGCTGCCGCTT     ARWELPL        1     0
GCGCGTTGGGAGTATCTGCCG     ARWEYLP        1     0
GCGCGTTGGGAGTCTCTGGAG     ARWESLE        1     0
GCGCGTTGGGATACTATGACG     ARWDTMT        1     0
GCGCGTTGGGATCATCCTGCG     ARWDHPA        1     0
GCGCGTTGGGATCCGGGTCGT     ARWDPGR        1     0
GCGCGTTGGGATCCGGGTTGT     ARWDPGC        1     0
GCGCGTTGGGATCCTAGGGCT     ARWDPRA        1     0
GCGCGTTGGGATCCTGTGCAT     ARWDPVH        1     0
GCGCGTTGGGATCTGGTGCCT     ARWDLVP        1     0
GCGCGTTGGGATCTTTCGATG     ARWDLSM        1     0
GCGCGTTGGGATGCGTGTATG     ARWDACM        1     0
GCGCGTTGGGCGAAGTCGGAG     ARWAKSE        1     0
GCGCGTTGGGCGACTCTGTTT     ARWATLF        1     0
GCGCGTTGGGCGCATATGCCG     ARWAHMP        1     0
GCGCGTTGGGCGGATGCTAGG     ARWADAR        1     0
GCGCGTTGGGCGTCTCTGCCT     ARWASLP        1     0
GCGCGTTGGGCTACTCCTTCT     ARWATPS        1     0
GCGCGTTGGGCTCCGATTGTG     ARWAPIV        1     0
GCGCGTTGGGCTCCGCTGGTT     ARWAPLV        1     0
GCGCGTTGGGCTCCTCTTACG     ARWAPLT        1     0
GCGCGTTGGGCTCCTGCTCCG     ARWAPAP        1     0
GCGCGTTGGGCTGAGAGTAAT     ARWAESN        1     0
GCGCGTTGGGCTGATTCGCTG     ARWADSL        1     0
GCGCGTTGGGCTTATATTTCT     ARWAYIS        1     0
GCGCGTTGGGGGCATAGTCAG     ARWGHSQ        1     0
GCGCGTTGGGGGCCTATGCCT     ARWGPMP        1     0
GCGCGTTGGGGGCCTTCGTAT     ARWGPSY        1     0
GCGCGTTGGGGTATGGTTGAG     ARWGMVE        1     0
GCGCGTTGGGGTGCTCCGACG     ARWGAPT        1     0
GCGCGTTGGGGTTCGCCTCCG     ARWGSPP        1     0
GCGCGTTGGGTGACGGCTTAG     ARWVTAQ        1     0
GCGCGTTGGGTGATTCCTACG     ARWVIPT        1     0
GCGCGTTGGGTGCCGCCTATG     ARWVPPM        1     0
GCGCGTTGGGTGCCTCCTTGT     ARWVPPC        1     0
GCGCGTTGGGTGCCTGTGACG     ARWVPVT        1     0
GCGCGTTGGGTGGAGGTTTCG     ARWVEVS        1     0
GCGCGTTGGGTGGCGGATACT     ARWVADT        1     0
GCGCGTTGGGTTCCGATTGAG     ARWVPIE        1     0
GCGCGTTGGGTTTCGGCTCAT     ARWVSAH        1     0
GCGCGTTGGTAGACGTATGTT     ARWQTYV        1     0
GCGCGTTGGTATAATACTCAG     ARWYNTQ        1     0
GCGCGTTGGTATGGTGCTTCG     ARWYGAS        1     0
GCGCGTTGGTATGTTCATACG     ARWYVHT        1     0
GCGCGTTGGTATGTTCCGCCG     ARWYVPP        1     0
GCGCGTTGGTATTATCCTTCT     ARWYYPS        1     0
GCGCGTTGGTCGCCGGTGAAT     ARWSPVN        1     0
GCGCGTTGGTCTATTCCTACT     ARWSIPT        1     0
GCGCGTTGGTCTCCGCAGATT     ARWSPQI        1     0
GCGCGTTGGTCTCCTATGGAT     ARWSPMD        1     0
GCGCGTTGGTCTCTTACGATG     ARWSLTM        1     0
GCGCGTTGGTCTTATCCTACT     ARWSYPT        1     0
GCGCGTTGGTCTTTTATGCAT     ARWSFMH        1     0
GCGCGTTGGTGGGATCCGTAT     ARWWDPY        1     0
GCGCGTTGGTGTCTTAAGCCT     ARWCLKP        1     0
GCGCGTTGGTGTGCTCCTTGT     ARWCAPC        1     0
GCGCGTTGGTTATATCATCAG     ARWLYHQ        1     0
GCGCGTTGGTTGCCGAATTAG     ARWLPNQ        1     0
GCGCGTTGGTTTCCGACTGAG     ARWFPTE        1     0
GCGCGTTGGTTTTCTCCTCCG     ARWFSPP        1     0
GCGCGTTGGTTTTGGACTGCG     ARWFWTA        1     0
GCGCGTTGTAATACGTTTCAT     ARCNTFH        1     0
GCGCGTTGTAATACTATTACG     ARCNTIT        1     0
GCGCGTTGTAATCCTCCTATG     ARCNPPM        1     0
GCGCGTTGTAATCCTGCTCCG     ARCNPAP        1     0
GCGCGTTGTAATGTGATGAAT     ARCNVMN        1     0
GCGCGTTGTAATTTGGAGGCT     ARCNLEA        1     0
GCGCGTTGTACGATTATGTCG     ARCTIMS        1     0
GCGCGTTGTACGGAGCGGTGT     ARCTERC        1     0
GCGCGTTGTACGGTTACTTGT     ARCTVTC        1     0
GCGCGTTGTACTACTCTTTAT     ARCTTLY        1     0
GCGCGTTGTACTGTGCCACGT     ARCTVPR        1     0
GCGCGTTGTAGTCCTGTTAGT     ARCSPVS        1     0
GCGCGTTGTATGCATATTCCT     ARCMHIP        1     0
GCGCGTTGTATGCCGATTAAG     ARCMPIK        1     0
GCGCGTTGTATGCCGCCTTCG     ARCMPPS        1     0
GCGCGTTGTATGCCTTCGCCG     ARCMPSP        1     0
GCGCGTTGTATGCTGCAGCCT     ARCMLQP        1     0
GCGCGTTGTATGGGGACGGAG     ARCMGTE        1     0
GCGCGTTGTATTATGTGTCCT     ARCIMCP        1     0
GCGCGTTGTATTGAGAATCCG     ARCIENP        1     0
GCGCGTTGTATTGAGCTGCAT     ARCIELH        1     0
GCGCGTTGTCAGACTACTCTG     ARCQTTL        1     0
GCGCGTTGTCAGACTTATAAT     ARCQTYN        1     0
GCGCGTTGTCAGATGCATGTG     ARCQMHV        1     0
GCGCGTTGTCAGATTACGATT     ARCQITI        1     0
GCGCGTTGTCAGCTTTCGCAT     ARCQLSH        1     0
GCGCGTTGTCAGGATATGGCT     ARCQDMA        1     0
GCGCGTTGTCAGGCTCAGGGG     ARCQAQG        1     0
GCGCGTTGTCAGGTTTGGTTG     ARCQVWL        1     0
GCGCGTTGTCAGTCGTATGTT     ARCQSYV        1     0
GCGCGTTGTCAGTCTATTATT     ARCQSII        1     0
GCGCGTTGTCAGTCTTGGCCT     ARCQSWP        1     0
GCGCGTTGTCATACGACGTCG     ARCHTTS        1     0
GCGCGTTGTCATCTTGATGCT     ARCHLDA        1     0
GCGCGTTGTCATTCGCCTACG     ARCHSPT        1     0
GCGCGTTGTCATTCGGTTGCT     ARCHSVA        1     0
GCGCGTTGTCCGCAGATTCCG     ARCPQIP        1     0
GCGCGTTGTCCGCCGAAGGAT     ARCPPKD        1     0
GCGCGTTGTCCGGGTTGGGGG     ARCPGWG        1     0
GCGCGTTGTCCGTCTCCGACT     ARCPSPT        1     0
GCGCGTTGTCCGTGTGTGCCG     ARCPCVP        1     0
GCGCGTTGTCCGTTGGCTTCG     ARCPLAS        1     0
GCGCGTTGTCCTACTACTGAT     ARCPTTD        1     0
GCGCGTTGTCCTCCGCAGCAG     ARCPPQQ        1     0
GCGCGTTGTCCTGATCCGTTG     ARCPDPL        1     0
GCGCGTTGTCCTGCTCCGTGT     ARCPAPC        1     0
GCGCGTTGTCCTTATACTTCG     ARCPYTS        1     0
GCGCGTTGTCTGAATTCGACG     ARCLNST        1     0
GCGCGTTGTCTGCCGATGTGG     ARCLPMW        1     0
GCGCGTTGTCTGCCGTCGTAT     ARCLPSY        1     0
GCGCGTTGTCTGCCTCTTGTG     ARCLPLV        1     0
GCGCGTTGTCTGCCTGTGCGT     ARCLPVR        1     0
GCGCGTTGTCTGCTTACGAGG     ARCLLTR        1     0
GCGCGTTGTCTGGCGGATTGT     ARCLADC        1     0
GCGCGTTGTCTGGCTACGGCT     ARCLATA        1     0
GCGCGTTGTCTTCCGGCGCCT     ARCLPAP        1     0
GCGCGTTGTCTTCCTACTGTT     ARCLPTV        1     0
GCGCGTTGTCTTCCTCCTTCT     ARCLPPS        1     0
GCGCGTTGTCTTGATCCTCGG     ARCLDPR        1     0
GCGCGTTGTCTTGATGCGCGG     ARCLDAR        1     0
GCGCGTTGTCTTTCGCCGGGT     ARCLSPG        1     0
GCGCGTTGTGAGACGTCGGTT     ARCETSV        1     0
GCGCGTTGTGAGACTACTTGT     ARCETTC        1     0
GCGCGTTGTGAGATGACTAGT     ARCEMTS        1     0
GCGCGTTGTGAGCCGGGGGCT     ARCEPGA        1     0
GCGCGTTGTGAGCTGGTGGAT     ARCELVD        1     0
GCGCGTTGTGAGGTGCTTGAG     ARCEVLE        1     0
GCGCGTTGTGATACGCCTCCT     ARCDTPP        1     0
GCGCGTTGTGATACTACGTGT     ARCDTTC        1     0
GCGCGTTGTGATACTCAGGTT     ARCDTQV        1     0
GCGCGTTGTGATCAGGTGCGT     ARCDQVR        1     0
GCGCGTTGTGATCATGAGGCT     ARCDHEA        1     0
GCGCGTTGTGATCCGTTTCTT     ARCDPFL        1     0
GCGCGTTGTGATCGTCATTAT     ARCDRHY        1     0
GCGCGTTGTGATTGTGAGCAG     ARCDCEQ        1     0
GCGCGTTGTGCGAAAGCGCCT     ARCAKAP        1     0
GCGCGTTGTGCGATGCAGCAT     ARCAMQH        1     0
GCGCGTTGTGCGCCTCTGACT     ARCAPLT        1     0
GCGCGTTGTGCGGTTCGGGAT     ARCAVRD        1     0
GCGCGTTGTGCGTCTAGTCTG     ARCASSL        1     0
GCGCGTTGTGCTACTGGTTAT     ARCATGY        1     0
GCGCGTTGTGCTCAGTGGCCT     ARCAQWP        1     0
GCGCGTTGTGCTCATGCTACT     ARCAHAT        1     0
GCGCGTTGTGCTCCGTTTCAG     ARCAPFQ        1     0
GCGCGTTGTGCTCCTGAGTGG     ARCAPEW        1     0
GCGCGTTGTGCTGCTCCTCCG     ARCAAPP        1     0
GCGCGTTGTGCTGCTGATCTG     ARCAADL        1     0
GCGCGTTGTGCTGTGCTTCCT     ARCAVLP        1     0
GCGCGTTGTGGGACTGCTTGT     ARCGTAC        1     0
GCGCGTTGTGGGCATGTTGAG     ARCGHVE        1     0
GCGCGTTGTGGGCTTCCGAGT     ARCGLPS        1     0
GCGCGTTGTGGTCATACTCAT     ARCGHTH        1     0
GCGCGTTGTGGTGCTACTTCT     ARCGATS        1     0
GCGCGTTGTGTGGAGGCTACG     ARCVEAT        1     0
GCGCGTTGTGTGTCTCTGAAT     ARCVSLN        1     0
GCGCGTTGTGTTCCGTCGTCT     ARCVPSS        1     0
GCGCGTTGTGTTGAGACGCCT     ARCVETP        1     0
GCGCGTTGTGTTGCTCCGACT     ARCVAPT        1     0
GCGCGTTGTGTTTCGATTGGT     ARCVSIG        1     0
GCGCGTTGTTATATTTGTACG     ARCYICT        1     0
GCGCGTTGTTATCCGGCTCAG     ARCYPAQ        1     0
GCGCGTTGTTATGCTGCGCTG     ARCYAAL        1     0
GCGCGTTGTTCGGGGTAGGAG     ARCSGQE        1     0
GCGCGTTGTTCTCATCCGTGT     ARCSHPC        1     0
GCGCGTTGTTCTGGTGATCAT     ARCSGDH        1     0
GCGCGTTGTTCTGTGCCTACG     ARCSVPT        1     0
GCGCGTTGTTGTGCTGATCCT     ARCCADP        1     0
GCGCGTTGTTGTTCGATGTTG     ARCCSML        1     0
GCGCGTTGTTGTTCGCTGTTG     ARCCSLL        1     0
GCGCGTTGTTTGCCGGTGTCG     ARCLPVS        1     0
GCGCGTTGTTTTGATGGTGAG     ARCFDGE        1     0
GCGCGTTTAATTGAGGATCAT     ARLIEDH        1     0
GCGCGTTTATCGCTTGAGACG     ARLSLET        1     0
GCGCGTTTGAAGCCTCCTATG     ARLKPPM        1     0
GCGCGTTTGAATACTTCGTGG     ARLNTSW        1     0
GCGCGTTTGAATCAGGCTTTT     ARLNQAF        1     0
GCGCGTTTGAATCAGTCTTCT     ARLNQSS        1     0
GCGCGTTTGAATCCTACTTCG     ARLNPTS        1     0
GCGCGTTTGAATCCTGAGTCT     ARLNPES        1     0
GCGCGTTTGAATCCTTCGCAT     ARLNPSH        1     0
GCGCGTTTGAATGATGTGTTT     ARLNDVF        1     0
GCGCGTTTGAATTATGCTCCT     ARLNYAP        1     0
GCGCGTTTGAATTCGCCTGCG     ARLNSPA        1     0
GCGCGTTTGAATTTGCATAAG     ARLNLHK        1     0
GCGCGTTTGACGAATGAGTCG     ARLTNES        1     0
GCGCGTTTGACGACGTATTAT     ARLTTYY        1     0
GCGCGTTTGACGACTCATCCT     ARLTTHP        1     0
GCGCGTTTGACGATTGTTACT     ARLTIVT        1     0
GCGCGTTTGACGCATACGGCT     ARLTHTA        1     0
GCGCGTTTGACGCCTTATTTG     ARLTPYL        1     0
GCGCGTTTGACGTTTACGGTT     ARLTFTV        1     0
GCGCGTTTGACTCAGACTCCG     ARLTQTP        1     0
GCGCGTTTGACTCCGCCTCCT     ARLTPPP        1     0
GCGCGTTTGACTGAGTGGACT     ARLTEWT        1     0
GCGCGTTTGACTGATCAGCAG     ARLTDQQ        1     0
GCGCGTTTGACTGATCCTATT     ARLTDPI        1     0
GCGCGTTTGACTGGGCCTGAG     ARLTGPE        1     0
GCGCGTTTGACTGGTTTTAGT     ARLTGFS        1     0
GCGCGTTTGACTTCTCAGCCG     ARLTSQP        1     0
GCGCGTTTGAGTACTACTTCG     ARLSTTS        1     0
GCGCGTTTGAGTCTGACTGAG     ARLSLTE        1     0
GCGCGTTTGAGTTTGATGGCT     ARLSLMA        1     0
GCGCGTTTGATGAATTCGTCG     ARLMNSS        1     0
GCGCGTTTGATGCTTAAGCCG     ARLMLKP        1     0
GCGCGTTTGATGGTGTTGCCG     ARLMVLP        1     0
GCGCGTTTGATTAATCATGAG     ARLINHE        1     0
GCGCGTTTGATTCCGACTAAG     ARLIPTK        1     0
GCGCGTTTGATTCTTAGTGTT     ARLILSV        1     0
GCGCGTTTGATTGTTCCTGAT     ARLIVPD        1     0
GCGCGTTTGATTTATCCTCTT     ARLIYPL        1     0
GCGCGTTTGATTTCTGCTGAT     ARLISAD        1     0
GCGCGTTTGATTTTTGCGGCG     ARLIFAA        1     0
GCGCGTTTGCAGACTACTCCT     ARLQTTP        1     0
GCGCGTTTGCAGCATAATGAT     ARLQHND        1     0
GCGCGTTTGCAGCCGGATGTG     ARLQPDV        1     0
GCGCGTTTGCAGCTTGCGATG     ARLQLAM        1     0
GCGCGTTTGCAGGCTTCTGCG     ARLQASA        1     0
GCGCGTTTGCATAAGCCTCTG     ARLHKPL        1     0
GCGCGTTTGCATAATACGTTG     ARLHNTL        1     0
GCGCGTTTGCATAATTATACT     ARLHNYT        1     0
GCGCGTTTGCATCCGCTTGTT     ARLHPLV        1     0
GCGCGTTTGCATCCTATGATG     ARLHPMM        1     0
GCGCGTTTGCATCCTGCTTTG     ARLHPAL        1     0
GCGCGTTTGCATCTGCCGTCT     ARLHLPS        1     0
GCGCGTTTGCATGCTTATCAT     ARLHAYH        1     0
GCGCGTTTGCATGCTTCGAAG     ARLHASK        1     0
GCGCGTTTGCATGGTACGTAT     ARLHGTY        1     0
GCGCGTTTGCATTAGACGTAT     ARLHQTY        1     0
GCGCGTTTGCATTCGGCGTCT     ARLHSAS        1     0
GCGCGTTTGCATTCTCATTAT     ARLHSHY        1     0
GCGCGTTTGCCGACTTTTCTT     ARLPTFL        1     0
GCGCGTTTGCCGATTAAGTCG     ARLPIKS        1     0
GCGCGTTTGCCGCCGCCGAGG     ARLPPPR        1     0
GCGCGTTTGCCGGATCATCTG     ARLPDHL        1     0
GCGCGTTTGCCGGCTGTTAAT     ARLPAVN        1     0
GCGCGTTTGCCGTCGCCTCCG     ARLPSPP        1     0
GCGCGTTTGCCGTCTATTGCG     ARLPSIA        1     0
GCGCGTTTGCCGTCTCCTCAT     ARLPSPH        1     0
GCGCGTTTGCCGTGGTCTAAT     ARLPWSN        1     0
GCGCGTTTGCCTACGCAGTCG     ARLPTQS        1     0
GCGCGTTTGCCTACGGTGACG     ARLPTVT        1     0
GCGCGTTTGCCTACTCATATT     ARLPTHI        1     0
GCGCGTTTGCCTACTCCGGAG     ARLPTPE        1     0
GCGCGTTTGCCTACTCTGCAT     ARLPTLH        1     0
GCGCGTTTGCCTCAGACTATG     ARLPQTM        1     0
GCGCGTTTGCCTCAGTTTGAG     ARLPQFE        1     0
GCGCGTTTGCCTCCTCAGGAT     ARLPPQD        1     0
GCGCGTTTGCCTCCTGTTTCT     ARLPPVS        1     0
GCGCGTTTGCCTGCGTTTTTG     ARLPAFL        1     0
GCGCGTTTGCCTTCGGGTTGG     ARLPSGW        1     0
GCGCGTTTGCCTTCTCAGCAT     ARLPSQH        1     0
GCGCGTTTGCCTTTGATTGGG     ARLPLIG        1     0
GCGCGTTTGCCTTTGCCGGTT     ARLPLPV        1     0
GCGCGTTTGCTGACTTCTCAG     ARLLTSQ        1     0
GCGCGTTTGCTGATTGCGGAT     ARLLIAD        1     0
GCGCGTTTGCTGGCGAGTGTT     ARLLASV        1     0
GCGCGTTTGCTGTTTGATTCT     ARLLFDS        1     0
GCGCGTTTGCTTACGATGTCG     ARLLTMS        1     0
GCGCGTTTGCTTGCTTTTGAT     ARLLAFD        1     0
GCGCGTTTGGAGACGTTTTGG     ARLETFW        1     0
GCGCGTTTGGAGCCGCATTCT     ARLEPHS        1     0
GCGCGTTTGGAGCCGCCTGTT     ARLEPPV        1     0
GCGCGTTTGGAGCTTACTCCG     ARLELTP        1     0
GCGCGTTTGGAGCTTCATCAT     ARLELHH        1     0
GCGCGTTTGGAGGCTCCTGCG     ARLEAPA        1     0
GCGCGTTTGGAGGGTCGTAAT     ARLEGRN        1     0
GCGCGTTTGGAGGTTCAGTGG     ARLEVQW        1     0
GCGCGTTTGGAGTATCATCCT     ARLEYHP        1     0
GCGCGTTTGGAGTCGGCGACG     ARLESAT        1     0
GCGCGTTTGGATACGGGGCAG     ARLDTGQ        1     0
GCGCGTTTGGATACTACGTTG     ARLDTTL        1     0
GCGCGTTTGGATAGTAGTGTT     ARLDSSV        1     0
GCGCGTTTGGATATTCATTAT     ARLDIHY        1     0
GCGCGTTTGGATATTTCTTTT     ARLDISF        1     0
GCGCGTTTGGATCCTCAGCAG     ARLDPQQ        1     0
GCGCGTTTGGATCCTCATCCG     ARLDPHP        1     0
GCGCGTTTGGATCCTCATCGT     ARLDPHR        1     0
GCGCGTTTGGATCGTACGCCT     ARLDRTP        1     0
GCGCGTTTGGATCTTCTGGTT     ARLDLLV        1     0
GCGCGTTTGGATTCTCGGTTG     ARLDSRL        1     0
GCGCGTTTGGCGCCTATTATG     ARLAPIM        1     0
GCGCGTTTGGCGGATGATACG     ARLADDT        1     0
GCGCGTTTGGCGGGTGTTGGG     ARLAGVG        1     0
GCGCGTTTGGCGTTGTTGCAT     ARLALLH        1     0
GCGCGTTTGGCGTTTAAGGTT     ARLAFKV        1     0
GCGCGTTTGGCTCTGATGTAT     ARLALMY        1     0
GCGCGTTTGGCTGTGGAGTCG     ARLAVES        1     0
GCGCGTTTGGCTGTTAATGTG     ARLAVNV        1     0
GCGCGTTTGGGGATTCATTAG     ARLGIHQ        1     0
GCGCGTTTGGGGCCTTCGTTG     ARLGPSL        1     0
GCGCGTTTGGGTGAGCAGGCG     ARLGEQA        1     0
GCGCGTTTGGGTTCTGCTCCT     ARLGSAP        1     0
GCGCGTTTGGTGACGATTCCT     ARLVTIP        1     0
GCGCGTTTGGTGATGAAGGAG     ARLVMKE        1     0
GCGCGTTTGGTGGCTTCTACT     ARLVAST        1     0
GCGCGTTTGGTGGGGCCTGGG     ARLVGPG        1     0
GCGCGTTTGGTTAATCCGCCT     ARLVNPP        1     0
GCGCGTTTGGTTCATGCTCTG     ARLVHAL        1     0
GCGCGTTTGGTTCCGCCTTAT     ARLVPPY        1     0
GCGCGTTTGGTTCCGTTGTAT     ARLVPLY        1     0
GCGCGTTTGGTTCCTAAGGTG     ARLVPKV        1     0
GCGCGTTTGGTTCTGCATAAT     ARLVLHN        1     0
GCGCGTTTGGTTGATATTCAT     ARLVDIH        1     0
GCGCGTTTGGTTGCTACTTCG     ARLVATS        1     0
GCGCGTTTGGTTGCTCATCTG     ARLVAHL        1     0
GCGCGTTTGTAGGCGAGTGCG     ARLQASA        1     0
GCGCGTTTGTATGGTAATGAG     ARLYGNE        1     0
GCGCGTTTGTATTCTGCTCCT     ARLYSAP        1     0
GCGCGTTTGTCGACTTGGACG     ARLSTWT        1     0
GCGCGTTTGTCGCAGTTGCCG     ARLSQLP        1     0
GCGCGTTTGTCGCCTAGTTGG     ARLSPSW        1     0
GCGCGTTTGTCGCCTGCTCAT     ARLSPAH        1     0
GCGCGTTTGTCGGTGCATCTT     ARLSVHL        1     0
GCGCGTTTGTCGTATCCGCCT     ARLSYPP        1     0
GCGCGTTTGTCTACTACGCAT     ARLSTTH        1     0
GCGCGTTTGTCTACTTCTCTT     ARLSTSL        1     0
GCGCGTTTGTCTATGGTGCCG     ARLSMVP        1     0
GCGCGTTTGTCTATTCTGCAG     ARLSILQ        1     0
GCGCGTTTGTCTGCTCTGCAT     ARLSALH        1     0
GCGCGTTTGTGTATTAGTCCG     ARLCISP        1     0
GCGCGTTTGTTGCAGTCGGGG     ARLLQSG        1     0
GCGCGTTTGTTGCTTCCTCAT     ARLLLPH        1     0
GCGCGTTTTAATCTGACGACT     ARFNLTT        1     0
GCGCGTTTTACGACGTTTCCG     ARFTTFP        1     0
GCGCGTTTTACGATGAATTCG     ARFTMNS        1     0
GCGCGTTTTACGCATATTCTG     ARFTHIL        1     0
GCGCGTTTTACTATGATTGAG     ARFTMIE        1     0
GCGCGTTTTACTCATATTCCT     ARFTHIP        1     0
GCGCGTTTTACTCCGGGTACT     ARFTPGT        1     0
GCGCGTTTTACTCCTCCGACG     ARFTPPT        1     0
GCGCGTTTTACTGTTGTTCTT     ARFTVVL        1     0
GCGCGTTTTATGCCGGCTTGT     ARFMPAC        1     0
GCGCGTTTTATGGCTCCGTAT     ARFMAPY        1     0
GCGCGTTTTATGGTTCCTGGG     ARFMVPG        1     0
GCGCGTTTTATTCAGACTTCT     ARFIQTS        1     0
GCGCGTTTTATTCATACTAGT     ARFIHTS        1     0
GCGCGTTTTATTCTTCTGCCT     ARFILLP        1     0
GCGCGTTTTATTTTGATGCCG     ARFILMP        1     0
GCGCGTTTTCAGCCTCATATG     ARFQPHM        1     0
GCGCGTTTTCAGCCTGATGCG     ARFQPDA        1     0
GCGCGTTTTCAGCCTGCGACG     ARFQPAT        1     0
GCGCGTTTTCAGGGTATTTCG     ARFQGIS        1     0
GCGCGTTTTCATAGTTTTACG     ARFHSFT        1     0
GCGCGTTTTCATCAGACTCTG     ARFHQTL        1     0
GCGCGTTTTCATCATGCTTAG     ARFHHAQ        1     0
GCGCGTTTTCATCCGGATCAT     ARFHPDH        1     0
GCGCGTTTTCATCCTTCGCTT     ARFHPSL        1     0
GCGCGTTTTCATGCTCCTCAT     ARFHAPH        1     0
GCGCGTTTTCCGATTGCTCCG     ARFPIAP        1     0
GCGCGTTTTCCGCATCCGACT     ARFPHPT        1     0
GCGCGTTTTCCGGCGATGCCT     ARFPAMP        1     0
GCGCGTTTTCCGGCGTTTCCT     ARFPAFP        1     0
GCGCGTTTTCCGGTTAGTCTT     ARFPVSL        1     0
GCGCGTTTTCCGGTTGAGCGG     ARFPVER        1     0
GCGCGTTTTCCGGTTGCTCAG     ARFPVAQ        1     0
GCGCGTTTTCCGTCTTAGGCG     ARFPSQA        1     0
GCGCGTTTTCCGTGGACGACT     ARFPWTT        1     0
GCGCGTTTTCCGTTTATGACG     ARFPFMT        1     0
GCGCGTTTTCCTACTCATATT     ARFPTHI        1     0
GCGCGTTTTCCTCTGCCTCCT     ARFPLPP        1     0
GCGCGTTTTCCTGAGCCTTGG     ARFPEPW        1     0
GCGCGTTTTCCTGAGCGTCAG     ARFPERQ        1     0
GCGCGTTTTCTGACTACTCCT     ARFLTTP        1     0
GCGCGTTTTCTGCCTCCTTAG     ARFLPPQ        1     0
GCGCGTTTTCTGTCTGATACG     ARFLSDT        1     0
GCGCGTTTTCTTAATGTGGTG     ARFLNVV        1     0
GCGCGTTTTCTTCCGACGCCT     ARFLPTP        1     0
GCGCGTTTTCTTCCTCAGTAT     ARFLPQY        1     0
GCGCGTTTTCTTCTTCTTAGT     ARFLLLS        1     0
GCGCGTTTTGAGAATCTTCGT     ARFENLR        1     0
GCGCGTTTTGAGCATCATCAG     ARFEHHQ        1     0
GCGCGTTTTGAGCCTGCTGAT     ARFEPAD        1     0
GCGCGTTTTGAGCCTGTTTTG     ARFEPVL        1     0
GCGCGTTTTGAGCTGATGGCG     ARFELMA        1     0
GCGCGTTTTGAGCTTGCGTAT     ARFELAY        1     0
GCGCGTTTTGAGCTTTTTACT     ARFELFT        1     0
GCGCGTTTTGATACGATTGAG     ARFDTIE        1     0
GCGCGTTTTGATCCTACTTTG     ARFDPTL        1     0
GCGCGTTTTGCGATGGCTCAT     ARFAMAH        1     0
GCGCGTTTTGCGCTGACGCTG     ARFALTL        1     0
GCGCGTTTTGCGGTTGAGCTT     ARFAVEL        1     0
GCGCGTTTTGCTACGGCTCTT     ARFATAL        1     0
GCGCGTTTTGCTACTACGCTG     ARFATTL        1     0
GCGCGTTTTGCTATTCCGTCT     ARFAIPS        1     0
GCGCGTTTTGCTCCGTTTACT     ARFAPFT        1     0
GCGCGTTTTGCTCCTGGTTTG     ARFAPGL        1     0
GCGCGTTTTGCTGAGTCGTCT     ARFAESS        1     0
GCGCGTTTTGCTGCTCAGTTT     ARFAAQF        1     0
GCGCGTTTTGGGCAGCCGGCG     ARFGQPA        1     0
GCGCGTTTTGGTACGATGGTA     ARFGTMV        1     0
GCGCGTTTTGGTCATTTTACT     ARFGHFT        1     0
GCGCGTTTTGGTCCGCCTCAT     ARFGPPH        1     0
GCGCGTTTTGGTCCTCCGGCT     ARFGPPA        1     0
GCGCGTTTTGGTGCTGATATT     ARFGADI        1     0
GCGCGTTTTGTGTCGCTGTTG     ARFVSLL        1     0
GCGCGTTTTGTTATGTTTCAT     ARFVMFH        1     0
GCGCGTTTTGTTCAGGTTATT     ARFVQVI        1     0
GCGCGTTTTGTTCCGAGTGCG     ARFVPSA        1     0
GCGCGTTTTTCGCAGGATATT     ARFSQDI        1     0
GCGCGTTTTTCGCATCCGCCT     ARFSHPP        1     0
GCGCGTTTTTGGGAGGTTTCT     ARFWEVS        1     0
GCGCGTTTTTTGCCGACGAGT     ARFLPTS        1     0
GCGCGTTTTTTGGGTACTCCG     ARFLGTP        1     0
GCGCGTTTTTTGTCGACTGAT     ARFLSTD        1     0
GCGCTAAAGAATTATTATGTG     ALKNYYV        1     0
GCGCTAAAGCCGCCTCTTGAG     ALKPPLE        1     0
GCGCTAAAGCCTCTGGATATG     ALKPLDM        1     0
GCGCTAAATACGCTGTTTATG     ALNTLFM        1     0
GCGCTAAATATTCTGCTGGCT     ALNILLA        1     0
GCGCTAAATCATCCGACGATT     ALNHPTI        1     0
GCGCTAAATGTGACTCCTTCG     ALNVTPS        1     0
GCGCTAAATTCGTCGACTGCG     ALNSSTA        1     0
GCGCTAACGACGAATGTTAGT     ALTTNVS        1     0
GCGCTAACGTCTGCGTTGCCT     ALTSALP        1     0
GCGCTAACGTCTTCTGGTTCG     ALTSSGS        1     0
GCGCTAACGTTTCCTATTACT     ALTFPIT        1     0
GCGCTAACTATGCCTCCGCTT     ALTMPPL        1     0
GCGCTAACTCATGCGGCTACT     ALTHAAT        1     0
GCGCTAACTGAGCTGGTTTGT     ALTELVC        1     0
GCGCTAACTGTTAAGGCGCAT     ALTVKAH        1     0
GCGCTAAGGATGATGCCATCT     ALRMMPS        1     0
GCGCTAAGTCCGCGTGCTCCT     ALSPRAP        1     0
GCGCTAAGTCCTGAGCATCAG     ALSPEHQ        1     0
GCGCTAAGTGATGCTTAGGAT     ALSDAQD        1     0
GCGCTAATGAAGTGGCCTAGG     ALMKWPR        1     0
GCGCTAATGATGCCTAGTCCT     ALMMPSP        1     0
GCGCTAATGCCTAGTGCGCCT     ALMPSAP        1     0
GCGCTAATGCGTTTGCCTTCG     ALMRLPS        1     0
GCGCTACAGAAGGTTACGCTT     ALQKVTL        1     0
GCGCTACAGACTTTGGGGACG     ALQTLGT        1     0
GCGCTACAGCCTACGCCTATG     ALQPTPM        1     0
GCGCTACAGCCTGGTACTGCG     ALQPGTA        1     0
GCGCTACAGCTTACTAATAAT     ALQLTNN        1     0
GCGCTACAGGGTTCGACTCCG     ALQGSTP        1     0
GCGCTACATCCTCCGCTGGAG     ALHPPLE        1     0
GCGCTACATGTTCATATTGGG     ALHVHIG        1     0
GCGCTACATTCTCAGATTTTT     ALHSQIF        1     0
GCGCTACATTCTCCTGCTCAG     ALHSPAQ        1     0
GCGCTACCGGGGCCTAAGCGT     ALPGPKR        1     0
GCGCTACCGGGTCTTGTGTCT     ALPGLVS        1     0
GCGCTACCGTCTCTGCATATG     ALPSLHM        1     0
GCGCTACCGTGGCCGACGTCT     ALPWPTS        1     0
GCGCTACCGTGGCGGCTGATG     ALPWRLM        1     0
GCGCTACCTAATGTGCTTCAT     ALPNVLH        1     0
GCGCTACCTCTGGGGCAGCTT     ALPLGQL        1     0
GCGCTACCTTCTACGCGTCAT     ALPSTRH        1     0
GCGCTACCTTCTGGGCTTCCT     ALPSGLP        1     0
GCGCTACGGATTCCTCCTGCT     ALRIPPA        1     0
GCGCTACGGCCTGCTGTGCTG     ALRPAVL        1     0
GCGCTACGGCTTCCTCAGCTT     ALRLPQL        1     0
GCGCTACGGTTGCCGAATCTT     ALRLPNL        1     0
GCGCTACGGTTTCCGCATTTG     ALRFPHL        1     0
GCGCTACGTCCTATTGATTTG     ALRPIDL        1     0
GCGCTACGTGCTCCGTATTTT     ALRAPYF        1     0
GCGCTACGTGTGGATCTGGTT     ALRVDLV        1     0
GCGCTACTGCATCATCCGCCT     ALLHHPP        1     0
GCGCTACTGCATGCGAAGTCT     ALLHAKS        1     0
GCGCTACTGCCGAGGACTTTG     ALLPRTL        1     0
GCGCTACTGGAGCATGATTCG     ALLEHDS        1     0
GCGCTACTGGTTCCGCCGCGT     ALLVPPR        1     0
GCGCTAGATAGTGCTTCTTTG     ALDSASL        1     0
GCGCTAGATCCGGCTCCTATT     ALDPAPI        1     0
GCGCTAGCGAATACGGAGTGG     ALANTEW        1     0
GCGCTAGCGACGACTGAGATT     ALATTEI        1     0
GCGCTAGCGATGCCTCCTCCT     ALAMPPP        1     0
GCGCTAGCGATTCCTGCTCTG     ALAIPAL        1     0
GCGCTAGCGTCGTATTCTGTT     ALASYSV        1     0
GCGCTAGCTCAGGGGCTGTTT     ALAQGLF        1     0
GCGCTAGCTCATCCACTGCCT     ALAHPLP        1     0
GCGCTAGCTCCGGCTTCTATT     ALAPASI        1     0
GCGCTAGCTCCTCTGTCTGTG     ALAPLSV        1     0
GCGCTAGCTCCTCTTCCGTTT     ALAPLPF        1     0
GCGCTAGGGACGAGTGTGCAT     ALGTSVH        1     0
GCGCTAGGGTATACGGCTATG     ALGYTAM        1     0
GCGCTAGGTGGTAGTCTGACT     ALGGSLT        1     0
GCGCTAGTTAGTGCTCTTGTT     ALVSALV        1     0
GCGCTATCGACGCCTTCTCTG     ALSTPSL        1     0
GCGCTATCGACTCCTATGCTG     ALSTPML        1     0
GCGCTATCGTAGAAGCCTACT     ALSQKPT        1     0
GCGCTATCGTATCCGCCTGCG     ALSYPPA        1     0
GCGCTATGGACGGCGTCTCCT     ALWTASP        1     0
GCGCTATGGCATAATCTTATT     ALWHNLI        1     0
GCGCTATTGCCTTCTCGGACG     ALLPSRT        1     0
GCGCTATTTAAGGCTCGTACG     ALFKART        1     0
GCGCTCAGTATGCCTGATTCT     ALSMPDS        1     0
GCGCTCCCGTATTATACTAAT     ALPYYTN        1     0
GCGCTCCTTATTCCTACGCAT     ALLIPTH        1     0
GCGCTCGTGTATCCGAAGCAT     ALVYPKH        1     0
GCGCTCTATCGTGGTCCGCAT     ALYRGPH        1     0
GCGCTGAAACAGCTGACGCAG     ALKQLTQ        1     0
GCGCTGAAACCGTATGCTGCG     ALKPYAA        1     0
GCGCTGAACCTGCTTAGGCCT     ALNLLRP        1     0
GCGCTGAAGAAGATTGCTCTG     ALKKIAL        1     0
GCGCTGAAGAAGCATATGTTT     ALKKHMF        1     0
GCGCTGAAGAAGCCTACTGCT     ALKKPTA        1     0
GCGCTGAAGAAGGATTGTCGT     ALKKDCR        1     0
GCGCTGAAGAAGGCTATGTAT     ALKKAMY        1     0
GCGCTGAAGAAGGCTTCTGCT     ALKKASA        1     0
GCGCTGAAGAAGGCTTTGGTT     ALKKALV        1     0
GCGCTGAAGAAGGGTTCTCCT     ALKKGSP        1     0
GCGCTGAAGAAGGTGCCGTAT     ALKKVPY        1     0
GCGCTGAAGAATAAGAATGTT     ALKNKNV        1     0
GCGCTGAAGAATAATCCTATG     ALKNNPM        1     0
GCGCTGAAGAATACTAGTATT     ALKNTSI        1     0
GCGCTGAAGAATAGGCCGCCG     ALKNRPP        1     0
GCGCTGAAGAATATGCTGACG     ALKNMLT        1     0
GCGCTGAAGAATATTCGGACT     ALKNIRT        1     0
GCGCTGAAGAATATTGGTCCG     ALKNIGP        1     0
GCGCTGAAGAATCAGATGACT     ALKNQMT        1     0
GCGCTGAAGAATCATCCGCAT     ALKNHPH        1     0
GCGCTGAAGAATCCGAATTTT     ALKNPNF        1     0
GCGCTGAAGAATCCGAGTCAT     ALKNPSH        1     0
GCGCTGAAGAATCCTCAGGGG     ALKNPQG        1     0
GCGCTGAAGAATCGGCAGCCT     ALKNRQP        1     0
GCGCTGAAGAATCGGCCTGTG     ALKNRPV        1     0
GCGCTGAAGAATCTGATGGGT     ALKNLMG        1     0
GCGCTGAAGAATCTGTCGTTT     ALKNLSF        1     0
GCGCTGAAGAATGCTCCGGCT     ALKNAPA        1     0
GCGCTGAAGAATGCTGTTTTG     ALKNAVL        1     0
GCGCTGAAGAATGGTCATGAG     ALKNGHE        1     0
GCGCTGAAGAATGTGCGGCTT     ALKNVRL        1     0
GCGCTGAAGAATGTGCTGCCG     ALKNVLP        1     0
GCGCTGAAGAATTATAGGGCT     ALKNYRA        1     0
GCGCTGAAGAATTCGCAGCAT     ALKNSQH        1     0
GCGCTGAAGAATTCGTATACG     ALKNSYT        1     0
GCGCTGAAGAATTCGTCTACG     ALKNSST        1     0
GCGCTGAAGAATTCTTGGCCG     ALKNSWP        1     0
GCGCTGAAGAATTTTACGGAG     ALKNFTE        1     0
GCGCTGAAGACGACTATGAAT     ALKTTMN        1     0
GCGCTGAAGACGACTTAGACT     ALKTTQT        1     0
GCGCTGAAGACGATGTCGATG     ALKTMSM        1     0
GCGCTGAAGACGATTTCGTGT     ALKTISC        1     0
GCGCTGAAGACGCCTACTAGT     ALKTPTS        1     0
GCGCTGAAGACGCCTAGTCTT     ALKTPSL        1     0
GCGCTGAAGACGCCTATTATG     ALKTPIM        1     0
GCGCTGAAGACGCCTGCTAGG     ALKTPAR        1     0
GCGCTGAAGACGCTTGCTTAT     ALKTLAY        1     0
GCGCTGAAGACGGAGAGGCCT     ALKTERP        1     0
GCGCTGAAGACGGATCCTCCG     ALKTDPP        1     0
GCGCTGAAGACGGATCCTGGG     ALKTDPG        1     0
GCGCTGAAGACGGCGCCTTCT     ALKTAPS        1     0
GCGCTGAAGACGGCTACTGCG     ALKTATA        1     0
GCGCTGAAGACGGCTATTGCG     ALKTAIA        1     0
GCGCTGAAGACGGGGTATGCT     ALKTGYA        1     0
GCGCTGAAGACGGTGTTGATG     ALKTVLM        1     0
GCGCTGAAGACGGTTCATTGT     ALKTVHC        1     0
GCGCTGAAGACGGTTCGTCCG     ALKTVRP        1     0
GCGCTGAAGACGTATACTCGT     ALKTYTR        1     0
GCGCTGAAGACGTTGGAGCCG     ALKTLEP        1     0
GCGCTGAAGACTAAGCCTTAT     ALKTKPY        1     0
GCGCTGAAGACTACGTTGAGT     ALKTTLS        1     0
GCGCTGAAGACTACTCCGGGT     ALKTTPG        1     0
GCGCTGAAGACTAGGACTGAT     ALKTRTD        1     0
GCGCTGAAGACTAGGTTTGCT     ALKTRFA        1     0
GCGCTGAAGACTAGTTATGCT     ALKTSYA        1     0
GCGCTGAAGACTATGATTCAG     ALKTMIQ        1     0
GCGCTGAAGACTATTCCGCTT     ALKTIPL        1     0
GCGCTGAAGACTCAGAAGGAG     ALKTQKE        1     0
GCGCTGAAGACTCAGTTTGCG     ALKTQFA        1     0
GCGCTGAAGACTCATGCGATT     ALKTHAI        1     0
GCGCTGAAGACTCCGAAGACG     ALKTPKT        1     0
GCGCTGAAGACTCCGTCGCCT     ALKTPSP        1     0
GCGCTGAAGACTCCTACTATG     ALKTPTM        1     0
GCGCTGAAGACTCCTACTGCT     ALKTPTA        1     0
GCGCTGAAGACTCCTAGTCAT     ALKTPSH        1     0
GCGCTGAAGACTCGTATTGTG     ALKTRIV        1     0
GCGCTGAAGACTCGTCTGTCG     ALKTRLS        1     0
GCGCTGAAGACTCTGCTGACG     ALKTLLT        1     0
GCGCTGAAGACTCTTATTTTG     ALKTLIL        1     0
GCGCTGAAGACTGAGGCGTCT     ALKTEAS        1     0
GCGCTGAAGACTGATGTTATT     ALKTDVI        1     0
GCGCTGAAGACTGCTAAGACG     ALKTAKT        1     0
GCGCTGAAGACTGCTCATCAT     ALKTAHH        1     0
GCGCTGAAGACTGCTCCGATT     ALKTAPI        1     0
GCGCTGAAGACTGCTGCTATG     ALKTAAM        1     0
GCGCTGAAGACTGGGATGGTT     ALKTGMV        1     0
GCGCTGAAGACTGGTGTGCCT     ALKTGVP        1     0
GCGCTGAAGACTGTGTCTTGG     ALKTVSW        1     0
GCGCTGAAGACTGTTCGTCTG     ALKTVRL        1     0
GCGCTGAAGACTTCGCTTGGT     ALKTSLG        1     0
GCGCTGAAGACTTCGTTGCGT     ALKTSLR        1     0
GCGCTGAAGACTTCTAGTTCT     ALKTSSS        1     0
GCGCTGAAGACTTGGGAGTCG     ALKTWES        1     0
GCGCTGAAGAGACATGCGCCG     ALKRHAP        1     0
GCGCTGAAGAGGACGCATCTG     ALKRTHL        1     0
GCGCTGAAGAGGCAGCCGGGT     ALKRQPG        1     0
GCGCTGAAGAGGGTTCAGACG     ALKRVQT        1     0
GCGCTGAAGAGTAGGCTGCCT     ALKSRLP        1     0
GCGCTGAAGAGTCCGTCTCGT     ALKSPSR        1     0
GCGCTGAAGAGTCCTCTGAGT     ALKSPLS        1     0
GCGCTGAAGAGTCCTGAGTCT     ALKSPES        1     0
GCGCTGAAGAGTCTGCGGCCT     ALKSLRP        1     0
GCGCTGAAGAGTCTTGGGTTG     ALKSLGL        1     0
GCGCTGAAGAGTGCGATGTTG     ALKSAML        1     0
GCGCTGAAGAGTGCTCTGTAG     ALKSALQ        1     0
GCGCTGAAGAGTTGGTTTACT     ALKSWFT        1     0
GCGCTGAAGAGTTTGGGTCCG     ALKSLGP        1     0
GCGCTGAAGATGACGCCTCAT     ALKMTPH        1     0
GCGCTGAAGATGACGCCTCCT     ALKMTPP        1     0
GCGCTGAAGATGAGGGAGGCT     ALKMREA        1     0
GCGCTGAAGATGATGATTGAT     ALKMMID        1     0
GCGCTGAAGATGATGCATTCT     ALKMMHS        1     0
GCGCTGAAGATGATTACATAT     ALKMITY        1     0
GCGCTGAAGATGATTCATGTT     ALKMIHV        1     0
GCGCTGAAGATGATTCCTACT     ALKMIPT        1     0
GCGCTGAAGATGCCGAGTGCG     ALKMPSA        1     0
GCGCTGAAGATGCCGCATTCG     ALKMPHS        1     0
GCGCTGAAGATGCCTGCGCTT     ALKMPAL        1     0
GCGCTGAAGATGCCTTTGTGG     ALKMPLW        1     0
GCGCTGAAGATGCGGTATCAG     ALKMRYQ        1     0
GCGCTGAAGATGCTTACTACT     ALKMLTT        1     0
GCGCTGAAGATGGAGAGTAAT     ALKMESN        1     0
GCGCTGAAGATGGAGTTGACT     ALKMELT        1     0
GCGCTGAAGATGGATCCGTCT     ALKMDPS        1     0
GCGCTGAAGATGGGGGAGCTG     ALKMGEL        1     0
GCGCTGAAGATGGTGCTGAGT     ALKMVLS        1     0
GCGCTGAAGATGTATGCTCCG     ALKMYAP        1     0
GCGCTGAAGATGTCGGAGCTG     ALKMSEL        1     0
GCGCTGAAGATGTGGCCGATG     ALKMWPM        1     0
GCGCTGAAGATGTTTACTCTT     ALKMFTL        1     0
GCGCTGAAGATTACGCATAAT     ALKITHN        1     0
GCGCTGAAGATTACGCTTCCT     ALKITLP        1     0
GCGCTGAAGATTACGTCGTCT     ALKITSS        1     0
GCGCTGAAGATTACTACTAAG     ALKITTK        1     0
GCGCTGAAGATTACTGCGGCT     ALKITAA        1     0
GCGCTGAAGATTAGTAGTACT     ALKISST        1     0
GCGCTGAAGATTCCGACGCAG     ALKIPTQ        1     0
GCGCTGAAGATTCCGCCGTTT     ALKIPPF        1     0
GCGCTGAAGATTCCGTGTGAT     ALKIPCD        1     0
GCGCTGAAGATTCCGTTTTGG     ALKIPFW        1     0
GCGCTGAAGATTCCTCAGTAT     ALKIPQY        1     0
GCGCTGAAGATTCCTCGTCTG     ALKIPRL        1     0
GCGCTGAAGATTCCTGCTCCT     ALKIPAP        1     0
GCGCTGAAGATTCCTGCTCTG     ALKIPAL        1     0
GCGCTGAAGATTCGGTGTCCG     ALKIRCP        1     0
GCGCTGAAGATTCGTATTCCT     ALKIRIP        1     0
GCGCTGAAGATTCGTCCTGCT     ALKIRPA        1     0
GCGCTGAAGATTGATATGGCG     ALKIDMA        1     0
GCGCTGAAGATTGCTGCGCCG     ALKIAAP        1     0
GCGCTGAAGATTGGGATTGAT     ALKIGID        1     0
GCGCTGAAGATTGGGCTGGCT     ALKIGLA        1     0
GCGCTGAAGATTGTTACTAAG     ALKIVTK        1     0
GCGCTGAAGCAGAAGAATTAT     ALKQKNY        1     0
GCGCTGAAGCAGAATGATTAG     ALKQNDQ        1     0
GCGCTGAAGCAGACGAGTATG     ALKQTSM        1     0
GCGCTGAAGCAGACTAAACCG     ALKQTKP        1     0
GCGCTGAAGCAGACTACTATG     ALKQTTM        1     0
GCGCTGAAGCAGACTCCTAAT     ALKQTPN        1     0
GCGCTGAAGCAGAGTATGATG     ALKQSMM        1     0
GCGCTGAAGCAGAGTCATAAT     ALKQSHN        1     0
GCGCTGAAGCAGATGATGCAT     ALKQMMH        1     0
GCGCTGAAGCAGATGGAGCAT     ALKQMEH        1     0
GCGCTGAAGCAGCCGCCGCTT     ALKQPPL        1     0
GCGCTGAAGCAGCCTCTTTCG     ALKQPLS        1     0
GCGCTGAAGCAGGAGCCTTAT     ALKQEPY        1     0
GCGCTGAAGCAGGAGTGTGTG     ALKQECV        1     0
GCGCTGAAGCAGGCTCCTCCT     ALKQAPP        1     0
GCGCTGAAGCAGGGGGGGCTG     ALKQGGL        1     0
GCGCTGAAGCAGGTTGTTCCG     ALKQVVP        1     0
GCGCTGAAGCAGGTTTGGCAT     ALKQVWH        1     0
GCGCTGAAGCAGTATACGACT     ALKQYTT        1     0
GCGCTGAAGCAGTATACGCGG     ALKQYTR        1     0
GCGCTGAAGCAGTCGCATTTG     ALKQSHL        1     0
GCGCTGAAGCAGTCGTCTAAT     ALKQSSN        1     0
GCGCTGAAGCAGTGGCCTAAT     ALKQWPN        1     0
GCGCTGAAGCAGTTGACTCGG     ALKQLTR        1     0
GCGCTGAAGCAGTTGCGGTGG     ALKQLRW        1     0
GCGCTGAAGCAGTTGCTGTTT     ALKQLLF        1     0
GCGCTGAAGCAGTTTCCGGAG     ALKQFPE        1     0
GCGCTGAAGCAGTTTCCGGAT     ALKQFPD        1     0
GCGCTGAAGCATAAGTTTGCG     ALKHKFA        1     0
GCGCTGAAGCATAATATTACT     ALKHNIT        1     0
GCGCTGAAGCATAATGTTTAT     ALKHNVY        1     0
GCGCTGAAGCATACGACTGCT     ALKHTTA        1     0
GCGCTGAAGCATACGCTGGTT     ALKHTLV        1     0
GCGCTGAAGCATACGCTTTCT     ALKHTLS        1     0
GCGCTGAAGCATACTCCTTAT     ALKHTPY        1     0
GCGCTGAAGCATACTGATTGG     ALKHTDW        1     0
GCGCTGAAGCATACTTTTACT     ALKHTFT        1     0
GCGCTGAAGCATAGGGTTGAT     ALKHRVD        1     0
GCGCTGAAGCATAGTTTTCTG     ALKHSFL        1     0
GCGCTGAAGCATATGGTGGCT     ALKHMVA        1     0
GCGCTGAAGCATATTCCGCGG     ALKHIPR        1     0
GCGCTGAAGCATCATCGTACT     ALKHHRT        1     0
GCGCTGAAGCATCATTCGACG     ALKHHST        1     0
GCGCTGAAGCATCATTCGTCG     ALKHHSS        1     0
GCGCTGAAGCATCCTAAGACT     ALKHPKT        1     0
GCGCTGAAGCATCCTCATACT     ALKHPHT        1     0
GCGCTGAAGCATCCTGCGCTG     ALKHPAL        1     0
GCGCTGAAGCATCGGCCTCTG     ALKHRPL        1     0
GCGCTGAAGCATCGGGGTGGT     ALKHRGG        1     0
GCGCTGAAGCATCGGGTGAAT     ALKHRVN        1     0
GCGCTGAAGCATCGTAGTGGT     ALKHRSG        1     0
GCGCTGAAGCATCGTTCGCCT     ALKHRSP        1     0
GCGCTGAAGCATCTTCCTTCT     ALKHLPS        1     0
GCGCTGAAGCATGAGACGCGT     ALKHETR        1     0
GCGCTGAAGCATGAGCCGCCG     ALKHEPP        1     0
GCGCTGAAGCATGAGTGTGGT     ALKHECG        1     0
GCGCTGAAGCATGATAAGTGG     ALKHDKW        1     0
GCGCTGAAGCATGCGAAGCCG     ALKHAKP        1     0
GCGCTGAAGCATGCTAAGCCG     ALKHAKP        1     0
GCGCTGAAGCATGCTACGCTG     ALKHATL        1     0
GCGCTGAAGCATGGTAAGTGG     ALKHGKW        1     0
GCGCTGAAGCATGGTCTTCTT     ALKHGLL        1     0
GCGCTGAAGCATGGTTCGCCT     ALKHGSP        1     0
GCGCTGAAGCATGTGGTTAGG     ALKHVVR        1     0
GCGCTGAAGCATGTTCATCTG     ALKHVHL        1     0
GCGCTGAAGCATGTTCCTAAG     ALKHVPK        1     0
GCGCTGAAGCATTATATGGCT     ALKHYMA        1     0
GCGCTGAAGCATTCTGATGTT     ALKHSDV        1     0
GCGCTGAAGCATTGGTCTGAG     ALKHWSE        1     0
GCGCTGAAGCATTTGTATTTG     ALKHLYL        1     0
GCGCTGAAGCCGAATCATATT     ALKPNHI        1     0
GCGCTGAAGCCGACGAGTTCG     ALKPTSS        1     0
GCGCTGAAGCCGACGCTGCCG     ALKPTLP        1     0
GCGCTGAAGCCGACTCCGCTG     ALKPTPL        1     0
GCGCTGAAGCCGACTCCTCTG     ALKPTPL        1     0
GCGCTGAAGCCGACTCTGGTG     ALKPTLV        1     0
GCGCTGAAGCCGACTTGGATT     ALKPTWI        1     0
GCGCTGAAGCCGATGCGTCAG     ALKPMRQ        1     0
GCGCTGAAGCCGCCGCCGAGG     ALKPPPR        1     0
GCGCTGAAGCCGCCTAAGACG     ALKPPKT        1     0
GCGCTGAAGCCGCGGATTGCT     ALKPRIA        1     0
GCGCTGAAGCCGCGTCCTCCG     ALKPRPP        1     0
GCGCTGAAGCCGCTGACGCTT     ALKPLTL        1     0
GCGCTGAAGCCGCTGCTGACG     ALKPLLT        1     0
GCGCTGAAGCCGCTTCCGACG     ALKPLPT        1     0
GCGCTGAAGCCGCTTGAGTCT     ALKPLES        1     0
GCGCTGAAGCCGGAGCCTGCT     ALKPEPA        1     0
GCGCTGAAGCCGGATATTAGG     ALKPDIR        1     0
GCGCTGAAGCCGGATCCTCGT     ALKPDPR        1     0
GCGCTGAAGCCGGCGTATCCT     ALKPAYP        1     0
GCGCTGAAGCCGGCTGCTATG     ALKPAAM        1     0
GCGCTGAAGCCGGGGATGAAG     ALKPGMK        1     0
GCGCTGAAGCCGGTTTGGGTT     ALKPVWV        1     0
GCGCTGAAGCCGGTTTTGGAT     ALKPVLD        1     0
GCGCTGAAGCCGTCGTGTCCT     ALKPSCP        1     0
GCGCTGAAGCCGTCTCCTTAT     ALKPSPY        1     0
GCGCTGAAGCCGTCTCCTTCG     ALKPSPS        1     0
GCGCTGAAGCCGTCTCTTAAG     ALKPSLK        1     0
GCGCTGAAGCCGTGGACGGTG     ALKPWTV        1     0
GCGCTGAAGCCGTGGCGTGGG     ALKPWRG        1     0
GCGCTGAAGCCGTGTGCGTCG     ALKPCAS        1     0
GCGCTGAAGCCGTTGCCTAAT     ALKPLPN        1     0
GCGCTGAAGCCTAAGGTTTCT     ALKPKVS        1     0
GCGCTGAAGCCTAATACTTCT     ALKPNTS        1     0
GCGCTGAAGCCTAATCAGCAG     ALKPNQQ        1     0
GCGCTGAAGCCTACGATGATT     ALKPTMI        1     0
GCGCTGAAGCCTACGGTTGAT     ALKPTVD        1     0
GCGCTGAAGCCTACTTATCCG     ALKPTYP        1     0
GCGCTGAAGCCTAGTACGACG     ALKPSTT        1     0
GCGCTGAAGCCTAGTCATCTT     ALKPSHL        1     0
GCGCTGAAGCCTATGACTCCG     ALKPMTP        1     0
GCGCTGAAGCCTATGCGTTGG     ALKPMRW        1     0
GCGCTGAAGCCTATGTTTTAT     ALKPMFY        1     0
GCGCTGAAGCCTCAGTCTTGT     ALKPQSC        1     0
GCGCTGAAGCCTCCGAGTCGG     ALKPPSR        1     0
GCGCTGAAGCCTCCGGAGCAG     ALKPPEQ        1     0
GCGCTGAAGCCTCCGGATATG     ALKPPDM        1     0
GCGCTGAAGCCTCCTATGTGG     ALKPPMW        1     0
GCGCTGAAGCCTCCTCCTCCT     ALKPPPP        1     0
GCGCTGAAGCCTCCTGGTGAT     ALKPPGD        1     0
GCGCTGAAGCCTCGTCCTTAT     ALKPRPY        1     0
GCGCTGAAGCCTCTGCCTATT     ALKPLPI        1     0
GCGCTGAAGCCTCTGCGGGAT     ALKPLRD        1     0
GCGCTGAAGCCTCTGCTTCTG     ALKPLLL        1     0
GCGCTGAAGCCTGATAATAGG     ALKPDNR        1     0
GCGCTGAAGCCTGATGCTCTT     ALKPDAL        1     0
GCGCTGAAGCCTGATTATCCT     ALKPDYP        1     0
GCGCTGAAGCCTGCGACTAAT     ALKPATN        1     0
GCGCTGAAGCCTGCGCCGCTG     ALKPAPL        1     0
GCGCTGAAGCCTGCGCGGATG     ALKPARM        1     0
GCGCTGAAGCCTGTGCATCAT     ALKPVHH        1     0
GCGCTGAAGCCTGTTCGTACG     ALKPVRT        1     0
GCGCTGAAGCCTTATACTCCT     ALKPYTP        1     0
GCGCTGAAGCCTTATCGTCCG     ALKPYRP        1     0
GCGCTGAAGCCTTATGGGCTG     ALKPYGL        1     0
GCGCTGAAGCCTTATTATCGT     ALKPYYR        1     0
GCGCTGAAGCCTTCGACGCCG     ALKPSTP        1     0
GCGCTGAAGCCTTCGCTTGCT     ALKPSLA        1     0
GCGCTGAAGCCTTCGTGTTTG     ALKPSCL        1     0
GCGCTGAAGCCTTCTCCTTCG     ALKPSPS        1     0
GCGCTGAAGCCTTCTCTGCCT     ALKPSLP        1     0
GCGCTGAAGCCTTCTCTTACT     ALKPSLT        1     0
GCGCTGAAGCCTTGGCATAAG     ALKPWHK        1     0
GCGCTGAAGCTGAATCCTGCG     ALKLNPA        1     0
GCGCTGAAGCTGAGGCTGACG     ALKLRLT        1     0
GCGCTGAAGCTGCATATGACG     ALKLHMT        1     0
GCGCTGAAGCTGCCGCCTTCG     ALKLPPS        1     0
GCGCTGAAGCTGCCTTGTAAT     ALKLPCN        1     0
GCGCTGAAGCTGCTTACTAAT     ALKLLTN        1     0
GCGCTGAAGCTGGAGACTCGT     ALKLETR        1     0
GCGCTGAAGCTGGCGTATGAT     ALKLAYD        1     0
GCGCTGAAGCTGGTTCCGTTT     ALKLVPF        1     0
GCGCTGAAGCTGGTTGCGCCG     ALKLVAP        1     0
GCGCTGAAGCTGTCTTATGGT     ALKLSYG        1     0
GCGCTGAAGCTGTTTACGCTG     ALKLFTL        1     0
GCGCTGAAGCTTCAGTCGCAT     ALKLQSH        1     0
GCGCTGAAGCTTCATCCGCGG     ALKLHPR        1     0
GCGCTGAAGCTTCCGCCTCGT     ALKLPPR        1     0
GCGCTGAAGCTTCCGTCTCCT     ALKLPSP        1     0
GCGCTGAAGCTTCCTCCTTAT     ALKLPPY        1     0
GCGCTGAAGCTTCGGTTTGCT     ALKLRFA        1     0
GCGCTGAAGCTTGATGCGAGT     ALKLDAS        1     0
GCGCTGAAGCTTGGTCCTCCT     ALKLGPP        1     0
GCGCTGAAGCTTTATTCTCCG     ALKLYSP        1     0
GCGCTGAAGGAGAAGCTTCCT     ALKEKLP        1     0
GCGCTGAAGGAGACGGTTAAT     ALKETVN        1     0
GCGCTGAAGGAGACTACGGCG     ALKETTA        1     0
GCGCTGAAGGAGAGGATGTCT     ALKERMS        1     0
GCGCTGAAGGAGAGTACTTGT     ALKESTC        1     0
GCGCTGAAGGAGAGTCCTAAG     ALKESPK        1     0
GCGCTGAAGGAGCCTACTCCT     ALKEPTP        1     0
GCGCTGAAGGAGCCTCCGCAT     ALKEPPH        1     0
GCGCTGAAGGAGCCTGCTCTT     ALKEPAL        1     0
GCGCTGAAGGAGCCTGTGCGG     ALKEPVR        1     0
GCGCTGAAGGAGCGGTCGACT     ALKERST        1     0
GCGCTGAAGGAGCGTCTGACG     ALKERLT        1     0
GCGCTGAAGGAGCTGATGCGG     ALKELMR        1     0
GCGCTGAAGGAGCTGATTCTT     ALKELIL        1     0
GCGCTGAAGGAGCTGTATACG     ALKELYT        1     0
GCGCTGAAGGAGCTGTTGCGT     ALKELLR        1     0
GCGCTGAAGGAGCTTCCGACT     ALKELPT        1     0
GCGCTGAAGGAGGCGCCTCTT     ALKEAPL        1     0
GCGCTGAAGGAGGCGGATTGT     ALKEADC        1     0
GCGCTGAAGGAGGCGTGTGTG     ALKEACV        1     0
GCGCTGAAGGAGGGGCCTGAG     ALKEGPE        1     0
GCGCTGAAGGAGGGGGTGCCT     ALKEGVP        1     0
GCGCTGAAGGAGGTGCCGCCT     ALKEVPP        1     0
GCGCTGAAGGAGTCTGCGGAT     ALKESAD        1     0
GCGCTGAAGGATAATCGTCCG     ALKDNRP        1     0
GCGCTGAAGGATAATGTGTCT     ALKDNVS        1     0
GCGCTGAAGGATACTCCTGCT     ALKDTPA        1     0
GCGCTGAAGGATACTTAGGAT     ALKDTQD        1     0
GCGCTGAAGGATCAGACGGTG     ALKDQTV        1     0
GCGCTGAAGGATCCGGTGTAT     ALKDPVY        1     0
GCGCTGAAGGATCCTATTGTG     ALKDPIV        1     0
GCGCTGAAGGATCGTCCGTCT     ALKDRPS        1     0
GCGCTGAAGGATGATCTTTCG     ALKDDLS        1     0
GCGCTGAAGGATGCTCTGCGT     ALKDALR        1     0
GCGCTGAAGGATGGGCGTCTG     ALKDGRL        1     0
GCGCTGAAGGATGTGAAGACT     ALKDVKT        1     0
GCGCTGAAGGATGTGCCGTCG     ALKDVPS        1     0
GCGCTGAAGGATTAGATTCTT     ALKDQIL        1     0
GCGCTGAAGGATTATAGGCAT     ALKDYRH        1     0
GCGCTGAAGGATTATTCGATT     ALKDYSI        1     0
GCGCTGAAGGATTCGGCGACG     ALKDSAT        1     0
GCGCTGAAGGATTCTCCGACG     ALKDSPT        1     0
GCGCTGAAGGATTCTTGGAGT     ALKDSWS        1     0
GCGCTGAAGGCGACTCCTCCG     ALKATPP        1     0
GCGCTGAAGGCGAGTGTTCCT     ALKASVP        1     0
GCGCTGAAGGCGGTGCGGTCT     ALKAVRS        1     0
GCGCTGAAGGCGGTTCTTGCT     ALKAVLA        1     0
GCGCTGAAGGCGTATCCGGCT     ALKAYPA        1     0
GCGCTGAAGGCGTATCGTACG     ALKAYRT        1     0
GCGCTGAAGGCGTATTCTAAT     ALKAYSN        1     0
GCGCTGAAGGCGTGGTCTTTT     ALKAWSF        1     0
GCGCTGAAGGCGTTGACTAGT     ALKALTS        1     0
GCGCTGAAGGCTAAGTATATT     ALKAKYI        1     0
GCGCTGAAGGCTAATAATCAT     ALKANNH        1     0
GCGCTGAAGGCTAATCTGCTT     ALKANLL        1     0
GCGCTGAAGGCTAATCTGGTG     ALKANLV        1     0
GCGCTGAAGGCTACGACGTCT     ALKATTS        1     0
GCGCTGAAGGCTACTATTTTT     ALKATIF        1     0
GCGCTGAAGGCTACTCCGCAT     ALKATPH        1     0
GCGCTGAAGGCTACTCGTTCT     ALKATRS        1     0
GCGCTGAAGGCTACTGCATCT     ALKATAS        1     0
GCGCTGAAGGCTATTACTCAT     ALKAITH        1     0
GCGCTGAAGGCTATTCAGCCG     ALKAIQP        1     0
GCGCTGAAGGCTCAGAAGGCG     ALKAQKA        1     0
GCGCTGAAGGCTCAGGCTGCT     ALKAQAA        1     0
GCGCTGAAGGCTCCGGGTTTG     ALKAPGL        1     0
GCGCTGAAGGCTCCTATTCCT     ALKAPIP        1     0
GCGCTGAAGGCTCCTCGTCAT     ALKAPRH        1     0
GCGCTGAAGGCTCTGGCTGTT     ALKALAV        1     0
GCGCTGAAGGCTCTTGCTAAT     ALKALAN        1     0
GCGCTGAAGGCTGAGACGGGG     ALKAETG        1     0
GCGCTGAAGGCTGGTTCGTAT     ALKAGSY        1     0
GCGCTGAAGGCTGTGTGGACT     ALKAVWT        1     0
GCGCTGAAGGCTTTTGCGGTT     ALKAFAV        1     0
GCGCTGAAGGGGAAGCATCAT     ALKGKHH        1     0
GCGCTGAAGGGGAATATGAAG     ALKGNMK        1     0
GCGCTGAAGGGGACGCTGTTT     ALKGTLF        1     0
GCGCTGAAGGGGACTTCTTGG     ALKGTSW        1     0
GCGCTGAAGGGGATGCGTCAT     ALKGMRH        1     0
GCGCTGAAGGGGATTCCTACG     ALKGIPT        1     0
GCGCTGAAGGGGATTTTTTAG     ALKGIFQ        1     0
GCGCTGAAGGGGCCGATGAGT     ALKGPMS        1     0
GCGCTGAAGGGGCCGCTTTCG     ALKGPLS        1     0
GCGCTGAAGGGGCCTCTGCCT     ALKGPLP        1     0
GCGCTGAAGGGGCCTGCGTCT     ALKGPAS        1     0
GCGCTGAAGGGGCGGTATTTG     ALKGRYL        1     0
GCGCTGAAGGGGCTTGAGTCT     ALKGLES        1     0
GCGCTGAAGGGGGAGGAGGTT     ALKGEEV        1     0
GCGCTGAAGGGGGAGGCGGCT     ALKGEAA        1     0
GCGCTGAAGGGGGAGGGGAGT     ALKGEGS        1     0
GCGCTGAAGGGGGCTACTACG     ALKGATT        1     0
GCGCTGAAGGGGGCTCCTTCT     ALKGAPS        1     0
GCGCTGAAGGGGGGAAATCTG     ALKGGNL        1     0
GCGCTGAAGGGGGTGTCTTTT     ALKGVSF        1     0
GCGCTGAAGGGGTCTAGTCCG     ALKGSSP        1     0
GCGCTGAAGGGGTCTCTGGGT     ALKGSLG        1     0
GCGCTGAAGGGTCAGTCTGAG     ALKGQSE        1     0
GCGCTGAAGGGTCATACTCCT     ALKGHTP        1     0
GCGCTGAAGGGTCCGACGGCG     ALKGPTA        1     0
GCGCTGAAGGGTCCTACGGCT     ALKGPTA        1     0
GCGCTGAAGGGTCCTGAGCCG     ALKGPEP        1     0
GCGCTGAAGGGTCTTGGTGAG     ALKGLGE        1     0
GCGCTGAAGGGTGCTCTGTCT     ALKGALS        1     0
GCGCTGAAGGGTGGTCAGTTT     ALKGGQF        1     0
GCGCTGAAGGGTTCGAGTCAG     ALKGSSQ        1     0
GCGCTGAAGGTGACTACGTCT     ALKVTTS        1     0
GCGCTGAAGGTGACTAGTGTT     ALKVTSV        1     0
GCGCTGAAGGTGATGTCTGAT     ALKVMSD        1     0
GCGCTGAAGGTGATTCGTTCG     ALKVIRS        1     0
GCGCTGAAGGTGCATACGGGT     ALKVHTG        1     0
GCGCTGAAGGTGCATAGTAGG     ALKVHSR        1     0
GCGCTGAAGGTGCATGCGGTG     ALKVHAV        1     0
GCGCTGAAGGTGCCGCCTCTT     ALKVPPL        1     0
GCGCTGAAGGTGCCGTCGCCG     ALKVPSP        1     0
GCGCTGAAGGTGCCTACGGTT     ALKVPTV        1     0
GCGCTGAAGGTGCCTTATATT     ALKVPYI        1     0
GCGCTGAAGGTGCGGCCTCCG     ALKVRPP        1     0
GCGCTGAAGGTGCGTACGACT     ALKVRTT        1     0
GCGCTGAAGGTGCTGCATTCG     ALKVLHS        1     0
GCGCTGAAGGTGCTTATGGCT     ALKVLMA        1     0
GCGCTGAAGGTGGAGAGTCGT     ALKVESR        1     0
GCGCTGAAGGTGGAGCTGGGG     ALKVELG        1     0
GCGCTGAAGGTGGATATTCGT     ALKVDIR        1     0
GCGCTGAAGGTGGTGCGTTCG     ALKVVRS        1     0
GCGCTGAAGGTTAATGCTTGG     ALKVNAW        1     0
GCGCTGAAGGTTACGCCGACT     ALKVTPT        1     0
GCGCTGAAGGTTACGTATAGT     ALKVTYS        1     0
GCGCTGAAGGTTACGTGTTCT     ALKVTCS        1     0
GCGCTGAAGGTTACTAATCAG     ALKVTNQ        1     0
GCGCTGAAGGTTCAGGGGCCT     ALKVQGP        1     0
GCGCTGAAGGTTCAGTGGCCT     ALKVQWP        1     0
GCGCTGAAGGTTCCGATTTGT     ALKVPIC        1     0
GCGCTGAAGGTTCCGCATGGG     ALKVPHG        1     0
GCGCTGAAGGTTCTTCCTCTG     ALKVLPL        1     0
GCGCTGAAGGTTCTTCCTTGG     ALKVLPW        1     0
GCGCTGAAGGTTGCGGTGACT     ALKVAVT        1     0
GCGCTGAAGGTTGCTGGTGTT     ALKVAGV        1     0
GCGCTGAAGGTTGTTAAGACG     ALKVVKT        1     0
GCGCTGAAGGTTGTTTTGGCT     ALKVVLA        1     0
GCGCTGAAGGTTTATCATTTT     ALKVYHF        1     0
GCGCTGAAGGTTTCGACGGTG     ALKVSTV        1     0
GCGCTGAAGGTTTCGTCGTAT     ALKVSSY        1     0
GCGCTGAAGTAGAAGCAGCTT     ALKQKQL        1     0
GCGCTGAAGTAGACTGAGGCT     ALKQTEA        1     0
GCGCTGAAGTAGACTTCTCAT     ALKQTSH        1     0
GCGCTGAAGTAGATGCTTTCT     ALKQMLS        1     0
GCGCTGAAGTAGCTGCCTGCT     ALKQLPA        1     0
GCGCTGAAGTAGGAGACTCAG     ALKQETQ        1     0
GCGCTGAAGTAGGTGTAGACT     ALKQVQT        1     0
GCGCTGAAGTATAAGATGTAT     ALKYKMY        1     0
GCGCTGAAGTATAAGTCTCTT     ALKYKSL        1     0
GCGCTGAAGTATACGCAGTTG     ALKYTQL        1     0
GCGCTGAAGTATACTACTCCG     ALKYTTP        1     0
GCGCTGAAGTATATGGCGCTT     ALKYMAL        1     0
GCGCTGAAGTATCAGCTTGCT     ALKYQLA        1     0
GCGCTGAAGTATCATCAGTTT     ALKYHQF        1     0
GCGCTGAAGTATCATCATGCT     ALKYHHA        1     0
GCGCTGAAGTATCATCCTGTT     ALKYHPV        1     0
GCGCTGAAGTATCCGACTCGG     ALKYPTR        1     0
GCGCTGAAGTATCCGTATTCG     ALKYPYS        1     0
GCGCTGAAGTATCCTAAGTCG     ALKYPKS        1     0
GCGCTGAAGTATCCTTGGGCT     ALKYPWA        1     0
GCGCTGAAGTATGATCAGCCG     ALKYDQP        1     0
GCGCTGAAGTATGCTCTTCAT     ALKYALH        1     0
GCGCTGAAGTATGGGTCGCTT     ALKYGSL        1     0
GCGCTGAAGTATGTGCTGTCT     ALKYVLS        1     0
GCGCTGAAGTATTCGCTTAAT     ALKYSLN        1     0
GCGCTGAAGTATTTTTCTACT     ALKYFST        1     0
GCGCTGAAGTCGAATCCTCCT     ALKSNPP        1     0
GCGCTGAAGTCGAATCTGAAT     ALKSNLN        1     0
GCGCTGAAGTCGAATTATGCG     ALKSNYA        1     0
GCGCTGAAGTCGACGTGGACG     ALKSTWT        1     0
GCGCTGAAGTCGATGGCTTCG     ALKSMAS        1     0
GCGCTGAAGTCGATGGTTCGT     ALKSMVR        1     0
GCGCTGAAGTCGATTGATTAT     ALKSIDY        1     0
GCGCTGAAGTCGATTGCTGCT     ALKSIAA        1     0
GCGCTGAAGTCGATTTATCAT     ALKSIYH        1     0
GCGCTGAAGTCGCATAATCCT     ALKSHNP        1     0
GCGCTGAAGTCGCCGCAGCGG     ALKSPQR        1     0
GCGCTGAAGTCGCCGCATCTG     ALKSPHL        1     0
GCGCTGAAGTCGCCTCAGTTT     ALKSPQF        1     0
GCGCTGAAGTCGCTTCATCCT     ALKSLHP        1     0
GCGCTGAAGTCGCTTCATTAG     ALKSLHQ        1     0
GCGCTGAAGTCGCTTCGGCTT     ALKSLRL        1     0
GCGCTGAAGTCGCTTTTGCTG     ALKSLLL        1     0
GCGCTGAAGTCGGAGTGGTTG     ALKSEWL        1     0
GCGCTGAAGTCGGCGATGCCT     ALKSAMP        1     0
GCGCTGAAGTCGGCTCCTCCT     ALKSAPP        1     0
GCGCTGAAGTCGGGTCAGTGG     ALKSGQW        1     0
GCGCTGAAGTCGGTGTTGCCG     ALKSVLP        1     0
GCGCTGAAGTCGTATTGGTTT     ALKSYWF        1     0
GCGCTGAAGTCGTCGGCTCAG     ALKSSAQ        1     0
GCGCTGAAGTCTAATAGTCTT     ALKSNSL        1     0
GCGCTGAAGTCTACGGCGTCT     ALKSTAS        1     0
GCGCTGAAGTCTACTAAGATT     ALKSTKI        1     0
GCGCTGAAGTCTAGGGAGTAT     ALKSREY        1     0
GCGCTGAAGTCTATTTCTAAG     ALKSISK        1     0
GCGCTGAAGTCTCATGTGCCG     ALKSHVP        1     0
GCGCTGAAGTCTCCTCCTGAT     ALKSPPD        1     0
GCGCTGAAGTCTCGTGATGCG     ALKSRDA        1     0
GCGCTGAAGTCTCTGGTTGTT     ALKSLVV        1     0
GCGCTGAAGTCTCTGTTGGCT     ALKSLLA        1     0
GCGCTGAAGTCTCTTAATGCG     ALKSLNA        1     0
GCGCTGAAGTCTCTTTCGGAT     ALKSLSD        1     0
GCGCTGAAGTCTGAGGCGTTG     ALKSEAL        1     0
GCGCTGAAGTCTGAGTTGTAG     ALKSELQ        1     0
GCGCTGAAGTCTGATCCTCAG     ALKSDPQ        1     0
GCGCTGAAGTCTGCGAATCAG     ALKSANQ        1     0
GCGCTGAAGTCTGCTTGTTTT     ALKSACF        1     0
GCGCTGAAGTCTGTTGCGCCG     ALKSVAP        1     0
GCGCTGAAGTCTGTTGTGCCG     ALKSVVP        1     0
GCGCTGAAGTCTTATTTGAGT     ALKSYLS        1     0
GCGCTGAAGTCTTCGCAGTCT     ALKSSQS        1     0
GCGCTGAAGTCTTCGCGGACG     ALKSSRT        1     0
GCGCTGAAGTGGAAGGCTCCT     ALKWKAP        1     0
GCGCTGAAGTGGACGTCGTTG     ALKWTSL        1     0
GCGCTGAAGTGGATTACTAGT     ALKWITS        1     0
GCGCTGAAGTGGCCGGAGATT     ALKWPEI        1     0
GCGCTGAAGTGGCCTACTGAT     ALKWPTD        1     0
GCGCTGAAGTGGCCTCATACG     ALKWPHT        1     0
GCGCTGAAGTGGCCTGTGAAT     ALKWPVN        1     0
GCGCTGAAGTGGGCTACGTCG     ALKWATS        1     0
GCGCTGAAGTGGGCTAGGCCT     ALKWARP        1     0
GCGCTGAAGTGGGTTTATCCG     ALKWVYP        1     0
GCGCTGAAGTGGTCGCATGTG     ALKWSHV        1     0
GCGCTGAAGTGTCAGACTAGG     ALKCQTR        1     0
GCGCTGAAGTGTCAGATTTTG     ALKCQIL        1     0
GCGCTGAAGTGTCCGGCGGGT     ALKCPAG        1     0
GCGCTGAAGTGTCCTGTGTGT     ALKCPVC        1     0
GCGCTGAAGTGTGCGCCTGCT     ALKCAPA        1     0
GCGCTGAAGTGTGCGGGTCCG     ALKCAGP        1     0
GCGCTGAAGTGTTCGATGCAT     ALKCSMH        1     0
GCGCTGAAGTGTTGGCCGCGT     ALKCWPR        1     0
GCGCTGAAGTGTTGTCTTTCG     ALKCCLS        1     0
GCGCTGAAGTTGACTATTCCT     ALKLTIP        1     0
GCGCTGAAGTTGAGTGTTCGG     ALKLSVR        1     0
GCGCTGAAGTTGCCGACGCAG     ALKLPTQ        1     0
GCGCTGAAGTTGCCGACTCTT     ALKLPTL        1     0
GCGCTGAAGTTGCCGCCGTTG     ALKLPPL        1     0
GCGCTGAAGTTGCCTCGGCAG     ALKLPRQ        1     0
GCGCTGAAGTTGCCTCTGCTT     ALKLPLL        1     0
GCGCTGAAGTTGCGTCATGCT     ALKLRHA        1     0
GCGCTGAAGTTGGTGGAGCCT     ALKLVEP        1     0
GCGCTGAAGTTGTATAATACG     ALKLYNT        1     0
GCGCTGAAGTTGTATGAGGCT     ALKLYEA        1     0
GCGCTGAAGTTGTCGCTTACT     ALKLSLT        1     0
GCGCTGAAGTTTACTTGGCCT     ALKFTWP        1     0
GCGCTGAAGTTTAGGTATTAT     ALKFRYY        1     0
GCGCTGAAGTTTCAGACTAAG     ALKFQTK        1     0
GCGCTGAAGTTTCCGCGTGCT     ALKFPRA        1     0
GCGCTGAAGTTTCCTCATCTT     ALKFPHL        1     0
GCGCTGAAGTTTCGTGCGCCT     ALKFRAP        1     0
GCGCTGAAGTTTCTGATGAAT     ALKFLMN        1     0
GCGCTGAAGTTTGAGAAGTCT     ALKFEKS        1     0
GCGCTGAAGTTTGCGCCTGCG     ALKFAPA        1     0
GCGCTGAAGTTTGCTCGTTCG     ALKFARS        1     0
GCGCTGAAGTTTGGGGTGCCT     ALKFGVP        1     0
GCGCTGAAGTTTTGGCCTCGT     ALKFWPR        1     0
GCGCTGAAGTTTTGTTCGAAG     ALKFCSK        1     0
GCGCTGAATAAGACTCGGCTT     ALNKTRL        1     0
GCGCTGAATAAGACTGCTACT     ALNKTAT        1     0
GCGCTGAATAAGACTGCTTGG     ALNKTAW        1     0
GCGCTGAATAAGAGGACTCTT     ALNKRTL        1     0
GCGCTGAATAAGATGCAGAGG     ALNKMQR        1     0
GCGCTGAATAAGCAGGGTGAG     ALNKQGE        1     0
GCGCTGAATAAGCATACTCAT     ALNKHTH        1     0
GCGCTGAATAAGCATCGTACT     ALNKHRT        1     0
GCGCTGAATAAGCCGTAGGTT     ALNKPQV        1     0
GCGCTGAATAAGCCTGCGCTG     ALNKPAL        1     0
GCGCTGAATAAGGAGCTGCGT     ALNKELR        1     0
GCGCTGAATAAGGAGTCGCAT     ALNKESH        1     0
GCGCTGAATAAGGCTGCTGCT     ALNKAAA        1     0
GCGCTGAATAAGGTGGATCCG     ALNKVDP        1     0
GCGCTGAATAAGTATCCTACT     ALNKYPT        1     0
GCGCTGAATAAGTATCCTGCG     ALNKYPA        1     0
GCGCTGAATAAGTGGACTCGT     ALNKWTR        1     0
GCGCTGAATAAGTGGCCTTCG     ALNKWPS        1     0
GCGCTGAATAAGTTTCCTACG     ALNKFPT        1     0
GCGCTGAATAATACGGCGCCG     ALNNTAP        1     0
GCGCTGAATAATACTCGTTTT     ALNNTRF        1     0
GCGCTGAATAATAGTATGGGG     ALNNSMG        1     0
GCGCTGAATAATATGTGTTAT     ALNNMCY        1     0
GCGCTGAATAATCCGCTGGTG     ALNNPLV        1     0
GCGCTGAATAATCCTACTAAT     ALNNPTN        1     0
GCGCTGAATAATCGGGGTCCT     ALNNRGP        1     0
GCGCTGAATAATCTTTCTCAT     ALNNLSH        1     0
GCGCTGAATAATCTTTTTAAG     ALNNLFK        1     0
GCGCTGAATAATGAGCAGCTG     ALNNEQL        1     0
GCGCTGAATAATGAGGCTGCT     ALNNEAA        1     0
GCGCTGAATAATGTTTCTGCG     ALNNVSA        1     0
GCGCTGAATAATTGGATGCCT     ALNNWMP        1     0
GCGCTGAATAATTTGGGTATG     ALNNLGM        1     0
GCGCTGAATACGAAGGCGCCG     ALNTKAP        1     0
GCGCTGAATACGAATTTGCTT     ALNTNLL        1     0
GCGCTGAATACGACGCAGGGT     ALNTTQG        1     0
GCGCTGAATACGACGTCTCAT     ALNTTSH        1     0
GCGCTGAATACGACTCTGCCG     ALNTTLP        1     0
GCGCTGAATACGATGCGTCCA     ALNTMRP        1     0
GCGCTGAATACGATTACTTCG     ALNTITS        1     0
GCGCTGAATACGCCTAATGCT     ALNTPNA        1     0
GCGCTGAATACGCCTACTAGG     ALNTPTR        1     0
GCGCTGAATACGCCTCATCGT     ALNTPHR        1     0
GCGCTGAATACGCCTCTTTGG     ALNTPLW        1     0
GCGCTGAATACGCGTCCGGAT     ALNTRPD        1     0
GCGCTGAATACGCTTAATAAT     ALNTLNN        1     0
GCGCTGAATACGCTTTCTCCT     ALNTLSP        1     0
GCGCTGAATACGGGTCAGATG     ALNTGQM        1     0
GCGCTGAATACGGTGCCTTCG     ALNTVPS        1     0
GCGCTGAATACGTATCTGTCT     ALNTYLS        1     0
GCGCTGAATACTAATCCTGAT     ALNTNPD        1     0
GCGCTGAATACTACTGGGACG     ALNTTGT        1     0
GCGCTGAATACTAGGACGCAG     ALNTRTQ        1     0
GCGCTGAATACTAGGCAGCCG     ALNTRQP        1     0
GCGCTGAATACTAGTGCGCTT     ALNTSAL        1     0
GCGCTGAATACTAGTTCTGCG     ALNTSSA        1     0
GCGCTGAATACTATGGCTACT     ALNTMAT        1     0
GCGCTGAATACTCAGTCTAGT     ALNTQSS        1     0
GCGCTGAATACTCATTATTGG     ALNTHYW        1     0
GCGCTGAATACTCCGAATTAT     ALNTPNY        1     0
GCGCTGAATACTCCTATGGCT     ALNTPMA        1     0
GCGCTGAATACTCCTTCGTCT     ALNTPSS        1     0
GCGCTGAATACTCGGACGCTG     ALNTRTL        1     0
GCGCTGAATACTCGGTCTATG     ALNTRSM        1     0
GCGCTGAATACTCTGACTATG     ALNTLTM        1     0
GCGCTGAATACTCTGATGCAG     ALNTLMQ        1     0
GCGCTGAATACTCTGCAGCAT     ALNTLQH        1     0
GCGCTGAATACTCTGCGTATG     ALNTLRM        1     0
GCGCTGAATACTCTTATGCCG     ALNTLMP        1     0
GCGCTGAATACTCTTGTTGCT     ALNTLVA        1     0
GCGCTGAATACTGATAATACT     ALNTDNT        1     0
GCGCTGAATACTGCTATGCAT     ALNTAMH        1     0
GCGCTGAATACTGCTGCGGTG     ALNTAAV        1     0
GCGCTGAATACTGGGCAGAAT     ALNTGQN        1     0
GCGCTGAATACTGGTCAGTTG     ALNTGQL        1     0
GCGCTGAATACTGGTGCTTGT     ALNTGAC        1     0
GCGCTGAATACTGTGCCGCAT     ALNTVPH        1     0
GCGCTGAATACTTCGCGTATT     ALNTSRI        1     0
GCGCTGAATACTTCGGCTTCG     ALNTSAS        1     0
GCGCTGAATAGGATTACGAGT     ALNRITS        1     0
GCGCTGAATAGGCTTCCGCAG     ALNRLPQ        1     0
GCGCTGAATAGGTATCCTCAG     ALNRYPQ        1     0
GCGCTGAATAGGTCGTCGTAT     ALNRSSY        1     0
GCGCTGAATAGGTCTGTTGCT     ALNRSVA        1     0
GCGCTGAATAGGTTGGAGTAT     ALNRLEY        1     0
GCGCTGAATAGTAAGGAGCGG     ALNSKER        1     0
GCGCTGAATAGTACTACGTGT     ALNSTTC        1     0
GCGCTGAATAGTACTGTGCGT     ALNSTVR        1     0
GCGCTGAATAGTAGGCTGCTG     ALNSRLL        1     0
GCGCTGAATAGTAGGTCTGTT     ALNSRSV        1     0
GCGCTGAATAGTCAGATGACC     ALNSQMT        1     0
GCGCTGAATAGTCAGCTTGCG     ALNSQLA        1     0
GCGCTGAATAGTCCGAGGTAT     ALNSPRY        1     0
GCGCTGAATAGTCCTCCGGAG     ALNSPPE        1     0
GCGCTGAATAGTCCTCTTTAT     ALNSPLY        1     0
GCGCTGAATAGTCGTGGTGGG     ALNSRGG        1     0
GCGCTGAATAGTCTTCCGTCG     ALNSLPS        1     0
GCGCTGAATAGTTCTAAGTTG     ALNSSKL        1     0
GCGCTGAATAGTTGGAAGATT     ALNSWKI        1     0
GCGCTGAATAGTTTGTATGCG     ALNSLYA        1     0
GCGCTGAATAGTTTTCCTTAG     ALNSFPQ        1     0
GCGCTGAATAGTTTTTCTCGG     ALNSFSR        1     0
GCGCTGAATATGACTGTTGCG     ALNMTVA        1     0
GCGCTGAATATGACTTCTGGG     ALNMTSG        1     0
GCGCTGAATATGAGGCTTCCG     ALNMRLP        1     0
GCGCTGAATATGAGTACGCGT     ALNMSTR        1     0
GCGCTGAATATGCAGGGTCCG     ALNMQGP        1     0
GCGCTGAATATGCATAATGAT     ALNMHND        1     0
GCGCTGAATATGCATGCTGTT     ALNMHAV        1     0
GCGCTGAATATGCATTATGCT     ALNMHYA        1     0
GCGCTGAATATGCCGCTTACG     ALNMPLT        1     0
GCGCTGAATATGCCGTAGACT     ALNMPQT        1     0
GCGCTGAATATGCCTTCGTGG     ALNMPSW        1     0
GCGCTGAATATGCCTTCTCCT     ALNMPSP        1     0
GCGCTGAATATGCGATCGGAG     ALNMRSE        1     0
GCGCTGAATATGCGGGAGAAT     ALNMREN        1     0
GCGCTGAATATGCGTTCGCCG     ALNMRSP        1     0
GCGCTGAATATGCTGACGACG     ALNMLTT        1     0
GCGCTGAATATGGCTCTTCCG     ALNMALP        1     0
GCGCTGAATATGGGGGAGTGG     ALNMGEW        1     0
GCGCTGAATATGGGTGCTCCT     ALNMGAP        1     0
GCGCTGAATATGGGTGTGCGT     ALNMGVR        1     0
GCGCTGAATATGTATGAGCCT     ALNMYEP        1     0
GCGCTGAATATGTCGCCGATT     ALNMSPI        1     0
GCGCTGAATATGTCGCCTCTT     ALNMSPL        1     0
GCGCTGAATATTAAGAGGGAT     ALNIKRD        1     0
GCGCTGAATATTACGCCTATG     ALNITPM        1     0
GCGCTGAATATTATTACTCCT     ALNIITP        1     0
GCGCTGAATATTATTCCGCAG     ALNIIPQ        1     0
GCGCTGAATATTCAGCTTTCT     ALNIQLS        1     0
GCGCTGAATATTCATCGGAAG     ALNIHRK        1     0
GCGCTGAATATTCATGCTTGG     ALNIHAW        1     0
GCGCTGAATATTCGTATTTGT     ALNIRIC        1     0
GCGCTGAATATTGAGACGGAG     ALNIETE        1     0
GCGCTGAATATTGATCCTTTG     ALNIDPL        1     0
GCGCTGAATATTGCTCTTCTT     ALNIALL        1     0
GCGCTGAATCAGAATACTCTT     ALNQNTL        1     0
GCGCTGAATCAGACGCATCCT     ALNQTHP        1     0
GCGCTGAATCAGACGGTTGAT     ALNQTVD        1     0
GCGCTGAATCAGACGTAGACT     ALNQTQT        1     0
GCGCTGAATCAGACTAATCGT     ALNQTNR        1     0
GCGCTGAATCAGATGATTCCG     ALNQMIP        1     0
GCGCTGAATCAGATGTTGAAT     ALNQMLN        1     0
GCGCTGAATCAGATTCATCTT     ALNQIHL        1     0
GCGCTGAATCAGATTCGGATT     ALNQIRI        1     0
GCGCTGAATCAGCATCAGACT     ALNQHQT        1     0
GCGCTGAATCAGCCGTCTTTT     ALNQPSF        1     0
GCGCTGAATCAGCCTTCGCCG     ALNQPSP        1     0
GCGCTGAATCAGCGGCCTGTG     ALNQRPV        1     0
GCGCTGAATCAGCGTGCGGGT     ALNQRAG        1     0
GCGCTGAATCAGCTGTTGTAT     ALNQLLY        1     0
GCGCTGAATCAGCTTTCTTCG     ALNQLSS        1     0
GCGCTGAATCAGGTGAATATG     ALNQVNM        1     0
GCGCTGAATCAGGTGCTGAAG     ALNQVLK        1     0
GCGCTGAATCAGGTTCCTCCG     ALNQVPP        1     0
GCGCTGAATCAGTATGATAAT     ALNQYDN        1     0
GCGCTGAATCAGTATGGGTGG     ALNQYGW        1     0
GCGCTGAATCAGTCGCTTATT     ALNQSLI        1     0
GCGCTGAATCAGTTGGCTCAT     ALNQLAH        1     0
GCGCTGAATCATAATCTGCAT     ALNHNLH        1     0
GCGCTGAATCATAATTCGCTT     ALNHNSL        1     0
GCGCTGAATCATACTCAGCGG     ALNHTQR        1     0
GCGCTGAATCATACTTTGCGG     ALNHTLR        1     0
GCGCTGAATCATATGCTGCAT     ALNHMLH        1     0
GCGCTGAATCATATTACTGCG     ALNHITA        1     0
GCGCTGAATCATCATCCTTCT     ALNHHPS        1     0
GCGCTGAATCATCCGCCGCAT     ALNHPPH        1     0
GCGCTGAATCATCCGCGTCCT     ALNHPRP        1     0
GCGCTGAATCATCCGGTTATG     ALNHPVM        1     0
GCGCTGAATCATCCGTTTATG     ALNHPFM        1     0
GCGCTGAATCATCCTCGGCAT     ALNHPRH        1     0
GCGCTGAATCATCCTTAGGTT     ALNHPQV        1     0
GCGCTGAATCATCCTTATTGG     ALNHPYW        1     0
GCGCTGAATCATCCTTGGACG     ALNHPWT        1     0
GCGCTGAATCATCGGGTTGCG     ALNHRVA        1     0
GCGCTGAATCATCTGCTTGTT     ALNHLLV        1     0
GCGCTGAATCATCTGTCGAGT     ALNHLSS        1     0
GCGCTGAATCATCTTAAGCTT     ALNHLKL        1     0
GCGCTGAATCATGAGGAGACG     ALNHEET        1     0
GCGCTGAATCATGATTGGCGG     ALNHDWR        1     0
GCGCTGAATCATGCGTGTTTT     ALNHACF        1     0
GCGCTGAATCATGCTACTCTT     ALNHATL        1     0
GCGCTGAATCATGCTGTGGCG     ALNHAVA        1     0
GCGCTGAATCATGTGGCGTGT     ALNHVAC        1     0
GCGCTGAATCATGTTCCTCCT     ALNHVPP        1     0
GCGCTGAATCATTCTCATCGT     ALNHSHR        1     0
GCGCTGAATCATTCTGTGCAG     ALNHSVQ        1     0
GCGCTGAATCATTGTAGGCCT     ALNHCRP        1     0
GCGCTGAATCATTTTGCTGCG     ALNHFAA        1     0
GCGCTGAATCCGAAGCAGGGT     ALNPKQG        1     0
GCGCTGAATCCGAATACGAGT     ALNPNTS        1     0
GCGCTGAATCCGACGTTTCGT     ALNPTFR        1     0
GCGCTGAATCCGAGTCTGTTG     ALNPSLL        1     0
GCGCTGAATCCGATGACTGCT     ALNPMTA        1     0
GCGCTGAATCCGATGCATATT     ALNPMHI        1     0
GCGCTGAATCCGCAGGCGAAG     ALNPQAK        1     0
GCGCTGAATCCGCATTAGGTG     ALNPHQV        1     0
GCGCTGAATCCGCCGAAGTCT     ALNPPKS        1     0
GCGCTGAATCCGCCTCCGCTT     ALNPPPL        1     0
GCGCTGAATCCGCGGGCGTAG     ALNPRAQ        1     0
GCGCTGAATCCGCGTACGCAT     ALNPRTH        1     0
GCGCTGAATCCGCGTTTGCAT     ALNPRLH        1     0
GCGCTGAATCCGCTGACGGGG     ALNPLTG        1     0
GCGCTGAATCCGCTTCCTACT     ALNPLPT        1     0
GCGCTGAATCCGCTTGGTCCG     ALNPLGP        1     0
GCGCTGAATCCGGATGATCGT     ALNPDDR        1     0
GCGCTGAATCCGGCGGATAAG     ALNPADK        1     0
GCGCTGAATCCGGCGTCGTCG     ALNPASS        1     0
GCGCTGAATCCGGCTCATCTG     ALNPAHL        1     0
GCGCTGAATCCGTATCCGCCT     ALNPYPP        1     0
GCGCTGAATCCGTATTTTCCT     ALNPYFP        1     0
GCGCTGAATCCGTCGCGTGCG     ALNPSRA        1     0
GCGCTGAATCCGTCTCATGAG     ALNPSHE        1     0
GCGCTGAATCCGTCTGATGAT     ALNPSDD        1     0
GCGCTGAATCCGTCTGCGTCT     ALNPSAS        1     0
GCGCTGAATCCGTGGTCGCAT     ALNPWSH        1     0
GCGCTGAATCCGTGGTCTCCG     ALNPWSP        1     0
GCGCTGAATCCGTTTCCTCCG     ALNPFPP        1     0
GCGCTGAATCCGTTTTATTGG     ALNPFYW        1     0
GCGCTGAATCCTACGGCTAAT     ALNPTAN        1     0
GCGCTGAATCCTACTACTGAT     ALNPTTD        1     0
GCGCTGAATCCTAGTCGTCCG     ALNPSRP        1     0
GCGCTGAATCCTATGAGTATG     ALNPMSM        1     0
GCGCTGAATCCTATGAGTCCT     ALNPMSP        1     0
GCGCTGAATCCTATGTCGACT     ALNPMST        1     0
GCGCTGAATCCTCAGCCTCCG     ALNPQPP        1     0
GCGCTGAATCCTCATAGTCTT     ALNPHSL        1     0
GCGCTGAATCCTCATCAGTAT     ALNPHQY        1     0
GCGCTGAATCCTCATGCGTAT     ALNPHAY        1     0
GCGCTGAATCCTCCTCGTATT     ALNPPRI        1     0
GCGCTGAATCCTCGGCTGCAG     ALNPRLQ        1     0
GCGCTGAATCCTCGGGGTGTT     ALNPRGV        1     0
GCGCTGAATCCTCTGAGGATT     ALNPLRI        1     0
GCGCTGAATCCTCTTATGACT     ALNPLMT        1     0
GCGCTGAATCCTCTTCCGACG     ALNPLPT        1     0
GCGCTGAATCCTGAGGTTTAT     ALNPEVY        1     0
GCGCTGAATCCTGATCTGACG     ALNPDLT        1     0
GCGCTGAATCCTGATCTGCGG     ALNPDLR        1     0
GCGCTGAATCCTGATTAGCTT     ALNPDQL        1     0
GCGCTGAATCCTGCGAGTACG     ALNPAST        1     0
GCGCTGAATCCTGCGGCGGCT     ALNPAAA        1     0
GCGCTGAATCCTGCTAATTAT     ALNPANY        1     0
GCGCTGAATCCTGCTCCGCGG     ALNPAPR        1     0
GCGCTGAATCCTGCTCCTCCT     ALNPAPP        1     0
GCGCTGAATCCTGCTCGGTGT     ALNPARC        1     0
GCGCTGAATCCTGCTCTGCGT     ALNPALR        1     0
GCGCTGAATCCTGCTTAGGGT     ALNPAQG        1     0
GCGCTGAATCCTGTGCTTGTT     ALNPVLV        1     0
GCGCTGAATCCTGTTCGGTCT     ALNPVRS        1     0
GCGCTGAATCCTGTTCTTCCT     ALNPVLP        1     0
GCGCTGAATCCTTAGGTTGCG     ALNPQVA        1     0
GCGCTGAATCCTTATGTGACT     ALNPYVT        1     0
GCGCTGAATCCTTCTCTTATT     ALNPSLI        1     0
GCGCTGAATCCTTGGTTTGGT     ALNPWFG        1     0
GCGCTGAATCCTTTTACTGCT     ALNPFTA        1     0
GCGCTGAATCGGAATGTGAAT     ALNRNVN        1     0
GCGCTGAATCGGACGCCTAAT     ALNRTPN        1     0
GCGCTGAATCGGACTATTCCG     ALNRTIP        1     0
GCGCTGAATCGGAGTCAGCTT     ALNRSQL        1     0
GCGCTGAATCGGCCTCCTGTT     ALNRPPV        1     0
GCGCTGAATCGGCCTCTTCTG     ALNRPLL        1     0
GCGCTGAATCGGCTTGCGTCG     ALNRLAS        1     0
GCGCTGAATCGGGAGTCTGTG     ALNRESV        1     0
GCGCTGAATCGGGCTACGTTG     ALNRATL        1     0
GCGCTGAATCGGGCTGTGTTG     ALNRAVL        1     0
GCGCTGAATCGGGGGCCTACT     ALNRGPT        1     0
GCGCTGAATCGGTTGGTGGGT     ALNRLVG        1     0
GCGCTGAATCGGTTTTATTCG     ALNRFYS        1     0
GCGCTGAATCGTAATCTTCTT     ALNRNLL        1     0
GCGCTGAATCGTACTGGGCCT     ALNRTGP        1     0
GCGCTGAATCGTATGCATGAT     ALNRMHD        1     0
GCGCTGAATCGTCCTCATATG     ALNRPHM        1     0
GCGCTGAATCGTCTGCTTCCT     ALNRLLP        1     0
GCGCTGAATCGTGCGACTCCT     ALNRATP        1     0
GCGCTGAATCGTGCTCCGGCG     ALNRAPA        1     0
GCGCTGAATCGTGGGCCTCAT     ALNRGPH        1     0
GCGCTGAATCGTTTTATGCTG     ALNRFML        1     0
GCGCTGAATCTGAAGCCTGTT     ALNLKPV        1     0
GCGCTGAATCTGAATGCTGTG     ALNLNAV        1     0
GCGCTGAATCTGACGCCGCGG     ALNLTPR        1     0
GCGCTGAATCTGACGCCTGTG     ALNLTPV        1     0
GCGCTGAATCTGACGCTTGGT     ALNLTLG        1     0
GCGCTGAATCTGAGGCTGCCT     ALNLRLP        1     0
GCGCTGAATCTGAGTTGGAAT     ALNLSWN        1     0
GCGCTGAATCTGATGCTGCTT     ALNLMLL        1     0
GCGCTGAATCTGATTCATGGT     ALNLIHG        1     0
GCGCTGAATCTGCATCCTTTG     ALNLHPL        1     0
GCGCTGAATCTGCCGGTGGCT     ALNLPVA        1     0
GCGCTGAATCTGCCGTTGCCT     ALNLPLP        1     0
GCGCTGAATCTGCGTACTAGT     ALNLRTS        1     0
GCGCTGAATCTGCGTCTTCCT     ALNLRLP        1     0
GCGCTGAATCTGCGTGAGCCG     ALNLREP        1     0
GCGCTGAATCTGCTTCGGTCT     ALNLLRS        1     0
GCGCTGAATCTGGAGTTTTAG     ALNLEFQ        1     0
GCGCTGAATCTGGCGCCTGCG     ALNLAPA        1     0
GCGCTGAATCTGGCTCTGGTG     ALNLALV        1     0
GCGCTGAATCTGGGGCGTAGT     ALNLGRS        1     0
GCGCTGAATCTGGGTACTGCG     ALNLGTA        1     0
GCGCTGAATCTGGTTCGTGTT     ALNLVRV        1     0
GCGCTGAATCTGTAGAGGCAG     ALNLQRQ        1     0
GCGCTGAATCTGTCGCTTACT     ALNLSLT        1     0
GCGCTGAATCTGTCTCCGCCG     ALNLSPP        1     0
GCGCTGAATCTGTGGCATGAG     ALNLWHE        1     0
GCGCTGAATCTGTTTGTGCGG     ALNLFVR        1     0
GCGCTGAATCTGTTTTTGCCT     ALNLFLP        1     0
GCGCTGAATCTTACTACGATG     ALNLTTM        1     0
GCGCTGAATCTTAGTTATCTG     ALNLSYL        1     0
GCGCTGAATCTTATTGCGAGT     ALNLIAS        1     0
GCGCTGAATCTTCAGAATGAT     ALNLQND        1     0
GCGCTGAATCTTCAGGCGACT     ALNLQAT        1     0
GCGCTGAATCTTCATCCTTCT     ALNLHPS        1     0
GCGCTGAATCTTCCGAAGCTG     ALNLPKL        1     0
GCGCTGAATCTTCCGATGGCG     ALNLPMA        1     0
GCGCTGAATCTTCCGGTTACG     ALNLPVT        1     0
GCGCTGAATCTTCCTAAGGAG     ALNLPKE        1     0
GCGCTGAATCTTCCTGAGTTG     ALNLPEL        1     0
GCGCTGAATCTTCCTTCTCAT     ALNLPSH        1     0
GCGCTGAATCTTCGTAATCCT     ALNLRNP        1     0
GCGCTGAATCTTCGTCTTACT     ALNLRLT        1     0
GCGCTGAATCTTCTGTATACG     ALNLLYT        1     0
GCGCTGAATCTTGAGCTGGCT     ALNLELA        1     0
GCGCTGAATCTTGGGGAGTCG     ALNLGES        1     0
GCGCTGAATCTTGGTGCTCGT     ALNLGAR        1     0
GCGCTGAATCTTGTTCCTCGG     ALNLVPR        1     0
GCGCTGAATCTTTGGATGACT     ALNLWMT        1     0
GCGCTGAATGAGAGGCGTCCG     ALNERRP        1     0
GCGCTGAATGAGAGGGTTTAT     ALNERVY        1     0
GCGCTGAATGAGATGATGTAT     ALNEMMY        1     0
GCGCTGAATGAGATTCCGTAT     ALNEIPY        1     0
GCGCTGAATGAGATTTGGCGT     ALNEIWR        1     0
GCGCTGAATGAGCATTCTTCT     ALNEHSS        1     0
GCGCTGAATGAGCCGATTAAT     ALNEPIN        1     0
GCGCTGAATGAGCCGCGTCCT     ALNEPRP        1     0
GCGCTGAATGAGCCTAGTTCG     ALNEPSS        1     0
GCGCTGAATGAGCTGCTTCTT     ALNELLL        1     0
GCGCTGAATGAGGTGACGACT     ALNEVTT        1     0
GCGCTGAATGAGTGGCCGCTG     ALNEWPL        1     0
GCGCTGAATGAGTGGGGGTAT     ALNEWGY        1     0
GCGCTGAATGATACTCCGGAG     ALNDTPE        1     0
GCGCTGAATGATACTTCTCGG     ALNDTSR        1     0
GCGCTGAATGATAGGTCGATG     ALNDRSM        1     0
GCGCTGAATGATAGTATGCGT     ALNDSMR        1     0
GCGCTGAATGATAGTCCGACG     ALNDSPT        1     0
GCGCTGAATGATAGTGCTACG     ALNDSAT        1     0
GCGCTGAATGATATGTCGCAT     ALNDMSH        1     0
GCGCTGAATGATCATCGTGAT     ALNDHRD        1     0
GCGCTGAATGATCATGATTCT     ALNDHDS        1     0
GCGCTGAATGATCATGGTATG     ALNDHGM        1     0
GCGCTGAATGATCCGCTGATT     ALNDPLI        1     0
GCGCTGAATGATCCGGATACG     ALNDPDT        1     0
GCGCTGAATGATCCGTGGCCT     ALNDPWP        1     0
GCGCTGAATGATCCTAAGCAG     ALNDPKQ        1     0
GCGCTGAATGATCCTCAGGCT     ALNDPQA        1     0
GCGCTGAATGATCTGGGGAGG     ALNDLGR        1     0
GCGCTGAATGATGATATGCAT     ALNDDMH        1     0
GCGCTGAATGATGCGAAGTTT     ALNDAKF        1     0
GCGCTGAATGATGTGCGTTTG     ALNDVRL        1     0
GCGCTGAATGATTCTGCTAAT     ALNDSAN        1     0
GCGCTGAATGCGAAGACTTGT     ALNAKTC        1     0
GCGCTGAATGCGAAGGCGGAG     ALNAKAE        1     0
GCGCTGAATGCGACGCGTACT     ALNATRT        1     0
GCGCTGAATGCGACGTGGTGT     ALNATWC        1     0
GCGCTGAATGCGAGGCCGTCT     ALNARPS        1     0
GCGCTGAATGCGATTCCGTCG     ALNAIPS        1     0
GCGCTGAATGCGCATCCGTAT     ALNAHPY        1     0
GCGCTGAATGCGCTGCAGACG     ALNALQT        1     0
GCGCTGAATGCGGATTGTCAG     ALNADCQ        1     0
GCGCTGAATGCGGGTTCTATT     ALNAGSI        1     0
GCGCTGAATGCGTCGCCTCCG     ALNASPP        1     0
GCGCTGAATGCTAAGCAGTCT     ALNAKQS        1     0
GCGCTGAATGCTAAGTGGCCT     ALNAKWP        1     0
GCGCTGAATGCTACGTGGGAT     ALNATWD        1     0
GCGCTGAATGCTACGTTTTCT     ALNATFS        1     0
GCGCTGAATGCTATGTATACG     ALNAMYT        1     0
GCGCTGAATGCTATTATTGAG     ALNAIIE        1     0
GCGCTGAATGCTCATAATAAT     ALNAHNN        1     0
GCGCTGAATGCTCCGTCGTCT     ALNAPSS        1     0
GCGCTGAATGCTCCTATGCGG     ALNAPMR        1     0
GCGCTGAATGCTCTGCTGTCT     ALNALLS        1     0
GCGCTGAATGCTCTTGAGGTG     ALNALEV        1     0
GCGCTGAATGCTGCGCCTCCT     ALNAAPP        1     0
GCGCTGAATGCTGCTAGTATT     ALNAASI        1     0
GCGCTGAATGCTGCTGTGCTT     ALNAAVL        1     0
GCGCTGAATGCTGGGAGGTCG     ALNAGRS        1     0
GCGCTGAATGCTGGGCCTGGG     ALNAGPG        1     0
GCGCTGAATGCTGTGGCGATG     ALNAVAM        1     0
GCGCTGAATGCTTCGTGGGTG     ALNASWV        1     0
GCGCTGAATGCTTCTCGGCAG     ALNASRQ        1     0
GCGCTGAATGCTTTTTCGCCG     ALNAFSP        1     0
GCGCTGAATGGGAAGCAGCTT     ALNGKQL        1     0
GCGCTGAATGGGATGCTGATG     ALNGMLM        1     0
GCGCTGAATGGGATTGTTCTT     ALNGIVL        1     0
GCGCTGAATGGGCAGAGGCTG     ALNGQRL        1     0
GCGCTGAATGGGCCGCATATG     ALNGPHM        1     0
GCGCTGAATGGGCTTCAGTGG     ALNGLQW        1     0
GCGCTGAATGGGGAGAATGTG     ALNGENV        1     0
GCGCTGAATGGGGATTCTCAT     ALNGDSH        1     0
GCGCTGAATGGGTCGTCTTCG     ALNGSSS        1     0
GCGCTGAATGGGTGGCCGACT     ALNGWPT        1     0
GCGCTGAATGGGTGGTATAAT     ALNGWYN        1     0
GCGCTGAATGGTAATGCTCAT     ALNGNAH        1     0
GCGCTGAATGGTAGTTGGTTT     ALNGSWF        1     0
GCGCTGAATGGTCATACGCGG     ALNGHTR        1     0
GCGCTGAATGGTCATGCTCTT     ALNGHAL        1     0
GCGCTGAATGGTCCTACGCAT     ALNGPTH        1     0
GCGCTGAATGGTCCTATTCGG     ALNGPIR        1     0
GCGCTGAATGGTGCGTTTATT     ALNGAFI        1     0
GCGCTGAATGGTGCTATGCAT     ALNGAMH        1     0
GCGCTGAATGGTTTGCCTACG     ALNGLPT        1     0
GCGCTGAATGGTTTTCGTGCG     ALNGFRA        1     0
GCGCTGAATGTGACGGATTGT     ALNVTDC        1     0
GCGCTGAATGTGACGTATCAT     ALNVTYH        1     0
GCGCTGAATGTGACTACGACT     ALNVTTT        1     0
GCGCTGAATGTGATGCATAGT     ALNVMHS        1     0
GCGCTGAATGTGATTGCTCTT     ALNVIAL        1     0
GCGCTGAATGTGCCTTCTCCG     ALNVPSP        1     0
GCGCTGAATGTGCGGTGGCCT     ALNVRWP        1     0
GCGCTGAATGTGCTGCTGTTG     ALNVLLL        1     0
GCGCTGAATGTGGCGCTGACG     ALNVALT        1     0
GCGCTGAATGTGGGGAATCCG     ALNVGNP        1     0
GCGCTGAATGTGGTGCCTCCG     ALNVVPP        1     0
GCGCTGAATGTGGTGGATGAG     ALNVVDE        1     0
GCGCTGAATGTGTCGTCGGTT     ALNVSSV        1     0
GCGCTGAATGTTAAGATGCGG     ALNVKMR        1     0
GCGCTGAATGTTAGTCATAGG     ALNVSHR        1     0
GCGCTGAATGTTATGGTTCCG     ALNVMVP        1     0
GCGCTGAATGTTCTTATTCCG     ALNVLIP        1     0
GCGCTGAATGTTCTTATTCGT     ALNVLIR        1     0
GCGCTGAATGTTGATGCTCCT     ALNVDAP        1     0
GCGCTGAATGTTGCGGGGACT     ALNVAGT        1     0
GCGCTGAATGTTGGATATCCT     ALNVGYP        1     0
GCGCTGAATGTTGTTGTGCCT     ALNVVVP        1     0
GCGCTGAATGTTTCGAATTTT     ALNVSNF        1     0
GCGCTGAATGTTTGGCGGACT     ALNVWRT        1     0
GCGCTGAATTAGACTCGTCCG     ALNQTRP        1     0
GCGCTGAATTAGACTGCTTTT     ALNQTAF        1     0
GCGCTGAATTATACGAATAGG     ALNYTNR        1     0
GCGCTGAATTATAGTATTGAG     ALNYSIE        1     0
GCGCTGAATTATATGCCTGTT     ALNYMPV        1     0
GCGCTGAATTATATTCTGCCG     ALNYILP        1     0
GCGCTGAATTATCATCCTTAT     ALNYHPY        1     0
GCGCTGAATTATCCTGAGTCG     ALNYPES        1     0
GCGCTGAATTATCGGCTTAAT     ALNYRLN        1     0
GCGCTGAATTATCTGACGAAT     ALNYLTN        1     0
GCGCTGAATTATCTGGTTACT     ALNYLVT        1     0
GCGCTGAATTATGCGCTTATT     ALNYALI        1     0
GCGCTGAATTATGGGGTTACT     ALNYGVT        1     0
GCGCTGAATTATGTGCCGCGG     ALNYVPR        1     0
GCGCTGAATTATTCGCGGTGG     ALNYSRW        1     0
GCGCTGAATTATTCGTTGCCG     ALNYSLP        1     0
GCGCTGAATTATTGGCCTGTG     ALNYWPV        1     0
GCGCTGAATTATTTGCCGACG     ALNYLPT        1     0
GCGCTGAATTCGAAGTCTAAT     ALNSKSN        1     0
GCGCTGAATTCGAAGTGGACT     ALNSKWT        1     0
GCGCTGAATTCGACGTATCCG     ALNSTYP        1     0
GCGCTGAATTCGACTACTTAG     ALNSTTQ        1     0
GCGCTGAATTCGACTTCGATT     ALNSTSI        1     0
GCGCTGAATTCGAGTACGTTG     ALNSSTL        1     0
GCGCTGAATTCGATGACGATT     ALNSMTI        1     0
GCGCTGAATTCGATGCAGTGG     ALNSMQW        1     0
GCGCTGAATTCGATTGGTTCT     ALNSIGS        1     0
GCGCTGAATTCGCATACTCTG     ALNSHTL        1     0
GCGCTGAATTCGCATCGGGCT     ALNSHRA        1     0
GCGCTGAATTCGCCTCCTATT     ALNSPPI        1     0
GCGCTGAATTCGGAGCAGCCT     ALNSEQP        1     0
GCGCTGAATTCGGAGCGTGAG     ALNSERE        1     0
GCGCTGAATTCGGATAGTCTG     ALNSDSL        1     0
GCGCTGAATTCGGCTCATATT     ALNSAHI        1     0
GCGCTGAATTCGGGGTCTAAT     ALNSGSN        1     0
GCGCTGAATTCGTATCATATG     ALNSYHM        1     0
GCGCTGAATTCGTTGGGTCGG     ALNSLGR        1     0
GCGCTGAATTCTAAGCCTCCT     ALNSKPP        1     0
GCGCTGAATTCTAAGCTTTTT     ALNSKLF        1     0
GCGCTGAATTCTAATCATTCG     ALNSNHS        1     0
GCGCTGAATTCTAATGGGCCT     ALNSNGP        1     0
GCGCTGAATTCTAGTGCTACG     ALNSSAT        1     0
GCGCTGAATTCTCCTTCGCAT     ALNSPSH        1     0
GCGCTGAATTCTCTGATGAAT     ALNSLMN        1     0
GCGCTGAATTCTCTGCCTATT     ALNSLPI        1     0
GCGCTGAATTCTCTGGCTCGT     ALNSLAR        1     0
GCGCTGAATTCTGCTAAGCAG     ALNSAKQ        1     0
GCGCTGAATTCTGCTAGTTAT     ALNSASY        1     0
GCGCTGAATTCTGGGGAGCCG     ALNSGEP        1     0
GCGCTGAATTCTTATTTGCTT     ALNSYLL        1     0
GCGCTGAATTGGACTAATCCG     ALNWTNP        1     0
GCGCTGAATTGGAGTCTTTTG     ALNWSLL        1     0
GCGCTGAATTGGCATATGCCT     ALNWHMP        1     0
GCGCTGAATTGGCATGAGACT     ALNWHET        1     0
GCGCTGAATTGGCCTTTGACT     ALNWPLT        1     0
GCGCTGAATTGGCTGCCGTTT     ALNWLPF        1     0
GCGCTGAATTGGTCGCATCCT     ALNWSHP        1     0
GCGCTGAATTGGTCGCTTAAG     ALNWSLK        1     0
GCGCTGAATTGTAAGCAGCTG     ALNCKQL        1     0
GCGCTGAATTGTACTAATTCT     ALNCTNS        1     0
GCGCTGAATTGTCGGTCGACT     ALNCRST        1     0
GCGCTGAATTGTGCTACTAAT     ALNCATN        1     0
GCGCTGAATTGTTCTACGCGT     ALNCSTR        1     0
GCGCTGAATTTGATGCCTTCG     ALNLMPS        1     0
GCGCTGAATTTGCGTGCTCCT     ALNLRAP        1     0
GCGCTGAATTTGCTTCTTCCT     ALNLLLP        1     0
GCGCTGAATTTTACGCCGGGG     ALNFTPG        1     0
GCGCTGAATTTTATGCTTCAT     ALNFMLH        1     0
GCGCTGAATTTTCATCCGAAT     ALNFHPN        1     0
GCGCTGAATTTTCCTCCTCCT     ALNFPPP        1     0
GCGCTGAATTTTGATGTTACT     ALNFDVT        1     0
GCGCTGAATTTTGCTCTTGTT     ALNFALV        1     0
GCGCTGAATTTTGGGCCTCAT     ALNFGPH        1     0
GCGCTGAATTTTTGGTCGAGT     ALNFWSS        1     0
GCGCTGACACCTGCTCGTAGT     ALTPARS        1     0
GCGCTGACAGAGGCTCCGCAT     ALTEAPH        1     0
GCGCTGACAGAGGCTTCTCTA     ALTEASL        1     0
GCGCTGACGAAGAATCATGCG     ALTKNHA        1     0
GCGCTGACGAAGAATCTTTTG     ALTKNLL        1     0
GCGCTGACGAAGACTGCTAAT     ALTKTAN        1     0
GCGCTGACGAAGAGTAAGTGG     ALTKSKW        1     0
GCGCTGACGAAGAGTAGTCTT     ALTKSSL        1     0
GCGCTGACGAAGAGTCTTCAG     ALTKSLQ        1     0
GCGCTGACGAAGATGGTGGAG     ALTKMVE        1     0
GCGCTGACGAAGATGTATCAT     ALTKMYH        1     0
GCGCTGACGAAGATTAATAGG     ALTKINR        1     0
GCGCTGACGAAGATTCATCCT     ALTKIHP        1     0
GCGCTGACGAAGATTCATGTG     ALTKIHV        1     0
GCGCTGACGAAGCAGAGTACG     ALTKQST        1     0
GCGCTGACGAAGCATCATCCT     ALTKHHP        1     0
GCGCTGACGAAGCCATTGCCT     ALTKPLP        1     0
GCGCTGACGAAGCCGAATAGT     ALTKPNS        1     0
GCGCTGACGAAGCCGGCGACG     ALTKPAT        1     0
GCGCTGACGAAGCCTAATCTT     ALTKPNL        1     0
GCGCTGACGAAGCCTCGTTCT     ALTKPRS        1     0
GCGCTGACGAAGCCTGCGTTT     ALTKPAF        1     0
GCGCTGACGAAGCCTGTTTGG     ALTKPVW        1     0
GCGCTGACGAAGCTTACTCCT     ALTKLTP        1     0
GCGCTGACGAAGCTTAGTGTG     ALTKLSV        1     0
GCGCTGACGAAGCTTCTGCAG     ALTKLLQ        1     0
GCGCTGACGAAGGAGCATTAG     ALTKEHQ        1     0
GCGCTGACGAAGGATAATAAG     ALTKDNK        1     0
GCGCTGACGAAGGATGATGAG     ALTKDDE        1     0
GCGCTGACGAAGGATTGGATT     ALTKDWI        1     0
GCGCTGACGAAGGCTAGGATT     ALTKARI        1     0
GCGCTGACGAAGGCTGTTGTT     ALTKAVV        1     0
GCGCTGACGAAGGGTACGTAG     ALTKGTQ        1     0
GCGCTGACGAAGGTGTTGAAT     ALTKVLN        1     0
GCGCTGACGAAGGTTATTTTG     ALTKVIL        1     0
GCGCTGACGAAGGTTGCAAAT     ALTKVAN        1     0
GCGCTGACGAAGTATCCGGCG     ALTKYPA        1     0
GCGCTGACGAAGTATCCTCGT     ALTKYPR        1     0
GCGCTGACGAAGTATCTTTCT     ALTKYLS        1     0
GCGCTGACGAAGTCGAGTATT     ALTKSSI        1     0
GCGCTGACGAAGTGGCAGTTG     ALTKWQL        1     0
GCGCTGACGAAGTGTACGCCG     ALTKCTP        1     0
GCGCTGACGAAGTGTACTCTG     ALTKCTL        1     0
GCGCTGACGAAGTTGTCGGAT     ALTKLSD        1     0
GCGCTGACGAAGTTGTCTGCG     ALTKLSA        1     0
GCGCTGACGAATAAGCATAAT     ALTNKHN        1     0
GCGCTGACGAATAAGTATAAT     ALTNKYN        1     0
GCGCTGACGAATAAGTCTAAG     ALTNKSK        1     0
GCGCTGACGAATAATAGTCTG     ALTNNSL        1     0
GCGCTGACGAATAATCCTAAG     ALTNNPK        1     0
GCGCTGACGAATACGCCGCCG     ALTNTPP        1     0
GCGCTGACGAATACGGAGACT     ALTNTET        1     0
GCGCTGACGAATACTCGGAAT     ALTNTRN        1     0
GCGCTGACGAATACTGATGTG     ALTNTDV        1     0
GCGCTGACGAATAGGAATCTT     ALTNRNL        1     0
GCGCTGACGAATAGGCCTCCG     ALTNRPP        1     0
GCGCTGACGAATAGTCGGACT     ALTNSRT        1     0
GCGCTGACGAATATGCATCTT     ALTNMHL        1     0
GCGCTGACGAATATTACGCTG     ALTNITL        1     0
GCGCTGACGAATATTCCGGAG     ALTNIPE        1     0
GCGCTGACGAATCAGATTAAT     ALTNQIN        1     0
GCGCTGACGAATCAGGCTCTT     ALTNQAL        1     0
GCGCTGACGAATCATCATCTG     ALTNHHL        1     0
GCGCTGACGAATCATCATTGT     ALTNHHC        1     0
GCGCTGACGAATCATCGGGAT     ALTNHRD        1     0
GCGCTGACGAATCCGATGGTG     ALTNPMV        1     0
GCGCTGACGAATCCGCTGCCT     ALTNPLP        1     0
GCGCTGACGAATCCGTCTGCG     ALTNPSA        1     0
GCGCTGACGAATCCTAGGTGG     ALTNPRW        1     0
GCGCTGACGAATCGTACGCCT     ALTNRTP        1     0
GCGCTGACGAATCGTAGTGGT     ALTNRSG        1     0
GCGCTGACGAATCTGCCGTTG     ALTNLPL        1     0
GCGCTGACGAATCTGCTGCCT     ALTNLLP        1     0
GCGCTGACGAATCTGTCGAGT     ALTNLSS        1     0
GCGCTGACGAATCTTGCGAGG     ALTNLAR        1     0
GCGCTGACGAATCTTTCTCGT     ALTNLSR        1     0
GCGCTGACGAATGATAATCTG     ALTNDNL        1     0
GCGCTGACGAATGATTATACT     ALTNDYT        1     0
GCGCTGACGAATGCGCGGTAT     ALTNARY        1     0
GCGCTGACGAATGCGGGGCAT     ALTNAGH        1     0
GCGCTGACGAATGCTCCGCCT     ALTNAPP        1     0
GCGCTGACGAATGCTCCGTCT     ALTNAPS        1     0
GCGCTGACGAATGCTGTGCGT     ALTNAVR        1     0
GCGCTGACGAATGGGACTCGT     ALTNGTR        1     0
GCGCTGACGAATGGTACTCTG     ALTNGTL        1     0
GCGCTGACGAATGTGACTCCG     ALTNVTP        1     0
GCGCTGACGAATGTGCCTGAT     ALTNVPD        1     0
GCGCTGACGAATTCGCCTTTG     ALTNSPL        1     0
GCGCTGACGAATTCTACTTCG     ALTNSTS        1     0
GCGCTGACGAATTCTAGTCTT     ALTNSSL        1     0
GCGCTGACGAATTGGACTCGT     ALTNWTR        1     0
GCGCTGACGAATTGGCAGCCT     ALTNWQP        1     0
GCGCTGACGAATTTGGGTGTG     ALTNLGV        1     0
GCGCTGACGACATGGCGGGCG     ALTTWRA        1     0
GCGCTGACGACCTCTGATACT     ALTTSDT        1     0
GCGCTGACGACGAAGATGCCT     ALTTKMP        1     0
GCGCTGACGACGAAGCAAACT     ALTTKQT        1     0
GCGCTGACGACGAAGGCTACT     ALTTKAT        1     0
GCGCTGACGACGAATATGGAG     ALTTNME        1     0
GCGCTGACGACGACGAAGGGG     ALTTTKG        1     0
GCGCTGACGACGACGCTGCAT     ALTTTLH        1     0
GCGCTGACGACGACTCATGGT     ALTTTHG        1     0
GCGCTGACGACGACTCGGCTG     ALTTTRL        1     0
GCGCTGACGACGACTGCTACT     ALTTTAT        1     0
GCGCTGACGACGAGTACTTTG     ALTTSTL        1     0
GCGCTGACGACGATGCCTGTT     ALTTMPV        1     0
GCGCTGACGACGCATCCGCTG     ALTTHPL        1     0
GCGCTGACGACGCATCTGCGG     ALTTHLR        1     0
GCGCTGACGACGCCGTCTGTT     ALTTPSV        1     0
GCGCTGACGACGCCTCAGCCT     ALTTPQP        1     0
GCGCTGACGACGCGGGTTATG     ALTTRVM        1     0
GCGCTGACGACGCTGAGTCCG     ALTTLSP        1     0
GCGCTGACGACGCTGCCGTAT     ALTTLPY        1     0
GCGCTGACGACGCTTAAGATG     ALTTLKM        1     0
GCGCTGACGACGCTTAAGTCT     ALTTLKS        1     0
GCGCTGACGACGCTTATGTTT     ALTTLMF        1     0
GCGCTGACGACGCTTGTGCGT     ALTTLVR        1     0
GCGCTGACGACGCTTTTGCCG     ALTTLLP        1     0
GCGCTGACGACGGATTCGCCT     ALTTDSP        1     0
GCGCTGACGACGGATTGGCAT     ALTTDWH        1     0
GCGCTGACGACGGCTCGGCCT     ALTTARP        1     0
GCGCTGACGACGGCTCTTCGG     ALTTALR        1     0
GCGCTGACGACGGCTGCTAAT     ALTTAAN        1     0
GCGCTGACGACGGCTTCGCTG     ALTTASL        1     0
GCGCTGACGACGGGGATGCAT     ALTTGMH        1     0
GCGCTGACGACGGGTCGTTCG     ALTTGRS        1     0
GCGCTGACGACGGTGATGTCG     ALTTVMS        1     0
GCGCTGACGACGGTTGTGCCT     ALTTVVP        1     0
GCGCTGACGACGTATACGTTG     ALTTYTL        1     0
GCGCTGACGACGTCGTGGCCG     ALTTSWP        1     0
GCGCTGACGACGTCTTATCCT     ALTTSYP        1     0
GCGCTGACGACGTCTTCTTTG     ALTTSSL        1     0
GCGCTGACGACGTGTTCTATG     ALTTCSM        1     0
GCGCTGACGACGTTGCAGTCT     ALTTLQS        1     0
GCGCTGACGACGTTGTATACG     ALTTLYT        1     0
GCGCTGACGACTAAGAATTTG     ALTTKNL        1     0
GCGCTGACGACTAAGTTGCAG     ALTTKLQ        1     0
GCGCTGACGACTAATCTGGCG     ALTTNLA        1     0
GCGCTGACGACTAATCTTCAG     ALTTNLQ        1     0
GCGCTGACGACTACGATTTCT     ALTTTIS        1     0
GCGCTGACGACTACGCATGTT     ALTTTHV        1     0
GCGCTGACGACTACTACTCTG     ALTTTTL        1     0
GCGCTGACGACTACTAGGACT     ALTTTRT        1     0
GCGCTGACGACTACTCCGCCT     ALTTTPP        1     0
GCGCTGACGACTACTCTTTCG     ALTTTLS        1     0
GCGCTGACGACTAGGTCTAGT     ALTTRSS        1     0
GCGCTGACGACTAGTCATTCG     ALTTSHS        1     0
GCGCTGACGACTATGGATTCT     ALTTMDS        1     0
GCGCTGACGACTCAGTCGGCG     ALTTQSA        1     0
GCGCTGACGACTCCGTAGAAT     ALTTPQN        1     0
GCGCTGACGACTCCGTTGGCG     ALTTPLA        1     0
GCGCTGACGACTCCTAAGTCT     ALTTPKS        1     0
GCGCTGACGACTCCTTATGCT     ALTTPYA        1     0
GCGCTGACGACTCGGACGAAT     ALTTRTN        1     0
GCGCTGACGACTCGGCCTCTT     ALTTRPL        1     0
GCGCTGACGACTCGGGTTAAG     ALTTRVK        1     0
GCGCTGACGACTCGTTCGTGT     ALTTRSC        1     0
GCGCTGACGACTCTGATTCAT     ALTTLIH        1     0
GCGCTGACGACTCTGTTGAAG     ALTTLLK        1     0
GCGCTGACGACTCTTATGTCT     ALTTLMS        1     0
GCGCTGACGACTCTTCCGTCT     ALTTLPS        1     0
GCGCTGACGACTGCGATTTCT     ALTTAIS        1     0
GCGCTGACGACTGCGGGTCCT     ALTTAGP        1     0
GCGCTGACGACTGCTACGGGT     ALTTATG        1     0
GCGCTGACGACTGCTGTTCCT     ALTTAVP        1     0
GCGCTGACGACTGCTTATTCT     ALTTAYS        1     0
GCGCTGACGACTGGTCATACT     ALTTGHT        1     0
GCGCTGACGACTGTGCATGTT     ALTTVHV        1     0
GCGCTGACGACTGTGCCGCAT     ALTTVPH        1     0
GCGCTGACGACTGTGGCTTAT     ALTTVAY        1     0
GCGCTGACGACTGTTAAGCCT     ALTTVKP        1     0
GCGCTGACGACTGTTGTTCAG     ALTTVVQ        1     0
GCGCTGACGACTTATTTTATG     ALTTYFM        1     0
GCGCTGACGACTTCGAGGGAT     ALTTSRD        1     0
GCGCTGACGACTTCGCCGCCG     ALTTSPP        1     0
GCGCTGACGACTTCGTATGGT     ALTTSYG        1     0
GCGCTGACGACTTGGCCTGAT     ALTTWPD        1     0
GCGCTGACGACTTGGCCTGCT     ALTTWPA        1     0
GCGCTGACGACTTGGTAGACT     ALTTWQT        1     0
GCGCTGACGACTTGTATTCAG     ALTTCIQ        1     0
GCGCTGACGACTTTGCGTCCG     ALTTLRP        1     0
GCGCTGACGACTTTTACGAAG     ALTTFTK        1     0
GCGCTGACGAGGAATAGTCAG     ALTRNSQ        1     0
GCGCTGACGAGGAATCATCTG     ALTRNHL        1     0
GCGCTGACGAGGAATGCTACT     ALTRNAT        1     0
GCGCTGACGAGGACTGATCTT     ALTRTDL        1     0
GCGCTGACGAGGATTAGTCCG     ALTRISP        1     0
GCGCTGACGAGGCAGTTGAAG     ALTRQLK        1     0
GCGCTGACGAGGCCGGTGTCT     ALTRPVS        1     0
GCGCTGACGAGGCCTACGATT     ALTRPTI        1     0
GCGCTGACGAGGCCTACTCGT     ALTRPTR        1     0
GCGCTGACGAGGCCTATTGGT     ALTRPIG        1     0
GCGCTGACGAGGCTTCATTTT     ALTRLHF        1     0
GCGCTGACGAGGGATATTATG     ALTRDIM        1     0
GCGCTGACGAGGGATCTTGAG     ALTRDLE        1     0
GCGCTGACGAGGGTTCATACT     ALTRVHT        1     0
GCGCTGACGAGGTATCAGAAT     ALTRYQN        1     0
GCGCTGACGAGGTATTATGGT     ALTRYYG        1     0
GCGCTGACGAGGTCTACGGAG     ALTRSTE        1     0
GCGCTGACGAGGTCTCTTATG     ALTRSLM        1     0
GCGCTGACGAGGTTGCCTTAT     ALTRLPY        1     0
GCGCTGACGAGTAATCAGAAT     ALTSNQN        1     0
GCGCTGACGAGTACGAGGCAT     ALTSTRH        1     0
GCGCTGACGAGTACGGTGGAG     ALTSTVE        1     0
GCGCTGACGAGTACTTCTAAG     ALTSTSK        1     0
GCGCTGACGAGTATGAGTCCT     ALTSMSP        1     0
GCGCTGACGAGTATGCAGATG     ALTSMQM        1     0
GCGCTGACGAGTATGCCTTCT     ALTSMPS        1     0
GCGCTGACGAGTATTGGGTTG     ALTSIGL        1     0
GCGCTGACGAGTCATCCTCCT     ALTSHPP        1     0
GCGCTGACGAGTCCTACTGCT     ALTSPTA        1     0
GCGCTGACGAGTCGGGATCTT     ALTSRDL        1     0
GCGCTGACGAGTCTGTCGCCG     ALTSLSP        1     0
GCGCTGACGAGTCTTAAGCCG     ALTSLKP        1     0
GCGCTGACGAGTCTTCCTCGG     ALTSLPR        1     0
GCGCTGACGAGTGATCGGGTT     ALTSDRV        1     0
GCGCTGACGAGTGGGATTAGG     ALTSGIR        1     0
GCGCTGACGAGTGTGCCTTCT     ALTSVPS        1     0
GCGCTGACGAGTGTGTTGTTG     ALTSVLL        1     0
GCGCTGACGAGTGTTCCTCTG     ALTSVPL        1     0
GCGCTGACGAGTTCGCGTACG     ALTSSRT        1     0
GCGCTGACGAGTTCGTTGTCG     ALTSSLS        1     0
GCGCTGACGAGTTCTGATATT     ALTSSDI        1     0
GCGCTGACGAGTTCTTTTCAT     ALTSSFH        1     0
GCGCTGACGAGTTGTGATACG     ALTSCDT        1     0
GCGCTGACGAGTTTTCTTAAT     ALTSFLN        1     0
GCGCTGACGATGAAGACGGTG     ALTMKTV        1     0
GCGCTGACGATGAAGACTAGT     ALTMKTS        1     0
GCGCTGACGATGAATCCGCCT     ALTMNPP        1     0
GCGCTGACGATGAATTCGTTG     ALTMNSL        1     0
GCGCTGACGATGATTAATGTG     ALTMINV        1     0
GCGCTGACGATGATTAGTTCT     ALTMISS        1     0
GCGCTGACGATGATTCGTTCT     ALTMIRS        1     0
GCGCTGACGATGCAGATGAAT     ALTMQMN        1     0
GCGCTGACGATGCAGGTGTCG     ALTMQVS        1     0
GCGCTGACGATGCAGTCTAGT     ALTMQSS        1     0
GCGCTGACGATGCATAGTTTG     ALTMHSL        1     0
GCGCTGACGATGCCGAAGGAT     ALTMPKD        1     0
GCGCTGACGATGCCGACTCCG     ALTMPTP        1     0
GCGCTGACGATGCCGCCGCCT     ALTMPPP        1     0
GCGCTGACGATGCCGCCTCCT     ALTMPPP        1     0
GCGCTGACGATGCCGGTTGGT     ALTMPVG        1     0
GCGCTGACGATGCCTAGTTAT     ALTMPSY        1     0
GCGCTGACGATGCCTAGTTCG     ALTMPSS        1     0
GCGCTGACGATGCCTCATAAT     ALTMPHN        1     0
GCGCTGACGATGCCTGAGCCG     ALTMPEP        1     0
GCGCTGACGATGCGGATTCCT     ALTMRIP        1     0
GCGCTGACGATGCGGCTTAAG     ALTMRLK        1     0
GCGCTGACGATGCGGGTTCTG     ALTMRVL        1     0
GCGCTGACGATGCGTACGCCT     ALTMRTP        1     0
GCGCTGACGATGGATCTTGCG     ALTMDLA        1     0
GCGCTGACGATGGCTTCGGGG     ALTMASG        1     0
GCGCTGACGATGGTGCCTCCT     ALTMVPP        1     0
GCGCTGACGATGTATTATAAT     ALTMYYN        1     0
GCGCTGACGATGTCGACTAAG     ALTMSTK        1     0
GCGCTGACGATGTCTCGGCTT     ALTMSRL        1     0
GCGCTGACGATGTGGCCGCCG     ALTMWPP        1     0
GCGCTGACGATGTTGCGTGAT     ALTMLRD        1     0
GCGCTGACGATTAAGCCTCCG     ALTIKPP        1     0
GCGCTGACGATTAAGGCTCCG     ALTIKAP        1     0
GCGCTGACGATTAAGGTTCCT     ALTIKVP        1     0
GCGCTGACGATTAATTCGGCT     ALTINSA        1     0
GCGCTGACGATTACGACGATT     ALTITTI        1     0
GCGCTGACGATTACTCCTCAT     ALTITPH        1     0
GCGCTGACGATTACTCCTCCG     ALTITPP        1     0
GCGCTGACGATTACTTCTCCG     ALTITSP        1     0
GCGCTGACGATTAGGTCGAAG     ALTIRSK        1     0
GCGCTGACGATTATTCCTGAG     ALTIIPE        1     0
GCGCTGACGATTCAGAAGTGG     ALTIQKW        1     0
GCGCTGACGATTCAGACTGTT     ALTIQTV        1     0
GCGCTGACGATTCAGCTTTCT     ALTIQLS        1     0
GCGCTGACGATTCATGGTCTG     ALTIHGL        1     0
GCGCTGACGATTCATTCGGAT     ALTIHSD        1     0
GCGCTGACGATTCATTCGTCT     ALTIHSS        1     0
GCGCTGACGATTCCGCTGTAG     ALTIPLQ        1     0
GCGCTGACGATTCCTACGGTG     ALTIPTV        1     0
GCGCTGACGATTCCTCTTGAG     ALTIPLE        1     0
GCGCTGACGATTCCTGAGAAT     ALTIPEN        1     0
GCGCTGACGATTCCTGTGCGG     ALTIPVR        1     0
GCGCTGACGATTCGGACGTTG     ALTIRTL        1     0
GCGCTGACGATTCGGCCTCCT     ALTIRPP        1     0
GCGCTGACGATTCTGCCTCCT     ALTILPP        1     0
GCGCTGACGATTCTGTCTGAT     ALTILSD        1     0
GCGCTGACGATTCTTCAGGGT     ALTILQG        1     0
GCGCTGACGATTGAGATGTCG     ALTIEMS        1     0
GCGCTGACGATTGAGGCTTGG     ALTIEAW        1     0
GCGCTGACGATTGATAAGTCG     ALTIDKS        1     0
GCGCTGACGATTGCGATTCAT     ALTIAIH        1     0
GCGCTGACGATTGCTACGATG     ALTIATM        1     0
GCGCTGACGATTGCTCTTCCG     ALTIALP        1     0
GCGCTGACGATTGCTGTGCCT     ALTIAVP        1     0
GCGCTGACGATTGTTGATTAT     ALTIVDY        1     0
GCGCTGACGATTTATCTGCAG     ALTIYLQ        1     0
GCGCTGACGATTTCTGCGCGT     ALTISAR        1     0
GCGCTGACGATTTTGAGTAGG     ALTILSR        1     0
GCGCTGACGATTTTTCAGATG     ALTIFQM        1     0
GCGCTGACGCAGAATTAGATG     ALTQNQM        1     0
GCGCTGACGCAGGCTCCTTTG     ALTQAPL        1     0
GCGCTGACGCAGGTTACGCCT     ALTQVTP        1     0
GCGCTGACGCATACGATGATT     ALTHTMI        1     0
GCGCTGACGCATATGGAGTAT     ALTHMEY        1     0
GCGCTGACGCATATTGTGCTT     ALTHIVL        1     0
GCGCTGACGCATCCTAGTTTT     ALTHPSF        1     0
GCGCTGACGCATCCTTCTCTG     ALTHPSL        1     0
GCGCTGACGCATCTGATGCCG     ALTHLMP        1     0
GCGCTGACGCATGCTCAGTTT     ALTHAQF        1     0
GCGCTGACGCATGGTAAGTCT     ALTHGKS        1     0
GCGCTGACGCATTCGTATCTT     ALTHSYL        1     0
GCGCTGACGCATTGTACTATG     ALTHCTM        1     0
GCGCTGACGCATTTTCGGGAG     ALTHFRE        1     0
GCGCTGACGCCGATGAAGTTT     ALTPMKF        1     0
GCGCTGACGCCGGCTACGCAT     ALTPATH        1     0
GCGCTGACGCCGTAGATGTAT     ALTPQMY        1     0
GCGCTGACGCCGTCGACTCAT     ALTPSTH        1     0
GCGCTGACGCCGTGTAGGACG     ALTPCRT        1     0
GCGCTGACGCCTAAGAAGTGT     ALTPKKC        1     0
GCGCTGACGCCTAAGTTGCCG     ALTPKLP        1     0
GCGCTGACGCCTACTACTTCT     ALTPTTS        1     0
GCGCTGACGCCTAGGAATTGG     ALTPRNW        1     0
GCGCTGACGCCTAGTCCTGGT     ALTPSPG        1     0
GCGCTGACGCCTATGGAGACT     ALTPMET        1     0
GCGCTGACGCCTCAGCCGTTT     ALTPQPF        1     0
GCGCTGACGCCTCAGCTGCAT     ALTPQLH        1     0
GCGCTGACGCCTCATACGTAG     ALTPHTQ        1     0
GCGCTGACGCCTCCGATGGGT     ALTPPMG        1     0
GCGCTGACGCCTCCGTATCCT     ALTPPYP        1     0
GCGCTGACGCCTCCGTATGCT     ALTPPYA        1     0
GCGCTGACGCCTCCTTATCGT     ALTPPYR        1     0
GCGCTGACGCCTCGGAGTTCT     ALTPRSS        1     0
GCGCTGACGCCTCTTTGGACG     ALTPLWT        1     0
GCGCTGACGCCTGATCCGTCG     ALTPDPS        1     0
GCGCTGACGCCTGGTCCTGCG     ALTPGPA        1     0
GCGCTGACGCCTTCGGGTAGG     ALTPSGR        1     0
GCGCTGACGCCTTCGTATGGT     ALTPSYG        1     0
GCGCTGACGCCTTCTACTTAG     ALTPSTQ        1     0
GCGCTGACGCCTTCTCCTCTG     ALTPSPL        1     0
GCGCTGACGCTGCATGCTAAT     ALTLHAN        1     0
GCGCTGACGCTTACGTATTCT     ALTLTYS        1     0
GCGCTGACGCTTCTTTCTGAT     ALTLLSD        1     0
GCGCTGACGGAGAAGCAGGAG     ALTEKQE        1     0
GCGCTGACGGAGACGAGGCCT     ALTETRP        1     0
GCGCTGACGGAGACGCGGACT     ALTETRT        1     0
GCGCTGACGGAGACTTATCCG     ALTETYP        1     0
GCGCTGACGGAGAGGTCGGGG     ALTERSG        1     0
GCGCTGACGGAGATGCGTCAG     ALTEMRQ        1     0
GCGCTGACGGAGATTTATCGT     ALTEIYR        1     0
GCGCTGACGGAGCAGGGTAGG     ALTEQGR        1     0
GCGCTGACGGAGCCGACGCCT     ALTEPTP        1     0
GCGCTGACGGAGCCGGGTCTT     ALTEPGL        1     0
GCGCTGACGGAGCCGTAGCTG     ALTEPQL        1     0
GCGCTGACGGAGCCTCAGTGG     ALTEPQW        1     0
GCGCTGACGGAGCGGCGGCCT     ALTERRP        1     0
GCGCTGACGGAGCGGCTTACT     ALTERLT        1     0
GCGCTGACGGAGCGGCTTTTG     ALTERLL        1     0
GCGCTGACGGAGCGGTCGAAT     ALTERSN        1     0
GCGCTGACGGAGCGGTGGCTT     ALTERWL        1     0
GCGCTGACGGAGCGTACGAGG     ALTERTR        1     0
GCGCTGACGGAGCGTATTCAT     ALTERIH        1     0
GCGCTGACGGAGCGTATTTCT     ALTERIS        1     0
GCGCTGACGGAGCTTATTCCT     ALTELIP        1     0
GCGCTGACGGAGGAGATTTGG     ALTEEIW        1     0
GCGCTGACGGAGGAGCAGTTG     ALTEEQL        1     0
GCGCTGACGGAGGCGCTGAAG     ALTEALK        1     0
GCGCTGACGGAGGCGGGGACT     ALTEAGT        1     0
GCGCTGACGGAGTATAAGCGT     ALTEYKR        1     0
GCGCTGACGGAGTCTACGGAT     ALTESTD        1     0
GCGCTGACGGAGTTGCTGCGT     ALTELLR        1     0
GCGCTGACGGATAAGCCTATT     ALTDKPI        1     0
GCGCTGACGGATAAGCCTTCT     ALTDKPS        1     0
GCGCTGACGGATAAGTGGCGT     ALTDKWR        1     0
GCGCTGACGGATAATACGCCT     ALTDNTP        1     0
GCGCTGACGGATAATACGTCG     ALTDNTS        1     0
GCGCTGACGGATACTACTTGT     ALTDTTC        1     0
GCGCTGACGGATACTGTTTCG     ALTDTVS        1     0
GCGCTGACGGATAGGAGGCAT     ALTDRRH        1     0
GCGCTGACGGATAGGTTTTCT     ALTDRFS        1     0
GCGCTGACGGATAGTCATACG     ALTDSHT        1     0
GCGCTGACGGATAGTCTGCAG     ALTDSLQ        1     0
GCGCTGACGGATATTCCTATT     ALTDIPI        1     0
GCGCTGACGGATCAGTCGTGT     ALTDQSC        1     0
GCGCTGACGGATCATATGAAG     ALTDHMK        1     0
GCGCTGACGGATCATCATCGG     ALTDHHR        1     0
GCGCTGACGGATCATCTTCGG     ALTDHLR        1     0
GCGCTGACGGATCCGAATACG     ALTDPNT        1     0
GCGCTGACGGATCCGACGCTT     ALTDPTL        1     0
GCGCTGACGGATCCGACGTAG     ALTDPTQ        1     0
GCGCTGACGGATCCGCCTCTG     ALTDPPL        1     0
GCGCTGACGGATCCGCGTCGT     ALTDPRR        1     0
GCGCTGACGGATCCGGCTCAT     ALTDPAH        1     0
GCGCTGACGGATCCTATGCCG     ALTDPMP        1     0
GCGCTGACGGATCCTGCTTTT     ALTDPAF        1     0
GCGCTGACGGATCCTGGTCCG     ALTDPGP        1     0
GCGCTGACGGATCCTGGTCTG     ALTDPGL        1     0
GCGCTGACGGATCGGAATAGG     ALTDRNR        1     0
GCGCTGACGGATCTGGATCAT     ALTDLDH        1     0
GCGCTGACGGATGAGCCGTTT     ALTDEPF        1     0
GCGCTGACGGATGAGTCGCCT     ALTDESP        1     0
GCGCTGACGGATGCGCATCGG     ALTDAHR        1     0
GCGCTGACGGATGCTCCTCTT     ALTDAPL        1     0
GCGCTGACGGATGGGAGTCGG     ALTDGSR        1     0
GCGCTGACGGATGGGGATTCT     ALTDGDS        1     0
GCGCTGACGGATGGTAGTCCG     ALTDGSP        1     0
GCGCTGACGGATGTGACGTAG     ALTDVTQ        1     0
GCGCTGACGGATTATCAGATG     ALTDYQM        1     0
GCGCTGACGGATTCGAAGCTG     ALTDSKL        1     0
GCGCTGACGGATTCGCCGGCT     ALTDSPA        1     0
GCGCTGACGGATTCGGCGATT     ALTDSAI        1     0
GCGCTGACGGATTCTCCTCGG     ALTDSPR        1     0
GCGCTGACGGATTTGGCTCTG     ALTDLAL        1     0
GCGCTGACGGATTTGTCTACG     ALTDLST        1     0
GCGCTGACGGATTTTGGGAGT     ALTDFGS        1     0
GCGCTGACGGATTTTGTTTTG     ALTDFVL        1     0
GCGCTGACGGCGAAGCTTTCT     ALTAKLS        1     0
GCGCTGACGGCGAAGTTTCGG     ALTAKFR        1     0
GCGCTGACGGCGACGCCTGGG     ALTATPG        1     0
GCGCTGACGGCGACGCGGAAT     ALTATRN        1     0
GCGCTGACGGCGACGGCGGCG     ALTATAA        1     0
GCGCTGACGGCGACTGAGGCG     ALTATEA        1     0
GCGCTGACGGCGCGTACTGCT     ALTARTA        1     0
GCGCTGACGGCGGATAAGCTT     ALTADKL        1     0
GCGCTGACGGCGGATCCTGAG     ALTADPE        1     0
GCGCTGACGGCGGATGATCAG     ALTADDQ        1     0
GCGCTGACGGCGGGGGCGCTT     ALTAGAL        1     0
GCGCTGACGGCGTCTCCTCCG     ALTASPP        1     0
GCGCTGACGGCGTTTACGTCG     ALTAFTS        1     0
GCGCTGACGGCTACGATTCCG     ALTATIP        1     0
GCGCTGACGGCTACTAATATT     ALTATNI        1     0
GCGCTGACGGCTACTAGTCTG     ALTATSL        1     0
GCGCTGACGGCTACTCTTCAG     ALTATLQ        1     0
GCGCTGACGGCTATGCTTCAG     ALTAMLQ        1     0
GCGCTGACGGCTATTCCTCAG     ALTAIPQ        1     0
GCGCTGACGGCTATTCTTCAG     ALTAILQ        1     0
GCGCTGACGGCTATTTGGCCT     ALTAIWP        1     0
GCGCTGACGGCTCATGTGCTT     ALTAHVL        1     0
GCGCTGACGGCTCCGATTCAT     ALTAPIH        1     0
GCGCTGACGGCTCCGGATGTT     ALTAPDV        1     0
GCGCTGACGGCTCCTACTGCT     ALTAPTA        1     0
GCGCTGACGGCTCCTCATGCT     ALTAPHA        1     0
GCGCTGACGGCTCCTCCGACT     ALTAPPT        1     0
GCGCTGACGGCTCGGGATCAG     ALTARDQ        1     0
GCGCTGACGGCTCGTTCTTCG     ALTARSS        1     0
GCGCTGACGGCTCTAGGTATG     ALTALGM        1     0
GCGCTGACGGCTCTGAATTCG     ALTALNS        1     0
GCGCTGACGGCTCTGATTACG     ALTALIT        1     0
GCGCTGACGGCTCTTCGTACG     ALTALRT        1     0
GCGCTGACGGCTGAGACGAGG     ALTAETR        1     0
GCGCTGACGGCTGCTCCTTTG     ALTAAPL        1     0
GCGCTGACGGCTGTTTCTCGG     ALTAVSR        1     0
GCGCTGACGGCTTAGGGGGCT     ALTAQGA        1     0
GCGCTGACGGCTTATCCTATT     ALTAYPI        1     0
GCGCTGACGGCTTATTTTAAT     ALTAYFN        1     0
GCGCTGACGGCTTCGGTGCCT     ALTASVP        1     0
GCGCTGACGGCTTGTCCTCAT     ALTACPH        1     0
GCGCTGACGGCTTTGCCTCCG     ALTALPP        1     0
GCGCTGACGGCTTTGCCTTCG     ALTALPS        1     0
GCGCTGACGGCTTTTCCTTAT     ALTAFPY        1     0
GCGCTGACGGCTTTTTATATG     ALTAFYM        1     0
GCGCTGACGGGGAAGACGTAT     ALTGKTY        1     0
GCGCTGACGGGGACGCAGTCG     ALTGTQS        1     0
GCGCTGACGGGGACGCATCTG     ALTGTHL        1     0
GCGCTGACGGGGACTACGCCG     ALTGTTP        1     0
GCGCTGACGGGGAGGCCGTTT     ALTGRPF        1     0
GCGCTGACGGGGAGGGCGCCT     ALTGRAP        1     0
GCGCTGACGGGGAGTATTCCG     ALTGSIP        1     0
GCGCTGACGGGGATGAGGTCT     ALTGMRS        1     0
GCGCTGACGGGGATTATTGTT     ALTGIIV        1     0
GCGCTGACGGGGATTTCTGAT     ALTGISD        1     0
GCGCTGACGGGGCCGACGAGG     ALTGPTR        1     0
GCGCTGACGGGGCCTCCTTAT     ALTGPPY        1     0
GCGCTGACGGGGCCTTTTACT     ALTGPFT        1     0
GCGCTGACGGGGCGGGCTTTG     ALTGRAL        1     0
GCGCTGACGGGGCGTACGTAT     ALTGRTY        1     0
GCGCTGACGGGGCGTTCTCCT     ALTGRSP        1     0
GCGCTGACGGGGCTTAATCTT     ALTGLNL        1     0
GCGCTGACGGGGCTTACGCCG     ALTGLTP        1     0
GCGCTGACGGGGCTTCCTAAT     ALTGLPN        1     0
GCGCTGACGGGGCTTGGGTCT     ALTGLGS        1     0
GCGCTGACGGGGGATAATTTG     ALTGDNL        1     0
GCGCTGACGGGGGCGGGTATT     ALTGAGI        1     0
GCGCTGACGGGGGCTAGTAAT     ALTGASN        1     0
GCGCTGACGGGGGGGACGCAT     ALTGGTH        1     0
GCGCTGACGGGGGGTATGCGT     ALTGGMR        1     0
GCGCTGACGGGGGTTACTTGG     ALTGVTW        1     0
GCGCTGACGGGGGTTCATTAT     ALTGVHY        1     0
GCGCTGACGGGGTCGAAGATT     ALTGSKI        1     0
GCGCTGACGGGGTCGTGTTCG     ALTGSCS        1     0
GCGCTGACGGGTAAGCTGTTT     ALTGKLF        1     0
GCGCTGACGGGTAATGCGATG     ALTGNAM        1     0
GCGCTGACGGGTAATGCGCCT     ALTGNAP        1     0
GCGCTGACGGGTACTCCTCTG     ALTGTPL        1     0
GCGCTGACGGGTACTCCTTTT     ALTGTPF        1     0
GCGCTGACGGGTAGGCATAAT     ALTGRHN        1     0
GCGCTGACGGGTAGTGTTACG     ALTGSVT        1     0
GCGCTGACGGGTATTGGGCAG     ALTGIGQ        1     0
GCGCTGACGGGTCAGAAGTTG     ALTGQKL        1     0
GCGCTGACGGGTCAGGCTCGT     ALTGQAR        1     0
GCGCTGACGGGTCAGTATCTG     ALTGQYL        1     0
GCGCTGACGGGTCATTGGACG     ALTGHWT        1     0
GCGCTGACGGGTCCGCTTACG     ALTGPLT        1     0
GCGCTGACGGGTCCTATTTAT     ALTGPIY        1     0
GCGCTGACGGGTCCTCAGCAT     ALTGPQH        1     0
GCGCTGACGGGTCCTCGGCTG     ALTGPRL        1     0
GCGCTGACGGGTCCTCTGGCT     ALTGPLA        1     0
GCGCTGACGGGTCGTCTGGAG     ALTGRLE        1     0
GCGCTGACGGGTCTTAGGGCG     ALTGLRA        1     0
GCGCTGACGGGTGAGATTTAT     ALTGEIY        1     0
GCGCTGACGGGTGATCGTTTG     ALTGDRL        1     0
GCGCTGACGGGTGCGCCTGCT     ALTGAPA        1     0
GCGCTGACGGGTGCTCAGCCG     ALTGAQP        1     0
GCGCTGACGGGTGCTCGTGGT     ALTGARG        1     0
GCGCTGACGGGTGCTTCTTCT     ALTGASS        1     0
GCGCTGACGGGTGGGAGTCTG     ALTGGSL        1     0
GCGCTGACGGGTGGGCTGCCT     ALTGGLP        1     0
GCGCTGACGGGTGGGGTTAAT     ALTGGVN        1     0
GCGCTGACGGGTGGTTCTATT     ALTGGSI        1     0
GCGCTGACGGGTGTGCCTCAT     ALTGVPH        1     0
GCGCTGACGGGTTATAAGTAG     ALTGYKQ        1     0
GCGCTGACGGGTTATACTCAG     ALTGYTQ        1     0
GCGCTGACGGGTTATCTTCGG     ALTGYLR        1     0
GCGCTGACGGGTTATGGGCCT     ALTGYGP        1     0
GCGCTGACGGGTTCGGCGACT     ALTGSAT        1     0
GCGCTGACGGGTTCGGCGCTG     ALTGSAL        1     0
GCGCTGACGGGTTCTAATGAT     ALTGSND        1     0
GCGCTGACGGGTTTGCTTAAG     ALTGLLK        1     0
GCGCTGACGGGTTTTCCTGTT     ALTGFPV        1     0
GCGCTGACGGTGAAGCTGCTG     ALTVKLL        1     0
GCGCTGACGGTGACGACTCAG     ALTVTTQ        1     0
GCGCTGACGGTGACTAAGGAT     ALTVTKD        1     0
GCGCTGACGGTGAGGCCTCCG     ALTVRPP        1     0
GCGCTGACGGTGATGACTCTG     ALTVMTL        1     0
GCGCTGACGGTGATTACTATT     ALTVITI        1     0
GCGCTGACGGTGATTCCTGAT     ALTVIPD        1     0
GCGCTGACGGTGATTGCTATG     ALTVIAM        1     0
GCGCTGACGGTGCAGGCTACG     ALTVQAT        1     0
GCGCTGACGGTGCCGCATGGG     ALTVPHG        1     0
GCGCTGACGGTGCCGCGGCCT     ALTVPRP        1     0
GCGCTGACGGTGCCGGTTGTG     ALTVPVV        1     0
GCGCTGACGGTGCCTTAGAGT     ALTVPQS        1     0
GCGCTGACGGTGCGTTCTCCG     ALTVRSP        1     0
GCGCTGACGGTGCTGACTTAT     ALTVLTY        1     0
GCGCTGACGGTGGAGGTGCTG     ALTVEVL        1     0
GCGCTGACGGTGGATCAGCCG     ALTVDQP        1     0
GCGCTGACGGTGGCGGCTGCT     ALTVAAA        1     0
GCGCTGACGGTGGGTCAGAAG     ALTVGQK        1     0
GCGCTGACGGTGGTGCGTAAT     ALTVVRN        1     0
GCGCTGACGGTGTATCCGCAT     ALTVYPH        1     0
GCGCTGACGGTGTATGCGCTG     ALTVYAL        1     0
GCGCTGACGGTGTCGTGGCCT     ALTVSWP        1     0
GCGCTGACGGTGTCTATTTGG     ALTVSIW        1     0
GCGCTGACGGTGTGGGAGATG     ALTVWEM        1     0
GCGCTGACGGTGTGGGCGACG     ALTVWAT        1     0
GCGCTGACGGTGTGGTATATG     ALTVWYM        1     0
GCGCTGACGGTTAATGCTCCG     ALTVNAP        1     0
GCGCTGACGGTTACGAATAAG     ALTVTNK        1     0
GCGCTGACGGTTACGCCTTGT     ALTVTPC        1     0
GCGCTGACGGTTACGCTGAAG     ALTVTLK        1     0
GCGCTGACGGTTACGCTGCTG     ALTVTLL        1     0
GCGCTGACGGTTACTGCGACG     ALTVTAT        1     0
GCGCTGACGGTTACTTTGGCT     ALTVTLA        1     0
GCGCTGACGGTTAGTACTCTT     ALTVSTL        1     0
GCGCTGACGGTTATGGGTTAG     ALTVMGQ        1     0
GCGCTGACGGTTATTATTCCG     ALTVIIP        1     0
GCGCTGACGGTTATTTTGCCT     ALTVILP        1     0
GCGCTGACGGTTCAGCAGTGG     ALTVQQW        1     0
GCGCTGACGGTTCATTAGATG     ALTVHQM        1     0
GCGCTGACGGTTCCGACTATT     ALTVPTI        1     0
GCGCTGACGGTTCCGCAGTCG     ALTVPQS        1     0
GCGCTGACGGTTCCGGCTAGT     ALTVPAS        1     0
GCGCTGACGGTTCCTCATTTG     ALTVPHL        1     0
GCGCTGACGGTTCCTCTTGCG     ALTVPLA        1     0
GCGCTGACGGTTCCTGTTACT     ALTVPVT        1     0
GCGCTGACGGTTCCTTTTTCG     ALTVPFS        1     0
GCGCTGACGGTTCGGTCGCTT     ALTVRSL        1     0
GCGCTGACGGTTCGTTATGTG     ALTVRYV        1     0
GCGCTGACGGTTCGTTTGCTG     ALTVRLL        1     0
GCGCTGACGGTTCTGAATCAG     ALTVLNQ        1     0
GCGCTGACGGTTCTGAGTACG     ALTVLST        1     0
GCGCTGACGGTTGCGCCGCGG     ALTVAPR        1     0
GCGCTGACGGTTGCTAAGCAG     ALTVAKQ        1     0
GCGCTGACGGTTGCTCGGTAT     ALTVARY        1     0
GCGCTGACGGTTGCTGCTACT     ALTVAAT        1     0
GCGCTGACGGTTGTGACTATG     ALTVVTM        1     0
GCGCTGACGGTTGTGATGTGG     ALTVVMW        1     0
GCGCTGACGGTTGTTCTTACG     ALTVVLT        1     0
GCGCTGACGGTTTATCCGTGT     ALTVYPC        1     0
GCGCTGACGGTTTCGCGTACG     ALTVSRT        1     0
GCGCTGACGGTTTGGCGGCTT     ALTVWRL        1     0
GCGCTGACGGTTTTGCCTCCG     ALTVLPP        1     0
GCGCTGACGTAGAATAATCGG     ALTQNNR        1     0
GCGCTGACGTAGAATGAGCCT     ALTQNEP        1     0
GCGCTGACGTAGACGCATCTG     ALTQTHL        1     0
GCGCTGACGTAGACGCCTTCG     ALTQTPS        1     0
GCGCTGACGTAGACGCTGAAG     ALTQTLK        1     0
GCGCTGACGTAGACGTTTAAT     ALTQTFN        1     0
GCGCTGACGTAGACTATTCAT     ALTQTIH        1     0
GCGCTGACGTAGACTCTTCCG     ALTQTLP        1     0
GCGCTGACGTAGAGGCAGATG     ALTQRQM        1     0
GCGCTGACGTAGATGAAGCCT     ALTQMKP        1     0
GCGCTGACGTAGATGAAGTCT     ALTQMKS        1     0
GCGCTGACGTAGATTCATTCG     ALTQIHS        1     0
GCGCTGACGTAGATTCCTTCG     ALTQIPS        1     0
GCGCTGACGTAGCCTAAGCCT     ALTQPKP        1     0
GCGCTGACGTAGCTTACTCCT     ALTQLTP        1     0
GCGCTGACGTAGGAGGCTAGT     ALTQEAS        1     0
GCGCTGACGTAGGATTGGTGG     ALTQDWW        1     0
GCGCTGACGTAGGCTACTCAT     ALTQATH        1     0
GCGCTGACGTAGGCTGCTTGG     ALTQAAW        1     0
GCGCTGACGTAGGTGGATAGG     ALTQVDR        1     0
GCGCTGACGTAGGTGGATGCG     ALTQVDA        1     0
GCGCTGACGTAGGTGTCGCTT     ALTQVSL        1     0
GCGCTGACGTAGGTTAATTGT     ALTQVNC        1     0
GCGCTGACGTAGGTTGCGGGT     ALTQVAG        1     0
GCGCTGACGTATACGAAGAGT     ALTYTKS        1     0
GCGCTGACGTATACGAGGGCT     ALTYTRA        1     0
GCGCTGACGTATACGCGTTTT     ALTYTRF        1     0
GCGCTGACGTATAGGCCTGCG     ALTYRPA        1     0
GCGCTGACGTATAGTGATTAT     ALTYSDY        1     0
GCGCTGACGTATATGCCTCTT     ALTYMPL        1     0
GCGCTGACGTATATGGAGAAT     ALTYMEN        1     0
GCGCTGACGTATCATCCTCCT     ALTYHPP        1     0
GCGCTGACGTATCCGCCTGTG     ALTYPPV        1     0
GCGCTGACGTATCCGTATGAT     ALTYPYD        1     0
GCGCTGACGTATCCTCATTTT     ALTYPHF        1     0
GCGCTGACGTATCCTCGGTCT     ALTYPRS        1     0
GCGCTGACGTATCCTGTGCCG     ALTYPVP        1     0
GCGCTGACGTATCCTTCACAT     ALTYPSH        1     0
GCGCTGACGTATCGGTTGGAG     ALTYRLE        1     0
GCGCTGACGTATGATATTCTG     ALTYDIL        1     0
GCGCTGACGTATGGTACTCAT     ALTYGTH        1     0
GCGCTGACGTATTCTCATTCT     ALTYSHS        1     0
GCGCTGACGTATTCTCGTCCG     ALTYSRP        1     0
GCGCTGACGTATTGGAGTGTG     ALTYWSV        1     0
GCGCTGACGTATTTGAGTATG     ALTYLSM        1     0
GCGCTGACGTATTTGGAGGCT     ALTYLEA        1     0
GCGCTGACGTCGAAGCTTTTT     ALTSKLF        1     0
GCGCTGACGTCGAAGTTGTGT     ALTSKLC        1     0
GCGCTGACGTCGACGACTTGG     ALTSTTW        1     0
GCGCTGACGTCGACTACTACG     ALTSTTT        1     0
GCGCTGACGTCGACTAGGTCT     ALTSTRS        1     0
GCGCTGACGTCGAGGATTTCT     ALTSRIS        1     0
GCGCTGACGTCGAGTTCGTCT     ALTSSSS        1     0
GCGCTGACGTCGATTATTATG     ALTSIIM        1     0
GCGCTGACGTCGCATACTTCT     ALTSHTS        1     0
GCGCTGACGTCGCATAGTGTG     ALTSHSV        1     0
GCGCTGACGTCGCATCCGCCG     ALTSHPP        1     0
GCGCTGACGTCGCATGTGTCG     ALTSHVS        1     0
GCGCTGACGTCGCCGCCTCGG     ALTSPPR        1     0
GCGCTGACGTCGCCGTGGTAT     ALTSPWY        1     0
GCGCTGACGTCGCCTCTTTCT     ALTSPLS        1     0
GCGCTGACGTCGCTGGTGCCG     ALTSLVP        1     0
GCGCTGACGTCGCTGTTTGCG     ALTSLFA        1     0
GCGCTGACGTCGCTTAGTCAG     ALTSLSQ        1     0
GCGCTGACGTCGGAGAGTACT     ALTSEST        1     0
GCGCTGACGTCGGATATGCAT     ALTSDMH        1     0
GCGCTGACGTCGGCGTCTTAT     ALTSASY        1     0
GCGCTGACGTCGGCTGCGTAT     ALTSAAY        1     0
GCGCTGACGTCGGGTACGCAT     ALTSGTH        1     0
GCGCTGACGTCGGGTCATCCG     ALTSGHP        1     0
GCGCTGACGTCGGTTAAGGTG     ALTSVKV        1     0
GCGCTGACGTCGTCTAAGTAT     ALTSSKY        1     0
GCGCTGACGTCGTCTGATCCT     ALTSSDP        1     0
GCGCTGACGTCGTGGTTGTAT     ALTSWLY        1     0
GCGCTGACGTCGTTGCCTTCT     ALTSLPS        1     0
GCGCTGACGTCGTTGCTTGCG     ALTSLLA        1     0
GCGCTGACGTCGTTGGGTCTG     ALTSLGL        1     0
GCGCTGACGTCGTTTACTTTG     ALTSFTL        1     0
GCGCTGACGTCGTTTCGGGAT     ALTSFRD        1     0
GCGCTGACGTCTAAGACGATG     ALTSKTM        1     0
GCGCTGACGTCTACTCAGGAG     ALTSTQE        1     0
GCGCTGACGTCTACTGCTGTT     ALTSTAV        1     0
GCGCTGACGTCTAGTTCGGAT     ALTSSSD        1     0
GCGCTGACGTCTATGGTGTAG     ALTSMVQ        1     0
GCGCTGACGTCTATTCTGCAG     ALTSILQ        1     0
GCGCTGACGTCTATTCTTGGG     ALTSILG        1     0
GCGCTGACGTCTCAGATTTTG     ALTSQIL        1     0
GCGCTGACGTCTCAGCCTCCG     ALTSQPP        1     0
GCGCTGACGTCTCATCATCAT     ALTSHHH        1     0
GCGCTGACGTCTCATTAGAGG     ALTSHQR        1     0
GCGCTGACGTCTCCGCATCCT     ALTSPHP        1     0
GCGCTGACGTCTCCGCTGAAT     ALTSPLN        1     0
GCGCTGACGTCTCCGCTGCGT     ALTSPLR        1     0
GCGCTGACGTCTCCGTTGCCT     ALTSPLP        1     0
GCGCTGACGTCTCCTCAGCAT     ALTSPQH        1     0
GCGCTGACGTCTCCTCATCGT     ALTSPHR        1     0
GCGCTGACGTCTCCTCATGTG     ALTSPHV        1     0
GCGCTGACGTCTCCTCGGCTG     ALTSPRL        1     0
GCGCTGACGTCTCGTACTGTT     ALTSRTV        1     0
GCGCTGACGTCTCTGCAGCCG     ALTSLQP        1     0
GCGCTGACGTCTCTGCTGTCG     ALTSLLS        1     0
GCGCTGACGTCTCTGTCGCCT     ALTSLSP        1     0
GCGCTGACGTCTCTTAATCTT     ALTSLNL        1     0
GCGCTGACGTCTCTTCGTACG     ALTSLRT        1     0
GCGCTGACGTCTGAGACTTCT     ALTSETS        1     0
GCGCTGACGTCTGAGCATATT     ALTSEHI        1     0
GCGCTGACGTCTGTGAAGCTT     ALTSVKL        1     0
GCGCTGACGTCTGTTAAGCTT     ALTSVKL        1     0
GCGCTGACGTCTTCTAGTACT     ALTSSST        1     0
GCGCTGACGTCTTGGCAGATT     ALTSWQI        1     0
GCGCTGACGTCTTGGGTGCAG     ALTSWVQ        1     0
GCGCTGACGTCTTTGAGTCCG     ALTSLSP        1     0
GCGCTGACGTCTTTGGCTGAG     ALTSLAE        1     0
GCGCTGACGTCTTTTGATCAG     ALTSFDQ        1     0
GCGCTGACGTGGACTGCTCGT     ALTWTAR        1     0
GCGCTGACGTGGACTTTTTTG     ALTWTFL        1     0
GCGCTGACGTGGCATCATCCT     ALTWHHP        1     0
GCGCTGACGTGGCATGGTGCT     ALTWHGA        1     0
GCGCTGACGTGGCCTCCTGTG     ALTWPPV        1     0
GCGCTGACGTGGCGGGCTTTG     ALTWRAL        1     0
GCGCTGACGTGGCGTGCGCCG     ALTWRAP        1     0
GCGCTGACGTGGCGTTATCCT     ALTWRYP        1     0
GCGCTGACGTGGCGTTCTGCG     ALTWRSA        1     0
GCGCTGACGTGGCTGATGCCT     ALTWLMP        1     0
GCGCTGACGTGGGCTGCTTCG     ALTWAAS        1     0
GCGCTGACGTGGGTTTCGGTT     ALTWVSV        1     0
GCGCTGACGTGGTCGACTAAT     ALTWSTN        1     0
GCGCTGACGTGGTCGGAGGAT     ALTWSED        1     0
GCGCTGACGTGGTCTTCGTTT     ALTWSSF        1     0
GCGCTGACGTGGTTGCCGACT     ALTWLPT        1     0
GCGCTGACGTGGTTGCCTCCG     ALTWLPP        1     0
GCGCTGACGTGGTTGGCTAGT     ALTWLAS        1     0
GCGCTGACGTGGTTTACGCCG     ALTWFTP        1     0
GCGCTGACGTGTAAGCCTCCT     ALTCKPP        1     0
GCGCTGACGTGTAATCCTCGG     ALTCNPR        1     0
GCGCTGACGTGTCGGAGTCTG     ALTCRSL        1     0
GCGCTGACGTGTCTTGTTCCG     ALTCLVP        1     0
GCGCTGACGTGTGATACGCAG     ALTCDTQ        1     0
GCGCTGACGTGTGCTATGCCT     ALTCAMP        1     0
GCGCTGACGTTGAAGCGTACT     ALTLKRT        1     0
GCGCTGACGTTGAAGGTGTTT     ALTLKVF        1     0
GCGCTGACGTTGACGAGTACT     ALTLTST        1     0
GCGCTGACGTTGACGCCTCCT     ALTLTPP        1     0
GCGCTGACGTTGACTCCTACG     ALTLTPT        1     0
GCGCTGACGTTGACTCCTTCG     ALTLTPS        1     0
GCGCTGACGTTGAGGAGTTCT     ALTLRSS        1     0
GCGCTGACGTTGAGGCCTCAG     ALTLRPQ        1     0
GCGCTGACGTTGAGTAAGTCT     ALTLSKS        1     0
GCGCTGACGTTGATTAGGAAT     ALTLIRN        1     0
GCGCTGACGTTGATTTATGCG     ALTLIYA        1     0
GCGCTGACGTTGCATGTGTAT     ALTLHVY        1     0
GCGCTGACGTTGCATTCTCCG     ALTLHSP        1     0
GCGCTGACGTTGCCGAATACG     ALTLPNT        1     0
GCGCTGACGTTGCCTAAGCCG     ALTLPKP        1     0
GCGCTGACGTTGCCTACTCAG     ALTLPTQ        1     0
GCGCTGACGTTGCCTCGTGCG     ALTLPRA        1     0
GCGCTGACGTTGCGTCCTACG     ALTLRPT        1     0
GCGCTGACGTTGCTGCCGTTT     ALTLLPF        1     0
GCGCTGACGTTGCTGTCGGAT     ALTLLSD        1     0
GCGCTGACGTTGCTTCAGCCT     ALTLLQP        1     0
GCGCTGACGTTGGCGTTTCAG     ALTLAFQ        1     0
GCGCTGACGTTGTCTTGTCCG     ALTLSCP        1     0
GCGCTGACGTTTACGCATCCT     ALTFTHP        1     0
GCGCTGACGTTTATGCCTGAT     ALTFMPD        1     0
GCGCTGACGTTTCCTCTGAAT     ALTFPLN        1     0
GCGCTGACGTTTCCTTATTCG     ALTFPYS        1     0
GCGCTGACGTTTGATAAGCCT     ALTFDKP        1     0
GCGCTGACGTTTGGTATTCTG     ALTFGIL        1     0
GCGCTGACTAAGAATAAGTAT     ALTKNKY        1     0
GCGCTGACTAAGAATGATCCT     ALTKNDP        1     0
GCGCTGACTAAGAATGCGGCG     ALTKNAA        1     0
GCGCTGACTAAGACGGATCCG     ALTKTDP        1     0
GCGCTGACTAAGACTCTGGCT     ALTKTLA        1     0
GCGCTGACTAAGACTGATCAG     ALTKTDQ        1     0
GCGCTGACTAAGACTTCGCCT     ALTKTSP        1     0
GCGCTGACTAAGACTTCTGAT     ALTKTSD        1     0
GCGCTGACTAAGAGTTGTACT     ALTKSCT        1     0
GCGCTGACTAAGATTACTCTG     ALTKITL        1     0
GCGCTGACTAAGCAACTGCCG     ALTKQLP        1     0
GCGCTGACTAAGCAGTTGTCG     ALTKQLS        1     0
GCGCTGACTAAGCATACTTCG     ALTKHTS        1     0
GCGCTGACTAAGCATCCTCGG     ALTKHPR        1     0
GCGCTGACTAAGCATTAGCTG     ALTKHQL        1     0
GCGCTGACTAAGCCGGATTGG     ALTKPDW        1     0
GCGCTGACTAAGCCGGGTTGT     ALTKPGC        1     0
GCGCTGACTAAGCCGGTTCAT     ALTKPVH        1     0
GCGCTGACTAAGCCGTATAAT     ALTKPYN        1     0
GCGCTGACTAAGCCTAAGACG     ALTKPKT        1     0
GCGCTGACTAAGCCTACTCTT     ALTKPTL        1     0
GCGCTGACTAAGCCTCATACT     ALTKPHT        1     0
GCGCTGACTAAGCCTCCGCTT     ALTKPPL        1     0
GCGCTGACTAAGCCTCCTAGT     ALTKPPS        1     0
GCGCTGACTAAGCCTCTTATT     ALTKPLI        1     0
GCGCTGACTAAGCTGCCTGCT     ALTKLPA        1     0
GCGCTGACTAAGCTGGCATTG     ALTKLAL        1     0
GCGCTGACTAAGCTGTGTCTT     ALTKLCL        1     0
GCGCTGACTAAGCTTCGTCCG     ALTKLRP        1     0
GCGCTGACTAAGGAGATGACT     ALTKEMT        1     0
GCGCTGACTAAGGATCCTGTG     ALTKDPV        1     0
GCGCTGACTAAGGCTCCGAAG     ALTKAPK        1     0
GCGCTGACTAAGGCTTCGAGG     ALTKASR        1     0
GCGCTGACTAAGGGTCTTAGG     ALTKGLR        1     0
GCGCTGACTAAGGTGGCGGTT     ALTKVAV        1     0
GCGCTGACTAAGGTTACGTCT     ALTKVTS        1     0
GCGCTGACTAAGTATAAGCCG     ALTKYKP        1     0
GCGCTGACTAAGTCTACTCCT     ALTKSTP        1     0
GCGCTGACTAAGTGGCATTAG     ALTKWHQ        1     0
GCGCTGACTAAGTTGGAGATG     ALTKLEM        1     0
GCGCTGACTAAGTTGGCGGTT     ALTKLAV        1     0
GCGCTGACTAATAATTGTCGT     ALTNNCR        1     0
GCGCTGACTAATACGACTTAT     ALTNTTY        1     0
GCGCTGACTAATACGAGGCCT     ALTNTRP        1     0
GCGCTGACTAATACGCCGCCT     ALTNTPP        1     0
GCGCTGACTAATACGCTTGTT     ALTNTLV        1     0
GCGCTGACTAATACTCGTTTG     ALTNTRL        1     0
GCGCTGACTAATACTTTGAAT     ALTNTLN        1     0
GCGCTGACTAATATGGCTACT     ALTNMAT        1     0
GCGCTGACTAATATGTCTCCG     ALTNMSP        1     0
GCGCTGACTAATCAGAGGCAT     ALTNQRH        1     0
GCGCTGACTAATCCGACGTAG     ALTNPTQ        1     0
GCGCTGACTAATCCGACGTAT     ALTNPTY        1     0
GCGCTGACTAATCCGACTCGG     ALTNPTR        1     0
GCGCTGACTAATCCGCATGCT     ALTNPHA        1     0
GCGCTGACTAATCCGCCTTTT     ALTNPPF        1     0
GCGCTGACTAATCCGCTTACT     ALTNPLT        1     0
GCGCTGACTAATCCGGCGGGT     ALTNPAG        1     0
GCGCTGACTAATCCGTCTCCG     ALTNPSP        1     0
GCGCTGACTAATCCTAGGTTT     ALTNPRF        1     0
GCGCTGACTAATCCTTCGACT     ALTNPST        1     0
GCGCTGACTAATCGGGTTAAT     ALTNRVN        1     0
GCGCTGACTAATCGTATTTAT     ALTNRIY        1     0
GCGCTGACTAATCGTGTGTCT     ALTNRVS        1     0
GCGCTGACTAATCTGCAGCAT     ALTNLQH        1     0
GCGCTGACTAATGCGCCGCCT     ALTNAPP        1     0
GCGCTGACTAATGGGGGGCAT     ALTNGGH        1     0
GCGCTGACTAATGGTTTTCCG     ALTNGFP        1     0
GCGCTGACTAATGTGCAGCCT     ALTNVQP        1     0
GCGCTGACTAATGTGCTTGCT     ALTNVLA        1     0
GCGCTGACTAATGTTTAGCTG     ALTNVQL        1     0
GCGCTGACTAATGTTTCGGAG     ALTNVSE        1     0
GCGCTGACTAATTCGCCTATT     ALTNSPI        1     0
GCGCTGACTAATTCTTTTAAT     ALTNSFN        1     0
GCGCTGACTAATTGGCCGTCT     ALTNWPS        1     0
GCGCTGACTAATTTGACTCTG     ALTNLTL        1     0
GCGCTGACTAATTTGTCGACG     ALTNLST        1     0
GCGCTGACTACGAAGATGCCG     ALTTKMP        1     0
GCGCTGACTACGAAGGCTCCG     ALTTKAP        1     0
GCGCTGACTACGAAGTTGTAT     ALTTKLY        1     0
GCGCTGACTACGACGAATTTT     ALTTTNF        1     0
GCGCTGACTACGACGATTAGG     ALTTTIR        1     0
GCGCTGACTACGACGCTTCTG     ALTTTLL        1     0
GCGCTGACTACGACTGTGCTG     ALTTTVL        1     0
GCGCTGACTACGACTTGTCCT     ALTTTCP        1     0
GCGCTGACTACGAGGAATGAT     ALTTRND        1     0
GCGCTGACTACGAGGGGGTAT     ALTTRGY        1     0
GCGCTGACTACGATTAAGCCT     ALTTIKP        1     0
GCGCTGACTACGATTCCTTGG     ALTTIPW        1     0
GCGCTGACTACGATTGAGGTT     ALTTIEV        1     0
GCGCTGACTACGATTTCTCGG     ALTTISR        1     0
GCGCTGACTACGCATCCTACT     ALTTHPT        1     0
GCGCTGACTACGCATTTTGAT     ALTTHFD        1     0
GCGCTGACTACGCCGACTTGT     ALTTPTC        1     0
GCGCTGACTACGCCGCATTCT     ALTTPHS        1     0
GCGCTGACTACGCGGACTGAT     ALTTRTD        1     0
GCGCTGACTACGCGTGCTGTG     ALTTRAV        1     0
GCGCTGACTACGCTGCTTCCT     ALTTLLP        1     0
GCGCTGACTACGCTGGCGACT     ALTTLAT        1     0
GCGCTGACTACGCTTACGCCT     ALTTLTP        1     0
GCGCTGACTACGCTTATTACG     ALTTLIT        1     0
GCGCTGACTACGCTTGCTTCT     ALTTLAS        1     0
GCGCTGACTACGCTTTGTGTG     ALTTLCV        1     0
GCGCTGACTACGGATTCTCGG     ALTTDSR        1     0
GCGCTGACTACGGCGTTGAAG     ALTTALK        1     0
GCGCTGACTACGGCTAGGACG     ALTTART        1     0
GCGCTGACTACGGGGAGGCTT     ALTTGRL        1     0
GCGCTGACTACGGGGAGTTTT     ALTTGSF        1     0
GCGCTGACTACGGGGCCGGCT     ALTTGPA        1     0
GCGCTGACTACGGGGGGTTGG     ALTTGGW        1     0
GCGCTGACTACGGGTCCTGTT     ALTTGPV        1     0
GCGCTGACTACGGGTTCTTAT     ALTTGSY        1     0
GCGCTGACTACGGTTATTATT     ALTTVII        1     0
GCGCTGACTACGGTTGGTCTT     ALTTVGL        1     0
GCGCTGACTACGTAGACGTGG     ALTTQTW        1     0
GCGCTGACTACGTATAGGGTT     ALTTYRV        1     0
GCGCTGACTACGTATCGGGGT     ALTTYRG        1     0
GCGCTGACTACGTGGTCTTAT     ALTTWSY        1     0
GCGCTGACTACGTGTTTTCCT     ALTTCFP        1     0
GCGCTGACTACTAAGACGGGG     ALTTKTG        1     0
GCGCTGACTACTAAGGAGACT     ALTTKET        1     0
GCGCTGACTACTAATACTGAT     ALTTNTD        1     0
GCGCTGACTACTAATCCTTCT     ALTTNPS        1     0
GCGCTGACTACTAATCGGAAT     ALTTNRN        1     0
GCGCTGACTACTACGAAGCCT     ALTTTKP        1     0
GCGCTGACTACTACGCATCTG     ALTTTHL        1     0
GCGCTGACTACTACGCCGTTT     ALTTTPF        1     0
GCGCTGACTACTACTATGACT     ALTTTMT        1     0
GCGCTGACTACTACTGATACT     ALTTTDT        1     0
GCGCTGACTACTAGTAAGCAG     ALTTSKQ        1     0
GCGCTGACTACTATGCCTATT     ALTTMPI        1     0
GCGCTGACTACTATGCTTCTG     ALTTMLL        1     0
GCGCTGACTACTATGGCGCCT     ALTTMAP        1     0
GCGCTGACTACTATTCGTATG     ALTTIRM        1     0
GCGCTGACTACTATTTCGGCG     ALTTISA        1     0
GCGCTGACTACTCATATGCTT     ALTTHML        1     0
GCGCTGACTACTCATCATACT     ALTTHHT        1     0
GCGCTGACTACTCATCATAGT     ALTTHHS        1     0
GCGCTGACTACTCATCCTTTG     ALTTHPL        1     0
GCGCTGACTACTCATGGTCCG     ALTTHGP        1     0
GCGCTGACTACTCCGTGGCCA     ALTTPWP        1     0
GCGCTGACTACTCCGTGGTCT     ALTTPWS        1     0
GCGCTGACTACTCCTACGAAT     ALTTPTN        1     0
GCGCTGACTACTCCTCGTCCG     ALTTPRP        1     0
GCGCTGACTACTCCTGATGCG     ALTTPDA        1     0
GCGCTGACTACTCCTTCTCCT     ALTTPSP        1     0
GCGCTGACTACTCCTTTTTGG     ALTTPFW        1     0
GCGCTGACTACTCGTGCGGGG     ALTTRAG        1     0
GCGCTGACTACTCTGTCGCCT     ALTTLSP        1     0
GCGCTGACTACTCTTCTTACG     ALTTLLT        1     0
GCGCTGACTACTCTTGTGACG     ALTTLVT        1     0
GCGCTGACTACTGAGCCTACT     ALTTEPT        1     0
GCGCTGACTACTGCGATGACG     ALTTAMT        1     0
GCGCTGACTACTGCGATTTAG     ALTTAIQ        1     0
GCGCTGACTACTGCTGCTCTG     ALTTAAL        1     0
GCGCTGACTACTGGGTGGGAT     ALTTGWD        1     0
GCGCTGACTACTGGGTTGAGG     ALTTGLR        1     0
GCGCTGACTACTGTGAGGTTG     ALTTVRL        1     0
GCGCTGACTACTTATCGGATG     ALTTYRM        1     0
GCGCTGACTACTTCGACGATG     ALTTSTM        1     0
GCGCTGACTACTTCGCTGTTT     ALTTSLF        1     0
GCGCTGACTACTTCTTTTCCT     ALTTSFP        1     0
GCGCTGACTACTTGGAGTGTG     ALTTWSV        1     0
GCGCTGACTACTTGGCCTTCG     ALTTWPS        1     0
GCGCTGACTACTTTGCATGAG     ALTTLHE        1     0
GCGCTGACTACTTTTACTCGG     ALTTFTR        1     0
GCGCTGACTACTTTTCCGGGT     ALTTFPG        1     0
GCGCTGACTAGGACGCAGTCT     ALTRTQS        1     0
GCGCTGACTAGGATTACTGAG     ALTRITE        1     0
GCGCTGACTAGGCAGCCTCCG     ALTRQPP        1     0
GCGCTGACTAGGCAGGCTATG     ALTRQAM        1     0
GCGCTGACTAGGCCGGCTCTG     ALTRPAL        1     0
GCGCTGACTAGGCCTCAGGTT     ALTRPQV        1     0
GCGCTGACTAGGCCTCCTCTT     ALTRPPL        1     0
GCGCTGACTAGGCTGCCTCCG     ALTRLPP        1     0
GCGCTGACTAGGCTGCTTGCG     ALTRLLA        1     0
GCGCTGACTAGGCTGGCTTCG     ALTRLAS        1     0
GCGCTGACTAGGGAGATTCCG     ALTREIP        1     0
GCGCTGACTAGGGAGGAGTGG     ALTREEW        1     0
GCGCTGACTAGGGATTTTAGT     ALTRDFS        1     0
GCGCTGACTAGGGCGACTGAT     ALTRATD        1     0
GCGCTGACTAGGGCGATGTCT     ALTRAMS        1     0
GCGCTGACTAGGGCTGGTTAT     ALTRAGY        1     0
GCGCTGACTAGGGCTTTGGAT     ALTRALD        1     0
GCGCTGACTAGGGTTCCGCCG     ALTRVPP        1     0
GCGCTGACTAGGTCGAATAGT     ALTRSNS        1     0
GCGCTGACTAGGTCGGGGGCG     ALTRSGA        1     0
GCGCTGACTAGGTCGTTGCAT     ALTRSLH        1     0
GCGCTGACTAGGTCTTATGAT     ALTRSYD        1     0
GCGCTGACTAGGTTGCATTTT     ALTRLHF        1     0
GCGCTGACTAGTAATCTTTCT     ALTSNLS        1     0
GCGCTGACTAGTAATTCTATG     ALTSNSM        1     0
GCGCTGACTAGTACGGATACT     ALTSTDT        1     0
GCGCTGACTAGTACGTATGCT     ALTSTYA        1     0
GCGCTGACTAGTACGTGTTTT     ALTSTCF        1     0
GCGCTGACTAGTACTTATATG     ALTSTYM        1     0
GCGCTGACTAGTAGTCCTGAT     ALTSSPD        1     0
GCGCTGACTAGTAGTTATGAT     ALTSSYD        1     0
GCGCTGACTAGTAGTTTGTAT     ALTSSLY        1     0
GCGCTGACTAGTATGATTGAG     ALTSMIE        1     0
GCGCTGACTAGTATGCCTCCT     ALTSMPP        1     0
GCGCTGACTAGTATGTCGAGG     ALTSMSR        1     0
GCGCTGACTAGTATTACTACG     ALTSITT        1     0
GCGCTGACTAGTATTAGTGCG     ALTSISA        1     0
GCGCTGACTAGTCAGACTGTG     ALTSQTV        1     0
GCGCTGACTAGTCATCCGAGT     ALTSHPS        1     0
GCGCTGACTAGTCATCCGTCG     ALTSHPS        1     0
GCGCTGACTAGTCATTTTCCG     ALTSHFP        1     0
GCGCTGACTAGTCCGAGGTCG     ALTSPRS        1     0
GCGCTGACTAGTCCTCATCTG     ALTSPHL        1     0
GCGCTGACTAGTCCTTTGCGG     ALTSPLR        1     0
GCGCTGACTAGTCGGCTGAAT     ALTSRLN        1     0
GCGCTGACTAGTCGTACGACT     ALTSRTT        1     0
GCGCTGACTAGTCTGTTTCGT     ALTSLFR        1     0
GCGCTGACTAGTCTTAAACCG     ALTSLKP        1     0
GCGCTGACTAGTCTTAGTGAG     ALTSLSE        1     0
GCGCTGACTAGTGATCCGAAT     ALTSDPN        1     0
GCGCTGACTAGTGCTGGGTTT     ALTSAGF        1     0
GCGCTGACTAGTGCTTCGATT     ALTSASI        1     0
GCGCTGACTAGTGGGGCTATT     ALTSGAI        1     0
GCGCTGACTAGTGGGGCTGAG     ALTSGAE        1     0
GCGCTGACTAGTTCGCCTCAT     ALTSSPH        1     0
GCGCTGACTAGTTCTATTACT     ALTSSIT        1     0
GCGCTGACTAGTTCTTCTTCG     ALTSSSS        1     0
GCGCTGACTAGTTGGTTTAAT     ALTSWFN        1     0
GCGCTGACTATGAAGACTGCT     ALTMKTA        1     0
GCGCTGACTATGAATACTCTT     ALTMNTL        1     0
GCGCTGACTATGAATTCTGTG     ALTMNSV        1     0
GCGCTGACTATGACGACTACT     ALTMTTT        1     0
GCGCTGACTATGACGCAGGAT     ALTMTQD        1     0
GCGCTGACTATGACGCATACT     ALTMTHT        1     0
GCGCTGACTATGACGCCGTCG     ALTMTPS        1     0
GCGCTGACTATGACTAAGCTT     ALTMTKL        1     0
GCGCTGACTATGACTCTTCGG     ALTMTLR        1     0
GCGCTGACTATGAGTCATCAT     ALTMSHH        1     0
GCGCTGACTATGCAGCTGTGT     ALTMQLC        1     0
GCGCTGACTATGCATGCGAGG     ALTMHAR        1     0
GCGCTGACTATGCCGATTAGG     ALTMPIR        1     0
GCGCTGACTATGCCGCAGTCG     ALTMPQS        1     0
GCGCTGACTATGCCGCGTACG     ALTMPRT        1     0
GCGCTGACTATGCCTAGGCCT     ALTMPRP        1     0
GCGCTGACTATGCCTGGTTCG     ALTMPGS        1     0
GCGCTGACTATGCCTGTGTCT     ALTMPVS        1     0
GCGCTGACTATGCCTTATCTT     ALTMPYL        1     0
GCGCTGACTATGCGTACTCCT     ALTMRTP        1     0
GCGCTGACTATGCGTAGTCCT     ALTMRSP        1     0
GCGCTGACTATGCGTCAGTAG     ALTMRQQ        1     0
GCGCTGACTATGCGTGATAAG     ALTMRDK        1     0
GCGCTGACTATGCGTTCGGTG     ALTMRSV        1     0
GCGCTGACTATGCTTCCTGCG     ALTMLPA        1     0
GCGCTGACTATGCTTCCTTGT     ALTMLPC        1     0
GCGCTGACTATGGATTGGCCG     ALTMDWP        1     0
GCGCTGACTATGGCTCTGAAT     ALTMALN        1     0
GCGCTGACTATGGTGATTCAG     ALTMVIQ        1     0
GCGCTGACTATGTAGACGGAT     ALTMQTD        1     0
GCGCTGACTATGTTGTCTAGT     ALTMLSS        1     0
GCGCTGACTATTACGAAGAGT     ALTITKS        1     0
GCGCTGACTATTACGACGCCG     ALTITTP        1     0
GCGCTGACTATTACGACTAAT     ALTITTN        1     0
GCGCTGACTATTACGCCGACG     ALTITPT        1     0
GCGCTGACTATTAGGCATTCT     ALTIRHS        1     0
GCGCTGACTATTAGTAAGTGG     ALTISKW        1     0
GCGCTGACTATTCCGAAGCAG     ALTIPKQ        1     0
GCGCTGACTATTCCGGTGAAG     ALTIPVK        1     0
GCGCTGACTATTCCGTCTCTG     ALTIPSL        1     0
GCGCTGACTATTCCGTTTGAT     ALTIPFD        1     0
GCGCTGACTATTCCTACTGCT     ALTIPTA        1     0
GCGCTGACTATTCCTGGGATT     ALTIPGI        1     0
GCGCTGACTATTCCTGGGGTT     ALTIPGV        1     0
GCGCTGACTATTCGGGCGTCT     ALTIRAS        1     0
GCGCTGACTATTCGTCTGCCT     ALTIRLP        1     0
GCGCTGACTATTCTTCCGTCT     ALTILPS        1     0
GCGCTGACTATTGGGGCTCTG     ALTIGAL        1     0
GCGCTGACTATTGTTGTGCCT     ALTIVVP        1     0
GCGCTGACTATTTCGATTTCG     ALTISIS        1     0
GCGCTGACTATTTCGCCGACG     ALTISPT        1     0
GCGCTGACTCAAGGTCCTCCT     ALTQGPP        1     0
GCGCTGACTCAGAAGACGAAT     ALTQKTN        1     0
GCGCTGACTCAGAATTATAAT     ALTQNYN        1     0
GCGCTGACTCAGACGGTGTAT     ALTQTVY        1     0
GCGCTGACTCAGACGTATCAT     ALTQTYH        1     0
GCGCTGACTCAGACTACTCCG     ALTQTTP        1     0
GCGCTGACTCAGACTTCGACG     ALTQTST        1     0
GCGCTGACTCAGAGGCCTCCT     ALTQRPP        1     0
GCGCTGACTCAGAGGCCTTAT     ALTQRPY        1     0
GCGCTGACTCAGATGGCGCGT     ALTQMAR        1     0
GCGCTGACTCAGCAGAATCAT     ALTQQNH        1     0
GCGCTGACTCAGCAGCGGGTG     ALTQQRV        1     0
GCGCTGACTCAGCAGGGGCCT     ALTQQGP        1     0
GCGCTGACTCAGCATACGACG     ALTQHTT        1     0
GCGCTGACTCAGCATAGGATT     ALTQHRI        1     0
GCGCTGACTCAGCATGAGTTG     ALTQHEL        1     0
GCGCTGACTCAGCATGGGACG     ALTQHGT        1     0
GCGCTGACTCAGCCGCCTCCG     ALTQPPP        1     0
GCGCTGACTCAGCCGTCGATG     ALTQPSM        1     0
GCGCTGACTCAGCCTAAGTTG     ALTQPKL        1     0
GCGCTGACTCAGCCTACGCTT     ALTQPTL        1     0
GCGCTGACTCAGCCTAGTGTG     ALTQPSV        1     0
GCGCTGACTCAGCCTCCGCAT     ALTQPPH        1     0
GCGCTGACTCAGCCTCTGTCC     ALTQPLS        1     0
GCGCTGACTCAGCCTGCTACG     ALTQPAT        1     0
GCGCTGACTCAGCCTTTGAAT     ALTQPLN        1     0
GCGCTGACTCAGCGTGAGATG     ALTQREM        1     0
GCGCTGACTCAGCTTCCTAAG     ALTQLPK        1     0
GCGCTGACTCAGGAGCGTCGG     ALTQERR        1     0
GCGCTGACTCAGGCGACGCGT     ALTQATR        1     0
GCGCTGACTCAGGCGTCTCTT     ALTQASL        1     0
GCGCTGACTCAGGCTAATACT     ALTQANT        1     0
GCGCTGACTCAGGCTGGGGAT     ALTQAGD        1     0
GCGCTGACTCAGGCTTCGTAT     ALTQASY        1     0
GCGCTGACTCAGGCTTGGTCG     ALTQAWS        1     0
GCGCTGACTCAGGGGCCGCTT     ALTQGPL        1     0
GCGCTGACTCAGGGGCCTGAG     ALTQGPE        1     0
GCGCTGACTCAGGGTTTTTAT     ALTQGFY        1     0
GCGCTGACTCAGTATAGTTCG     ALTQYSS        1     0
GCGCTGACTCAGTCGCCTACT     ALTQSPT        1     0
GCGCTGACTCAGTCGCCTTCT     ALTQSPS        1     0
GCGCTGACTCAGTCTCCGCCG     ALTQSPP        1     0
GCGCTGACTCAGTCTTCTCTG     ALTQSSL        1     0
GCGCTGACTCAGTGGTCTTCT     ALTQWSS        1     0
GCGCTGACTCAGTTGCCGTCG     ALTQLPS        1     0
GCGCTGACTCAGTTGCCTCCT     ALTQLPP        1     0
GCGCTGACTCAGTTGCTGCCT     ALTQLLP        1     0
GCGCTGACTCATAAGCCTGAT     ALTHKPD        1     0
GCGCTGACTCATAATCGGTAT     ALTHNRY        1     0
GCGCTGACTCATAATGATATG     ALTHNDM        1     0
GCGCTGACTCATACGCAGCAG     ALTHTQQ        1     0
GCGCTGACTCATACGTATCTG     ALTHTYL        1     0
GCGCTGACTCATACGTTTCGG     ALTHTFR        1     0
GCGCTGACTCATACTCCGTAT     ALTHTPY        1     0
GCGCTGACTCATACTTGGAAG     ALTHTWK        1     0
GCGCTGACTCATAGGACGCCG     ALTHRTP        1     0
GCGCTGACTCATAGGCCTATT     ALTHRPI        1     0
GCGCTGACTCATAGGGCGTGG     ALTHRAW        1     0
GCGCTGACTCATAGTACTACG     ALTHSTT        1     0
GCGCTGACTCATAGTACTCAT     ALTHSTH        1     0
GCGCTGACTCATATGCCTCAG     ALTHMPQ        1     0
GCGCTGACTCATATGGAGACT     ALTHMET        1     0
GCGCTGACTCATATGTCTCAT     ALTHMSH        1     0
GCGCTGACTCATCATCCGAAT     ALTHHPN        1     0
GCGCTGACTCATCATGGTATG     ALTHHGM        1     0
GCGCTGACTCATCCGCGGTCT     ALTHPRS        1     0
GCGCTGACTCATCCTAGGCCT     ALTHPRP        1     0
GCGCTGACTCATCCTGCTCTT     ALTHPAL        1     0
GCGCTGACTCATCCTGTTTCT     ALTHPVS        1     0
GCGCTGACTCATCCTTATAGG     ALTHPYR        1     0
GCGCTGACTCATCCTTCGTGT     ALTHPSC        1     0
GCGCTGACTCATCGGACTCCG     ALTHRTP        1     0
GCGCTGACTCATCGTATGGTT     ALTHRMV        1     0
GCGCTGACTCATCGTTTGGAT     ALTHRLD        1     0
GCGCTGACTCATCTGATGCAT     ALTHLMH        1     0
GCGCTGACTCATCTGCATCTG     ALTHLHL        1     0
GCGCTGACTCATCTGGAGGAT     ALTHLED        1     0
GCGCTGACTCATCTTCCTGCT     ALTHLPA        1     0
GCGCTGACTCATCTTCGGGCG     ALTHLRA        1     0
GCGCTGACTCATCTTGCTCTG     ALTHLAL        1     0
GCGCTGACTCATCTTGTGGTG     ALTHLVV        1     0
GCGCTGACTCATGAGCCTAAT     ALTHEPN        1     0
GCGCTGACTCATGCGATGTAT     ALTHAMY        1     0
GCGCTGACTCATGCGCCGCAT     ALTHAPH        1     0
GCGCTGACTCATGCTAGGGTT     ALTHARV        1     0
GCGCTGACTCATGCTCATTGG     ALTHAHW        1     0
GCGCTGACTCATGCTCCTCAG     ALTHAPQ        1     0
GCGCTGACTCATGCTCCTCAT     ALTHAPH        1     0
GCGCTGACTCATGTGGATCCG     ALTHVDP        1     0
GCGCTGACTCATGTGTCGCTG     ALTHVSL        1     0
GCGCTGACTCATTAGACTCGT     ALTHQTR        1     0
GCGCTGACTCATTCGAATTAT     ALTHSNY        1     0
GCGCTGACTCATTCTAGTGGT     ALTHSSG        1     0
GCGCTGACTCATTGGACTCCG     ALTHWTP        1     0
GCGCTGACTCATTGGCAGAAG     ALTHWQK        1     0
GCGCTGACTCCATCGCATTCT     ALTPSHS        1     0
GCGCTGACTCCGAAGACTCCT     ALTPKTP        1     0
GCGCTGACTCCGAAGCATAAT     ALTPKHN        1     0
GCGCTGACTCCGAATCCGCTT     ALTPNPL        1     0
GCGCTGACTCCGACGAGGTCG     ALTPTRS        1     0
GCGCTGACTCCGACGCCGCCT     ALTPTPP        1     0
GCGCTGACTCCGACGCTTTAT     ALTPTLY        1     0
GCGCTGACTCCGACGGTTTTG     ALTPTVL        1     0
GCGCTGACTCCGACTAATCGT     ALTPTNR        1     0
GCGCTGACTCCGACTCGGCCT     ALTPTRP        1     0
GCGCTGACTCCGACTCTGCTG     ALTPTLL        1     0
GCGCTGACTCCGACTTCTCCT     ALTPTSP        1     0
GCGCTGACTCCGAGGACTGGG     ALTPRTG        1     0
GCGCTGACTCCGAGGCTTTCT     ALTPRLS        1     0
GCGCTGACTCCGAGTCATTAT     ALTPSHY        1     0
GCGCTGACTCCGAGTGCGTTT     ALTPSAF        1     0
GCGCTGACTCCGATGCATCTG     ALTPMHL        1     0
GCGCTGACTCCGATTATTATG     ALTPIIM        1     0
GCGCTGACTCCGATTCATCAG     ALTPIHQ        1     0
GCGCTGACTCCGATTCCTGCT     ALTPIPA        1     0
GCGCTGACTCCGATTCCTTCT     ALTPIPS        1     0
GCGCTGACTCCGCAGTAGAAG     ALTPQQK        1     0
GCGCTGACTCCGCATACGCTT     ALTPHTL        1     0
GCGCTGACTCCGCATACTATG     ALTPHTM        1     0
GCGCTGACTCCGCATACTCTG     ALTPHTL        1     0
GCGCTGACTCCGCATCAGCAG     ALTPHQQ        1     0
GCGCTGACTCCGCATCCGTAT     ALTPHPY        1     0
GCGCTGACTCCGCATCCTTAG     ALTPHPQ        1     0
GCGCTGACTCCGCATCCTTCT     ALTPHPS        1     0
GCGCTGACTCCGCATGCTGAG     ALTPHAE        1     0
GCGCTGACTCCGCATGCTGTT     ALTPHAV        1     0
GCGCTGACTCCGCCTCCTATG     ALTPPPM        1     0
GCGCTGACTCCGCCTTCGTCG     ALTPPSS        1     0
GCGCTGACTCCGCGTTCTTGG     ALTPRSW        1     0
GCGCTGACTCCGCTGCAGTAT     ALTPLQY        1     0
GCGCTGACTCCGCTTATTCCG     ALTPLIP        1     0
GCGCTGACTCCGCTTCCTTCT     ALTPLPS        1     0
GCGCTGACTCCGCTTTCTCCG     ALTPLSP        1     0
GCGCTGACTCCGGAGCCTAAG     ALTPEPK        1     0
GCGCTGACTCCGGAGCCTCGG     ALTPEPR        1     0
GCGCTGACTCCGGAGTTGGTT     ALTPELV        1     0
GCGCTGACTCCGGATACTGTG     ALTPDTV        1     0
GCGCTGACTCCGGATATTCGT     ALTPDIR        1     0
GCGCTGACTCCGGATCTGTAT     ALTPDLY        1     0
GCGCTGACTCCGGATCTTGTG     ALTPDLV        1     0
GCGCTGACTCCGGATGCGAAT     ALTPDAN        1     0
GCGCTGACTCCGGCTAGTAAT     ALTPASN        1     0
GCGCTGACTCCGGCTGGTTGT     ALTPAGC        1     0
GCGCTGACTCCGGGTAATGTG     ALTPGNV        1     0
GCGCTGACTCCGGGTTCTGCT     ALTPGSA        1     0
GCGCTGACTCCGGTGGCTACG     ALTPVAT        1     0
GCGCTGACTCCGGTTCCTAAG     ALTPVPK        1     0
GCGCTGACTCCGGTTCCTCCG     ALTPVPP        1     0
GCGCTGACTCCGTGGTCGCGT     ALTPWSR        1     0
GCGCTGACTCCGTTGCATCCG     ALTPLHP        1     0
GCGCTGACTCCTAAGCGTTCG     ALTPKRS        1     0
GCGCTGACTCCTAAGGTTCAG     ALTPKVQ        1     0
GCGCTGACTCCTAATACTCCT     ALTPNTP        1     0
GCGCTGACTCCTAATGCTATG     ALTPNAM        1     0
GCGCTGACTCCTACGCTGCTG     ALTPTLL        1     0
GCGCTGACTCCTACGGGTATG     ALTPTGM        1     0
GCGCTGACTCCTACTACTAAG     ALTPTTK        1     0
GCGCTGACTCCTACTGATTCT     ALTPTDS        1     0
GCGCTGACTCCTACTGCTAAT     ALTPTAN        1     0
GCGCTGACTCCTACTGTTACT     ALTPTVT        1     0
GCGCTGACTCCTAGGCCTCCT     ALTPRPP        1     0
GCGCTGACTCCTAGGTGGTTT     ALTPRWF        1     0
GCGCTGACTCCTAGTCGTCTG     ALTPSRL        1     0
GCGCTGACTCCTAGTTCGTAT     ALTPSSY        1     0
GCGCTGACTCCTATGCATATT     ALTPMHI        1     0
GCGCTGACTCCTATGCGTTGG     ALTPMRW        1     0
GCGCTGACTCCTATTTATATG     ALTPIYM        1     0
GCGCTGACTCCTCAGCCTGCG     ALTPQPA        1     0
GCGCTGACTCCTCAGCGTCTG     ALTPQRL        1     0
GCGCTGACTCCTCAGGGGTCT     ALTPQGS        1     0
GCGCTGACTCCTCATAATCCG     ALTPHNP        1     0
GCGCTGACTCCTCATATTCTG     ALTPHIL        1     0
GCGCTGACTCCTCATATTTTG     ALTPHIL        1     0
GCGCTGACTCCTCATCATGCT     ALTPHHA        1     0
GCGCTGACTCCTCATCCTTCG     ALTPHPS        1     0
GCGCTGACTCCTCCGACGTGG     ALTPPTW        1     0
GCGCTGACTCCTCCGATGTCG     ALTPPMS        1     0
GCGCTGACTCCTCCGCCGGTG     ALTPPPV        1     0
GCGCTGACTCCTCCGGCGTCT     ALTPPAS        1     0
GCGCTGACTCCTCCTACTGCT     ALTPPTA        1     0
GCGCTGACTCCTCCTGTGTAT     ALTPPVY        1     0
GCGCTGACTCCTCCTTATGCG     ALTPPYA        1     0
GCGCTGACTCCTCCTTGGCGT     ALTPPWR        1     0
GCGCTGACTCCTCGGACGGAG     ALTPRTE        1     0
GCGCTGACTCCTCGTTCGCCT     ALTPRSP        1     0
GCGCTGACTCCTCGTTTTATG     ALTPRFM        1     0
GCGCTGACTCCTCTGAAGCTG     ALTPLKL        1     0
GCGCTGACTCCTCTGCCTAAT     ALTPLPN        1     0
GCGCTGACTCCTCTGCTGTTG     ALTPLLL        1     0
GCGCTGACTCCTCTGTTTAAG     ALTPLFK        1     0
GCGCTGACTCCTCTTCCTCCG     ALTPLPP        1     0
GCGCTGACTCCTGAGCATCCG     ALTPEHP        1     0
GCGCTGACTCCTGAGCTGAGG     ALTPELR        1     0
GCGCTGACTCCTGATACGCGT     ALTPDTR        1     0
GCGCTGACTCCTGATCAGACT     ALTPDQT        1     0
GCGCTGACTCCTGATCTTCCT     ALTPDLP        1     0
GCGCTGACTCCTGCGCGGCTG     ALTPARL        1     0
GCGCTGACTCCTGCGCTTCTG     ALTPALL        1     0
GCGCTGACTCCTGCGGTGACT     ALTPAVT        1     0
GCGCTGACTCCTGCGTGGATG     ALTPAWM        1     0
GCGCTGACTCCTGCTACTAGT     ALTPATS        1     0
GCGCTGACTCCTGCTATTGCG     ALTPAIA        1     0
GCGCTGACTCCTGCTGCTCGT     ALTPAAR        1     0
GCGCTGACTCCTGGGAGGTTT     ALTPGRF        1     0
GCGCTGACTCCTGGGTGGACG     ALTPGWT        1     0
GCGCTGACTCCTGGTATGTAT     ALTPGMY        1     0
GCGCTGACTCCTGTTCTTGTT     ALTPVLV        1     0
GCGCTGACTCCTGTTGTGCCG     ALTPVVP        1     0
GCGCTGACTCCTTCGCCGTCT     ALTPSPS        1     0
GCGCTGACTCCTTCGCCTCCT     ALTPSPP        1     0
GCGCTGACTCCTTCGGCGATG     ALTPSAM        1     0
GCGCTGACTCCTTCTCCGGAT     ALTPSPD        1     0
GCGCTGACTCCTTCTCCTCTG     ALTPSPL        1     0
GCGCTGACTCCTTCTTTGTCT     ALTPSLS        1     0
GCGCTGACTCCTTGGGTGTCT     ALTPWVS        1     0
GCGCTGACTCCTTGGTCGAAG     ALTPWSK        1     0
GCGCTGACTCCTTGTCCTAAT     ALTPCPN        1     0
GCGCTGACTCCTTTGAATTGG     ALTPLNW        1     0
GCGCTGACTCCTTTTACGTTG     ALTPFTL        1     0
GCGCTGACTCCTTTTCTTGCT     ALTPFLA        1     0
GCGCTGACTCCTTTTTAGGTT     ALTPFQV        1     0
GCGCTGACTCGACCTTATCAT     ALTRPYH        1     0
GCGCTGACTCGGAATACTCCG     ALTRNTP        1     0
GCGCTGACTCGGCAGCTTTGG     ALTRQLW        1     0
GCGCTGACTCGGCATGCTCCT     ALTRHAP        1     0
GCGCTGACTCGGCCTCCGCAG     ALTRPPQ        1     0
GCGCTGACTCGGCCTGTGCTG     ALTRPVL        1     0
GCGCTGACTCGGGATACTCTG     ALTRDTL        1     0
GCGCTGACTCGGTATATTCAT     ALTRYIH        1     0
GCGCTGACTCGGTCTCCTACG     ALTRSPT        1     0
GCGCTGACTCGGTCTGATCCG     ALTRSDP        1     0
GCGCTGACTCGGTCTTCTCAT     ALTRSSH        1     0
GCGCTGACTCGGTGGCCTTCT     ALTRWPS        1     0
GCGCTGACTCGGTGTGAGTGT     ALTRCEC        1     0
GCGCTGACTCGTAATGTGAAT     ALTRNVN        1     0
GCGCTGACTCGTACAAGTCTT     ALTRTSL        1     0
GCGCTGACTCGTACGATGACG     ALTRTMT        1     0
GCGCTGACTCGTACTATGCCG     ALTRTMP        1     0
GCGCTGACTCGTATGACGTAT     ALTRMTY        1     0
GCGCTGACTCGTATTCAGGCT     ALTRIQA        1     0
GCGCTGACTCGTCATTCGCCG     ALTRHSP        1     0
GCGCTGACTCGTCCTGCTCCT     ALTRPAP        1     0
GCGCTGACTCGTCCTGTGCAT     ALTRPVH        1     0
GCGCTGACTCGTCCTTCGGAT     ALTRPSD        1     0
GCGCTGACTCGTCCTTGTCCT     ALTRPCP        1     0
GCGCTGACTCGTCTGCTTATT     ALTRLLI        1     0
GCGCTGACTCGTCTTCCGTGT     ALTRLPC        1     0
GCGCTGACTCGTGATGGGAAG     ALTRDGK        1     0
GCGCTGACTCGTGATTTTGAT     ALTRDFD        1     0
GCGCTGACTCGTGCTTCTAGT     ALTRASS        1     0
GCGCTGACTCGTGTTGATTGT     ALTRVDC        1     0
GCGCTGACTCGTTATCAGCAT     ALTRYQH        1     0
GCGCTGACTCGTTTGACGGAT     ALTRLTD        1     0
GCGCTGACTCTGAATACGCGG     ALTLNTR        1     0
GCGCTGACTCTGACGAATGTT     ALTLTNV        1     0
GCGCTGACTCTGACTCTTCCG     ALTLTLP        1     0
GCGCTGACTCTGAGGCATCCG     ALTLRHP        1     0
GCGCTGACTCTGATGCCTGCG     ALTLMPA        1     0
GCGCTGACTCTGATTCTGCCT     ALTLILP        1     0
GCGCTGACTCTGCAGTATAGT     ALTLQYS        1     0
GCGCTGACTCTGCATACGCCT     ALTLHTP        1     0
GCGCTGACTCTGCATATTTCG     ALTLHIS        1     0
GCGCTGACTCTGCCGCAGCTT     ALTLPQL        1     0
GCGCTGACTCTGCCGCGTCCG     ALTLPRP        1     0
GCGCTGACTCTGCCGCTTGTG     ALTLPLV        1     0
GCGCTGACTCTGCCGGTTGAT     ALTLPVD        1     0
GCGCTGACTCTGCCTACTCCT     ALTLPTP        1     0
GCGCTGACTCTGCCTGCTCTG     ALTLPAL        1     0
GCGCTGACTCTGCCTTGGGCT     ALTLPWA        1     0
GCGCTGACTCTGCGTACGGTG     ALTLRTV        1     0
GCGCTGACTCTGCTGCCTGCT     ALTLLPA        1     0
GCGCTGACTCTGCTTCATCCG     ALTLLHP        1     0
GCGCTGACTCTGGAGCATTAT     ALTLEHY        1     0
GCGCTGACTCTGGAGCTGAAT     ALTLELN        1     0
GCGCTGACTCTGGATTCTGAT     ALTLDSD        1     0
GCGCTGACTCTGGCAAGGGCG     ALTLARA        1     0
GCGCTGACTCTGGGTGTGTCT     ALTLGVS        1     0
GCGCTGACTCTGTAGAAGCCG     ALTLQKP        1     0
GCGCTGACTCTGTAGATTGTT     ALTLQIV        1     0
GCGCTGACTCTGTATATGGCT     ALTLYMA        1     0
GCGCTGACTCTGTCGGATCGT     ALTLSDR        1     0
GCGCTGACTCTGTTGCCTAGT     ALTLLPS        1     0
GCGCTGACTCTGTTTCTGACG     ALTLFLT        1     0
GCGCTGACTCTTAAGGGGCTT     ALTLKGL        1     0
GCGCTGACTCTTACTCATGCG     ALTLTHA        1     0
GCGCTGACTCTTAGTCCGACG     ALTLSPT        1     0
GCGCTGACTCTTATTCCGCCG     ALTLIPP        1     0
GCGCTGACTCTTCAGCTGAAG     ALTLQLK        1     0
GCGCTGACTCTTCAGCTTACG     ALTLQLT        1     0
GCGCTGACTCTTCATCCTCGT     ALTLHPR        1     0
GCGCTGACTCTTCCGCTGACT     ALTLPLT        1     0
GCGCTGACTCTTCCGGCTCAT     ALTLPAH        1     0
GCGCTGACTCTTCCGGCTGCT     ALTLPAA        1     0
GCGCTGACTCTTCCGTATAGG     ALTLPYR        1     0
GCGCTGACTCTTCCGTATTAT     ALTLPYY        1     0
GCGCTGACTCTTCCTCCGTTG     ALTLPPL        1     0
GCGCTGACTCTTCCTGGGGCG     ALTLPGA        1     0
GCGCTGACTCTTCCTGTGCCG     ALTLPVP        1     0
GCGCTGACTCTTCTTCCGACT     ALTLLPT        1     0
GCGCTGACTCTTGAGCAGCCG     ALTLEQP        1     0
GCGCTGACTCTTGCGGAGGCG     ALTLAEA        1     0
GCGCTGACTCTTTATCTGCCG     ALTLYLP        1     0
GCGCTGACTCTTTCGTCTTCT     ALTLSSS        1     0
GCGCTGACTCTTTCTCTGTCG     ALTLSLS        1     0
GCGCTGACTCTTTTGCCTATT     ALTLLPI        1     0
GCGCTGACTGAGAAGTATGTG     ALTEKYV        1     0
GCGCTGACTGAGAAGTCGTCG     ALTEKSS        1     0
GCGCTGACTGAGACGACTATT     ALTETTI        1     0
GCGCTGACTGAGACGACTGTT     ALTETTV        1     0
GCGCTGACTGAGAGGTCTAGT     ALTERSS        1     0
GCGCTGACTGAGATGAGGCTG     ALTEMRL        1     0
GCGCTGACTGAGCATTCTACG     ALTEHST        1     0
GCGCTGACTGAGCCGAAGCAG     ALTEPKQ        1     0
GCGCTGACTGAGCCGAGGGCT     ALTEPRA        1     0
GCGCTGACTGAGCCGGGGTAT     ALTEPGY        1     0
GCGCTGACTGAGCCTCATGTG     ALTEPHV        1     0
GCGCTGACTGAGCCTTCTCAT     ALTEPSH        1     0
GCGCTGACTGAGCGGCTTACG     ALTERLT        1     0
GCGCTGACTGAGCTGACTAAT     ALTELTN        1     0
GCGCTGACTGAGCTGCAGCAG     ALTELQQ        1     0
GCGCTGACTGAGCTGGGTTCG     ALTELGS        1     0
GCGCTGACTGAGCTGGTTTAT     ALTELVY        1     0
GCGCTGACTGAGCTTCCGTTT     ALTELPF        1     0
GCGCTGACTGAGCTTTTTTGG     ALTELFW        1     0
GCGCTGACTGAGGCGAAGACT     ALTEAKT        1     0
GCGCTGACTGAGGCTACTCAG     ALTEATQ        1     0
GCGCTGACTGAGGCTGCGTCG     ALTEAAS        1     0
GCGCTGACTGAGGCTGTTCCT     ALTEAVP        1     0
GCGCTGACTGAGGCTTTTCTT     ALTEAFL        1     0
GCGCTGACTGAGGGGCCTATT     ALTEGPI        1     0
GCGCTGACTGAGGGGGATCCG     ALTEGDP        1     0
GCGCTGACTGAGGTGGCGATG     ALTEVAM        1     0
GCGCTGACTGAGTCTCTGATT     ALTESLI        1     0
GCGCTGACTGAGTGGCTTCTG     ALTEWLL        1     0
GCGCTGACTGAGTTGATGCGG     ALTELMR        1     0
GCGCTGACTGAGTTGATTACT     ALTELIT        1     0
GCGCTGACTGAGTTGGATACG     ALTELDT        1     0
GCGCTGACTGATAAGATGTCT     ALTDKMS        1     0
GCGCTGACTGATAATAAGGTG     ALTDNKV        1     0
GCGCTGACTGATAATCCTATT     ALTDNPI        1     0
GCGCTGACTGATAATCCTCCT     ALTDNPP        1     0
GCGCTGACTGATAATGCTATG     ALTDNAM        1     0
GCGCTGACTGATACGCTTCCT     ALTDTLP        1     0
GCGCTGACTGATAGGACTCAG     ALTDRTQ        1     0
GCGCTGACTGATAGTTTTGCT     ALTDSFA        1     0
GCGCTGACTGATATGAAGCAT     ALTDMKH        1     0
GCGCTGACTGATATTCCGCCG     ALTDIPP        1     0
GCGCTGACTGATATTCCTACT     ALTDIPT        1     0
GCGCTGACTGATATTGAGGTG     ALTDIEV        1     0
GCGCTGACTGATATTGCTAAT     ALTDIAN        1     0
GCGCTGACTGATCAGATGAGT     ALTDQMS        1     0
GCGCTGACTGATCATCCGTTG     ALTDHPL        1     0
GCGCTGACTGATCCGATGTCT     ALTDPMS        1     0
GCGCTGACTGATCCGGTTAAG     ALTDPVK        1     0
GCGCTGACTGATCCTCCTAAG     ALTDPPK        1     0
GCGCTGACTGATCCTGGTAGG     ALTDPGR        1     0
GCGCTGACTGATCCTGGTCTG     ALTDPGL        1     0
GCGCTGACTGATCGGATTCCT     ALTDRIP        1     0
GCGCTGACTGATCGTACGTCT     ALTDRTS        1     0
GCGCTGACTGATCGTATTTCG     ALTDRIS        1     0
GCGCTGACTGATCGTTCTCAG     ALTDRSQ        1     0
GCGCTGACTGATCTGACTTTT     ALTDLTF        1     0
GCGCTGACTGATCTGCTTGAG     ALTDLLE        1     0
GCGCTGACTGATCTGGGGCAT     ALTDLGH        1     0
GCGCTGACTGATCTGTCTAGT     ALTDLSS        1     0
GCGCTGACTGATCTTACTCAG     ALTDLTQ        1     0
GCGCTGACTGATGATCTTCAT     ALTDDLH        1     0
GCGCTGACTGATGCGCCTCTT     ALTDAPL        1     0
GCGCTGACTGATGCTCTGCGG     ALTDALR        1     0
GCGCTGACTGATGCTTATATT     ALTDAYI        1     0
GCGCTGACTGATGCTTGGCAT     ALTDAWH        1     0
GCGCTGACTGATGTGCTGTCT     ALTDVLS        1     0
GCGCTGACTGATTATCAGCCG     ALTDYQP        1     0
GCGCTGACTGATTCGAATTCT     ALTDSNS        1     0
GCGCTGACTGATTCGTCGCCT     ALTDSSP        1     0
GCGCTGACTGATTCTACGTAT     ALTDSTY        1     0
GCGCTGACTGATTCTGCGACG     ALTDSAT        1     0
GCGCTGACTGATTCTGGGTCT     ALTDSGS        1     0
GCGCTGACTGATTCTGTTCTG     ALTDSVL        1     0
GCGCTGACTGATTGGACGACT     ALTDWTT        1     0
GCGCTGACTGATTGGACTCTG     ALTDWTL        1     0
GCGCTGACTGATTGTCGTTGG     ALTDCRW        1     0
GCGCTGACTGATTTTCGTATG     ALTDFRM        1     0
GCGCTGACTGCAACTAGGCTG     ALTATRL        1     0
GCGCTGACTGCGACTCATACG     ALTATHT        1     0
GCGCTGACTGCGACTGGTATT     ALTATGI        1     0
GCGCTGACTGCGAGGCTTAAG     ALTARLK        1     0
GCGCTGACTGCGATGTATCGT     ALTAMYR        1     0
GCGCTGACTGCGCCGACTTGG     ALTAPTW        1     0
GCGCTGACTGCGCCTCATGCG     ALTAPHA        1     0
GCGCTGACTGCGCGGTATCAT     ALTARYH        1     0
GCGCTGACTGCGCGTGTTAGT     ALTARVS        1     0
GCGCTGACTGCGGCGGCGACT     ALTAAAT        1     0
GCGCTGACTGCGGCTAGTACG     ALTAAST        1     0
GCGCTGACTGCGGCTTGGCAG     ALTAAWQ        1     0
GCGCTGACTGCGGGTCCTCGG     ALTAGPR        1     0
GCGCTGACTGCGGGTTTGCTG     ALTAGLL        1     0
GCGCTGACTGCGTTTGCTCAG     ALTAFAQ        1     0
GCGCTGACTGCGTTTGTGTAT     ALTAFVY        1     0
GCGCTGACTGCTAAGTATAGT     ALTAKYS        1     0
GCGCTGACTGCTAATATGGTG     ALTANMV        1     0
GCGCTGACTGCTAATCTGAAG     ALTANLK        1     0
GCGCTGACTGCTACGCTTCCG     ALTATLP        1     0
GCGCTGACTGCTACTATTCGG     ALTATIR        1     0
GCGCTGACTGCTACTATTCGT     ALTATIR        1     0
GCGCTGACTGCTACTCAGGGT     ALTATQG        1     0
GCGCTGACTGCTAGGACTCAG     ALTARTQ        1     0
GCGCTGACTGCTAGGCCTCCT     ALTARPP        1     0
GCGCTGACTGCTCATCCTTCT     ALTAHPS        1     0
GCGCTGACTGCTCCGCGTCCT     ALTAPRP        1     0
GCGCTGACTGCTCCGCTGGGT     ALTAPLG        1     0
GCGCTGACTGCTCCGCTTCGT     ALTAPLR        1     0
GCGCTGACTGCTCCGTATCCT     ALTAPYP        1     0
GCGCTGACTGCTCCTAGTAGG     ALTAPSR        1     0
GCGCTGACTGCTCCTGCGTAT     ALTAPAY        1     0
GCGCTGACTGCTCCTGGGTTG     ALTAPGL        1     0
GCGCTGACTGCTCCTGTTCGT     ALTAPVR        1     0
GCGCTGACTGCTCCTTATCTG     ALTAPYL        1     0
GCGCTGACTGCTCCTTATGGG     ALTAPYG        1     0
GCGCTGACTGCTCCTTCGCGG     ALTAPSR        1     0
GCGCTGACTGCTCCTTCTGTT     ALTAPSV        1     0
GCGCTGACTGCTCGGCCTCAG     ALTARPQ        1     0
GCGCTGACTGCTCTGACGGCG     ALTALTA        1     0
GCGCTGACTGCTCTGCATGCG     ALTALHA        1     0
GCGCTGACTGCTCTGCCTCTT     ALTALPL        1     0
GCGCTGACTGCTGAGACGATG     ALTAETM        1     0
GCGCTGACTGCTGAGCTGTTT     ALTAELF        1     0
GCGCTGACTGCTGATCCGCTG     ALTADPL        1     0
GCGCTGACTGCTGATGGTCAT     ALTADGH        1     0
GCGCTGACTGCTGATGGTTAT     ALTADGY        1     0
GCGCTGACTGCTGCGCCGCAT     ALTAAPH        1     0
GCGCTGACTGCTGCGGAGATG     ALTAAEM        1     0
GCGCTGACTGCTGCGTCGAGT     ALTAASS        1     0
GCGCTGACTGCTGCTACTCCG     ALTAATP        1     0
GCGCTGACTGCTGCTATTCAG     ALTAAIQ        1     0
GCGCTGACTGCTGCTCCTGCT     ALTAAPA        1     0
GCGCTGACTGCTGCTCCTTTG     ALTAAPL        1     0
GCGCTGACTGCTGGTTCGCCT     ALTAGSP        1     0
GCGCTGACTGCTGGTTCTACT     ALTAGST        1     0
GCGCTGACTGCTGTTGCTCCG     ALTAVAP        1     0
GCGCTGACTGCTGTTGCTGCG     ALTAVAA        1     0
GCGCTGACTGCTTAGAAGGCT     ALTAQKA        1     0
GCGCTGACTGCTTATCGTTTG     ALTAYRL        1     0
GCGCTGACTGCTTCGCCTACG     ALTASPT        1     0
GCGCTGACTGCTTCTAGGACT     ALTASRT        1     0
GCGCTGACTGCTTCTCCTGCG     ALTASPA        1     0
GCGCTGACTGCTTCTGAGAGT     ALTASES        1     0
GCGCTGACTGCTTCTGCTAAG     ALTASAK        1     0
GCGCTGACTGCTTGGCATGCG     ALTAWHA        1     0
GCGCTGACTGCTTTGAATGCG     ALTALNA        1     0
GCGCTGACTGCTTTTACGGTT     ALTAFTV        1     0
GCGCTGACTGGGAAGGGTTCT     ALTGKGS        1     0
GCGCTGACTGGGACGCTAACT     ALTGTLT        1     0
GCGCTGACTGGGACTCATAAG     ALTGTHK        1     0
GCGCTGACTGGGAGTAATAAT     ALTGSNN        1     0
GCGCTGACTGGGATTCGTAGT     ALTGIRS        1     0
GCGCTGACTGGGCAGGCTCCT     ALTGQAP        1     0
GCGCTGACTGGGCATCTTCTT     ALTGHLL        1     0
GCGCTGACTGGGCATGTTCCG     ALTGHVP        1     0
GCGCTGACTGGGCATTCTCGG     ALTGHSR        1     0
GCGCTGACTGGGCCGACTTAG     ALTGPTQ        1     0
GCGCTGACTGGGCCGCCGCTT     ALTGPPL        1     0
GCGCTGACTGGGCCTACGTCT     ALTGPTS        1     0
GCGCTGACTGGGCCTCCGCTG     ALTGPPL        1     0
GCGCTGACTGGGCCTCTGGTT     ALTGPLV        1     0
GCGCTGACTGGGCGGTGGCAT     ALTGRWH        1     0
GCGCTGACTGGGCGTCCTACT     ALTGRPT        1     0
GCGCTGACTGGGGAGCATCGT     ALTGEHR        1     0
GCGCTGACTGGGGAGTGGTCG     ALTGEWS        1     0
GCGCTGACTGGGGGGCCGTGT     ALTGGPC        1     0
GCGCTGACTGGGTCGCATTCG     ALTGSHS        1     0
GCGCTGACTGGGTCGTTGGAG     ALTGSLE        1     0
GCGCTGACTGGGTCTTGGATG     ALTGSWM        1     0
GCGCTGACTGGGTGGAATCGG     ALTGWNR        1     0
GCGCTGACTGGGTTTCATCTT     ALTGFHL        1     0
GCGCTGACTGGTAATACTATG     ALTGNTM        1     0
GCGCTGACTGGTAATCATAGT     ALTGNHS        1     0
GCGCTGACTGGTACTGCGACG     ALTGTAT        1     0
GCGCTGACTGGTATGGAGCCT     ALTGMEP        1     0
GCGCTGACTGGTCAGATGTCT     ALTGQMS        1     0
GCGCTGACTGGTCATCGGGAT     ALTGHRD        1     0
GCGCTGACTGGTCCTGAGAAT     ALTGPEN        1     0
GCGCTGACTGGTCGGGCGTTT     ALTGRAF        1     0
GCGCTGACTGGTCGGTCGATG     ALTGRSM        1     0
GCGCTGACTGGTCTGCTGATT     ALTGLLI        1     0
GCGCTGACTGGTCTGTCTAAT     ALTGLSN        1     0
GCGCTGACTGGTTCGCCGCTG     ALTGSPL        1     0
GCGCTGACTGGTTCGCTGCAT     ALTGSLH        1     0
GCGCTGACTGGTTCGGATCCT     ALTGSDP        1     0
GCGCTGACTGGTTCTACTACT     ALTGSTT        1     0
GCGCTGACTGGTTCTTATGGT     ALTGSYG        1     0
GCGCTGACTGGTTGGTCGTCT     ALTGWSS        1     0
GCGCTGACTGGTTGTCCGACG     ALTGCPT        1     0
GCGCTGACTGGTTGTTCTCCG     ALTGCSP        1     0
GCGCTGACTGTGAAGAATGGT     ALTVKNG        1     0
GCGCTGACTGTGAAGCGTCTT     ALTVKRL        1     0
GCGCTGACTGTGAATCCTCCG     ALTVNPP        1     0
GCGCTGACTGTGACGTATACG     ALTVTYT        1     0
GCGCTGACTGTGACGTCTGCG     ALTVTSA        1     0
GCGCTGACTGTGACTAGTATG     ALTVTSM        1     0
GCGCTGACTGTGACTGTGCAT     ALTVTVH        1     0
GCGCTGACTGTGAGGGGTTCT     ALTVRGS        1     0
GCGCTGACTGTGAGTTTGCGT     ALTVSLR        1     0
GCGCTGACTGTGCATTCTCCT     ALTVHSP        1     0
GCGCTGACTGTGCCGAATAAT     ALTVPNN        1     0
GCGCTGACTGTGCCTACTTCG     ALTVPTS        1     0
GCGCTGACTGTGCCTATGCCG     ALTVPMP        1     0
GCGCTGACTGTGCCTCCTGGT     ALTVPPG        1     0
GCGCTGACTGTGCCTCTTCGT     ALTVPLR        1     0
GCGCTGACTGTGCGGCATCAG     ALTVRHQ        1     0
GCGCTGACTGTGCTGCATGCT     ALTVLHA        1     0
GCGCTGACTGTGCTTAAGGAT     ALTVLKD        1     0
GCGCTGACTGTGCTTCATCGT     ALTVLHR        1     0
GCGCTGACTGTGGCGGGTGGT     ALTVAGG        1     0
GCGCTGACTGTGGGTGCTGGT     ALTVGAG        1     0
GCGCTGACTGTGGTTTCTTCT     ALTVVSS        1     0
GCGCTGACTGTGTCGACGAGG     ALTVSTR        1     0
GCGCTGACTGTGTCGACTCCG     ALTVSTP        1     0
GCGCTGACTGTGTCGCCTATG     ALTVSPM        1     0
GCGCTGACTGTGTCGGGGAGT     ALTVSGS        1     0
GCGCTGACTGTGTCGTATGAT     ALTVSYD        1     0
GCGCTGACTGTGTGTAGGCAT     ALTVCRH        1     0
GCGCTGACTGTTAATAGTCTG     ALTVNSL        1     0
GCGCTGACTGTTAATGCTTGG     ALTVNAW        1     0
GCGCTGACTGTTAATGTTCTT     ALTVNVL        1     0
GCGCTGACTGTTAATTAGAAG     ALTVNQK        1     0
GCGCTGACTGTTACGACTAGG     ALTVTTR        1     0
GCGCTGACTGTTACGGGTCGG     ALTVTGR        1     0
GCGCTGACTGTTACTTATGAG     ALTVTYE        1     0
GCGCTGACTGTTACTTCTTGG     ALTVTSW        1     0
GCGCTGACTGTTAGGGAGCAT     ALTVREH        1     0
GCGCTGACTGTTAGTGCGACT     ALTVSAT        1     0
GCGCTGACTGTTATGATGCCT     ALTVMMP        1     0
GCGCTGACTGTTATTAAGTCG     ALTVIKS        1     0
GCGCTGACTGTTATTGCTCAG     ALTVIAQ        1     0
GCGCTGACTGTTCATAATCCG     ALTVHNP        1     0
GCGCTGACTGTTCATGGGTCT     ALTVHGS        1     0
```
