## Supporting Data (Sequencing, Scripts) for "Reproducible Discovery of Cell-Binding Peptides “Lost” in Bulk Amplification via Emulsion Amplification in Phage Display Panning": Summary_Lot1.txt (part 118 of 164)

```
GCGCTGACTGTTCCGCCGCCG     ALTVPPP        1     0
GCGCTGACTGTTCCGCGGAAT     ALTVPRN        1     0
GCGCTGACTGTTCCGCTTGAT     ALTVPLD        1     0
GCGCTGACTGTTCCTATTTAT     ALTVPIY        1     0
GCGCTGACTGTTCGGTTGTTG     ALTVRLL        1     0
GCGCTGACTGTTCGTATTGAT     ALTVRID        1     0
GCGCTGACTGTTCTGTTGCCG     ALTVLLP        1     0
GCGCTGACTGTTCTTGATATG     ALTVLDM        1     0
GCGCTGACTGTTCTTTGGGAG     ALTVLWE        1     0
GCGCTGACTGTTCTTTGGGAT     ALTVLWD        1     0
GCGCTGACTGTTGAGAGTACT     ALTVEST        1     0
GCGCTGACTGTTGCTATTCGT     ALTVAIR        1     0
GCGCTGACTGTTGCTCGTCCT     ALTVARP        1     0
GCGCTGACTGTTGTGCTTTCG     ALTVVLS        1     0
GCGCTGACTGTTGTGGGGCCG     ALTVVGP        1     0
GCGCTGACTGTTTATCCGTTT     ALTVYPF        1     0
GCGCTGACTGTTTATCGGTGG     ALTVYRW        1     0
GCGCTGACTGTTTCGACTCTG     ALTVSTL        1     0
GCGCTGACTGTTTCTCCTCCT     ALTVSPP        1     0
GCGCTGACTGTTTTGGCTCAG     ALTVLAQ        1     0
GCGCTGACTGTTTTTCATTCG     ALTVFHS        1     0
GCGCTGACTTAGAAGCTTTAT     ALTQKLY        1     0
GCGCTGACTTAGACGCATACT     ALTQTHT        1     0
GCGCTGACTTAGACGCTTACG     ALTQTLT        1     0
GCGCTGACTTAGACGTTTTGG     ALTQTFW        1     0
GCGCTGACTTAGACTAATACG     ALTQTNT        1     0
GCGCTGACTTAGATGCCGCAT     ALTQMPH        1     0
GCGCTGACTTAGCTGCATGAT     ALTQLHD        1     0
GCGCTGACTTAGCTTCCGCGT     ALTQLPR        1     0
GCGCTGACTTAGGCGCCGCGG     ALTQAPR        1     0
GCGCTGACTTAGGCGGGTTTG     ALTQAGL        1     0
GCGCTGACTTAGGCGGTTGTG     ALTQAVV        1     0
GCGCTGACTTAGGTGAATGCT     ALTQVNA        1     0
GCGCTGACTTATAATAAGGTG     ALTYNKV        1     0
GCGCTGACTTATACGAAGTAG     ALTYTKQ        1     0
GCGCTGACTTATAGGTTGCTT     ALTYRLL        1     0
GCGCTGACTTATATGCCTGCG     ALTYMPA        1     0
GCGCTGACTTATATGGCTACG     ALTYMAT        1     0
GCGCTGACTTATCAGGAGAGT     ALTYQES        1     0
GCGCTGACTTATCCTACTCAT     ALTYPTH        1     0
GCGCTGACTTATCCTCCGTTG     ALTYPPL        1     0
GCGCTGACTTATCCTCGTAAG     ALTYPRK        1     0
GCGCTGACTTATCCTCTGTCG     ALTYPLS        1     0
GCGCTGACTTATCCTGAGCCT     ALTYPEP        1     0
GCGCTGACTTATCCTTGGACG     ALTYPWT        1     0
GCGCTGACTTATCCTTTGCTG     ALTYPLL        1     0
GCGCTGACTTATCGGCTGGTT     ALTYRLV        1     0
GCGCTGACTTATGATAGGTTT     ALTYDRF        1     0
GCGCTGACTTATGATATTGGT     ALTYDIG        1     0
GCGCTGACTTATGCGCCTCTT     ALTYAPL        1     0
GCGCTGACTTATGCTTGTCCT     ALTYACP        1     0
GCGCTGACTTATGGGGTTCAG     ALTYGVQ        1     0
GCGCTGACTTATGGTCGGTTT     ALTYGRF        1     0
GCGCTGACTTATGTGTTTCCT     ALTYVFP        1     0
GCGCTGACTTATTCGCTGCGG     ALTYSLR        1     0
GCGCTGACTTATTCGGTTCCT     ALTYSVP        1     0
GCGCTGACTTATTCGTCGCTG     ALTYSSL        1     0
GCGCTGACTTATTCTCCTTCT     ALTYSPS        1     0
GCGCTGACTTATTGGTCGTGG     ALTYWSW        1     0
GCGCTGACTTCGAATCTGGTT     ALTSNLV        1     0
GCGCTGACTTCGACGCCTAAT     ALTSTPN        1     0
GCGCTGACTTCGACGCCTGCG     ALTSTPA        1     0
GCGCTGACTTCGACTCATACT     ALTSTHT        1     0
GCGCTGACTTCGACTCCTTAG     ALTSTPQ        1     0
GCGCTGACTTCGACTGGGTAT     ALTSTGY        1     0
GCGCTGACTTCGACTTAGGCT     ALTSTQA        1     0
GCGCTGACTTCGCCTCAGATT     ALTSPQI        1     0
GCGCTGACTTCGCCTGGGTAG     ALTSPGQ        1     0
GCGCTGACTTCGCTGCCTTAT     ALTSLPY        1     0
GCGCTGACTTCGCTTCCGCCT     ALTSLPP        1     0
GCGCTGACTTCGGAGCCTTCT     ALTSEPS        1     0
GCGCTGACTTCGGCGGCTATT     ALTSAAI        1     0
GCGCTGACTTCGGCTATGCAT     ALTSAMH        1     0
GCGCTGACTTCGGCTCCTACG     ALTSAPT        1     0
GCGCTGACTTCGGGTCGGGAG     ALTSGRE        1     0
GCGCTGACTTCGGGTGATCCT     ALTSGDP        1     0
GCGCTGACTTCGTGGTGGCAT     ALTSWWH        1     0
GCGCTGACTTCTAATGCTCCT     ALTSNAP        1     0
GCGCTGACTTCTACTAGGGGT     ALTSTRG        1     0
GCGCTGACTTCTAGGACTATG     ALTSRTM        1     0
GCGCTGACTTCTATGCCTTCT     ALTSMPS        1     0
GCGCTGACTTCTATTACTGCT     ALTSITA        1     0
GCGCTGACTTCTCAGAATCTG     ALTSQNL        1     0
GCGCTGACTTCTCAGCCTAAT     ALTSQPN        1     0
GCGCTGACTTCTCAGGAGCGT     ALTSQER        1     0
GCGCTGACTTCTCATCCGCCT     ALTSHPP        1     0
GCGCTGACTTCTCATGCGCCG     ALTSHAP        1     0
GCGCTGACTTCTCCTACTACG     ALTSPTT        1     0
GCGCTGACTTCTCCTCTGGTT     ALTSPLV        1     0
GCGCTGACTTCTCGTACTCTG     ALTSRTL        1     0
GCGCTGACTTCTCTGTATATG     ALTSLYM        1     0
GCGCTGACTTCTCTTCCTGAG     ALTSLPE        1     0
GCGCTGACTTCTCTTGGTACT     ALTSLGT        1     0
GCGCTGACTTCTGAGCTGCAG     ALTSELQ        1     0
GCGCTGACTTCTGATCCTCTT     ALTSDPL        1     0
GCGCTGACTTCTGCTAGGGTT     ALTSARV        1     0
GCGCTGACTTCTGGGCTTGCG     ALTSGLA        1     0
GCGCTGACTTCTGTGCAGATT     ALTSVQI        1     0
GCGCTGACTTCTGTGCTTTAT     ALTSVLY        1     0
GCGCTGACTTCTTAGACTCTG     ALTSQTL        1     0
GCGCTGACTTCTTCTAGTTGG     ALTSSSW        1     0
GCGCTGACTTCTTCTTTGAAG     ALTSSLK        1     0
GCGCTGACTTCTTGTTCTACT     ALTSCST        1     0
GCGCTGACTTCTTTTGCTCCG     ALTSFAP        1     0
GCGCTGACTTGGAATAAGGAT     ALTWNKD        1     0
GCGCTGACTTGGAATCCTTCG     ALTWNPS        1     0
GCGCTGACTTGGACTCGTTTG     ALTWTRL        1     0
GCGCTGACTTGGACTCTGATG     ALTWTLM        1     0
GCGCTGACTTGGATGAGTCCT     ALTWMSP        1     0
GCGCTGACTTGGCATCCTGCG     ALTWHPA        1     0
GCGCTGACTTGGCGTATGGTT     ALTWRMV        1     0
GCGCTGACTTGGGCTGATCTG     ALTWADL        1     0
GCGCTGACTTGGTCTACTATG     ALTWSTM        1     0
GCGCTGACTTGGTCTCCTATG     ALTWSPM        1     0
GCGCTGACTTGGTCTCCTTGG     ALTWSPW        1     0
GCGCTGACTTGTAATGATCAT     ALTCNDH        1     0
GCGCTGACTTGTACGTCGCCG     ALTCTSP        1     0
GCGCTGACTTGTCCTTTTCCG     ALTCPFP        1     0
GCGCTGACTTGTGATTCGTAT     ALTCDSY        1     0
GCGCTGACTTGTTGTCCTCAG     ALTCCPQ        1     0
GCGCTGACTTTCAATTGGATG     ALTFNWM        1     0
GCGCTGACTTTGACGCCGAAG     ALTLTPK        1     0
GCGCTGACTTTGCATCCTCGT     ALTLHPR        1     0
GCGCTGACTTTGCCGGCTTCG     ALTLPAS        1     0
GCGCTGACTTTGCCTACTTTT     ALTLPTF        1     0
GCGCTGACTTTGCGGCCTGTT     ALTLRPV        1     0
GCGCTGACTTTGCGTGGGGCG     ALTLRGA        1     0
GCGCTGACTTTGCTGCATGAT     ALTLLHD        1     0
GCGCTGACTTTGGTTCCGGTG     ALTLVPV        1     0
GCGCTGACTTTTACTACTTCT     ALTFTTS        1     0
GCGCTGACTTTTACTCCTGTG     ALTFTPV        1     0
GCGCTGACTTTTAGGACGGCG     ALTFRTA        1     0
GCGCTGACTTTTCATGCGTTG     ALTFHAL        1     0
GCGCTGACTTTTCCGCCTGAT     ALTFPPD        1     0
GCGCTGACTTTTCCGCGGTTT     ALTFPRF        1     0
GCGCTGACTTTTCCTCCTCAT     ALTFPPH        1     0
GCGCTGACTTTTCCTGATCCG     ALTFPDP        1     0
GCGCTGACTTTTCTTCTTTAT     ALTFLLY        1     0
GCGCTGACTTTTGATCCTCTG     ALTFDPL        1     0
GCGCTGACTTTTGATTTTCAG     ALTFDFQ        1     0
GCGCTGACTTTTGTGTCGTCT     ALTFVSS        1     0
GCGCTGACTTTTTATATGGAT     ALTFYMD        1     0
GCGCTGACTTTTTCGCCTCCT     ALTFSPP        1     0
GCGCTGAGGAAGATGACTACT     ALRKMTT        1     0
GCGCTGAGGAATACGGAGTTG     ALRNTEL        1     0
GCGCTGAGGAATACGTCGCAT     ALRNTSH        1     0
GCGCTGAGGAATACTCATTCG     ALRNTHS        1     0
GCGCTGAGGAATACTCTGGCT     ALRNTLA        1     0
GCGCTGAGGAATATTGCTAAT     ALRNIAN        1     0
GCGCTGAGGAATCAGACGTAT     ALRNQTY        1     0
GCGCTGAGGAATCATTTTCAG     ALRNHFQ        1     0
GCGCTGAGGAATCCTACGGGG     ALRNPTG        1     0
GCGCTGAGGAATCTTCCGGCG     ALRNLPA        1     0
GCGCTGAGGAATGCTAATCAT     ALRNANH        1     0
GCGCTGAGGAATGCTAATTGG     ALRNANW        1     0
GCGCTGAGGAATGCTCATCCT     ALRNAHP        1     0
GCGCTGAGGAATGCTGCTTCG     ALRNAAS        1     0
GCGCTGAGGAATGCTTCTATT     ALRNASI        1     0
GCGCTGAGGAATGTTCCGACT     ALRNVPT        1     0
GCGCTGAGGAATGTTCTGCAG     ALRNVLQ        1     0
GCGCTGAGGAATGTTGAGGTG     ALRNVEV        1     0
GCGCTGAGGAATTATCATCCG     ALRNYHP        1     0
GCGCTGAGGAATTCGATGCAG     ALRNSMQ        1     0
GCGCTGAGGAATTCGCATGAT     ALRNSHD        1     0
GCGCTGAGGACCTCGACGCTG     ALRTSTL        1     0
GCGCTGAGGACGAATGGGCCT     ALRTNGP        1     0
GCGCTGAGGACGACGCAGCCT     ALRTTQP        1     0
GCGCTGAGGACGACTCATTAG     ALRTTHQ        1     0
GCGCTGAGGACGAGTGCGGAT     ALRTSAD        1     0
GCGCTGAGGACGAGTGGTCCT     ALRTSGP        1     0
GCGCTGAGGACGAGTGTGGGT     ALRTSVG        1     0
GCGCTGAGGACGATTCATCCG     ALRTIHP        1     0
GCGCTGAGGACGCATAGTCCG     ALRTHSP        1     0
GCGCTGAGGACGCATGATGTG     ALRTHDV        1     0
GCGCTGAGGACGCCTCAGTAT     ALRTPQY        1     0
GCGCTGAGGACGCCTCCTCAT     ALRTPPH        1     0
GCGCTGAGGACGCCTTTGTCG     ALRTPLS        1     0
GCGCTGAGGACGCTGGTGGCT     ALRTLVA        1     0
GCGCTGAGGACGGCTCATGAG     ALRTAHE        1     0
GCGCTGAGGACGGGGCTTAAG     ALRTGLK        1     0
GCGCTGAGGACGGTGGCGTGG     ALRTVAW        1     0
GCGCTGAGGACGGTTGAGTAG     ALRTVEQ        1     0
GCGCTGAGGACGTATACGTTT     ALRTYTF        1     0
GCGCTGAGGACGTCGAAGATG     ALRTSKM        1     0
GCGCTGAGGACGTCTGATCAT     ALRTSDH        1     0
GCGCTGAGGACGTCTGTGCAT     ALRTSVH        1     0
GCGCTGAGGACTACGTCGGCG     ALRTTSA        1     0
GCGCTGAGGACTACTAAGACG     ALRTTKT        1     0
GCGCTGAGGACTACTAGTGTG     ALRTTSV        1     0
GCGCTGAGGACTACTATTACT     ALRTTIT        1     0
GCGCTGAGGACTACTCCGAAG     ALRTTPK        1     0
GCGCTGAGGACTAGTATTCAT     ALRTSIH        1     0
GCGCTGAGGACTAGTCCTATG     ALRTSPM        1     0
GCGCTGAGGACTCAGCATGCT     ALRTQHA        1     0
GCGCTGAGGACTCATCCTTCG     ALRTHPS        1     0
GCGCTGAGGACTCCTGAGATG     ALRTPEM        1     0
GCGCTGAGGACTCCTTCTTTT     ALRTPSF        1     0
GCGCTGAGGACTCTTAATTGG     ALRTLNW        1     0
GCGCTGAGGACTCTTTCTCTG     ALRTLSL        1     0
GCGCTGAGGACTGATTCTCCT     ALRTDSP        1     0
GCGCTGAGGACTGCGACGACG     ALRTATT        1     0
GCGCTGAGGACTGGTGCTTCG     ALRTGAS        1     0
GCGCTGAGGACTTCTTGGTCG     ALRTSWS        1     0
GCGCTGAGGACTTGGGCTGCT     ALRTWAA        1     0
GCGCTGAGGAGTACTACTCTG     ALRSTTL        1     0
GCGCTGAGGAGTACTATTACT     ALRSTIT        1     0
GCGCTGAGGAGTACTTATCCG     ALRSTYP        1     0
GCGCTGAGGAGTAGTATGGAT     ALRSSMD        1     0
GCGCTGAGGAGTATGAAAGCG     ALRSMKA        1     0
GCGCTGAGGAGTCATGATTCG     ALRSHDS        1     0
GCGCTGAGGAGTCCGACGTCT     ALRSPTS        1     0
GCGCTGAGGAGTCCTACGTCG     ALRSPTS        1     0
GCGCTGAGGAGTCCTCCTTGT     ALRSPPC        1     0
GCGCTGAGGAGTGCGTCTGCG     ALRSASA        1     0
GCGCTGAGGAGTGCTTATGCT     ALRSAYA        1     0
GCGCTGAGGAGTGTGTATCAT     ALRSVYH        1     0
GCGCTGAGGAGTGTTATGCCT     ALRSVMP        1     0
GCGCTGAGGATGACGGTGTCT     ALRMTVS        1     0
GCGCTGAGGATGACTCATGCT     ALRMTHA        1     0
GCGCTGAGGATGATGGATTGT     ALRMMDC        1     0
GCGCTGAGGATGCATCATTCG     ALRMHHS        1     0
GCGCTGAGGATGCCGTCTGCT     ALRMPSA        1     0
GCGCTGAGGATGCCTACTACT     ALRMPTT        1     0
GCGCTGAGGATGCCTCTGATG     ALRMPLM        1     0
GCGCTGAGGATGCTGTCGGAG     ALRMLSE        1     0
GCGCTGAGGATGGATTCTGAG     ALRMDSE        1     0
GCGCTGAGGATGGCGAATGTG     ALRMANV        1     0
GCGCTGAGGATGGCGCTTACT     ALRMALT        1     0
GCGCTGAGGATGGCGGCTGAG     ALRMAAE        1     0
GCGCTGAGGATGGCTCCTCCG     ALRMAPP        1     0
GCGCTGAGGATGGGGTGTACT     ALRMGCT        1     0
GCGCTGAGGATGGGTAATTAT     ALRMGNY        1     0
GCGCTGAGGATGGTTACTCTG     ALRMVTL        1     0
GCGCTGAGGATGTCTGCGAGT     ALRMSAS        1     0
GCGCTGAGGATTAATGCGTCT     ALRINAS        1     0
GCGCTGAGGATTACGTCGTCT     ALRITSS        1     0
GCGCTGAGGATTACTCTGTCG     ALRITLS        1     0
GCGCTGAGGATTAGTCATCCT     ALRISHP        1     0
GCGCTGAGGATTAGTTCGGCT     ALRISSA        1     0
GCGCTGAGGATTATTGAGCGT     ALRIIER        1     0
GCGCTGAGGATTCATGAGTCT     ALRIHES        1     0
GCGCTGAGGATTCATGGGCAT     ALRIHGH        1     0
GCGCTGAGGATTCCGAAGCCT     ALRIPKP        1     0
GCGCTGAGGATTCCGCCGAGT     ALRIPPS        1     0
GCGCTGAGGATTCCGCCTTCT     ALRIPPS        1     0
GCGCTGAGGATTCTGCCTTAT     ALRILPY        1     0
GCGCTGAGGATTGCGCTTCAT     ALRIALH        1     0
GCGCTGAGGATTGCGTATAAG     ALRIAYK        1     0
GCGCTGAGGATTGTTAATACT     ALRIVNT        1     0
GCGCTGAGGATTTCTACGGGT     ALRISTG        1     0
GCGCTGAGGCAGAATACTTTT     ALRQNTF        1     0
GCGCTGAGGCAGACTATGACT     ALRQTMT        1     0
GCGCTGAGGCAGCCGACTCTG     ALRQPTL        1     0
GCGCTGAGGCAGCCGGCTCTT     ALRQPAL        1     0
GCGCTGAGGCAGCCTATTGCT     ALRQPIA        1     0
GCGCTGAGGCAGCCTCTGAAT     ALRQPLN        1     0
GCGCTGAGGCAGCCTGATGGT     ALRQPDG        1     0
GCGCTGAGGCAGCCTGTTCCG     ALRQPVP        1     0
GCGCTGAGGCAGCTTAATATG     ALRQLNM        1     0
GCGCTGAGGCAGGATATTCAT     ALRQDIH        1     0
GCGCTGAGGCAGGTTGCGACG     ALRQVAT        1     0
GCGCTGAGGCAGTCGATTATG     ALRQSIM        1     0
GCGCTGAGGCATAAGCATCCA     ALRHKHP        1     0
GCGCTGAGGCATAATGTTGTT     ALRHNVV        1     0
GCGCTGAGGCATAATTCTGTG     ALRHNSV        1     0
GCGCTGAGGCATACGAGTCAT     ALRHTSH        1     0
GCGCTGAGGCATACGCAGCCT     ALRHTQP        1     0
GCGCTGAGGCATACGGTGAAT     ALRHTVN        1     0
GCGCTGAGGCATACTCCGATT     ALRHTPI        1     0
GCGCTGAGGCATAGTCTTCAG     ALRHSLQ        1     0
GCGCTGAGGCATATGGCGAGT     ALRHMAS        1     0
GCGCTGAGGCATATGTGTGCT     ALRHMCA        1     0
GCGCTGAGGCATCCGTGGCAT     ALRHPWH        1     0
GCGCTGAGGCATCCTACGTGG     ALRHPTW        1     0
GCGCTGAGGCATCCTCTGCAT     ALRHPLH        1     0
GCGCTGAGGCATCCTGCTAAT     ALRHPAN        1     0
GCGCTGAGGCATCCTTTTAAT     ALRHPFN        1     0
GCGCTGAGGCATCTGACTCCT     ALRHLTP        1     0
GCGCTGAGGCATCTTTTTCCT     ALRHLFP        1     0
GCGCTGAGGCATGAGCTGACT     ALRHELT        1     0
GCGCTGAGGCATGAGCTGCGG     ALRHELR        1     0
GCGCTGAGGCATGATGATCAG     ALRHDDQ        1     0
GCGCTGAGGCATGCTTATCCT     ALRHAYP        1     0
GCGCTGAGGCATGTTCCTCTT     ALRHVPL        1     0
GCGCTGAGGCATTCGGATGCT     ALRHSDA        1     0
GCGCTGAGGCCAGTTGAGACG     ALRPVET        1     0
GCGCTGAGGCCGAATTTTCAG     ALRPNFQ        1     0
GCGCTGAGGCCGACTAGTTCG     ALRPTSS        1     0
GCGCTGAGGCCGACTTTGCCG     ALRPTLP        1     0
GCGCTGAGGCCGATGGTTTTG     ALRPMVL        1     0
GCGCTGAGGCCGCAGCATAAT     ALRPQHN        1     0
GCGCTGAGGCCGCATTATATT     ALRPHYI        1     0
GCGCTGAGGCCGCCGATGGCT     ALRPPMA        1     0
GCGCTGAGGCCGCCGGGTCAT     ALRPPGH        1     0
GCGCTGAGGCCGCCGGTTCTG     ALRPPVL        1     0
GCGCTGAGGCCGCCTACTTCG     ALRPPTS        1     0
GCGCTGAGGCCGCCTAGTCTT     ALRPPSL        1     0
GCGCTGAGGCCGCCTCCGGTG     ALRPPPV        1     0
GCGCTGAGGCCGCCTCTGAAT     ALRPPLN        1     0
GCGCTGAGGCCGCTGGTTAAT     ALRPLVN        1     0
GCGCTGAGGCCGCTGGTTCCT     ALRPLVP        1     0
GCGCTGAGGCCGGAGACTGAG     ALRPETE        1     0
GCGCTGAGGCCGGAGTTTTTT     ALRPEFF        1     0
GCGCTGAGGCCGGATCAGTCT     ALRPDQS        1     0
GCGCTGAGGCCGGATGGGAGT     ALRPDGS        1     0
GCGCTGAGGCCGGCGCTGCCG     ALRPALP        1     0
GCGCTGAGGCCGGCTGTTGAT     ALRPAVD        1     0
GCGCTGAGGCCGGGGTCGCCG     ALRPGSP        1     0
GCGCTGAGGCCGGGTCCGTAT     ALRPGPY        1     0
GCGCTGAGGCCGGGTTCGTCG     ALRPGSS        1     0
GCGCTGAGGCCGTAGGCGTAT     ALRPQAY        1     0
GCGCTGAGGCCGTATGTGCTG     ALRPYVL        1     0
GCGCTGAGGCCGTCGCTGTCG     ALRPSLS        1     0
GCGCTGAGGCCGTCGTTGGGG     ALRPSLG        1     0
GCGCTGAGGCCGTCTACTTGG     ALRPSTW        1     0
GCGCTGAGGCCGTCTCTTGTT     ALRPSLV        1     0
GCGCTGAGGCCGTCTTGTTCT     ALRPSCS        1     0
GCGCTGAGGCCGTGTCATACG     ALRPCHT        1     0
GCGCTGAGGCCGTTGACGTCT     ALRPLTS        1     0
GCGCTGAGGCCTAATGCTGCG     ALRPNAA        1     0
GCGCTGAGGCCTAATGGTGAT     ALRPNGD        1     0
GCGCTGAGGCCTACGAAGCAT     ALRPTKH        1     0
GCGCTGAGGCCTACGCCTTCG     ALRPTPS        1     0
GCGCTGAGGCCTACGCTGTAT     ALRPTLY        1     0
GCGCTGAGGCCTACGCTTCAT     ALRPTLH        1     0
GCGCTGAGGCCTACTCCGGCT     ALRPTPA        1     0
GCGCTGAGGCCTACTCCTGAG     ALRPTPE        1     0
GCGCTGAGGCCTACTCTGGAT     ALRPTLD        1     0
GCGCTGAGGCCTAGTCCTCCG     ALRPSPP        1     0
GCGCTGAGGCCTATGAAGACG     ALRPMKT        1     0
GCGCTGAGGCCTATGACTTCG     ALRPMTS        1     0
GCGCTGAGGCCTATTCCTTCT     ALRPIPS        1     0
GCGCTGAGGCCTATTTCGCAT     ALRPISH        1     0
GCGCTGAGGCCTCATAAGGTT     ALRPHKV        1     0
GCGCTGAGGCCTCATCCTATG     ALRPHPM        1     0
GCGCTGAGGCCTCATCCTGTG     ALRPHPV        1     0
GCGCTGAGGCCTCCGACTCTT     ALRPPTL        1     0
GCGCTGAGGCCTCCGGTTAAG     ALRPPVK        1     0
GCGCTGAGGCCTCCTAAGATG     ALRPPKM        1     0
GCGCTGAGGCCTCCTCAGAGG     ALRPPQR        1     0
GCGCTGAGGCCTCCTCTTAAT     ALRPPLN        1     0
GCGCTGAGGCCTCCTGCTTTT     ALRPPAF        1     0
GCGCTGAGGCCTCCTTCGGTG     ALRPPSV        1     0
GCGCTGAGGCCTCCTTTGTCG     ALRPPLS        1     0
GCGCTGAGGCCTCTTGATCCT     ALRPLDP        1     0
GCGCTGAGGCCTCTTGCTTAT     ALRPLAY        1     0
GCGCTGAGGCCTGAGCTGTCT     ALRPELS        1     0
GCGCTGAGGCCTGAGTCTTTG     ALRPESL        1     0
GCGCTGAGGCCTGCGATGCAT     ALRPAMH        1     0
GCGCTGAGGCCTGGGATTACG     ALRPGIT        1     0
GCGCTGAGGCCTGTTCATCCG     ALRPVHP        1     0
GCGCTGAGGCCTGTTGAGACG     ALRPVET        1     0
GCGCTGAGGCCTGTTTCTCAT     ALRPVSH        1     0
GCGCTGAGGCCTTAGAATGCG     ALRPQNA        1     0
GCGCTGAGGCCTTATACGGAT     ALRPYTD        1     0
GCGCTGAGGCCTTCTACTCAG     ALRPSTQ        1     0
GCGCTGAGGCCTTCTATTCCT     ALRPSIP        1     0
GCGCTGAGGCCTTGTCCTCCT     ALRPCPP        1     0
GCGCTGAGGCCTTGTGCTGAG     ALRPCAE        1     0
GCGCTGAGGCCTTTGCCTCCT     ALRPLPP        1     0
GCGCTGAGGCCTTTGCTGTAT     ALRPLLY        1     0
GCGCTGAGGCCTTTTGGTCCG     ALRPFGP        1     0
GCGCTGAGGCTGACTCCGGAG     ALRLTPE        1     0
GCGCTGAGGCTGACTCCTCTG     ALRLTPL        1     0
GCGCTGAGGCTGATGATTCAG     ALRLMIQ        1     0
GCGCTGAGGCTGCCGATTACT     ALRLPIT        1     0
GCGCTGAGGCTGCCTCTTCCG     ALRLPLP        1     0
GCGCTGAGGCTGGAGGTTCCG     ALRLEVP        1     0
GCGCTGAGGCTGGATCCTAGT     ALRLDPS        1     0
GCGCTGAGGCTGGATCTTCGG     ALRLDLR        1     0
GCGCTGAGGCTGGATGATTCT     ALRLDDS        1     0
GCGCTGAGGCTGGCGAATCTG     ALRLANL        1     0
GCGCTGAGGCTGGCTACGTGG     ALRLATW        1     0
GCGCTGAGGCTGGGTCCTTTG     ALRLGPL        1     0
GCGCTGAGGCTGGTTACTCTG     ALRLVTL        1     0
GCGCTGAGGCTGTATCTGCCG     ALRLYLP        1     0
GCGCTGAGGCTGTCTAATTTG     ALRLSNL        1     0
GCGCTGAGGCTGTCTCCGAAT     ALRLSPN        1     0
GCGCTGAGGCTGTCTCCTGCT     ALRLSPA        1     0
GCGCTGAGGCTTAATATGAGT     ALRLNMS        1     0
GCGCTGAGGCTTAATGTGGTT     ALRLNVV        1     0
GCGCTGAGGCTTACGATTGTG     ALRLTIV        1     0
GCGCTGAGGCTTCCGATTCTT     ALRLPIL        1     0
GCGCTGAGGCTTCCGGCGGGG     ALRLPAG        1     0
GCGCTGAGGCTTCCGTCGTCG     ALRLPSS        1     0
GCGCTGAGGCTTCCTAGTTAT     ALRLPSY        1     0
GCGCTGAGGCTTCCTATTTCG     ALRLPIS        1     0
GCGCTGAGGCTTCCTCCGGAG     ALRLPPE        1     0
GCGCTGAGGCTTCCTGGTCCG     ALRLPGP        1     0
GCGCTGAGGCTTCCTTCGATT     ALRLPSI        1     0
GCGCTGAGGCTTCCTTCGCTT     ALRLPSL        1     0
GCGCTGAGGCTTTATCCTCTT     ALRLYPL        1     0
GCGCTGAGGCTTTCTGAGATT     ALRLSEI        1     0
GCGCTGAGGCTTTTTCCGTTT     ALRLFPF        1     0
GCGCTGAGGGAGACTGGACAT     ALRETGH        1     0
GCGCTGAGGGAGCCGCTTGAT     ALREPLD        1     0
GCGCTGAGGGAGCCGGTGTCT     ALREPVS        1     0
GCGCTGAGGGAGCCTATGCTT     ALREPML        1     0
GCGCTGAGGGAGCTGACGCAT     ALRELTH        1     0
GCGCTGAGGGAGCTTAGGACT     ALRELRT        1     0
GCGCTGAGGGAGGAATCGTGT     ALREESC        1     0
GCGCTGAGGGAGGATGCGTTG     ALREDAL        1     0
GCGCTGAGGGAGGATGCTAGG     ALREDAR        1     0
GCGCTGAGGGAGGTTTCGTTT     ALREVSF        1     0
GCGCTGAGGGAGTCTGCGTCT     ALRESAS        1     0
GCGCTGAGGGATAAGCCGTTG     ALRDKPL        1     0
GCGCTGAGGGATAATGGGGCT     ALRDNGA        1     0
GCGCTGAGGGATAATGTGACT     ALRDNVT        1     0
GCGCTGAGGGATACGCTTGCT     ALRDTLA        1     0
GCGCTGAGGGATACTCCGATT     ALRDTPI        1     0
GCGCTGAGGGATAGGCCGACT     ALRDRPT        1     0
GCGCTGAGGGATCCGCCTTCG     ALRDPPS        1     0
GCGCTGAGGGATCCGGGTTGG     ALRDPGW        1     0
GCGCTGAGGGATCCTAGGCTG     ALRDPRL        1     0
GCGCTGAGGGATCTGCCTCCG     ALRDLPP        1     0
GCGCTGAGGGATGATAATGCT     ALRDDNA        1     0
GCGCTGAGGGATGCGCGGCTT     ALRDARL        1     0
GCGCTGAGGGATGCGTATCCG     ALRDAYP        1     0
GCGCTGAGGGATGCTCCTACG     ALRDAPT        1     0
GCGCTGAGGGATGCTCTTCTG     ALRDALL        1     0
GCGCTGAGGGATTTTACTACT     ALRDFTT        1     0
GCGCTGAGGGATTTTGCGATG     ALRDFAM        1     0
GCGCTGAGGGATTTTTGGCAG     ALRDFWQ        1     0
GCGCTGAGGGCGGCGAAGATT     ALRAAKI        1     0
GCGCTGAGGGCGGCGATGCCT     ALRAAMP        1     0
GCGCTGAGGGCGTATGCTGAG     ALRAYAE        1     0
GCGCTGAGGGCGTCGCCGCCT     ALRASPP        1     0
GCGCTGAGGGCGTTGTGTCTT     ALRALCL        1     0
GCGCTGAGGGCTACGACGTAT     ALRATTY        1     0
GCGCTGAGGGCTACTACTCAT     ALRATTH        1     0
GCGCTGAGGGCTATGACTTAT     ALRAMTY        1     0
GCGCTGAGGGCTCCTGCTAGG     ALRAPAR        1     0
GCGCTGAGGGCTCTTACGCCG     ALRALTP        1     0
GCGCTGAGGGCTCTTCTTGGT     ALRALLG        1     0
GCGCTGAGGGCTCTTGTGCCG     ALRALVP        1     0
GCGCTGAGGGCTGAGCTTCGT     ALRAELR        1     0
GCGCTGAGGGCTGAGTCTTCG     ALRAESS        1     0
GCGCTGAGGGCTGATATGTAT     ALRADMY        1     0
GCGCTGAGGGCTGATTGTCGT     ALRADCR        1     0
GCGCTGAGGGCTGCTGATTCG     ALRAADS        1     0
GCGCTGAGGGCTGTGACTGAG     ALRAVTE        1     0
GCGCTGAGGGCTGTTCCTTCG     ALRAVPS        1     0
GCGCTGAGGGCTTATTCGGCT     ALRAYSA        1     0
GCGCTGAGGGCTTGGCAGTTG     ALRAWQL        1     0
GCGCTGAGGGCTTTTCTGGAT     ALRAFLD        1     0
GCGCTGAGGGGGCAGGCGTTG     ALRGQAL        1     0
GCGCTGAGGGGGCCGACGGAG     ALRGPTE        1     0
GCGCTGAGGGGGCCGGTTTAT     ALRGPVY        1     0
GCGCTGAGGGGGCCGTTGCCT     ALRGPLP        1     0
GCGCTGAGGGGGGAGCCTCTG     ALRGEPL        1     0
GCGCTGAGGGGGGATGATGAT     ALRGDDD        1     0
GCGCTGAGGGGGGTTCTTATG     ALRGVLM        1     0
GCGCTGAGGGGGTCTATGCCT     ALRGSMP        1     0
GCGCTGAGGGGGTCTCTGTCG     ALRGSLS        1     0
GCGCTGAGGGGGTTGCAGTAT     ALRGLQY        1     0
GCGCTGAGGGGTATGCCGTAT     ALRGMPY        1     0
GCGCTGAGGGGTCCTACTCCG     ALRGPTP        1     0
GCGCTGAGGGGTGCGCTTCTT     ALRGALL        1     0
GCGCTGAGGGGTGCTGCGCTT     ALRGAAL        1     0
GCGCTGAGGGTGAATAAGCTT     ALRVNKL        1     0
GCGCTGAGGGTGAGTCCGTCT     ALRVSPS        1     0
GCGCTGAGGGTGCAGACTCGT     ALRVQTR        1     0
GCGCTGAGGGTGCAGATGCTG     ALRVQML        1     0
GCGCTGAGGGTGCAGGCGCTG     ALRVQAL        1     0
GCGCTGAGGGTGCAGTTGCCT     ALRVQLP        1     0
GCGCTGAGGGTGCATCATTTT     ALRVHHF        1     0
GCGCTGAGGGTGCCGCCTCCG     ALRVPPP        1     0
GCGCTGAGGGTGCCTTATCCT     ALRVPYP        1     0
GCGCTGAGGGTGCTGGGTTCT     ALRVLGS        1     0
GCGCTGAGGGTGGATTCTTAT     ALRVDSY        1     0
GCGCTGAGGGTGTCCAGTGGG     ALRVSSG        1     0
GCGCTGAGGGTTACGTCTCCT     ALRVTSP        1     0
GCGCTGAGGGTTAGTCAGGTG     ALRVSQV        1     0
GCGCTGAGGGTTCATAGTCAG     ALRVHSQ        1     0
GCGCTGAGGGTTCATTGTTCG     ALRVHCS        1     0
GCGCTGAGGGTTCCGAATCGT     ALRVPNR        1     0
GCGCTGAGGGTTCCGACTACG     ALRVPTT        1     0
GCGCTGAGGGTTCCGCCTCCG     ALRVPPP        1     0
GCGCTGAGGGTTCCGGTGGTG     ALRVPVV        1     0
GCGCTGAGGGTTCCGGTTTAT     ALRVPVY        1     0
GCGCTGAGGGTTCCTACTCTT     ALRVPTL        1     0
GCGCTGAGGGTTCCTCTGCTG     ALRVPLL        1     0
GCGCTGAGGGTTCTGAAGGAT     ALRVLKD        1     0
GCGCTGAGGGTTTATCTTAAT     ALRVYLN        1     0
GCGCTGAGGGTTTCGCCTAAG     ALRVSPK        1     0
GCGCTGAGGGTTTCTACTGTT     ALRVSTV        1     0
GCGCTGAGGGTTTCTCCTTAT     ALRVSPY        1     0
GCGCTGAGGGTTTGGCCGAAT     ALRVWPN        1     0
GCGCTGAGGGTTTTGCCGGTG     ALRVLPV        1     0
GCGCTGAGGTAGACGGCGATG     ALRQTAM        1     0
GCGCTGAGGTAGACTGCGGAT     ALRQTAD        1     0
GCGCTGAGGTAGACTGCGTCG     ALRQTAS        1     0
GCGCTGAGGTAGCTTCCGCTT     ALRQLPL        1     0
GCGCTGAGGTAGGATCAGAAT     ALRQDQN        1     0
GCGCTGAGGTATAAGCTGGAT     ALRYKLD        1     0
GCGCTGAGGTATAAGTCTCCT     ALRYKSP        1     0
GCGCTGAGGTATAGTTCTCCG     ALRYSSP        1     0
GCGCTGAGGTATATGAATGTG     ALRYMNV        1     0
GCGCTGAGGTATCAGCCTGAG     ALRYQPE        1     0
GCGCTGAGGTATCCTCTTCCT     ALRYPLP        1     0
GCGCTGAGGTATGAGAGTCCT     ALRYESP        1     0
GCGCTGAGGTATGCGGTGCAT     ALRYAVH        1     0
GCGCTGAGGTATGCTAGGGAT     ALRYARD        1     0
GCGCTGAGGTATGCTCCTCCG     ALRYAPP        1     0
GCGCTGAGGTATGCTGAGGAT     ALRYAED        1     0
GCGCTGAGGTATTGTCAGGCT     ALRYCQA        1     0
GCGCTGAGGTCGAATGTGCCG     ALRSNVP        1     0
GCGCTGAGGTCGACGCCGGTT     ALRSTPV        1     0
GCGCTGAGGTCGACTACTCCT     ALRSTTP        1     0
GCGCTGAGGTCGACTGGGACG     ALRSTGT        1     0
GCGCTGAGGTCGATGACGCCT     ALRSMTP        1     0
GCGCTGAGGTCGCCGTCTCAT     ALRSPSH        1     0
GCGCTGAGGTCGCCTGTTTTT     ALRSPVF        1     0
GCGCTGAGGTCGCTGTTTTGT     ALRSLFC        1     0
GCGCTGAGGTCGGCGAGTCTT     ALRSASL        1     0
GCGCTGAGGTCGTCTCTGCCG     ALRSSLP        1     0
GCGCTGAGGTCGTTGACGGAG     ALRSLTE        1     0
GCGCTGAGGTCGTTGGCGAAT     ALRSLAN        1     0
GCGCTGAGGTCGTTTGGTGCT     ALRSFGA        1     0
GCGCTGAGGTCTAATTGTACG     ALRSNCT        1     0
GCGCTGAGGTCTACGCTGGTG     ALRSTLV        1     0
GCGCTGAGGTCTACTTATGTT     ALRSTYV        1     0
GCGCTGAGGTCTACTTCGCAG     ALRSTSQ        1     0
GCGCTGAGGTCTATTACGCTG     ALRSITL        1     0
GCGCTGAGGTCTCAGGGTGAT     ALRSQGD        1     0
GCGCTGAGGTCTCCGTATCTT     ALRSPYL        1     0
GCGCTGAGGTCTCTTGATATT     ALRSLDI        1     0
GCGCTGAGGTCTGAGAGTTCT     ALRSESS        1     0
GCGCTGAGGTCTGAGTCTCTG     ALRSESL        1     0
GCGCTGAGGTCTGATCTTGCG     ALRSDLA        1     0
GCGCTGAGGTCTGATGCGCTT     ALRSDAL        1     0
GCGCTGAGGTCTGCGATGTAT     ALRSAMY        1     0
GCGCTGAGGTCTGCGTCGCCT     ALRSASP        1     0
GCGCTGAGGTCTGCTACGCCG     ALRSATP        1     0
GCGCTGAGGTCTGTTAGTAGT     ALRSVSS        1     0
GCGCTGAGGTCTGTTCTGCAT     ALRSVLH        1     0
GCGCTGAGGTCTTATGTGGAT     ALRSYVD        1     0
GCGCTGAGGTCTTGTATTACT     ALRSCIT        1     0
GCGCTGAGGTGGAATCAGTGT     ALRWNQC        1     0
GCGCTGAGGTGGACTACTGCT     ALRWTTA        1     0
GCGCTGAGGTGGACTGCGCCT     ALRWTAP        1     0
GCGCTGAGGTGGCATTCTGCG     ALRWHSA        1     0
GCGCTGAGGTGGCTTACTTCG     ALRWLTS        1     0
GCGCTGAGGTGGTCTATGATT     ALRWSMI        1     0
GCGCTGAGGTGTACTGATCCG     ALRCTDP        1     0
GCGCTGAGGTGTATTGCGACG     ALRCIAT        1     0
GCGCTGAGGTGTGAGGCGAGG     ALRCEAR        1     0
GCGCTGAGGTGTTCGATGACG     ALRCSMT        1     0
GCGCTGAGGTGTTGTGATAGG     ALRCCDR        1     0
GCGCTGAGGTTGCCGGATATG     ALRLPDM        1     0
GCGCTGAGGTTGGATAGGCAG     ALRLDRQ        1     0
GCGCTGAGGTTTATGCATCCT     ALRFMHP        1     0
GCGCTGAGGTTTCCACCTCTG     ALRFPPL        1     0
GCGCTGAGGTTTCCGGTTTAT     ALRFPVY        1     0
GCGCTGAGGTTTCCTAGTACG     ALRFPST        1     0
GCGCTGAGGTTTGCGTCGCCT     ALRFASP        1     0
GCGCTGAGGTTTGCTGCGTTT     ALRFAAF        1     0
GCGCTGAGGTTTGCTGCTTAT     ALRFAAY        1     0
GCGCTGAGGTTTGCTGTGGCT     ALRFAVA        1     0
GCGCTGAGGTTTTCGGCGACT     ALRFSAT        1     0
GCGCTGAGGTTTTCTCCGTAG     ALRFSPQ        1     0
GCGCTGAGTAAGAATTTTTTG     ALSKNFL        1     0
GCGCTGAGTAAGATGCCGTAT     ALSKMPY        1     0
GCGCTGAGTAAGATTAGTAGT     ALSKISS        1     0
GCGCTGAGTAAGATTGAGCCT     ALSKIEP        1     0
GCGCTGAGTAAGATTGATGTT     ALSKIDV        1     0
GCGCTGAGTAAGATTGTGCCT     ALSKIVP        1     0
GCGCTGAGTAAGCAGGCTGCG     ALSKQAA        1     0
GCGCTGAGTAAGCATGCGTAG     ALSKHAQ        1     0
GCGCTGAGTAAGCCTAGTTGT     ALSKPSC        1     0
GCGCTGAGTAAGCCTCTGCAG     ALSKPLQ        1     0
GCGCTGAGTAAGCCTTATCGT     ALSKPYR        1     0
GCGCTGAGTAAGCCTTCTTAT     ALSKPSY        1     0
GCGCTGAGTAAGCGTCCGGCT     ALSKRPA        1     0
GCGCTGAGTAAGCTTCGGCTG     ALSKLRL        1     0
GCGCTGAGTAAGCTTCTGGAG     ALSKLLE        1     0
GCGCTGAGTAAGCTTTGGACG     ALSKLWT        1     0
GCGCTGAGTAAGTATAAGGAG     ALSKYKE        1     0
GCGCTGAGTAAGTATGGTATT     ALSKYGI        1     0
GCGCTGAGTAAGTCTCTGCAT     ALSKSLH        1     0
GCGCTGAGTAAGTGGTGGCAT     ALSKWWH        1     0
GCGCTGAGTAATAATCAGCCT     ALSNNQP        1     0
GCGCTGAGTAATAGGCAGACG     ALSNRQT        1     0
GCGCTGAGTAATATGCTTTGG     ALSNMLW        1     0
GCGCTGAGTAATCATATGTAT     ALSNHMY        1     0
GCGCTGAGTAATCATCAGTTT     ALSNHQF        1     0
GCGCTGAGTAATCCTCCTCCG     ALSNPPP        1     0
GCGCTGAGTAATCGGATGCCT     ALSNRMP        1     0
GCGCTGAGTAATCGGCCTCAT     ALSNRPH        1     0
GCGCTGAGTAATCGGCCTGCG     ALSNRPA        1     0
GCGCTGAGTAATCGGCTGGCT     ALSNRLA        1     0
GCGCTGAGTAATCTGCCTACT     ALSNLPT        1     0
GCGCTGAGTAATCTTGAGCTT     ALSNLEL        1     0
GCGCTGAGTAATGCGATGATT     ALSNAMI        1     0
GCGCTGAGTAATGCGGGGGGT     ALSNAGG        1     0
GCGCTGAGTAATGCTAATCAG     ALSNANQ        1     0
GCGCTGAGTAATGGGATGGCG     ALSNGMA        1     0
GCGCTGAGTAATGGGGATCTG     ALSNGDL        1     0
GCGCTGAGTAATTGGTCTATG     ALSNWSM        1     0
GCGCTGAGTAATTGTACGAGT     ALSNCTS        1     0
GCGCTGAGTAATTTGCCGACT     ALSNLPT        1     0
GCGCTGAGTACGACGACTGAG     ALSTTTE        1     0
GCGCTGAGTACGACGTCTCCT     ALSTTSP        1     0
GCGCTGAGTACGACTCCGTGG     ALSTTPW        1     0
GCGCTGAGTACGAGTCGGAAT     ALSTSRN        1     0
GCGCTGAGTACGATGTCTTGG     ALSTMSW        1     0
GCGCTGAGTACGCAGGTTCAT     ALSTQVH        1     0
GCGCTGAGTACGCATGTGCAT     ALSTHVH        1     0
GCGCTGAGTACGCATTGGGCT     ALSTHWA        1     0
GCGCTGAGTACGCCGTTGAGT     ALSTPLS        1     0
GCGCTGAGTACGCCTAGGGCG     ALSTPRA        1     0
GCGCTGAGTACGCTGGGGGTG     ALSTLGV        1     0
GCGCTGAGTACGCTTGCTCAG     ALSTLAQ        1     0
GCGCTGAGTACGGATCCGACG     ALSTDPT        1     0
GCGCTGAGTACGGATGTTCTT     ALSTDVL        1     0
GCGCTGAGTACGGCTAGTCGT     ALSTASR        1     0
GCGCTGAGTACGGCTCCGCGT     ALSTAPR        1     0
GCGCTGAGTACGGCTGCGACG     ALSTAAT        1     0
GCGCTGAGTACGGCTTTTAAG     ALSTAFK        1     0
GCGCTGAGTACGGGTTCTGAT     ALSTGSD        1     0
GCGCTGAGTACGTATCTTATT     ALSTYLI        1     0
GCGCTGAGTACGTCGCTTCCG     ALSTSLP        1     0
GCGCTGAGTACGTGGGATTTT     ALSTWDF        1     0
GCGCTGAGTACGTGGTATACT     ALSTWYT        1     0
GCGCTGAGTACGTTGTGGAGT     ALSTLWS        1     0
GCGCTGAGTACTAAGATTCCT     ALSTKIP        1     0
GCGCTGAGTACTAAGTATCGT     ALSTKYR        1     0
GCGCTGAGTACTAAGTCGACT     ALSTKST        1     0
GCGCTGAGTACTAATAATCAG     ALSTNNQ        1     0
GCGCTGAGTACTACGAATGAT     ALSTTND        1     0
GCGCTGAGTACTACGATGTCG     ALSTTMS        1     0
GCGCTGAGTACTAGTGCGCTT     ALSTSAL        1     0
GCGCTGAGTACTATGACGCAG     ALSTMTQ        1     0
GCGCTGAGTACTATGCTGCGG     ALSTMLR        1     0
GCGCTGAGTACTCGGGGGTAT     ALSTRGY        1     0
GCGCTGAGTACTCTGCCTTAG     ALSTLPQ        1     0
GCGCTGAGTACTCTGCGTCAG     ALSTLRQ        1     0
GCGCTGAGTACTCTGGCTAGG     ALSTLAR        1     0
GCGCTGAGTACTCTTATGCTT     ALSTLML        1     0
GCGCTGAGTACTCTTCCTGTG     ALSTLPV        1     0
GCGCTGAGTACTGAGCTTCGT     ALSTELR        1     0
GCGCTGAGTACTGATCATTTT     ALSTDHF        1     0
GCGCTGAGTACTGCGGCTGAT     ALSTAAD        1     0
GCGCTGAGTACTGTGCCGTAT     ALSTVPY        1     0
GCGCTGAGTACTGTTAGTAGG     ALSTVSR        1     0
GCGCTGAGTACTTCGCCTCAG     ALSTSPQ        1     0
GCGCTGAGTACTTCGGCTGAT     ALSTSAD        1     0
GCGCTGAGTACTTCGTTTCAG     ALSTSFQ        1     0
GCGCTGAGTACTTTGCTTGCG     ALSTLLA        1     0
GCGCTGAGTACTTTTAGGACG     ALSTFRT        1     0
GCGCTGAGTACTTTTTCGGCG     ALSTFSA        1     0
GCGCTGAGTAGGACGTCTACG     ALSRTST        1     0
GCGCTGAGTAGGACTGCTGCG     ALSRTAA        1     0
GCGCTGAGTAGGACTTCGACG     ALSRTST        1     0
GCGCTGAGTAGGATGATTTAT     ALSRMIY        1     0
GCGCTGAGTAGGCCGCTGAGG     ALSRPLR        1     0
GCGCTGAGTAGGCCTTGGATG     ALSRPWM        1     0
GCGCTGAGTAGGCTGTGTGAT     ALSRLCD        1     0
GCGCTGAGTAGGCTTCTTGTG     ALSRLLV        1     0
GCGCTGAGTAGGCTTGATAAG     ALSRLDK        1     0
GCGCTGAGTAGGGCGCATCTT     ALSRAHL        1     0
GCGCTGAGTAGGGCTAATCCT     ALSRANP        1     0
GCGCTGAGTAGGTCTACGCCT     ALSRSTP        1     0
GCGCTGAGTAGGTTGTGGGTT     ALSRLWV        1     0
GCGCTGAGTAGTACTGCTCCG     ALSSTAP        1     0
GCGCTGAGTAGTCATAGTAGG     ALSSHSR        1     0
GCGCTGAGTAGTCATCATTTT     ALSSHHF        1     0
GCGCTGAGTAGTCCGACAGGT     ALSSPTG        1     0
GCGCTGAGTAGTCCTAGTCCG     ALSSPSP        1     0
GCGCTGAGTAGTCTGGTTCAG     ALSSLVQ        1     0
GCGCTGAGTAGTCTTCTGATT     ALSSLLI        1     0
GCGCTGAGTAGTGCGCCTGCT     ALSSAPA        1     0
GCGCTGAGTAGTGCTCCGTGT     ALSSAPC        1     0
GCGCTGAGTAGTTCTGCTTCT     ALSSSAS        1     0
GCGCTGAGTAGTTGTAATCCT     ALSSCNP        1     0
GCGCTGAGTAGTTTGCATGCT     ALSSLHA        1     0
GCGCTGAGTATGAATATGTGG     ALSMNMW        1     0
GCGCTGAGTATGAATGCTACT     ALSMNAT        1     0
GCGCTGAGTATGACGCTGAGT     ALSMTLS        1     0
GCGCTGAGTATGACTAATACT     ALSMTNT        1     0
GCGCTGAGTATGACTTAGGTG     ALSMTQV        1     0
GCGCTGAGTATGCAGCCGCGC     ALSMQPR        1     0
GCGCTGAGTATGCAGCCGCGT     ALSMQPR        1     0
GCGCTGAGTATGCATATGTGG     ALSMHMW        1     0
GCGCTGAGTATGCCGTCTAAT     ALSMPSN        1     0
GCGCTGAGTATGCCGTGTTCG     ALSMPCS        1     0
GCGCTGAGTATGCCTAATACG     ALSMPNT        1     0
GCGCTGAGTATGCCTATTCCG     ALSMPIP        1     0
GCGCTGAGTATGCGTGCGACT     ALSMRAT        1     0
GCGCTGAGTATGCGTGCTTCG     ALSMRAS        1     0
GCGCTGAGTATGCGTTATCAG     ALSMRYQ        1     0
GCGCTGAGTATGCTGCATCTT     ALSMLHL        1     0
GCGCTGAGTATGCTGCGGCAT     ALSMLRH        1     0
GCGCTGAGTATGCTTTCTCTT     ALSMLSL        1     0
GCGCTGAGTATGGAGCATCGG     ALSMEHR        1     0
GCGCTGAGTATGGATAAGTAT     ALSMDKY        1     0
GCGCTGAGTATGGCTAGGGCT     ALSMARA        1     0
GCGCTGAGTATGGCTGATCAT     ALSMADH        1     0
GCGCTGAGTATGGTGATTACT     ALSMVIT        1     0
GCGCTGAGTATGTCTCCTGCG     ALSMSPA        1     0
GCGCTGAGTATTAAGAATGGT     ALSIKNG        1     0
GCGCTGAGTATTAATGCGAGT     ALSINAS        1     0
GCGCTGAGTATTACTGCGCAT     ALSITAH        1     0
GCGCTGAGTATTCCGAGTACG     ALSIPST        1     0
GCGCTGAGTATTCCTGATGAG     ALSIPDE        1     0
GCGCTGAGTATTCGTGAGAAG     ALSIREK        1     0
GCGCTGAGTATTCTGCGTGAT     ALSILRD        1     0
GCGCTGAGTATTCTGTGGTAT     ALSILWY        1     0
GCGCTGAGTATTGATAAGCAG     ALSIDKQ        1     0
GCGCTGAGTATTGCTTTTCCG     ALSIAFP        1     0
GCGCTGAGTATTGTGTCGGCT     ALSIVSA        1     0
GCGCTGAGTATTGTTCGTACG     ALSIVRT        1     0
GCGCTGAGTATTTTGCCGCGT     ALSILPR        1     0
GCGCTGAGTCACATATTTGGT     ALSHIFG        1     0
GCGCTGAGTCAGAAGGCTAGT     ALSQKAS        1     0
GCGCTGAGTCAGACGCGTCCT     ALSQTRP        1     0
GCGCTGAGTCAGACTCCGATG     ALSQTPM        1     0
GCGCTGAGTCAGAGTCCTTGT     ALSQSPC        1     0
GCGCTGAGTCAGATGGATAAT     ALSQMDN        1     0
GCGCTGAGTCAGATGTGGCAT     ALSQMWH        1     0
GCGCTGAGTCAGCCGCTGAAG     ALSQPLK        1     0
GCGCTGAGTCAGCCTAGTTCT     ALSQPSS        1     0
GCGCTGAGTCAGCCTGTTAAG     ALSQPVK        1     0
GCGCTGAGTCAGCCTTCTGTT     ALSQPSV        1     0
GCGCTGAGTCAGCTGCAGTAT     ALSQLQY        1     0
GCGCTGAGTCAGCTTACGAAT     ALSQLTN        1     0
GCGCTGAGTCAGGAGACTCCT     ALSQETP        1     0
GCGCTGAGTCAGGATACTTGG     ALSQDTW        1     0
GCGCTGAGTCAGGCTAGTGGG     ALSQASG        1     0
GCGCTGAGTCAGGCTGCGTCT     ALSQAAS        1     0
GCGCTGAGTCAGGGGAAGCTT     ALSQGKL        1     0
GCGCTGAGTCAGGGTAATACG     ALSQGNT        1     0
GCGCTGAGTCAGGTGAAGCTG     ALSQVKL        1     0
GCGCTGAGTCAGGTGCATATG     ALSQVHM        1     0
GCGCTGAGTCAGGTTCCGAGG     ALSQVPR        1     0
GCGCTGAGTCAGTCGATTTCG     ALSQSIS        1     0
GCGCTGAGTCAGTCGCCTCCT     ALSQSPP        1     0
GCGCTGAGTCAGTCGCCTGCT     ALSQSPA        1     0
GCGCTGAGTCAGTCTAATCCT     ALSQSNP        1     0
GCGCTGAGTCAGTTGTTTCGG     ALSQLFR        1     0
GCGCTGAGTCAGTTTATTAAT     ALSQFIN        1     0
GCGCTGAGTCATACGACGCAT     ALSHTTH        1     0
GCGCTGAGTCATACGCCGCCG     ALSHTPP        1     0
GCGCTGAGTCATACGCTGGGT     ALSHTLG        1     0
GCGCTGAGTCATACGGTTGAT     ALSHTVD        1     0
GCGCTGAGTCATAGTGCTCCG     ALSHSAP        1     0
GCGCTGAGTCATATGAAGACT     ALSHMKT        1     0
GCGCTGAGTCATATTGTGATT     ALSHIVI        1     0
GCGCTGAGTCATATTTTTCGT     ALSHIFR        1     0
GCGCTGAGTCATCAGCTGCTG     ALSHQLL        1     0
GCGCTGAGTCATCATCATACG     ALSHHHT        1     0
GCGCTGAGTCATCATCTTGGT     ALSHHLG        1     0
GCGCTGAGTCATCCTCCGGTT     ALSHPPV        1     0
GCGCTGAGTCATCCTGCTATT     ALSHPAI        1     0
GCGCTGAGTCATCGGCAGTAT     ALSHRQY        1     0
GCGCTGAGTCATCGGTATCCT     ALSHRYP        1     0
GCGCTGAGTCATCGTTGTCCG     ALSHRCP        1     0
GCGCTGAGTCATCTGACTCCT     ALSHLTP        1     0
GCGCTGAGTCATCTGATGGGT     ALSHLMG        1     0
GCGCTGAGTCATCTGTTTCGG     ALSHLFR        1     0
GCGCTGAGTCATCTTATGCAG     ALSHLMQ        1     0
GCGCTGAGTCATGAGCTTCAG     ALSHELQ        1     0
GCGCTGAGTCATGCTACGCTG     ALSHATL        1     0
GCGCTGAGTCATGGTAATACT     ALSHGNT        1     0
GCGCTGAGTCATGTGAATCTG     ALSHVNL        1     0
GCGCTGAGTCATGTGCTGCCG     ALSHVLP        1     0
GCGCTGAGTCATGTGTTGCTT     ALSHVLL        1     0
GCGCTGAGTCATGTTCCTACG     ALSHVPT        1     0
GCGCTGAGTCATGTTTTTACG     ALSHVFT        1     0
GCGCTGAGTCATTATCGTTGG     ALSHYRW        1     0
GCGCTGAGTCATTCGTGTGCT     ALSHSCA        1     0
GCGCTGAGTCATTCTGCTCCT     ALSHSAP        1     0
GCGCTGAGTCATTCTGCTCTT     ALSHSAL        1     0
GCGCTGAGTCATTGGCCTCCT     ALSHWPP        1     0
GCGCTGAGTCATTGGTAGGCG     ALSHWQA        1     0
GCGCTGAGTCATTTGAAGCCT     ALSHLKP        1     0
GCGCTGAGTCCGAAGCAGGTG     ALSPKQV        1     0
GCGCTGAGTCCGACGACGGTT     ALSPTTV        1     0
GCGCTGAGTCCGACGTTTTTG     ALSPTFL        1     0
GCGCTGAGTCCGACTACTTGG     ALSPTTW        1     0
GCGCTGAGTCCGACTCTGCAG     ALSPTLQ        1     0
GCGCTGAGTCCGAGGACTGTG     ALSPRTV        1     0
GCGCTGAGTCCGATTCGGCCT     ALSPIRP        1     0
GCGCTGAGTCCGCAGCAGATT     ALSPQQI        1     0
GCGCTGAGTCCGCAGCATACG     ALSPQHT        1     0
GCGCTGAGTCCGCAGTCTATT     ALSPQSI        1     0
GCGCTGAGTCCGCAGTTTAAT     ALSPQFN        1     0
GCGCTGAGTCCGCATCGGAAT     ALSPHRN        1     0
GCGCTGAGTCCGCCGCTGCCT     ALSPPLP        1     0
GCGCTGAGTCCGCCTCGTCTT     ALSPPRL        1     0
GCGCTGAGTCCGCCTTCTAGT     ALSPPSS        1     0
GCGCTGAGTCCGCGGTCTTGT     ALSPRSC        1     0
GCGCTGAGTCCGCGTACGGCT     ALSPRTA        1     0
GCGCTGAGTCCGCGTACTATG     ALSPRTM        1     0
GCGCTGAGTCCGCGTGCGATT     ALSPRAI        1     0
GCGCTGAGTCCGCTGAATAAT     ALSPLNN        1     0
GCGCTGAGTCCGCTGCCGAAT     ALSPLPN        1     0
GCGCTGAGTCCGCTTACTCCG     ALSPLTP        1     0
GCGCTGAGTCCGCTTAGGGAT     ALSPLRD        1     0
GCGCTGAGTCCGCTTTCTGTT     ALSPLSV        1     0
GCGCTGAGTCCGGATATTCTT     ALSPDIL        1     0
GCGCTGAGTCCGGCGACGTCG     ALSPATS        1     0
GCGCTGAGTCCGGCGTCGAGG     ALSPASR        1     0
GCGCTGAGTCCGGCGTTGCTT     ALSPALL        1     0
GCGCTGAGTCCGGGGACGGCT     ALSPGTA        1     0
GCGCTGAGTCCGGGGCCTTTT     ALSPGPF        1     0
GCGCTGAGTCCGGGTCCTCCT     ALSPGPP        1     0
GCGCTGAGTCCGGGTGCGGCT     ALSPGAA        1     0
GCGCTGAGTCCGGTTTTTCAG     ALSPVFQ        1     0
GCGCTGAGTCCGTATAAGTCG     ALSPYKS        1     0
GCGCTGAGTCCGTCTTCGGCT     ALSPSSA        1     0
GCGCTGAGTCCGTGTACTAGG     ALSPCTR        1     0
GCGCTGAGTCCGTTTAGGCAT     ALSPFRH        1     0
GCGCTGAGTCCTAAGACGCGT     ALSPKTR        1     0
GCGCTGAGTCCTAAGATTACG     ALSPKIT        1     0
GCGCTGAGTCCTAAGCCTTGG     ALSPKPW        1     0
GCGCTGAGTCCTACGCATACT     ALSPTHT        1     0
GCGCTGAGTCCTACGTGTAAG     ALSPTCK        1     0
GCGCTGAGTCCTACTACTGCG     ALSPTTA        1     0
GCGCTGAGTCCTAGGCATATG     ALSPRHM        1     0
GCGCTGAGTCCTAGGCTTCCT     ALSPRLP        1     0
GCGCTGAGTCCTAGGGCGCGT     ALSPRAR        1     0
GCGCTGAGTCCTATGCCTCCT     ALSPMPP        1     0
GCGCTGAGTCCTATGCTGTAT     ALSPMLY        1     0
GCGCTGAGTCCTCAGTCGAAT     ALSPQSN        1     0
GCGCTGAGTCCTCAGTTGTAG     ALSPQLQ        1     0
GCGCTGAGTCCTCATGCTACG     ALSPHAT        1     0
GCGCTGAGTCCTCATTCGGAT     ALSPHSD        1     0
GCGCTGAGTCCTCCGCATTCG     ALSPPHS        1     0
GCGCTGAGTCCTCCGTCTAGG     ALSPPSR        1     0
GCGCTGAGTCCTCCTAGTTCG     ALSPPSS        1     0
GCGCTGAGTCCTCCTCATGAG     ALSPPHE        1     0
GCGCTGAGTCCTCCTCTTTAC     ALSPPLY        1     0
GCGCTGAGTCCTCCTGTGGTT     ALSPPVV        1     0
GCGCTGAGTCCTCTTAAGTCG     ALSPLKS        1     0
GCGCTGAGTCCTCTTCAGCTG     ALSPLQL        1     0
GCGCTGAGTCCTCTTCCTAAT     ALSPLPN        1     0
GCGCTGAGTCCTGATAGTCGG     ALSPDSR        1     0
GCGCTGAGTCCTGCGTCGCTT     ALSPASL        1     0
GCGCTGAGTCCTGGTTCTGGG     ALSPGSG        1     0
GCGCTGAGTCCTGTGCTGTCT     ALSPVLS        1     0
GCGCTGAGTCCTGTTACTTGG     ALSPVTW        1     0
GCGCTGAGTCCTTCGCCGCTG     ALSPSPL        1     0
GCGCTGAGTCCTTCGGAGCGT     ALSPSER        1     0
GCGCTGAGTCCTTGTCGTTCG     ALSPCRS        1     0
GCGCTGAGTCCTTTGCCTCCT     ALSPLPP        1     0
GCGCTGAGTCCTTTGCCTGCG     ALSPLPA        1     0
GCGCTGAGTCCTTTGCTGAAG     ALSPLLK        1     0
GCGCTGAGTCCTTTGCTTGAT     ALSPLLD        1     0
GCGCTGAGTCCTTTGGATACG     ALSPLDT        1     0
GCGCTGAGTCCTTTTCCTCCG     ALSPFPP        1     0
GCGCTGAGTCGGACTTCGCCT     ALSRTSP        1     0
GCGCTGAGTCGGATGACGTCT     ALSRMTS        1     0
GCGCTGAGTCGGCATACTTAG     ALSRHTQ        1     0
GCGCTGAGTCGGCATCCTTAT     ALSRHPY        1     0
GCGCTGAGTCGGCCTCCGGTT     ALSRPPV        1     0
GCGCTGAGTCGGCCTTCTCCT     ALSRPSP        1     0
GCGCTGAGTCGGCTGCTTCAG     ALSRLLQ        1     0
GCGCTGAGTCGGCTTACTACT     ALSRLTT        1     0
GCGCTGAGTCGGCTTCAGGAG     ALSRLQE        1     0
GCGCTGAGTCGGCTTCCGCAG     ALSRLPQ        1     0
GCGCTGAGTCGGGAGCATTTG     ALSREHL        1     0
GCGCTGAGTCGGGAGGCTGCG     ALSREAA        1     0
GCGCTGAGTCGGGCGGATCTT     ALSRADL        1     0
GCGCTGAGTCGGGTTGTTCCG     ALSRVVP        1     0
GCGCTGAGTCGGTATCCGCTT     ALSRYPL        1     0
GCGCTGAGTCGGTCGCCTTCG     ALSRSPS        1     0
GCGCTGAGTCGGTCGCTTTAT     ALSRSLY        1     0
GCGCTGAGTCGGTCTCATACT     ALSRSHT        1     0
GCGCTGAGTCGGTTGGCGACT     ALSRLAT        1     0
GCGCTGAGTCGTAATCCGGAG     ALSRNPE        1     0
GCGCTGAGTCGTCCGGTGCCT     ALSRPVP        1     0
GCGCTGAGTCGTCCTTGGCCT     ALSRPWP        1     0
GCGCTGAGTCGTGATTTGGCG     ALSRDLA        1     0
GCGCTGAGTCGTGGGATGACG     ALSRGMT        1     0
GCGCTGAGTCGTGTGCTGACT     ALSRVLT        1     0
GCGCTGAGTCGTTATTCTCCT     ALSRYSP        1     0
GCGCTGAGTCGTTCGACTGCG     ALSRSTA        1     0
GCGCTGAGTCGTTCTCCGTAT     ALSRSPY        1     0
GCGCTGAGTCTGAATCCGAAG     ALSLNPK        1     0
GCGCTGAGTCTGACGCTGTCT     ALSLTLS        1     0
GCGCTGAGTCTGACTTTTGCG     ALSLTFA        1     0
GCGCTGAGTCTGAGGTGGCCG     ALSLRWP        1     0
GCGCTGAGTCTGAGGTGGTCG     ALSLRWS        1     0
GCGCTGAGTCTGCATGCTGCG     ALSLHAA        1     0
GCGCTGAGTCTGCATGCTTAT     ALSLHAY        1     0
GCGCTGAGTCTGCCTCAGTCG     ALSLPQS        1     0
GCGCTGAGTCTGCCTGGGCTG     ALSLPGL        1     0
GCGCTGAGTCTGCGGATGAAG     ALSLRMK        1     0
GCGCTGAGTCTGCTGCCTACG     ALSLLPT        1     0
GCGCTGAGTCTGCTGTCTCTG     ALSLLSL        1     0
GCGCTGAGTCTGGAGGTGGCG     ALSLEVA        1     0
GCGCTGAGTCTGGCTAATTCT     ALSLANS        1     0
GCGCTGAGTCTGGCTAGGATG     ALSLARM        1     0
GCGCTGAGTCTGGCTCCTCCT     ALSLAPP        1     0
GCGCTGAGTCTGTATCATCCG     ALSLYHP        1     0
GCGCTGAGTCTGTCGTCTAGT     ALSLSSS        1     0
GCGCTGAGTCTGTCTACTTTT     ALSLSTF        1     0
GCGCTGAGTCTGTCTCGGTAT     ALSLSRY        1     0
GCGCTGAGTCTGTTTCCTCCG     ALSLFPP        1     0
GCGCTGAGTCTTAATGCGAGG     ALSLNAR        1     0
GCGCTGAGTCTTAATTTGAAT     ALSLNLN        1     0
GCGCTGAGTCTTACGATTACG     ALSLTIT        1     0
GCGCTGAGTCTTACTTGGAAT     ALSLTWN        1     0
GCGCTGAGTCTTAGTGAGACG     ALSLSET        1     0
GCGCTGAGTCTTAGTGTGCGT     ALSLSVR        1     0
GCGCTGAGTCTTATGTATCCG     ALSLMYP        1     0
GCGCTGAGTCTTCATCCGGTT     ALSLHPV        1     0
GCGCTGAGTCTTCATCTGATG     ALSLHLM        1     0
GCGCTGAGTCTTCCGCAGCCT     ALSLPQP        1     0
GCGCTGAGTCTTCCGCCTCCG     ALSLPPP        1     0
GCGCTGAGTCTTCCGCCTCCT     ALSLPPP        1     0
GCGCTGAGTCTTCCGCGGCAG     ALSLPRQ        1     0
GCGCTGAGTCTTCCTAGTCCG     ALSLPSP        1     0
GCGCTGAGTCTTCCTCATTGG     ALSLPHW        1     0
GCGCTGAGTCTTCCTCGTACT     ALSLPRT        1     0
GCGCTGAGTCTTCTGACTTTT     ALSLLTF        1     0
GCGCTGAGTCTTGCGTTGTAT     ALSLALY        1     0
GCGCTGAGTCTTGTTCCTTCT     ALSLVPS        1     0
GCGCTGAGTCTTTCGACGCAT     ALSLSTH        1     0
GCGCTGAGTGAGAAGAAGAAT     ALSEKKN        1     0
GCGCTGAGTGAGCAGCTGCGT     ALSEQLR        1     0
GCGCTGAGTGAGCTTTTGCCT     ALSELLP        1     0
GCGCTGAGTGATAAGTCGCTG     ALSDKSL        1     0
GCGCTGAGTGATATGGATAGG     ALSDMDR        1     0
GCGCTGAGTGATCCTCTGACG     ALSDPLT        1     0
GCGCTGAGTGATCGGCATTAT     ALSDRHY        1     0
GCGCTGAGTGATCGGCCTTTT     ALSDRPF        1     0
GCGCTGAGTGATCGTGCTTTT     ALSDRAF        1     0
GCGCTGAGTGATCGTTATTCT     ALSDRYS        1     0
GCGCTGAGTGATGATCTTTCG     ALSDDLS        1     0
GCGCTGAGTGATGCGACTATG     ALSDATM        1     0
GCGCTGAGTGATGCGGTTTCG     ALSDAVS        1     0
GCGCTGAGTGATTATCTTTTT     ALSDYLF        1     0
GCGCTGAGTGATTCGAGGATG     ALSDSRM        1     0
GCGCTGAGTGATTCTTCGCCT     ALSDSSP        1     0
GCGCTGAGTGATTTGCCGCTG     ALSDLPL        1     0
GCGCTGAGTGATTTTGCTGGG     ALSDFAG        1     0
GCGCTGAGTGCAAATGGTGCG     ALSANGA        1     0
GCGCTGAGTGCACTGCGTCAG     ALSALRQ        1     0
GCGCTGAGTGCGACTACGTCT     ALSATTS        1     0
GCGCTGAGTGCGATTCGGCAT     ALSAIRH        1     0
GCGCTGAGTGCGATTTAGAAG     ALSAIQK        1     0
GCGCTGAGTGCGCCGCATACG     ALSAPHT        1     0
GCGCTGAGTGCGCCTTCTCCG     ALSAPSP        1     0
GCGCTGAGTGCGGAGCAGTTG     ALSAEQL        1     0
GCGCTGAGTGCGGATAGGCCT     ALSADRP        1     0
GCGCTGAGTGCGGTGCTTCGT     ALSAVLR        1     0
GCGCTGAGTGCGTCTACTCTG     ALSASTL        1     0
GCGCTGAGTGCGTTTAATTAT     ALSAFNY        1     0
GCGCTGAGTGCGTTTCGGCTG     ALSAFRL        1     0
GCGCTGAGTGCTAAGTATACG     ALSAKYT        1     0
GCGCTGAGTGCTACGCGTCAT     ALSATRH        1     0
GCGCTGAGTGCTACTGCTTTT     ALSATAF        1     0
GCGCTGAGTGCTAGGCAGGGT     ALSARQG        1     0
GCGCTGAGTGCTAGGCCTGCT     ALSARPA        1     0
GCGCTGAGTGCTCAGACTAGG     ALSAQTR        1     0
GCGCTGAGTGCTCATAATGGG     ALSAHNG        1     0
GCGCTGAGTGCTCATTTGACT     ALSAHLT        1     0
GCGCTGAGTGCTCCGCAGCGT     ALSAPQR        1     0
GCGCTGAGTGCTCCGCGGCAG     ALSAPRQ        1     0
GCGCTGAGTGCTCCTCGTCCT     ALSAPRP        1     0
GCGCTGAGTGCTCCTCTGGAG     ALSAPLE        1     0
GCGCTGAGTGCTCGGTATCCG     ALSARYP        1     0
GCGCTGAGTGCTCTGCTTCCG     ALSALLP        1     0
GCGCTGAGTGCTGATTTGCTT     ALSADLL        1     0
GCGCTGAGTGCTGCTCTTCCG     ALSAALP        1     0
GCGCTGAGTGCTGCTGCTCAT     ALSAAAH        1     0
GCGCTGAGTGCTGTGAAGCAT     ALSAVKH        1     0
GCGCTGAGTGCTGTTTCGCAT     ALSAVSH        1     0
GCGCTGAGTGGGCATGGTCCG     ALSGHGP        1     0
GCGCTGAGTGGGCGGCTTACG     ALSGRLT        1     0
GCGCTGAGTGGGCTGCGTTGG     ALSGLRW        1     0
GCGCTGAGTGGGGATCTTCCT     ALSGDLP        1     0
GCGCTGAGTGGGTCGCTGCAG     ALSGSLQ        1     0
GCGCTGAGTGGGTCGGCTCGG     ALSGSAR        1     0
GCGCTGAGTGGGTCGTCGGAT     ALSGSSD        1     0
GCGCTGAGTGGGTCTCCGCCG     ALSGSPP        1     0
GCGCTGAGTGGTAATTGTAAG     ALSGNCK        1     0
GCGCTGAGTGGTCATATTCAG     ALSGHIQ        1     0
GCGCTGAGTGGTCCGATGGCT     ALSGPMA        1     0
GCGCTGAGTGGTCCTCGTTAT     ALSGPRY        1     0
GCGCTGAGTGGTCGTTCGACG     ALSGRST        1     0
GCGCTGAGTGGTCTGCCGCCG     ALSGLPP        1     0
GCGCTGAGTGGTCTTGTGAGG     ALSGLVR        1     0
GCGCTGAGTGGTGCGAGTTCT     ALSGASS        1     0
GCGCTGAGTGGTGGGGCTAGG     ALSGGAR        1     0
GCGCTGAGTGGTGGTGCTTCT     ALSGGAS        1     0
GCGCTGAGTGGTGTGTTTTGT     ALSGVFC        1     0
GCGCTGAGTGGTGTTTTGGTT     ALSGVLV        1     0
GCGCTGAGTGGTTCTAATGAG     ALSGSNE        1     0
GCGCTGAGTGGTTCTCCGTCT     ALSGSPS        1     0
GCGCTGAGTGGTTGGGCGGTG     ALSGWAV        1     0
GCGCTGAGTGGTTTGAATCAG     ALSGLNQ        1     0
GCGCTGAGTGTGACTCATCCG     ALSVTHP        1     0
GCGCTGAGTGTGACTCCTGCT     ALSVTPA        1     0
GCGCTGAGTGTGAGGAGTGGG     ALSVRSG        1     0
GCGCTGAGTGTGATGACTGCG     ALSVMTA        1     0
GCGCTGAGTGTGCAGACTTAG     ALSVQTQ        1     0
GCGCTGAGTGTGCAGCTGCTG     ALSVQLL        1     0
GCGCTGAGTGTGCATTGTCTG     ALSVHCL        1     0
GCGCTGAGTGTGCGGACGAAG     ALSVRTK        1     0
GCGCTGAGTGTGCTGTCTTAT     ALSVLSY        1     0
GCGCTGAGTGTGCTTCTTCAT     ALSVLLH        1     0
GCGCTGAGTGTGGAGACTCAG     ALSVETQ        1     0
GCGCTGAGTGTGGAGCGGAAT     ALSVERN        1     0
GCGCTGAGTGTGGAGCGGGCG     ALSVERA        1     0
GCGCTGAGTGTGGCTATTTCT     ALSVAIS        1     0
GCGCTGAGTGTGGGGTTTCCT     ALSVGFP        1     0
GCGCTGAGTGTGGGTAAGCTT     ALSVGKL        1     0
GCGCTGAGTGTGGTGGTGGCT     ALSVVVA        1     0
GCGCTGAGTGTGTAGACTATT     ALSVQTI        1     0
GCGCTGAGTGTGTTGTCGCGG     ALSVLSR        1     0
GCGCTGAGTGTTAATGAGCCA     ALSVNEP        1     0
GCGCTGAGTGTTACGAATGCT     ALSVTNA        1     0
GCGCTGAGTGTTACGCCGGAG     ALSVTPE        1     0
GCGCTGAGTGTTACTCGTGAG     ALSVTRE        1     0
GCGCTGAGTGTTAGGCAGGCT     ALSVRQA        1     0
GCGCTGAGTGTTATGACTAGG     ALSVMTR        1     0
GCGCTGAGTGTTATTCTGAAT     ALSVILN        1     0
GCGCTGAGTGTTCCTCCTATT     ALSVPPI        1     0
GCGCTGAGTGTTCCTCTGTCT     ALSVPLS        1     0
GCGCTGAGTGTTCGTAATGAT     ALSVRND        1     0
GCGCTGAGTGTTGATCTTTGG     ALSVDLW        1     0
GCGCTGAGTGTTGCGCCGCAT     ALSVAPH        1     0
GCGCTGAGTGTTGTGTCGATT     ALSVVSI        1     0
GCGCTGAGTGTTTCGCTTTCT     ALSVSLS        1     0
GCGCTGAGTGTTTTTACTAAG     ALSVFTK        1     0
GCGCTGAGTTAGGAGCCTATT     ALSQEPI        1     0
GCGCTGAGTTAGGCGCCGCTG     ALSQAPL        1     0
GCGCTGAGTTAGGTTATTGCT     ALSQVIA        1     0
GCGCTGAGTTAGGTTCTGCCG     ALSQVLP        1     0
GCGCTGAGTTATAAGCAGCTT     ALSYKQL        1     0
GCGCTGAGTTATATGACTTCG     ALSYMTS        1     0
GCGCTGAGTTATCATTCTATG     ALSYHSM        1     0
GCGCTGAGTTATCCGCCGCGT     ALSYPPR        1     0
GCGCTGAGTTATCCTCATTCG     ALSYPHS        1     0
GCGCTGAGTTATCTTCCTCCT     ALSYLPP        1     0
GCGCTGAGTTATGCGACTCAG     ALSYATQ        1     0
GCGCTGAGTTATGCTTTGTCT     ALSYALS        1     0
GCGCTGAGTTATGGGCAGGCT     ALSYGQA        1     0
GCGCTGAGTTATGGGGTGAAT     ALSYGVN        1     0
GCGCTGAGTTATTCGATTGAG     ALSYSIE        1     0
GCGCTGAGTTATTCGTCTCGT     ALSYSSR        1     0
GCGCTGAGTTATTCGTGGCCT     ALSYSWP        1     0
GCGCTGAGTTATTTGCGGTCT     ALSYLRS        1     0
GCGCTGAGTTCGACGCTTGCG     ALSSTLA        1     0
GCGCTGAGTTCGACTAGGCCT     ALSSTRP        1     0
GCGCTGAGTTCGAGGCTTCCG     ALSSRLP        1     0
GCGCTGAGTTCGCCGTTTCAT     ALSSPFH        1     0
GCGCTGAGTTCGCTGCCGCAT     ALSSLPH        1     0
GCGCTGAGTTCGCTGCCGGGT     ALSSLPG        1     0
GCGCTGAGTTCGCTTATTAGG     ALSSLIR        1     0
GCGCTGAGTTCGGATCCGGAT     ALSSDPD        1     0
GCGCTGAGTTCGGCGCTGGAT     ALSSALD        1     0
GCGCTGAGTTCGTATTCTCCT     ALSSYSP        1     0
GCGCTGAGTTCGTTGTTTTCG     ALSSLFS        1     0
GCGCTGAGTTCTAATAGGATG     ALSSNRM        1     0
GCGCTGAGTTCTAATGGGATT     ALSSNGI        1     0
GCGCTGAGTTCTACTAATTCG     ALSSTNS        1     0
GCGCTGAGTTCTACTCTTCTG     ALSSTLL        1     0
GCGCTGAGTTCTATGAAGTAT     ALSSMKY        1     0
GCGCTGAGTTCTCATATGCTG     ALSSHML        1     0
GCGCTGAGTTCTCCGCATAGG     ALSSPHR        1     0
GCGCTGAGTTCTCCGGCTGCT     ALSSPAA        1     0
GCGCTGAGTTCTCCTACTTCG     ALSSPTS        1     0
GCGCTGAGTTCTCCTCTGGAG     ALSSPLE        1     0
GCGCTGAGTTCTCCTTTTACT     ALSSPFT        1     0
GCGCTGAGTTCTCGTGTGCCG     ALSSRVP        1     0
GCGCTGAGTTCTCTGACGTCG     ALSSLTS        1     0
GCGCTGAGTTCTGCGTGTTGT     ALSSACC        1     0
GCGCTGAGTTCTGCTCATACG     ALSSAHT        1     0
GCGCTGAGTTCTGCTGCTCCG     ALSSAAP        1     0
GCGCTGAGTTCTGCTGGTTCT     ALSSAGS        1     0
GCGCTGAGTTCTGGTCCTTTG     ALSSGPL        1     0
GCGCTGAGTTCTGTTCTGCGT     ALSSVLR        1     0
GCGCTGAGTTCTGTTGCTCCG     ALSSVAP        1     0
GCGCTGAGTTCTGTTGTTGCG     ALSSVVA        1     0
GCGCTGAGTTCTTTTCGGCCT     ALSSFRP        1     0
GCGCTGAGTTGGACGACTGAT     ALSWTTD        1     0
GCGCTGAGTTGGACTACTTCG     ALSWTTS        1     0
GCGCTGAGTTGGACTCATGCT     ALSWTHA        1     0
GCGCTGAGTTGGCAGACTATT     ALSWQTI        1     0
GCGCTGAGTTGGCAGATTAAT     ALSWQIN        1     0
GCGCTGAGTTGGCAGCAGCGG     ALSWQQR        1     0
GCGCTGAGTTGGCAGGCTCAG     ALSWQAQ        1     0
GCGCTGAGTTGGCCGCGTGCT     ALSWPRA        1     0
GCGCTGAGTTGGGATGAGTGG     ALSWDEW        1     0
GCGCTGAGTTGGGCTCAGATG     ALSWAQM        1     0
GCGCTGAGTTGGGGGATTTTT     ALSWGIF        1     0
GCGCTGAGTTGGGGTCAGATT     ALSWGQI        1     0
GCGCTGAGTTGGGTTATGTAT     ALSWVMY        1     0
GCGCTGAGTTGGTAGATGAGT     ALSWQMS        1     0
GCGCTGAGTTGGTTGATTCCT     ALSWLIP        1     0
GCGCTGAGTTGTACTGATAGG     ALSCTDR        1     0
GCGCTGAGTTGTCCTCCTCCG     ALSCPPP        1     0
GCGCTGAGTTGTTCGCCGTTT     ALSCSPF        1     0
GCGCTGAGTTTGAGTGTGCTG     ALSLSVL        1     0
GCGCTGAGTTTGCAGCTTACT     ALSLQLT        1     0
GCGCTGAGTTTGCGGACTGGT     ALSLRTG        1     0
GCGCTGAGTTTGCGGCCTGTT     ALSLRPV        1     0
GCGCTGAGTTTGGGTAAGCTT     ALSLGKL        1     0
GCGCTGAGTTTGTCTTCTCGG     ALSLSSR        1     0
GCGCTGAGTTTTACTCGTTTT     ALSFTRF        1     0
GCGCTGAGTTTTCAGCTTTCT     ALSFQLS        1     0
GCGCTGAGTTTTCCGTATCGG     ALSFPYR        1     0
GCGCTGAGTTTTCTGGCGTCT     ALSFLAS        1     0
GCGCTGAGTTTTTCTAGGGAG     ALSFSRE        1     0
GCGCTGATACCGGAGCTGGTT     ALIPELV        1     0
GCGCTGATAGGTCCGCTGATG     ALIGPLM        1     0
GCGCTGATGAAGAATATGCTT     ALMKNML        1     0
GCGCTGATGAAGAATCCGCCT     ALMKNPP        1     0
GCGCTGATGAAGACGCCGTTT     ALMKTPF        1     0
GCGCTGATGAAGACGCTTACT     ALMKTLT        1     0
GCGCTGATGAAGATGAGTTCT     ALMKMSS        1     0
GCGCTGATGAAGCAGTCGCTT     ALMKQSL        1     0
GCGCTGATGAAGCATACGGCG     ALMKHTA        1     0
GCGCTGATGAAGCATGCTATT     ALMKHAI        1     0
GCGCTGATGAAGCCGCTGCCG     ALMKPLP        1     0
GCGCTGATGAAGCCTAATCAG     ALMKPNQ        1     0
GCGCTGATGAAGCCTAGTCCT     ALMKPSP        1     0
GCGCTGATGAAGCCTGCTCCG     ALMKPAP        1     0
GCGCTGATGAAGCCTTTGTCG     ALMKPLS        1     0
GCGCTGATGAAGCGGCCTACG     ALMKRPT        1     0
GCGCTGATGAAGCTGGCTTGG     ALMKLAW        1     0
GCGCTGATGAAGCTTCATTTT     ALMKLHF        1     0
GCGCTGATGAAGGTTCAGTCT     ALMKVQS        1     0
GCGCTGATGAAGGTTTATAAG     ALMKVYK        1     0
GCGCTGATGAAGTATAATCAG     ALMKYNQ        1     0
GCGCTGATGAAGTCGATGCAG     ALMKSMQ        1     0
GCGCTGATGAAGTCGTTTGCT     ALMKSFA        1     0
GCGCTGATGAAGTTTTCTGAT     ALMKFSD        1     0
GCGCTGATGAATAAGAGTAAG     ALMNKSK        1     0
GCGCTGATGAATACGAAGCCT     ALMNTKP        1     0
GCGCTGATGAATACGCTTTCT     ALMNTLS        1     0
GCGCTGATGAATACGTGGGAT     ALMNTWD        1     0
GCGCTGATGAATACTTCGGTG     ALMNTSV        1     0
GCGCTGATGAATAGGCTTCAT     ALMNRLH        1     0
GCGCTGATGAATAGTGCTGCT     ALMNSAA        1     0
GCGCTGATGAATATGATGATG     ALMNMMM        1     0
GCGCTGATGAATATGCATATT     ALMNMHI        1     0
GCGCTGATGAATCATAAGCCG     ALMNHKP        1     0
GCGCTGATGAATCATGGTGAG     ALMNHGE        1     0
GCGCTGATGAATCCCCTTTCG     ALMNPLS        1     0
GCGCTGATGAATCCGCCGGGT     ALMNPPG        1     0
GCGCTGATGAATCCGCCTCGT     ALMNPPR        1     0
GCGCTGATGAATCCTCATTAT     ALMNPHY        1     0
GCGCTGATGAATCCTTTGAGG     ALMNPLR        1     0
GCGCTGATGAATCGTCAGAAT     ALMNRQN        1     0
GCGCTGATGAATCGTCCTCCG     ALMNRPP        1     0
GCGCTGATGAATCGTTGTTGT     ALMNRCC        1     0
GCGCTGATGAATGATACTTGG     ALMNDTW        1     0
GCGCTGATGAATGATCGTATG     ALMNDRM        1     0
GCGCTGATGAATGATGTTTTG     ALMNDVL        1     0
GCGCTGATGAATGCGCTTAAG     ALMNALK        1     0
GCGCTGATGAATTGGGGGTAT     ALMNWGY        1     0
GCGCTGATGAATTTGTCTACG     ALMNLST        1     0
GCGCTGATGAATTTTACTCAG     ALMNFTQ        1     0
GCGCTGATGACAGTGATTAAG     ALMTVIK        1     0
GCGCTGATGACGAAGACGCTG     ALMTKTL        1     0
GCGCTGATGACGAAGAGTGCG     ALMTKSA        1     0
GCGCTGATGACGAAGCGGATG     ALMTKRM        1     0
GCGCTGATGACGAAGGGTATG     ALMTKGM        1     0
GCGCTGATGACGACGAATTTT     ALMTTNF        1     0
GCGCTGATGACGACTATTTCG     ALMTTIS        1     0
GCGCTGATGACGACTTATCCT     ALMTTYP        1     0
GCGCTGATGACGAGGACTGCT     ALMTRTA        1     0
GCGCTGATGACGATGCAGCCG     ALMTMQP        1     0
GCGCTGATGACGATTACTCGT     ALMTITR        1     0
GCGCTGATGACGCATGCTCCG     ALMTHAP        1     0
GCGCTGATGACGCCGCATAGT     ALMTPHS        1     0
GCGCTGATGACGCCGCTGTTG     ALMTPLL        1     0
GCGCTGATGACGCCGGCTGCT     ALMTPAA        1     0
GCGCTGATGACGCCTACGCAT     ALMTPTH        1     0
GCGCTGATGACGCCTCTGGGT     ALMTPLG        1     0
GCGCTGATGACGCGTCCTAGT     ALMTRPS        1     0
GCGCTGATGACGCTGTCTGCT     ALMTLSA        1     0
GCGCTGATGACGGCTACGTTG     ALMTATL        1     0
GCGCTGATGACGGGGACGATT     ALMTGTI        1     0
GCGCTGATGACGGGTATGCCT     ALMTGMP        1     0
GCGCTGATGACGGTTCGTGGT     ALMTVRG        1     0
GCGCTGATGACGTATCCTGTG     ALMTYPV        1     0
GCGCTGATGACGTATCTGCCG     ALMTYLP        1     0
GCGCTGATGACGTCGCATCAT     ALMTSHH        1     0
GCGCTGATGACGTCGCGTGCT     ALMTSRA        1     0
GCGCTGATGACGTCGGTTAGG     ALMTSVR        1     0
GCGCTGATGACGTCTCCGCAT     ALMTSPH        1     0
GCGCTGATGACGTGTGTTCCT     ALMTCVP        1     0
GCGCTGATGACGTTTCCTTCT     ALMTFPS        1     0
GCGCTGATGACTAATATTATG     ALMTNIM        1     0
GCGCTGATGACTACGCTGCCG     ALMTTLP        1     0
GCGCTGATGACTACTCGTCCG     ALMTTRP        1     0
GCGCTGATGACTACTTCTGTG     ALMTTSV        1     0
GCGCTGATGACTAGGCCTTCG     ALMTRPS        1     0
GCGCTGATGACTAGTGTGGAT     ALMTSVD        1     0
GCGCTGATGACTAGTTCTCCT     ALMTSSP        1     0
GCGCTGATGACTCAGAAGTCG     ALMTQKS        1     0
GCGCTGATGACTCCGAGGGTG     ALMTPRV        1     0
GCGCTGATGACTCCTCCGTAT     ALMTPPY        1     0
GCGCTGATGACTCCTCTGATG     ALMTPLM        1     0
GCGCTGATGACTCCTGTGGTG     ALMTPVV        1     0
GCGCTGATGACTCGTCAGACT     ALMTRQT        1     0
GCGCTGATGACTCGTCCGCAG     ALMTRPQ        1     0
GCGCTGATGACTCGTCCGCAT     ALMTRPH        1     0
GCGCTGATGACTCGTGGTAGT     ALMTRGS        1     0
GCGCTGATGACTCGTTCTGGG     ALMTRSG        1     0
GCGCTGATGACTCTGCAGGAT     ALMTLQD        1     0
GCGCTGATGACTGAGTTGGGT     ALMTELG        1     0
GCGCTGATGACTGCGGCGCTT     ALMTAAL        1     0
GCGCTGATGACTGCTCCGCAT     ALMTAPH        1     0
GCGCTGATGACTGCTTCTCAT     ALMTASH        1     0
GCGCTGATGACTGGGCGGTCG     ALMTGRS        1     0
GCGCTGATGACTGGTGATTCG     ALMTGDS        1     0
GCGCTGATGACTGTGACTACT     ALMTVTT        1     0
GCGCTGATGACTTATAAGGTG     ALMTYKV        1     0
GCGCTGATGACTTCGCAGCCG     ALMTSQP        1     0
GCGCTGATGACTTCGCCGAAG     ALMTSPK        1     0
GCGCTGATGACTTCTCCTACG     ALMTSPT        1     0
GCGCTGATGACTTCTGATCGG     ALMTSDR        1     0
GCGCTGATGACTTTGAATGCG     ALMTLNA        1     0
GCGCTGATGAGGCATGCTAGT     ALMRHAS        1     0
GCGCTGATGAGGCCGATTACT     ALMRPIT        1     0
GCGCTGATGAGGCCTAGTAAT     ALMRPSN        1     0
GCGCTGATGAGGCCTCCTTCG     ALMRPPS        1     0
GCGCTGATGAGGCCTGTGGCG     ALMRPVA        1     0
GCGCTGATGAGGCTGTAGGAG     ALMRLQE        1     0
GCGCTGATGAGGGATGCGACG     ALMRDAT        1     0
GCGCTGATGAGGGATGCGCGG     ALMRDAR        1     0
GCGCTGATGAGGGCGGTTACT     ALMRAVT        1     0
GCGCTGATGAGGGCGTATCCT     ALMRAYP        1     0
GCGCTGATGAGGTCTTATAAT     ALMRSYN        1     0
GCGCTGATGAGGTGGACGTTG     ALMRWTL        1     0
GCGCTGATGAGGTTGGCTAGT     ALMRLAS        1     0
GCGCTGATGAGTAAGGGTATG     ALMSKGM        1     0
GCGCTGATGAGTAATGGTATT     ALMSNGI        1     0
GCGCTGATGAGTACGCGTCTT     ALMSTRL        1     0
GCGCTGATGAGTACTCTGCCG     ALMSTLP        1     0
GCGCTGATGAGTACTGCGACT     ALMSTAT        1     0
GCGCTGATGAGTCCGTCGTAG     ALMSPSQ        1     0
GCGCTGATGAGTCGGTCTGCG     ALMSRSA        1     0
GCGCTGATGAGTGATACTCGG     ALMSDTR        1     0
GCGCTGATGAGTTAGACGCTG     ALMSQTL        1     0
GCGCTGATGAGTTGGTCTCCT     ALMSWSP        1     0
GCGCTGATGATACGGGCGCCG     ALMIRAP        1     0
GCGCTGATGATGAATCCTACG     ALMMNPT        1     0
GCGCTGATGATGAGTCCTACG     ALMMSPT        1     0
GCGCTGATGATGCCGGGTTGG     ALMMPGW        1     0
GCGCTGATGATGCCTGGTCTT     ALMMPGL        1     0
GCGCTGATGATGCCTTTTCGT     ALMMPFR        1     0
GCGCTGATGATGGAGATGGAT     ALMMEMD        1     0
GCGCTGATGATGGATACTCGG     ALMMDTR        1     0
GCGCTGATGATGGCTGCTTGT     ALMMAAC        1     0
GCGCTGATGATGGGGCAGTGT     ALMMGQC        1     0
GCGCTGATGATGGTGGCGCCG     ALMMVAP        1     0
GCGCTGATGATTAATACTAAG     ALMINTK        1     0
GCGCTGATGATTAATGCGACG     ALMINAT        1     0
GCGCTGATGATTACTAGTGCT     ALMITSA        1     0
GCGCTGATGATTACTATTCCT     ALMITIP        1     0
GCGCTGATGATTACTGATCTG     ALMITDL        1     0
GCGCTGATGATTAGTTTTCCG     ALMISFP        1     0
GCGCTGATGATTCAGAATCTG     ALMIQNL        1     0
GCGCTGATGATTCATTCGCTG     ALMIHSL        1     0
GCGCTGATGATTCCGCTGGTG     ALMIPLV        1     0
GCGCTGATGATTCCTAATTTT     ALMIPNF        1     0
GCGCTGATGATTCTGCCGTCG     ALMILPS        1     0
GCGCTGATGCAGAAGACTGTG     ALMQKTV        1     0
GCGCTGATGCAGAATATGCCG     ALMQNMP        1     0
GCGCTGATGCAGAATTTGCCT     ALMQNLP        1     0
GCGCTGATGCAGACTACGCTT     ALMQTTL        1     0
GCGCTGATGCAGAGTCTGCCG     ALMQSLP        1     0
GCGCTGATGCAGATGAAGGTT     ALMQMKV        1     0
GCGCTGATGCAGATTAAGTAT     ALMQIKY        1     0
GCGCTGATGCAGATTACGGAG     ALMQITE        1     0
GCGCTGATGCAGATTCTGACG     ALMQILT        1     0
GCGCTGATGCAGATTGGTCGT     ALMQIGR        1     0
GCGCTGATGCAGCATACTATG     ALMQHTM        1     0
GCGCTGATGCAGCATGAGAGG     ALMQHER        1     0
GCGCTGATGCAGCCGGGTCCG     ALMQPGP        1     0
GCGCTGATGCAGCCTACTCCG     ALMQPTP        1     0
GCGCTGATGCAGCCTCCTGTG     ALMQPPV        1     0
GCGCTGATGCAGCCTCCTTCG     ALMQPPS        1     0
GCGCTGATGCAGCCTGAGTCT     ALMQPES        1     0
GCGCTGATGCAGCCTGGGCGT     ALMQPGR        1     0
GCGCTGATGCAGCTGACGAAT     ALMQLTN        1     0
GCGCTGATGCAGCTGACGTCG     ALMQLTS        1     0
GCGCTGATGCAGCTTAGTCCG     ALMQLSP        1     0
GCGCTGATGCAGGATCTGCAT     ALMQDLH        1     0
GCGCTGATGCAGGCGAGTCTG     ALMQASL        1     0
GCGCTGATGCAGGCTACTCCG     ALMQATP        1     0
GCGCTGATGCAGGCTCATTTT     ALMQAHF        1     0
GCGCTGATGCAGGCTCGTCCT     ALMQARP        1     0
GCGCTGATGCAGGGGTATCCT     ALMQGYP        1     0
GCGCTGATGCAGGGTTGTATG     ALMQGCM        1     0
GCGCTGATGCAGGTTTCGGTG     ALMQVSV        1     0
GCGCTGATGCAGTATTCTCAG     ALMQYSQ        1     0
GCGCTGATGCAGTCTATTTGT     ALMQSIC        1     0
GCGCTGATGCAGTCTCTGCTG     ALMQSLL        1     0
GCGCTGATGCAGTTGCGTCCG     ALMQLRP        1     0
GCGCTGATGCAGTTTCCGTCG     ALMQFPS        1     0
GCGCTGATGCATAAGACGTAT     ALMHKTY        1     0
GCGCTGATGCATAAGTGGCAT     ALMHKWH        1     0
GCGCTGATGCATACGCTTCGG     ALMHTLR        1     0
GCGCTGATGCATACGTATCTG     ALMHTYL        1     0
GCGCTGATGCATACTCCGCGG     ALMHTPR        1     0
GCGCTGATGCATATGGAGGGG     ALMHMEG        1     0
GCGCTGATGCATCAGACTCGG     ALMHQTR        1     0
GCGCTGATGCATCAGTTGTCT     ALMHQLS        1     0
GCGCTGATGCATCATCCTCAG     ALMHHPQ        1     0
GCGCTGATGCATCATTATCAT     ALMHHYH        1     0
GCGCTGATGCATCATTCGAGG     ALMHHSR        1     0
GCGCTGATGCATCCGTATGTG     ALMHPYV        1     0
GCGCTGATGCATCCGTGGCAG     ALMHPWQ        1     0
GCGCTGATGCATCCTCAGGAG     ALMHPQE        1     0
GCGCTGATGCATCCTCGTTCT     ALMHPRS        1     0
GCGCTGATGCATCCTCTGCCT     ALMHPLP        1     0
GCGCTGATGCATCGGATTAAT     ALMHRIN        1     0
GCGCTGATGCATCGGCTTCCG     ALMHRLP        1     0
GCGCTGATGCATCTGCCGCCT     ALMHLPP        1     0
GCGCTGATGCATCTTAGTCGT     ALMHLSR        1     0
GCGCTGATGCATGAGAGTTCT     ALMHESS        1     0
GCGCTGATGCATGAGGCTAAG     ALMHEAK        1     0
GCGCTGATGCATGCTGATTGG     ALMHADW        1     0
GCGCTGATGCATGCTGCGTTG     ALMHAAL        1     0
GCGCTGATGCATGGGAGTTTT     ALMHGSF        1     0
GCGCTGATGCATGTTGCTAAT     ALMHVAN        1     0
GCGCTGATGCATTCGAGGGCT     ALMHSRA        1     0
GCGCTGATGCATTCGATTGCG     ALMHSIA        1     0
GCGCTGATGCATTCTCCTTCT     ALMHSPS        1     0
GCGCTGATGCATTTGTCTGAT     ALMHLSD        1     0
GCGCTGATGCCGAAGCCGCCG     ALMPKPP        1     0
GCGCTGATGCCGAATAAGGAG     ALMPNKE        1     0
GCGCTGATGCCGAATACGGCT     ALMPNTA        1     0
GCGCTGATGCCGAATCAGAAG     ALMPNQK        1     0
GCGCTGATGCCGACGGGTTTG     ALMPTGL        1     0
GCGCTGATGCCGACGTCGCAG     ALMPTSQ        1     0
GCGCTGATGCCGACTCTTCCT     ALMPTLP        1     0
GCGCTGATGCCGACTGGTTGG     ALMPTGW        1     0
GCGCTGATGCCGCCGATTCCG     ALMPPIP        1     0
GCGCTGATGCCGCCGTCGCGG     ALMPPSR        1     0
GCGCTGATGCCGCCTAATCCT     ALMPPNP        1     0
GCGCTGATGCCGCCTACTCCG     ALMPPTP        1     0
GCGCTGATGCCGCCTATTATG     ALMPPIM        1     0
GCGCTGATGCCGCCTGATAAG     ALMPPDK        1     0
GCGCTGATGCCGCCTGATGGG     ALMPPDG        1     0
GCGCTGATGCCGCCTGGGAGT     ALMPPGS        1     0
GCGCTGATGCCGCCTTATGAT     ALMPPYD        1     0
GCGCTGATGCCGCGGCAGTTT     ALMPRQF        1     0
GCGCTGATGCCGCTGCATCCG     ALMPLHP        1     0
GCGCTGATGCCGCTTAGTTCT     ALMPLSS        1     0
GCGCTGATGCCGCTTATGCAT     ALMPLMH        1     0
GCGCTGATGCCGCTTGCTCAG     ALMPLAQ        1     0
GCGCTGATGCCGCTTGGTATT     ALMPLGI        1     0
GCGCTGATGCCGGCTTCTCCG     ALMPASP        1     0
GCGCTGATGCCGGCTTCTCCT     ALMPASP        1     0
GCGCTGATGCCGGGGGTGCCT     ALMPGVP        1     0
GCGCTGATGCCGGTGCATACT     ALMPVHT        1     0
GCGCTGATGCCGTCGTCGCCG     ALMPSSP        1     0
GCGCTGATGCCGTCTGGGCCT     ALMPSGP        1     0
GCGCTGATGCCGTCTTCGCAT     ALMPSSH        1     0
GCGCTGATGCCGTGGACGCAG     ALMPWTQ        1     0
GCGCTGATGCCGTGGCGTTCT     ALMPWRS        1     0
GCGCTGATGCCTAAGGCTCCT     ALMPKAP        1     0
GCGCTGATGCCTAAGTCTCCT     ALMPKSP        1     0
GCGCTGATGCCTAATAGTTGT     ALMPNSC        1     0
GCGCTGATGCCTAATATTCAT     ALMPNIH        1     0
GCGCTGATGCCTAATCCGATT     ALMPNPI        1     0
GCGCTGATGCCTACGACGCCT     ALMPTTP        1     0
GCGCTGATGCCTACGTAGACG     ALMPTQT        1     0
GCGCTGATGCCTACTGCGACG     ALMPTAT        1     0
GCGCTGATGCCTAGGGAGCGG     ALMPRER        1     0
GCGCTGATGCCTATACTTCCG     ALMPILP        1     0
GCGCTGATGCCTATGCCGTCG     ALMPMPS        1     0
GCGCTGATGCCTATGCTGTGG     ALMPMLW        1     0
GCGCTGATGCCTATTAATTAT     ALMPINY        1     0
GCGCTGATGCCTATTTTTTCG     ALMPIFS        1     0
GCGCTGATGCCTCATCCTGCT     ALMPHPA        1     0
GCGCTGATGCCTCCGGTTTGG     ALMPPVW        1     0
GCGCTGATGCCTCCGTTGACG     ALMPPLT        1     0
GCGCTGATGCCTCCTACGCTT     ALMPPTL        1     0
GCGCTGATGCCTCCTAGTTAT     ALMPPSY        1     0
GCGCTGATGCCTCCTCCGTTG     ALMPPPL        1     0
GCGCTGATGCCTCGTGGTTGT     ALMPRGC        1     0
GCGCTGATGCCTCTGACGACT     ALMPLTT        1     0
GCGCTGATGCCTCTGCTTTTG     ALMPLLL        1     0
GCGCTGATGCCTCTTAAGTCT     ALMPLKS        1     0
GCGCTGATGCCTCTTCGTCCG     ALMPLRP        1     0
GCGCTGATGCCTGATATGGCT     ALMPDMA        1     0
GCGCTGATGCCTGATCCGCAT     ALMPDPH        1     0
GCGCTGATGCCTGCGATGATT     ALMPAMI        1     0
GCGCTGATGCCTGCGTCGTAT     ALMPASY        1     0
GCGCTGATGCCTGCTGGGCTT     ALMPAGL        1     0
GCGCTGATGCCTGCTTATCGG     ALMPAYR        1     0
GCGCTGATGCCTGGGATGACT     ALMPGMT        1     0
GCGCTGATGCCTGTTACGTTT     ALMPVTF        1     0
GCGCTGATGCCTGTTCCTGTT     ALMPVPV        1     0
GCGCTGATGCCTGTTGTTATT     ALMPVVI        1     0
GCGCTGATGCCTTATAGGGAG     ALMPYRE        1     0
GCGCTGATGCCTTATCATGTG     ALMPYHV        1     0
GCGCTGATGCCTTATCCGTCT     ALMPYPS        1     0
GCGCTGATGCCTTCGACTTCT     ALMPSTS        1     0
GCGCTGATGCCTTGTCCGATG     ALMPCPM        1     0
GCGCTGATGCCTTGTCCTCAT     ALMPCPH        1     0
GCGCTGATGCCTTGTCCTCCT     ALMPCPP        1     0
GCGCTGATGCCTTTGAAGCAG     ALMPLKQ        1     0
GCGCTGATGCCTTTGAGGACG     ALMPLRT        1     0
GCGCTGATGCCTTTGATGCCT     ALMPLMP        1     0
GCGCTGATGCGGATAGGTACT     ALMRIGT        1     0
GCGCTGATGCGGATGCCGCCG     ALMRMPP        1     0
GCGCTGATGCGGCCTCCTTAT     ALMRPPY        1     0
GCGCTGATGCGGCTGTGTCCT     ALMRLCP        1     0
GCGCTGATGCGGTCTCATCTG     ALMRSHL        1     0
GCGCTGATGCGGTCTGTTCCG     ALMRSVP        1     0
GCGCTGATGCGGTGTTCTTTG     ALMRCSL        1     0
GCGCTGATGCGTACGAATTTG     ALMRTNL        1     0
GCGCTGATGCGTACGGTTTAT     ALMRTVY        1     0
GCGCTGATGCGTACTCCGTGG     ALMRTPW        1     0
GCGCTGATGCGTAGTAGTTAT     ALMRSSY        1     0
GCGCTGATGCGTCCTGTGGTG     ALMRPVV        1     0
GCGCTGATGCGTCCTTTGCTG     ALMRPLL        1     0
GCGCTGATGCGTGGGCTTTCT     ALMRGLS        1     0
GCGCTGATGCGTTGGCCTCCG     ALMRWPP        1     0
GCGCTGATGCGTTTGCATTCG     ALMRLHS        1     0
GCGCTGATGCGTTTGCCTTAG     ALMRLPQ        1     0
GCGCTGATGCGTTTTAGTGAG     ALMRFSE        1     0
GCGCTGATGCTGAGACCGTTG     ALMLRPL        1     0
GCGCTGATGCTGGAGACGCAT     ALMLETH        1     0
GCGCTGATGCTGGATGTTTTG     ALMLDVL        1     0
GCGCTGATGCTGGTGACTGAT     ALMLVTD        1     0
GCGCTGATGCTGGTTCCGTCG     ALMLVPS        1     0
GCGCTGATGCTGTCTCCTCCT     ALMLSPP        1     0
GCGCTGATGCTTCCGCAGCGT     ALMLPQR        1     0
GCGCTGATGCTTCCGTCTCCT     ALMLPSP        1     0
GCGCTGATGCTTCCTCCTTTT     ALMLPPF        1     0
GCGCTGATGCTTCCTGGGCCT     ALMLPGP        1     0
GCGCTGATGCTTCCTTATACG     ALMLPYT        1     0
GCGCTGATGCTTCCTTTGCAG     ALMLPLQ        1     0
GCGCTGATGCTTCTTGATGAT     ALMLLDD        1     0
GCGCTGATGCTTGCTGATAAG     ALMLADK        1     0
GCGCTGATGCTTGTTCCTCGT     ALMLVPR        1     0
GCGCTGATGCTTTATGATCAG     ALMLYDQ        1     0
GCGCTGATGGAGAATCTGGCT     ALMENLA        1     0
GCGCTGATGGAGACTGCGTCT     ALMETAS        1     0
GCGCTGATGGAGCCGCTGCAG     ALMEPLQ        1     0
GCGCTGATGGAGCCTAATTGG     ALMEPNW        1     0
GCGCTGATGGAGCCTCTTGAG     ALMEPLE        1     0
GCGCTGATGGAGCCTGATACT     ALMEPDT        1     0
GCGCTGATGGAGCCTGGTAGT     ALMEPGS        1     0
GCGCTGATGGAGCGTCGGGAT     ALMERRD        1     0
GCGCTGATGGAGCTTTATCTT     ALMELYL        1     0
GCGCTGATGGAGGATAAGTCG     ALMEDKS        1     0
GCGCTGATGGAGGCGGTTCCG     ALMEAVP        1     0
GCGCTGATGGAGGTGTCTATT     ALMEVSI        1     0
GCGCTGATGGAGTATCATCCT     ALMEYHP        1     0
GCGCTGATGGAGTCGGCTTAG     ALMESAQ        1     0
GCGCTGATGGAGTCTACGCAG     ALMESTQ        1     0
GCGCTGATGGAGTGGTCTCCG     ALMEWSP        1     0
GCGCTGATGGATAAGTCGCTT     ALMDKSL        1     0
GCGCTGATGGATACGCCTCAG     ALMDTPQ        1     0
GCGCTGATGGATAGGAGTCGT     ALMDRSR        1     0
GCGCTGATGGATAGGCAGCCG     ALMDRQP        1     0
GCGCTGATGGATAGGGCGACG     ALMDRAT        1     0
GCGCTGATGGATCCGACGGCT     ALMDPTA        1     0
GCGCTGATGGATCCTAGTCTG     ALMDPSL        1     0
GCGCTGATGGATCCTCGTCAT     ALMDPRH        1     0
GCGCTGATGGATCCTCGTCGT     ALMDPRR        1     0
GCGCTGATGGATCCTTTGCAG     ALMDPLQ        1     0
GCGCTGATGGATCGGTCTCCT     ALMDRSP        1     0
GCGCTGATGGATCGTGTGTCT     ALMDRVS        1     0
GCGCTGATGGATGCTACTACG     ALMDATT        1     0
GCGCTGATGGATGCTGATCTT     ALMDADL        1     0
GCGCTGATGGATGGGATGGGT     ALMDGMG        1     0
GCGCTGATGGATGGTTCTGAG     ALMDGSE        1     0
GCGCTGATGGATGTGACTTAT     ALMDVTY        1     0
GCGCTGATGGATGTTCCTCCT     ALMDVPP        1     0
GCGCTGATGGATTAGATGCTG     ALMDQML        1     0
GCGCTGATGGCAAATCGGCTT     ALMANRL        1     0
GCGCTGATGGCGACTACTAAG     ALMATTK        1     0
GCGCTGATGGCGACTCATACG     ALMATHT        1     0
GCGCTGATGGCGACTTATAAT     ALMATYN        1     0
GCGCTGATGGCGGGTCCTTAT     ALMAGPY        1     0
GCGCTGATGGCGTCGGCTGCG     ALMASAA        1     0
GCGCTGATGGCTAAGAAGGAT     ALMAKKD        1     0
GCGCTGATGGCTAAGTTGGGG     ALMAKLG        1     0
GCGCTGATGGCTAGGCATGAG     ALMARHE        1     0
GCGCTGATGGCTAGGCTTCCT     ALMARLP        1     0
GCGCTGATGGCTAGTCATCCG     ALMASHP        1     0
GCGCTGATGGCTATGGCGACT     ALMAMAT        1     0
GCGCTGATGGCTCAGAGTCCG     ALMAQSP        1     0
GCGCTGATGGCTCAGGATGTG     ALMAQDV        1     0
GCGCTGATGGCTCATAATGTT     ALMAHNV        1     0
GCGCTGATGGCTCCGGTTTTG     ALMAPVL        1     0
GCGCTGATGGCTCCTTATGGT     ALMAPYG        1     0
GCGCTGATGGCTCTGGGTCAG     ALMALGQ        1     0
GCGCTGATGGCTGCGACGTAG     ALMAATQ        1     0
GCGCTGATGGCTGGTACGCCG     ALMAGTP        1     0
GCGCTGATGGCTTCGTCTCCT     ALMASSP        1     0
GCGCTGATGGCTTTTCCGTTG     ALMAFPL        1     0
GCGCTGATGGGGATTGCGGAT     ALMGIAD        1     0
GCGCTGATGGGGCCGGATTCT     ALMGPDS        1     0
GCGCTGATGGGGCCTACGAAG     ALMGPTK        1     0
GCGCTGATGGGGCCTACTCAG     ALMGPTQ        1     0
GCGCTGATGGGGCCTCTTGCT     ALMGPLA        1     0
GCGCTGATGGGGCCTTATCCG     ALMGPYP        1     0
GCGCTGATGGGGCCTTGGACT     ALMGPWT        1     0
GCGCTGATGGGGCGGAATATT     ALMGRNI        1     0
GCGCTGATGGGGCTTCATAGT     ALMGLHS        1     0
GCGCTGATGGGGGAGTCGGTT     ALMGESV        1     0
GCGCTGATGGGGGATCCTATG     ALMGDPM        1     0
GCGCTGATGGGGGGGCTGCCG     ALMGGLP        1     0
GCGCTGATGGGGGTTAGGTTG     ALMGVRL        1     0
GCGCTGATGGGGGTTCCTCAG     ALMGVPQ        1     0
GCGCTGATGGGGTCTTCGATT     ALMGSSI        1     0
GCGCTGATGGGGTGGTCTCTG     ALMGWSL        1     0
GCGCTGATGGGTAATCCGGCT     ALMGNPA        1     0
GCGCTGATGGGTACGATTCGG     ALMGTIR        1     0
GCGCTGATGGGTACGCCTATG     ALMGTPM        1     0
GCGCTGATGGGTACGCTGATT     ALMGTLI        1     0
GCGCTGATGGGTACTACGTCG     ALMGTTS        1     0
GCGCTGATGGGTACTATGCGG     ALMGTMR        1     0
GCGCTGATGGGTCCTCTTCCT     ALMGPLP        1     0
GCGCTGATGGGTCGGCCTATG     ALMGRPM        1     0
GCGCTGATGGGTCGGCCTATT     ALMGRPI        1     0
GCGCTGATGGGTCTGACTACG     ALMGLTT        1     0
GCGCTGATGGGTCTTCCGTAG     ALMGLPQ        1     0
GCGCTGATGGGTCTTGGTCAT     ALMGLGH        1     0
GCGCTGATGGGTGAGCGGCCT     ALMGERP        1     0
GCGCTGATGGGTGATCCGCAT     ALMGDPH        1     0
GCGCTGATGGGTGTTGATTCT     ALMGVDS        1     0
GCGCTGATGGGTTCGTCGGCT     ALMGSSA        1     0
GCGCTGATGGGTTCTCAGCTG     ALMGSQL        1     0
GCGCTGATGGTGAATATGGTG     ALMVNMV        1     0
GCGCTGATGGTGACTAGTCAG     ALMVTSQ        1     0
GCGCTGATGGTGAGGCTGTAG     ALMVRLQ        1     0
GCGCTGATGGTGATGCAGTCT     ALMVMQS        1     0
GCGCTGATGGTGCCTATTTCT     ALMVPIS        1     0
GCGCTGATGGTGCTGCCTTTG     ALMVLPL        1     0
GCGCTGATGGTGTCGGCTGAG     ALMVSAE        1     0
GCGCTGATGGTTAATAAGCCT     ALMVNKP        1     0
GCGCTGATGGTTACGCGGCCT     ALMVTRP        1     0
GCGCTGATGGTTACTCCTTCG     ALMVTPS        1     0
GCGCTGATGGTTCAGCCTCCG     ALMVQPP        1     0
GCGCTGATGGTTCAGGAGCGT     ALMVQER        1     0
GCGCTGATGGTTCCGAGGGTA     ALMVPRV        1     0
GCGCTGATGGTTCCGCCGCAT     ALMVPPH        1     0
GCGCTGATGGTTCCGCCTATT     ALMVPPI        1     0
GCGCTGATGGTTCCTTTGCGG     ALMVPLR        1     0
GCGCTGATGGTTCGGCAGCAT     ALMVRQH        1     0
GCGCTGATGGTTCGGCCTCCT     ALMVRPP        1     0
GCGCTGATGGTTCTTCCTCTT     ALMVLPL        1     0
GCGCTGATGGTTGATATGATT     ALMVDMI        1     0
GCGCTGATGGTTTCGGTTACG     ALMVSVT        1     0
GCGCTGATGTAGAATATGGAG     ALMQNME        1     0
GCGCTGATGTAGACTGGTGAT     ALMQTGD        1     0
GCGCTGATGTAGAGTGCTGTG     ALMQSAV        1     0
GCGCTGATGTAGATGGAGGAG     ALMQMEE        1     0
GCGCTGATGTAGCTTGCGTAT     ALMQLAY        1     0
GCGCTGATGTAGGAGACTATT     ALMQETI        1     0
GCGCTGATGTAGGCGAGGGAT     ALMQARD        1     0
GCGCTGATGTAGGCTGCTCTT     ALMQAAL        1     0
GCGCTGATGTATACGGCGGCT     ALMYTAA        1     0
GCGCTGATGTATAGTCGGAAT     ALMYSRN        1     0
GCGCTGATGTATATTCCGACT     ALMYIPT        1     0
GCGCTGATGTATCAGGTTACT     ALMYQVT        1     0
GCGCTGATGTATCCTCGGAAT     ALMYPRN        1     0
GCGCTGATGTATCTGCCTTCT     ALMYLPS        1     0
GCGCTGATGTATGATAGGCAT     ALMYDRH        1     0
GCGCTGATGTATGGGCATCGG     ALMYGHR        1     0
GCGCTGATGTATGGTTATTCG     ALMYGYS        1     0
GCGCTGATGTCGAAGACGAGT     ALMSKTS        1     0
GCGCTGATGTCGAAGTCTAAT     ALMSKSN        1     0
GCGCTGATGTCGACGCATTTT     ALMSTHF        1     0
GCGCTGATGTCGATGCGTTGT     ALMSMRC        1     0
GCGCTGATGTCGCCGAAGTCG     ALMSPKS        1     0
GCGCTGATGTCGCCGGCGCCG     ALMSPAP        1     0
GCGCTGATGTCGCCGTAGAAG     ALMSPQK        1     0
GCGCTGATGTCGCCTACTTTG     ALMSPTL        1     0
GCGCTGATGTCGCCTATGCGT     ALMSPMR        1     0
GCGCTGATGTCGCCTCCTTAT     ALMSPPY        1     0
GCGCTGATGTCGTCGCTGTTT     ALMSSLF        1     0
GCGCTGATGTCGTCTCTTGCT     ALMSSLA        1     0
GCGCTGATGTCGTGGCCGCTT     ALMSWPL        1     0
GCGCTGATGTCGTTTAAGTCT     ALMSFKS        1     0
GCGCTGATGTCTAAGATGCGT     ALMSKMR        1     0
GCGCTGATGTCTAAGGCTCCT     ALMSKAP        1     0
GCGCTGATGTCTAATAATGCT     ALMSNNA        1     0
GCGCTGATGTCTACGGGGCAT     ALMSTGH        1     0
GCGCTGATGTCTACGGGGCTT     ALMSTGL        1     0
GCGCTGATGTCTACTAGGCAG     ALMSTRQ        1     0
GCGCTGATGTCTACTATGCCT     ALMSTMP        1     0
GCGCTGATGTCTACTCTGCGT     ALMSTLR        1     0
GCGCTGATGTCTATGGATCAT     ALMSMDH        1     0
GCGCTGATGTCTATTGATTGG     ALMSIDW        1     0
GCGCTGATGTCTCAGAGTTAT     ALMSQSY        1     0
GCGCTGATGTCTCAGGAGTGG     ALMSQEW        1     0
GCGCTGATGTCTCCGAGGGGG     ALMSPRG        1     0
GCGCTGATGTCTCCGCGTGAG     ALMSPRE        1     0
GCGCTGATGTCTCCTAAGCTG     ALMSPKL        1     0
GCGCTGATGTCTCTTTCTTCT     ALMSLSS        1     0
GCGCTGATGTCTGCGATGGAT     ALMSAMD        1     0
GCGCTGATGTCTGCGCCTCCT     ALMSAPP        1     0
GCGCTGATGTCTGGGATGAAT     ALMSGMN        1     0
GCGCTGATGTGGACGGTTTCT     ALMWTVS        1     0
GCGCTGATGTGGAGTGCTCCT     ALMWSAP        1     0
GCGCTGATGTGGCCGCCTGCT     ALMWPPA        1     0
GCGCTGATGTGGCCTCCTTTG     ALMWPPL        1     0
GCGCTGATGTGGGCTCCGCCT     ALMWAPP        1     0
GCGCTGATGTGGTATGATTAT     ALMWYDY        1     0
GCGCTGATGTGTAATTCTGTG     ALMCNSV        1     0
GCGCTGATGTGTCCGGCGACG     ALMCPAT        1     0
GCGCTGATGTGTCCTGAGACT     ALMCPET        1     0
GCGCTGATGTTGAAGCGTAAT     ALMLKRN        1     0
GCGCTGATGTTGAGGCTGTAG     ALMLRLQ        1     0
GCGCTGATGTTGCATAGTAAT     ALMLHSN        1     0
GCGCTGATGTTGCCGCTGTCT     ALMLPLS        1     0
GCGCTGATGTTGCCTGAGCAT     ALMLPEH        1     0
GCGCTGATGTTGCCTGAGTGT     ALMLPEC        1     0
GCGCTGATGTTGCCTGATATT     ALMLPDI        1     0
GCGCTGATGTTGCCTTCGCCT     ALMLPSP        1     0
GCGCTGATGTTGCCTTTGATG     ALMLPLM        1     0
GCGCTGATGTTGTAGGTGACG     ALMLQVT        1     0
GCGCTGATGTTGTCGCGTGAG     ALMLSRE        1     0
GCGCTGATGTTTACTCAGTAT     ALMFTQY        1     0
GCGCTGATGTTTCCGCAGGCT     ALMFPQA        1     0
GCGCTGATGTTTCCGGCGTCT     ALMFPAS        1     0
GCGCTGATGTTTGCGCTTCCT     ALMFALP        1     0
GCGCTGATTAAGCCGCTGCCG     ALIKPLP        1     0
GCGCTGATTAAGCGGCTGAAT     ALIKRLN        1     0
GCGCTGATTAAGTCGCTTGGT     ALIKSLG        1     0
GCGCTGATTAAGTCTACTCAT     ALIKSTH        1     0
GCGCTGATTAAGTGGGGGCAT     ALIKWGH        1     0
GCGCTGATTAAGTTGCAGGTT     ALIKLQV        1     0
GCGCTGATTAATAAGACGCCT     ALINKTP        1     0
GCGCTGATTAATACGGATTGG     ALINTDW        1     0
GCGCTGATTAATACTACTCCG     ALINTTP        1     0
GCGCTGATTAATACTATTACG     ALINTIT        1     0
GCGCTGATTAATATCCAGCCT     ALINIQP        1     0
GCGCTGATTAATATGGCGGCG     ALINMAA        1     0
GCGCTGATTAATCCGTTGCAT     ALINPLH        1     0
GCGCTGATTAATCCTAGTAGG     ALINPSR        1     0
GCGCTGATTAATCCTCCTCTG     ALINPPL        1     0
GCGCTGATTAATCCTGAGCGG     ALINPER        1     0
GCGCTGATTAATCGTCAGGGT     ALINRQG        1     0
GCGCTGATTAATCGTGTTACT     ALINRVT        1     0
GCGCTGATTAATCTTACTATT     ALINLTI        1     0
GCGCTGATTAATGCTCCGGAG     ALINAPE        1     0
GCGCTGATTAATGCTTATCCG     ALINAYP        1     0
GCGCTGATTAATGCTTCTGGT     ALINASG        1     0
GCGCTGATTAATGGTTATCAT     ALINGYH        1     0
GCGCTGATTAATTATTCGACG     ALINYST        1     0
GCGCTGATTAATTATTTTCCG     ALINYFP        1     0
GCGCTGATTAATTCGATGGTG     ALINSMV        1     0
GCGCTGATTAATTGGTCTCTT     ALINWSL        1     0
GCGCTGATTAATTTTCAGTTG     ALINFQL        1     0
GCGCTGATTACGAATGGTGCT     ALITNGA        1     0
GCGCTGATTACGACTTCGTGG     ALITTSW        1     0
GCGCTGATTACGAGTCGTGAG     ALITSRE        1     0
GCGCTGATTACGATGAGGCAG     ALITMRQ        1     0
GCGCTGATTACGCAGTCTCTT     ALITQSL        1     0
GCGCTGATTACGCATCAGAAT     ALITHQN        1     0
GCGCTGATTACGCATCGGAAT     ALITHRN        1     0
GCGCTGATTACGCCGAATTAT     ALITPNY        1     0
GCGCTGATTACGCCTACTACG     ALITPTT        1     0
GCGCTGATTACGCCTATGTAT     ALITPMY        1     0
GCGCTGATTACGCCTCCGCCG     ALITPPP        1     0
GCGCTGATTACGCCTGAGTCG     ALITPES        1     0
GCGCTGATTACGCGTCCTCAT     ALITRPH        1     0
GCGCTGATTACGGAGCATGAT     ALITEHD        1     0
GCGCTGATTACGGATACTCCT     ALITDTP        1     0
GCGCTGATTACGGCTAATGAG     ALITANE        1     0
GCGCTGATTACGGCTCTGACG     ALITALT        1     0
GCGCTGATTACGGGGGCTTCG     ALITGAS        1     0
GCGCTGATTACGGTGCCGATT     ALITVPI        1     0
GCGCTGATTACGGTGGCGATT     ALITVAI        1     0
GCGCTGATTACGGTTAAGCCT     ALITVKP        1     0
GCGCTGATTACGGTTACTAGG     ALITVTR        1     0
GCGCTGATTACTAAGGTGAGT     ALITKVS        1     0
GCGCTGATTACTACGCATATT     ALITTHI        1     0
GCGCTGATTACTACGGAGACG     ALITTET        1     0
GCGCTGATTACTACTACTCCG     ALITTTP        1     0
GCGCTGATTACTACTCTGCGT     ALITTLR        1     0
GCGCTGATTACTATGCCGATT     ALITMPI        1     0
GCGCTGATTACTATGCCTTCT     ALITMPS        1     0
GCGCTGATTACTATGGCTCCG     ALITMAP        1     0
GCGCTGATTACTCCGCCGCGT     ALITPPR        1     0
GCGCTGATTACTCCTCATCCT     ALITPHP        1     0
GCGCTGATTACTCCTCATTGG     ALITPHW        1     0
GCGCTGATTACTCCTGCTAGG     ALITPAR        1     0
GCGCTGATTACTCCTGTTACG     ALITPVT        1     0
GCGCTGATTACTCCTGTTATT     ALITPVI        1     0
GCGCTGATTACTCGTCAGCTG     ALITRQL        1     0
GCGCTGATTACTCGTGCTTCG     ALITRAS        1     0
GCGCTGATTACTCGTTCTTCT     ALITRSS        1     0
GCGCTGATTACTCTGCATCAG     ALITLHQ        1     0
GCGCTGATTACTCTGTTTAAT     ALITLFN        1     0
GCGCTGATTACTGATACGCAT     ALITDTH        1     0
GCGCTGATTACTGGGAGGTTT     ALITGRF        1     0
GCGCTGATTACTGGTACGAAT     ALITGTN        1     0
GCGCTGATTACTGTTAGGGTG     ALITVRV        1     0
GCGCTGATTACTTTTGTTCCG     ALITFVP        1     0
GCGCTGATTAGCCCGCATCAG     ALISPHQ        1     0
GCGCTGATTAGGCATCATCTG     ALIRHHL        1     0
GCGCTGATTAGGCCGCATCAT     ALIRPHH        1     0
GCGCTGATTAGGCCGGCTCCT     ALIRPAP        1     0
GCGCTGATTAGGCTGGCGAGT     ALIRLAS        1     0
GCGCTGATTAGGGGTAATTGG     ALIRGNW        1     0
GCGCTGATTAGGTGGACGATT     ALIRWTI        1     0
GCGCTGATTAGGTGTATGACT     ALIRCMT        1     0
GCGCTGATTAGGTTGCCGTCT     ALIRLPS        1     0
GCGCTGATTAGTAATAGTCCT     ALISNSP        1     0
GCGCTGATTAGTATGCCGCCT     ALISMPP        1     0
GCGCTGATTAGTATGTCTAGG     ALISMSR        1     0
GCGCTGATTAGTATTACTCCT     ALISITP        1     0
GCGCTGATTAGTGAAAACCCT     ALISENP        1     0
GCGCTGATTATGCCGCCGAGG     ALIMPPR        1     0
GCGCTGATTATGCCGTGGCCG     ALIMPWP        1     0
GCGCTGATTATGCCTATGCAG     ALIMPMQ        1     0
GCGCTGATTATGGATTGTCGT     ALIMDCR        1     0
GCGCTGATTATGGCGCGTCCT     ALIMARP        1     0
GCGCTGATTATGGCTCCTCGG     ALIMAPR        1     0
GCGCTGATTATGGTGAGTCCT     ALIMVSP        1     0
GCGCTGATTATGTCGGGTCGT     ALIMSGR        1     0
GCGCTGATTATGTCGTATGGT     ALIMSYG        1     0
GCGCTGATTATTACTCCTATG     ALIITPM        1     0
GCGCTGATTATTAGTAATCCG     ALIISNP        1     0
GCGCTGATTATTCCTCGTGTG     ALIIPRV        1     0
GCGCTGATTATTCTGCATCCG     ALIILHP        1     0
GCGCTGATTATTGGTCATCAG     ALIIGHQ        1     0
GCGCTGATTCAGACTACTTTG     ALIQTTL        1     0
GCGCTGATTCAGACTGATCGG     ALIQTDR        1     0
GCGCTGATTCAGAGTACGTTT     ALIQSTF        1     0
GCGCTGATTCAGATTCCGAGT     ALIQIPS        1     0
GCGCTGATTCAGCATATGTCT     ALIQHMS        1     0
GCGCTGATTCAGCCTATGCGT     ALIQPMR        1     0
GCGCTGATTCAGCTGGGTTCG     ALIQLGS        1     0
GCGCTGATTCAGCTTCCGCAT     ALIQLPH        1     0
GCGCTGATTCAGCTTGCGACT     ALIQLAT        1     0
GCGCTGATTCAGGATTCGGCT     ALIQDSA        1     0
GCGCTGATTCAGTCTCCTCGT     ALIQSPR        1     0
GCGCTGATTCAGTCTCTTTCT     ALIQSLS        1     0
GCGCTGATTCAGTCTGTGCGT     ALIQSVR        1     0
GCGCTGATTCATACGCCGAGG     ALIHTPR        1     0
GCGCTGATTCATACTCCGTCG     ALIHTPS        1     0
GCGCTGATTCATACTGCGCCT     ALIHTAP        1     0
GCGCTGATTCATAGTACTTGT     ALIHSTC        1     0
GCGCTGATTCATCCGAGGTCT     ALIHPRS        1     0
GCGCTGATTCATCCTACTAGG     ALIHPTR        1     0
GCGCTGATTCATCCTATTCCT     ALIHPIP        1     0
GCGCTGATTCATCGGACGTAT     ALIHRTY        1     0
GCGCTGATTCATCTGACTCCG     ALIHLTP        1     0
GCGCTGATTCATCTTACGTGT     ALIHLTC        1     0
GCGCTGATTCATGCGAAGCGG     ALIHAKR        1     0
GCGCTGATTCATGCGAGGCCT     ALIHARP        1     0
GCGCTGATTCATGCGGATCTT     ALIHADL        1     0
GCGCTGATTCATGCTATTCAG     ALIHAIQ        1     0
GCGCTGATTCATGCTCATCAT     ALIHAHH        1     0
GCGCTGATTCATGTGAGGCAG     ALIHVRQ        1     0
GCGCTGATTCATGTTTTGTGT     ALIHVLC        1     0
GCGCTGATTCCGAATACGCCG     ALIPNTP        1     0
GCGCTGATTCCGAATGATAGG     ALIPNDR        1     0
GCGCTGATTCCGAATTCTTGT     ALIPNSC        1     0
GCGCTGATTCCGACGAGGCTG     ALIPTRL        1     0
GCGCTGATTCCGACGATGCAG     ALIPTMQ        1     0
GCGCTGATTCCGACTCTTCCG     ALIPTLP        1     0
GCGCTGATTCCGAGTAAGGAT     ALIPSKD        1     0
GCGCTGATTCCGAGTACTAAG     ALIPSTK        1     0
GCGCTGATTCCGCCGAGGTAT     ALIPPRY        1     0
GCGCTGATTCCGCCGCTTCAT     ALIPPLH        1     0
GCGCTGATTCCGCCGGCTATG     ALIPPAM        1     0
GCGCTGATTCCGCCGTCGCCT     ALIPPSP        1     0
GCGCTGATTCCGCCTAATGTG     ALIPPNV        1     0
GCGCTGATTCCGCCTACGCGT     ALIPPTR        1     0
GCGCTGATTCCGCCTACGCTT     ALIPPTL        1     0
GCGCTGATTCCGCCTGATAAG     ALIPPDK        1     0
GCGCTGATTCCGCGGGCGCCT     ALIPRAP        1     0
GCGCTGATTCCGCGGTCGCCT     ALIPRSP        1     0
GCGCTGATTCCGCTTAAGACG     ALIPLKT        1     0
GCGCTGATTCCGGCTACGACG     ALIPATT        1     0
GCGCTGATTCCGGCTGGGCGG     ALIPAGR        1     0
GCGCTGATTCCGGCTGGGGCG     ALIPAGA        1     0
GCGCTGATTCCGGCTTCTATT     ALIPASI        1     0
GCGCTGATTCCGGTGGATATT     ALIPVDI        1     0
GCGCTGATTCCGGTTGCGCTG     ALIPVAL        1     0
GCGCTGATTCCGGTTTCGATG     ALIPVSM        1     0
GCGCTGATTCCGTATAGGTTT     ALIPYRF        1     0
GCGCTGATTCCGTCGCGGTCG     ALIPSRS        1     0
GCGCTGATTCCGTCTTCGTGG     ALIPSSW        1     0
GCGCTGATTCCGTGGCCGTTT     ALIPWPF        1     0
GCGCTGATTCCGTGTACTCCT     ALIPCTP        1     0
GCGCTGATTCCGTTGCCTCTT     ALIPLPL        1     0
GCGCTGATTCCGTTTAATCCT     ALIPFNP        1     0
GCGCTGATTCCTAAGCCTGCG     ALIPKPA        1     0
GCGCTGATTCCTAAGTATTGG     ALIPKYW        1     0
GCGCTGATTCCTAATACTCCT     ALIPNTP        1     0
GCGCTGATTCCTACGAGTTTT     ALIPTSF        1     0
GCGCTGATTCCTACGCTTCCG     ALIPTLP        1     0
GCGCTGATTCCTACGTGGCTT     ALIPTWL        1     0
GCGCTGATTCCTACTCCTCCG     ALIPTPP        1     0
GCGCTGATTCCTACTCTTAAT     ALIPTLN        1     0
GCGCTGATTCCTAGGTTTATT     ALIPRFI        1     0
GCGCTGATTCCTAGTACGCGT     ALIPSTR        1     0
GCGCTGATTCCTAGTCTGCGG     ALIPSLR        1     0
GCGCTGATTCCTAGTGCTGTT     ALIPSAV        1     0
GCGCTGATTCCTATGCATCGT     ALIPMHR        1     0
GCGCTGATTCCTATTTCTAAT     ALIPISN        1     0
GCGCTGATTCCTCAGTGGCAG     ALIPQWQ        1     0
GCGCTGATTCCTCATCAGACG     ALIPHQT        1     0
GCGCTGATTCCTCATGAGTGT     ALIPHEC        1     0
GCGCTGATTCCTCCGACGCAT     ALIPPTH        1     0
GCGCTGATTCCTCCGAGGCTT     ALIPPRL        1     0
GCGCTGATTCCTCCGTATACT     ALIPPYT        1     0
GCGCTGATTCCTCCTAATACT     ALIPPNT        1     0
GCGCTGATTCCTCGGAGTTTG     ALIPRSL        1     0
GCGCTGATTCCTCGTGCTTAT     ALIPRAY        1     0
GCGCTGATTCCTCGTTATAGT     ALIPRYS        1     0
GCGCTGATTCCTCTTGTTCCT     ALIPLVP        1     0
GCGCTGATTCCTGAGCCTGTT     ALIPEPV        1     0
GCGCTGATTCCTGCTAATATT     ALIPANI        1     0
GCGCTGATTCCTGCTACGGGG     ALIPATG        1     0
GCGCTGATTCCTGCTGCTCCT     ALIPAAP        1     0
GCGCTGATTCCTGGGCGTGTG     ALIPGRV        1     0
GCGCTGATTCCTGGTGATCCG     ALIPGDP        1     0
GCGCTGATTCCTGTGCATAGG     ALIPVHR        1     0
GCGCTGATTCCTGTGCGTTCT     ALIPVRS        1     0
GCGCTGATTCCTGTGGTTTCG     ALIPVVS        1     0
GCGCTGATTCCTGTGTTTTCG     ALIPVFS        1     0
GCGCTGATTCCTTATCTTACT     ALIPYLT        1     0
GCGCTGATTCCTTCTCAGACT     ALIPSQT        1     0
GCGCTGATTCCTTCTGATCAG     ALIPSDQ        1     0
GCGCTGATTCCTTGGACGAAT     ALIPWTN        1     0
GCGCTGATTCCTTGGCATGTG     ALIPWHV        1     0
GCGCTGATTCCTTTGAGTCCG     ALIPLSP        1     0
GCGCTGATTCGGAATCCTTAT     ALIRNPY        1     0
GCGCTGATTCGGAATCTGAAT     ALIRNLN        1     0
GCGCTGATTCGGACGCCTCCT     ALIRTPP        1     0
GCGCTGATTCGGACGGCGGAG     ALIRTAE        1     0
GCGCTGATTCGGACGTCTAGT     ALIRTSS        1     0
GCGCTGATTCGGATTACTGGG     ALIRITG        1     0
GCGCTGATTCGGCTTCCTTCG     ALIRLPS        1     0
GCGCTGATTCGGGCTATGTCT     ALIRAMS        1     0
GCGCTGATTCGGGCTCCGCTT     ALIRAPL        1     0
GCGCTGATTCGGGGGCTGTCT     ALIRGLS        1     0
GCGCTGATTCGGTCGACGGAG     ALIRSTE        1     0
GCGCTGATTCGGTCTGCTCCG     ALIRSAP        1     0
GCGCTGATTCGTAGTCCTATG     ALIRSPM        1     0
GCGCTGATTCGTATTACGCCG     ALIRITP        1     0
GCGCTGATTCGTCAGTTGGGG     ALIRQLG        1     0
GCGCTGATTCGTCCTGTGAAT     ALIRPVN        1     0
GCGCTGATTCGTCTTATTTCG     ALIRLIS        1     0
GCGCTGATTCGTGATTCTCTT     ALIRDSL        1     0
GCGCTGATTCGTGCGGCGCGT     ALIRAAR        1     0
GCGCTGATTCGTGCTACTACG     ALIRATT        1     0
GCGCTGATTCGTGGTCCGGCT     ALIRGPA        1     0
GCGCTGATTCGTTCGAATTAT     ALIRSNY        1     0
GCGCTGATTCTGAATACTGCG     ALILNTA        1     0
GCGCTGATTCTGGCTCAGTCT     ALILAQS        1     0
GCGCTGATTCTTACTCCTACT     ALILTPT        1     0
GCGCTGATTCTTCAGAGGAGT     ALILQRS        1     0
GCGCTGATTCTTCCGCCGCCT     ALILPPP        1     0
GCGCTGATTCTTCCTAATGTT     ALILPNV        1     0
GCGCTGATTCTTGCGAAGGAT     ALILAKD        1     0
GCGCTGATTCTTTCGAAGGAT     ALILSKD        1     0
GCGCTGATTGAGACGAGTGCT     ALIETSA        1     0
GCGCTGATTGAGACGTGGCTG     ALIETWL        1     0
GCGCTGATTGAGACTCCTATT     ALIETPI        1     0
GCGCTGATTGAGACTTCGCGT     ALIETSR        1     0
GCGCTGATTGAGAGGAGTCTT     ALIERSL        1     0
GCGCTGATTGAGCCGACTTAG     ALIEPTQ        1     0
GCGCTGATTGAGCCTCGTGCT     ALIEPRA        1     0
GCGCTGATTGAGTGTAGTAAG     ALIECSK        1     0
GCGCTGATTGAGTTGATGCAT     ALIELMH        1     0
GCGCTGATTGATAAGCCGCCT     ALIDKPP        1     0
GCGCTGATTGATAATCCTTCT     ALIDNPS        1     0
GCGCTGATTGATACTCCTTTT     ALIDTPF        1     0
GCGCTGATTGATCAGATTGCG     ALIDQIA        1     0
GCGCTGATTGATCAGTATGAT     ALIDQYD        1     0
GCGCTGATTGATCCGCCTGCT     ALIDPPA        1     0
GCGCTGATTGATCCGTTGGAT     ALIDPLD        1     0
GCGCTGATTGATGATCCTCCG     ALIDDPP        1     0
GCGCTGATTGATGATTTTGCG     ALIDDFA        1     0
GCGCTGATTGATGCAACGTAT     ALIDATY        1     0
GCGCTGATTGATGCTGAGCCT     ALIDAEP        1     0
GCGCTGATTGATGGTACTTCG     ALIDGTS        1     0
GCGCTGATTGATTATTGGACG     ALIDYWT        1     0
GCGCTGATTGATTGTGCTATT     ALIDCAI        1     0
GCGCTGATTGCGAATCATGAT     ALIANHD        1     0
GCGCTGATTGCGGTGGGGCTT     ALIAVGL        1     0
GCGCTGATTGCGTATCATGGT     ALIAYHG        1     0
GCGCTGATTGCGTCGATGCGG     ALIASMR        1     0
GCGCTGATTGCGTCGGCTCAT     ALIASAH        1     0
GCGCTGATTGCGTCGTCGGCT     ALIASSA        1     0
GCGCTGATTGCTAATCTGCCT     ALIANLP        1     0
GCGCTGATTGCTAATGTGACG     ALIANVT        1     0
GCGCTGATTGCTACGCCTCTT     ALIATPL        1     0
GCGCTGATTGCTACGGAGTCG     ALIATES        1     0
GCGCTGATTGCTACTCGGGGG     ALIATRG        1     0
GCGCTGATTGCTATGCCGCCT     ALIAMPP        1     0
GCGCTGATTGCTATGCCTCCG     ALIAMPP        1     0
GCGCTGATTGCTCAGATTCAA     ALIAQIQ        1     0
GCGCTGATTGCTCATGTTTCT     ALIAHVS        1     0
GCGCTGATTGCTCCTACTCCG     ALIAPTP        1     0
GCGCTGATTGCTCCTCCTACT     ALIAPPT        1     0
GCGCTGATTGCTCCTCTGCTT     ALIAPLL        1     0
GCGCTGATTGCTCGTATGGGG     ALIARMG        1     0
GCGCTGATTGCTGATCCGCCG     ALIADPP        1     0
GCGCTGATTGCTGATTGTCTG     ALIADCL        1     0
GCGCTGATTGCTGGTGCGTCG     ALIAGAS        1     0
GCGCTGATTGCTGTGCCTTTT     ALIAVPF        1     0
GCGCTGATTGGACCGACGCCG     ALIGPTP        1     0
GCGCTGATTGGGATGCCGCCG     ALIGMPP        1     0
GCGCTGATTGGGCATCATTTG     ALIGHHL        1     0
GCGCTGATTGGGCCGTGGCTG     ALIGPWL        1     0
GCGCTGATTGGGCCTCATTAT     ALIGPHY        1     0
GCGCTGATTGGGCTTCCGGGT     ALIGLPG        1     0
GCGCTGATTGGGGTTCGTCCT     ALIGVRP        1     0
GCGCTGATTGGGTAGACTCCT     ALIGQTP        1     0
GCGCTGATTGGGTGGACTCAT     ALIGWTH        1     0
GCGCTGATTGGTACTCTGATG     ALIGTLM        1     0
GCGCTGATTGGTCCGGCTTCT     ALIGPAS        1     0
GCGCTGATTGGTGCGCGGCAG     ALIGARQ        1     0
GCGCTGATTGGTTTGTAGCTG     ALIGLQL        1     0
GCGCTGATTGTGAAGTCGAAT     ALIVKSN        1     0
GCGCTGATTGTGCCGCCGTTG     ALIVPPL        1     0
GCGCTGATTGTGCCGCGGAGT     ALIVPRS        1     0
GCGCTGATTGTGCCTCTTATT     ALIVPLI        1     0
GCGCTGATTGTGCCTGTGTCG     ALIVPVS        1     0
GCGCTGATTGTGCCTTCGAAT     ALIVPSN        1     0
GCGCTGATTGTGCGTCCTCAG     ALIVRPQ        1     0
GCGCTGATTGTGGATTCGCAT     ALIVDSH        1     0
GCGCTGATTGTGGCTCCTAAT     ALIVAPN        1     0
GCGCTGATTGTGTCGCCGCCG     ALIVSPP        1     0
GCGCTGATTGTTACTAGTAGG     ALIVTSR        1     0
GCGCTGATTGTTACTTCTAAG     ALIVTSK        1     0
GCGCTGATTGTTAGGCCGCTT     ALIVRPL        1     0
GCGCTGATTGTTGTGCCTATT     ALIVVPI        1     0
GCGCTGATTGTTGTTCGTGCT     ALIVVRA        1     0
GCGCTGATTGTTTCTCCGACT     ALIVSPT        1     0
GCGCTGATTTAGAAGACGCCT     ALIQKTP        1     0
GCGCTGATTTATCCTTCGAGT     ALIYPSS        1     0
GCGCTGATTTATCCTTCGCGG     ALIYPSR        1     0
GCGCTGATTTATCGTCCGTCT     ALIYRPS        1     0
GCGCTGATTTCGAAGCAGATT     ALISKQI        1     0
GCGCTGATTTCGACTATTAAT     ALISTIN        1     0
GCGCTGATTTCGCAGATTTCG     ALISQIS        1     0
GCGCTGATTTCGCCGCTGTTG     ALISPLL        1     0
GCGCTGATTTCGCCGCTTGCG     ALISPLA        1     0
GCGCTGATTTCGCCGTCTCTT     ALISPSL        1     0
GCGCTGATTTCGCTGGCTTGT     ALISLAC        1     0
GCGCTGATTTCGGCGGATACT     ALISADT        1     0
GCGCTGATTTCGGCGGCTGAT     ALISAAD        1     0
GCGCTGATTTCGTGGACGCGT     ALISWTR        1     0
GCGCTGATTTCTAAGACTAAT     ALISKTN        1     0
GCGCTGATTTCTATTTCTCCT     ALISISP        1     0
GCGCTGATTTCTCCGATTCTG     ALISPIL        1     0
GCGCTGATTTCTCCTAGTCGT     ALISPSR        1     0
GCGCTGATTTCTGTGCCTTTT     ALISVPF        1     0
GCGCTGATTTGGAAGCCTCCT     ALIWKPP        1     0
GCGCTGATTTGGCAGTCGCCG     ALIWQSP        1     0
GCGCTGATTTGTACGAATAGT     ALICTNS        1     0
GCGCTGATTTGTCCGACTGCT     ALICPTA        1     0
GCGCTGATTTTGCCGTCGCCG     ALILPSP        1     0
GCGCTGATTTTGGGAACGCCT     ALILGTP        1     0
GCGCTGCAAATTCGTCCTTCG     ALQIRPS        1     0
GCGCTGCAACCGCGTAATACG     ALQPRNT        1     0
GCGCTGCAACTTACGTCTAAT     ALQLTSN        1     0
GCGCTGCAGAAGAAGCCGCCG     ALQKKPP        1     0
GCGCTGCAGAAGATGCGGGAT     ALQKMRD        1     0
GCGCTGCAGAAGATGCGTATT     ALQKMRI        1     0
GCGCTGCAGAAGCAGTCTACG     ALQKQST        1     0
GCGCTGCAGAAGCATATGACT     ALQKHMT        1     0
GCGCTGCAGAAGCCTCTTCTG     ALQKPLL        1     0
GCGCTGCAGAAGCCTTATATT     ALQKPYI        1     0
GCGCTGCAGAAGCGTGTTGTG     ALQKRVV        1     0
GCGCTGCAGAAGGATCGGGGT     ALQKDRG        1     0
GCGCTGCAGAAGTATAGTCCG     ALQKYSP        1     0
GCGCTGCAGAAGTCGTCGGCG     ALQKSSA        1     0
GCGCTGCAGAAGTGGCTTAGT     ALQKWLS        1     0
GCGCTGCAGAAGTTTACGAAT     ALQKFTN        1     0
GCGCTGCAGAAGTTTCTTCCT     ALQKFLP        1     0
GCGCTGCAGAATAAGCCTATG     ALQNKPM        1     0
GCGCTGCAGAATAATCTTCCG     ALQNNLP        1     0
GCGCTGCAGAATACTCATTTT     ALQNTHF        1     0
GCGCTGCAGAATAGTTATGGG     ALQNSYG        1     0
GCGCTGCAGAATCATCGGTGG     ALQNHRW        1     0
GCGCTGCAGAATCATCTTGGG     ALQNHLG        1     0
GCGCTGCAGAATCCGGTGTAG     ALQNPVQ        1     0
GCGCTGCAGAATCCTTAGATT     ALQNPQI        1     0
GCGCTGCAGAATCGTGGGGCT     ALQNRGA        1     0
GCGCTGCAGAATCTGAAGTGG     ALQNLKW        1     0
GCGCTGCAGAATCTGCCTCCG     ALQNLPP        1     0
GCGCTGCAGAATCTGGCGCTT     ALQNLAL        1     0
GCGCTGCAGAATCTTGATAAT     ALQNLDN        1     0
GCGCTGCAGAATGCTAAGACG     ALQNAKT        1     0
GCGCTGCAGAATGCTATTACT     ALQNAIT        1     0
GCGCTGCAGAATGCTCTTCCG     ALQNALP        1     0
GCGCTGCAGAATGCTTGGCTG     ALQNAWL        1     0
GCGCTGCAGAATGTTCTTGAG     ALQNVLE        1     0
GCGCTGCAGAATTGTAAGTCT     ALQNCKS        1     0
GCGCTGCAGACGACTCAGGCG     ALQTTQA        1     0
GCGCTGCAGACGCCGGTTTGT     ALQTPVC        1     0
GCGCTGCAGACGCGTACGCAG     ALQTRTQ        1     0
GCGCTGCAGACGCGTCATCCG     ALQTRHP        1     0
GCGCTGCAGACGGATATTCTG     ALQTDIL        1     0
GCGCTGCAGACGGCGATGTAT     ALQTAMY        1     0
GCGCTGCAGACGGTGACTTTT     ALQTVTF        1     0
GCGCTGCAGACGTCGATTACT     ALQTSIT        1     0
GCGCTGCAGACGTCTCTGTCG     ALQTSLS        1     0
GCGCTGCAGACGTTGAGTGCG     ALQTLSA        1     0
GCGCTGCAGACGTTGTCGACT     ALQTLST        1     0
GCGCTGCAGACGTTTCCTAGT     ALQTFPS        1     0
GCGCTGCAGACTACGGCTTAG     ALQTTAQ        1     0
GCGCTGCAGACTACTTGGTTG     ALQTTWL        1     0
GCGCTGCAGACTAGGCCTCAG     ALQTRPQ        1     0
GCGCTGCAGACTAGGGCGAAG     ALQTRAK        1     0
GCGCTGCAGACTAGTTCGCCG     ALQTSSP        1     0
GCGCTGCAGACTATGACGTAT     ALQTMTY        1     0
GCGCTGCAGACTCATGCGCAT     ALQTHAH        1     0
GCGCTGCAGACTCATTGGGCT     ALQTHWA        1     0
GCGCTGCAGACTCCGGGTCGG     ALQTPGR        1     0
GCGCTGCAGACTCCTCAGCTT     ALQTPQL        1     0
GCGCTGCAGACTCCTCCTAAG     ALQTPPK        1     0
GCGCTGCAGACTCCTCGTGCT     ALQTPRA        1     0
GCGCTGCAGACTCTGTTGGAG     ALQTLLE        1     0
GCGCTGCAGACTGAGACTGGT     ALQTETG        1     0
GCGCTGCAGACTGCGAGGCCT     ALQTARP        1     0
GCGCTGCAGACTGCTGCTACT     ALQTAAT        1     0
GCGCTGCAGACTTATCGGCTG     ALQTYRL        1     0
GCGCTGCAGACTTGGCCTAAG     ALQTWPK        1     0
GCGCTGCAGAGGCATTTGATG     ALQRHLM        1     0
GCGCTGCAGAGGGCGCAGTAT     ALQRAQY        1     0
GCGCTGCAGAGTCCGCTTGCG     ALQSPLA        1     0
GCGCTGCAGATGACTCTTTCG     ALQMTLS        1     0
GCGCTGCAGATGATTCAGCTG     ALQMIQL        1     0
GCGCTGCAGATGCATCGGGAT     ALQMHRD        1     0
GCGCTGCAGATGCATCTTAAT     ALQMHLN        1     0
GCGCTGCAGATGCATGCTCTG     ALQMHAL        1     0
GCGCTGCAGATGCCTTTGCTG     ALQMPLL        1     0
GCGCTGCAGATGCGTACTGAG     ALQMRTE        1     0
GCGCTGCAGATGCTGGCTTAT     ALQMLAY        1     0
GCGCTGCAGATGCTTATGCAT     ALQMLMH        1     0
GCGCTGCAGATGGTGCATGCG     ALQMVHA        1     0
GCGCTGCAGATGTCGTTGCCT     ALQMSLP        1     0
GCGCTGCAGATTAATAGGCTG     ALQINRL        1     0
GCGCTGCAGATTAATCGGCAG     ALQINRQ        1     0
GCGCTGCAGATTATGCCGCGT     ALQIMPR        1     0
GCGCTGCAGATTCCGCTTCCT     ALQIPLP        1     0
GCGCTGCAGATTCCTGCTCAT     ALQIPAH        1     0
GCGCTGCAGATTCTTCGTGCG     ALQILRA        1     0
GCGCTGCAGATTGCGCCTCCG     ALQIAPP        1     0
GCGCTGCAGATTGTTAATCCG     ALQIVNP        1     0
GCGCTGCAGCAGAATACGGGT     ALQQNTG        1     0
GCGCTGCAGCAGAATGATCAT     ALQQNDH        1     0
GCGCTGCAGCAGAATTCGATG     ALQQNSM        1     0
GCGCTGCAGCAGACGACTCAG     ALQQTTQ        1     0
GCGCTGCAGCAGACGCCTATG     ALQQTPM        1     0
GCGCTGCAGCAGACTACTACG     ALQQTTT        1     0
GCGCTGCAGCAGAGGGATTCG     ALQQRDS        1     0
GCGCTGCAGCAGATGACGCGT     ALQQMTR        1     0
GCGCTGCAGCAGATGCATTGG     ALQQMHW        1     0
GCGCTGCAGCAGATGGTGAGT     ALQQMVS        1     0
GCGCTGCAGCAGATGTTTGAT     ALQQMFD        1     0
GCGCTGCAGCAGCCGATGCGT     ALQQPMR        1     0
GCGCTGCAGCAGCCGCTTCTG     ALQQPLL        1     0
GCGCTGCAGCAGCGGGCTACG     ALQQRAT        1     0
GCGCTGCAGCAGCTGACTACT     ALQQLTT        1     0
GCGCTGCAGCAGCTGTCGACG     ALQQLST        1     0
GCGCTGCAGCAGCTTCCTCAG     ALQQLPQ        1     0
GCGCTGCAGCAGCTTCTTTTT     ALQQLLF        1     0
GCGCTGCAGCAGGAGATGTTT     ALQQEMF        1     0
GCGCTGCAGCAGGAGCTGGGG     ALQQELG        1     0
GCGCTGCAGCAGGATCCGACG     ALQQDPT        1     0
GCGCTGCAGCAGGCGGTTGGT     ALQQAVG        1     0
GCGCTGCAGCAGGCGTTGGAT     ALQQALD        1     0
GCGCTGCAGCAGGGTCAGCCT     ALQQGQP        1     0
GCGCTGCAGCAGTGGTTGGTT     ALQQWLV        1     0
GCGCTGCAGCATAAGCTTCAT     ALQHKLH        1     0
GCGCTGCAGCATAAGTATCAT     ALQHKYH        1     0
GCGCTGCAGCATAATCAGCGT     ALQHNQR        1     0
GCGCTGCAGCATAATGCGGTT     ALQHNAV        1     0
GCGCTGCAGCATACTCCGCCG     ALQHTPP        1     0
GCGCTGCAGCATACTTCGCCT     ALQHTSP        1     0
GCGCTGCAGCATACTTTTTCT     ALQHTFS        1     0
GCGCTGCAGCATAGTCCGAAT     ALQHSPN        1     0
GCGCTGCAGCATATTCTGCGG     ALQHILR        1     0
GCGCTGCAGCATCCGCCTGCT     ALQHPPA        1     0
GCGCTGCAGCATCCTAATTCT     ALQHPNS        1     0
GCGCTGCAGCATCCTCATCTG     ALQHPHL        1     0
GCGCTGCAGCATCTGCATTAG     ALQHLHQ        1     0
GCGCTGCAGCATCTGTCGCCG     ALQHLSP        1     0
GCGCTGCAGCATCTGTCTCGG     ALQHLSR        1     0
GCGCTGCAGCATCTTATGCGT     ALQHLMR        1     0
GCGCTGCAGCATCTTTTGCAG     ALQHLLQ        1     0
GCGCTGCAGCATGAGGGGGAT     ALQHEGD        1     0
GCGCTGCAGCATGATGGGAGG     ALQHDGR        1     0
GCGCTGCAGCATGCGTTGCCT     ALQHALP        1     0
GCGCTGCAGCATGGTATTTCT     ALQHGIS        1     0
GCGCTGCAGCATGTTACTACT     ALQHVTT        1     0
GCGCTGCAGCATTAGATGTTG     ALQHQML        1     0
GCGCTGCAGCATTCGTTGCAT     ALQHSLH        1     0
GCGCTGCAGCATTCTATTCGG     ALQHSIR        1     0
GCGCTGCAGCATTCTTGGCCG     ALQHSWP        1     0
GCGCTGCAGCATTGGTCGGCT     ALQHWSA        1     0
GCGCTGCAGCCACCTTCTCTT     ALQPPSL        1     0
GCGCTGCAGCCGAAGCAGACT     ALQPKQT        1     0
GCGCTGCAGCCGAATGATAAT     ALQPNDN        1     0
GCGCTGCAGCCGAATTCTCTG     ALQPNSL        1     0
GCGCTGCAGCCGACGAAGGGT     ALQPTKG        1     0
GCGCTGCAGCCGACGCATGCT     ALQPTHA        1     0
GCGCTGCAGCCGACGTCGTAT     ALQPTSY        1     0
GCGCTGCAGCCGACGTTTCTG     ALQPTFL        1     0
GCGCTGCAGCCGACTAGGTCT     ALQPTRS        1     0
GCGCTGCAGCCGACTGGGCCG     ALQPTGP        1     0
GCGCTGCAGCCGAGTCAGTTT     ALQPSQF        1     0
GCGCTGCAGCCGAGTCCGCCT     ALQPSPP        1     0
GCGCTGCAGCCGATGCCTGCG     ALQPMPA        1     0
GCGCTGCAGCCGCATACGATT     ALQPHTI        1     0
GCGCTGCAGCCGCATTCTTCT     ALQPHSS        1     0
GCGCTGCAGCCGCCTCCTGCG     ALQPPPA        1     0
GCGCTGCAGCCGCTGAAGTAG     ALQPLKQ        1     0
GCGCTGCAGCCGCTGACTCGT     ALQPLTR        1     0
GCGCTGCAGCCGCTTCCTTTT     ALQPLPF        1     0
GCGCTGCAGCCGCTTTCGAGG     ALQPLSR        1     0
GCGCTGCAGCCGGATTGTGCG     ALQPDCA        1     0
GCGCTGCAGCCGGCGCAGCCT     ALQPAQP        1     0
GCGCTGCAGCCGGCGCCGACG     ALQPAPT        1     0
GCGCTGCAGCCGGCTCCTCTG     ALQPAPL        1     0
GCGCTGCAGCCGGCTCCTGCT     ALQPAPA        1     0
GCGCTGCAGCCGGCTTCTTCG     ALQPASS        1     0
GCGCTGCAGCCGGGGACTATG     ALQPGTM        1     0
GCGCTGCAGCCGGGGGATAAG     ALQPGDK        1     0
GCGCTGCAGCCGGTTATTCAG     ALQPVIQ        1     0
GCGCTGCAGCCGTCTACGCCT     ALQPSTP        1     0
GCGCTGCAGCCGTCTGCGCGT     ALQPSAR        1     0
GCGCTGCAGCCGTTGACTTCG     ALQPLTS        1     0
GCGCTGCAGCCGTTGGATGTT     ALQPLDV        1     0
GCGCTGCAGCCTAAGCAGCGG     ALQPKQR        1     0
GCGCTGCAGCCTAATAATACG     ALQPNNT        1     0
GCGCTGCAGCCTAATGATTTT     ALQPNDF        1     0
GCGCTGCAGCCTAATTCGACT     ALQPNST        1     0
GCGCTGCAGCCTACGCCGCCG     ALQPTPP        1     0
GCGCTGCAGCCTACGCTTCCG     ALQPTLP        1     0
GCGCTGCAGCCTACTATTCCT     ALQPTIP        1     0
GCGCTGCAGCCTACTGTGGCG     ALQPTVA        1     0
GCGCTGCAGCCTACTTAGCAT     ALQPTQH        1     0
GCGCTGCAGCCTACTTGGCAT     ALQPTWH        1     0
GCGCTGCAGCCTATGTTGGTG     ALQPMLV        1     0
GCGCTGCAGCCTATTACGTAT     ALQPITY        1     0
GCGCTGCAGCCTATTACTAGG     ALQPITR        1     0
GCGCTGCAGCCTATTACTTCG     ALQPITS        1     0
GCGCTGCAGCCTATTCCGTTG     ALQPIPL        1     0
GCGCTGCAGCCTATTCCTGAG     ALQPIPE        1     0
GCGCTGCAGCCTCAGAATCGT     ALQPQNR        1     0
GCGCTGCAGCCTCAGACGGTT     ALQPQTV        1     0
GCGCTGCAGCCTCAGACTGTG     ALQPQTV        1     0
GCGCTGCAGCCTCAGATGCCG     ALQPQMP        1     0
GCGCTGCAGCCTCAGTCTTTT     ALQPQSF        1     0
GCGCTGCAGCCTCATACTGAG     ALQPHTE        1     0
GCGCTGCAGCCTCATCCTCGT     ALQPHPR        1     0
GCGCTGCAGCCTCATCCTGTT     ALQPHPV        1     0
GCGCTGCAGCCTCCGACGATT     ALQPPTI        1     0
GCGCTGCAGCCTCCGAGGATT     ALQPPRI        1     0
GCGCTGCAGCCTCCGCGTGTG     ALQPPRV        1     0
GCGCTGCAGCCTCCGGATCCG     ALQPPDP        1     0
GCGCTGCAGCCTCCGTGGCCT     ALQPPWP        1     0
GCGCTGCAGCCTCCTACGTAT     ALQPPTY        1     0
GCGCTGCAGCCTCCTCAGCCT     ALQPPQP        1     0
GCGCTGCAGCCTCCTGTTTTG     ALQPPVL        1     0
GCGCTGCAGCCTCGGAGTGCG     ALQPRSA        1     0
GCGCTGCAGCCTCGGGCGATT     ALQPRAI        1     0
GCGCTGCAGCCTCGTACTGAG     ALQPRTE        1     0
GCGCTGCAGCCTCGTGCTATG     ALQPRAM        1     0
GCGCTGCAGCCTCTGATGATT     ALQPLMI        1     0
GCGCTGCAGCCTCTGCCTCCG     ALQPLPP        1     0
GCGCTGCAGCCTCTTACGCAG     ALQPLTQ        1     0
GCGCTGCAGCCTCTTCTTGAG     ALQPLLE        1     0
GCGCTGCAGCCTGCTCCTGCT     ALQPAPA        1     0
GCGCTGCAGCCTGGGCATAGG     ALQPGHR        1     0
GCGCTGCAGCCTGTGTATACG     ALQPVYT        1     0
GCGCTGCAGCCTTAGACTAGG     ALQPQTR        1     0
GCGCTGCAGCCTTATCGTTCG     ALQPYRS        1     0
GCGCTGCAGCCTTCGCGTCAT     ALQPSRH        1     0
GCGCTGCAGCCTTCTGAGATG     ALQPSEM        1     0
GCGCTGCAGCCTTCTTCGCTG     ALQPSSL        1     0
GCGCTGCAGCCTTCTTCTCAT     ALQPSSH        1     0
GCGCTGCAGCCTTCTTTTCGT     ALQPSFR        1     0
GCGCTGCAGCCTTGGACTGAT     ALQPWTD        1     0
GCGCTGCAGCCTTGTCCTAGT     ALQPCPS        1     0
GCGCTGCAGCCTTTGCCGTCT     ALQPLPS        1     0
GCGCTGCAGCGGACGTCGCCT     ALQRTSP        1     0
GCGCTGCAGCGGAGTAGTACG     ALQRSST        1     0
GCGCTGCAGCGGAGTCCTCCT     ALQRSPP        1     0
GCGCTGCAGCGGCTTGAGCCT     ALQRLEP        1     0
GCGCTGCAGCGGGTTCCGCCG     ALQRVPP        1     0
GCGCTGCAGCGGTCGTATACG     ALQRSYT        1     0
GCGCTGCAGCGGTTGGAGGCT     ALQRLEA        1     0
GCGCTGCAGCGTCCTGATGCG     ALQRPDA        1     0
GCGCTGCAGCGTGTTCCTCCG     ALQRVPP        1     0
GCGCTGCAGCTGAATCATACG     ALQLNHT        1     0
GCGCTGCAGCTGAATCTGACG     ALQLNLT        1     0
GCGCTGCAGCTGAATGGTCTG     ALQLNGL        1     0
GCGCTGCAGCTGACTCATCAG     ALQLTHQ        1     0
GCGCTGCAGCTGCATTATCCT     ALQLHYP        1     0
GCGCTGCAGCTGCATTGGTCG     ALQLHWS        1     0
GCGCTGCAGCTGCCGGCGATT     ALQLPAI        1     0
GCGCTGCAGCTGCCGGGTCCG     ALQLPGP        1     0
GCGCTGCAGCTGCCTGCTAAG     ALQLPAK        1     0
GCGCTGCAGCTGCGTATGCCG     ALQLRMP        1     0
GCGCTGCAGCTGGAGTCTGGG     ALQLESG        1     0
GCGCTGCAGCTGGATCCGCTT     ALQLDPL        1     0
GCGCTGCAGCTGGATGCTTCG     ALQLDAS        1     0
GCGCTGCAGCTGGATTTGCCG     ALQLDLP        1     0
GCGCTGCAGCTGGCTCTGGAG     ALQLALE        1     0
GCGCTGCAGCTGGGTACTCCG     ALQLGTP        1     0
GCGCTGCAGCTGTGTCCTGGT     ALQLCPG        1     0
GCGCTGCAGCTTAAGCAGTAT     ALQLKQY        1     0
GCGCTGCAGCTTAAGGCGGTT     ALQLKAV        1     0
GCGCTGCAGCTTAAGGTGCCT     ALQLKVP        1     0
GCGCTGCAGCTTAATTCTCTT     ALQLNSL        1     0
GCGCTGCAGCTTACGCATCCT     ALQLTHP        1     0
GCGCTGCAGCTTACGTCTAAT     ALQLTSN        1     0
GCGCTGCAGCTTACTCAGGCG     ALQLTQA        1     0
GCGCTGCAGCTTACTCAGGCT     ALQLTQA        1     0
GCGCTGCAGCTTACTCATGAT     ALQLTHD        1     0
GCGCTGCAGCTTACTCCGTTT     ALQLTPF        1     0
GCGCTGCAGCTTACTCGGTTG     ALQLTRL        1     0
GCGCTGCAGCTTATTGAGCAG     ALQLIEQ        1     0
GCGCTGCAGCTTCAGGGTTCT     ALQLQGS        1     0
GCGCTGCAGCTTCATCCTCTG     ALQLHPL        1     0
GCGCTGCAGCTTCATGCGGTT     ALQLHAV        1     0
GCGCTGCAGCTTCCGGCTCCG     ALQLPAP        1     0
GCGCTGCAGCTTCCGTCTCCG     ALQLPSP        1     0
GCGCTGCAGCTTCCTAATGTG     ALQLPNV        1     0
GCGCTGCAGCTTCGTACTCAT     ALQLRTH        1     0
GCGCTGCAGCTTCTGCCTCCT     ALQLLPP        1     0
GCGCTGCAGCTTCTTCATGAG     ALQLLHE        1     0
GCGCTGCAGCTTCTTCCGTCG     ALQLLPS        1     0
GCGCTGCAGCTTGAGACGCAT     ALQLETH        1     0
GCGCTGCAGCTTGCTTATAAG     ALQLAYK        1     0
GCGCTGCAGCTTGGGAATTAT     ALQLGNY        1     0
GCGCTGCAGCTTGTTCCGCCT     ALQLVPP        1     0
GCGCTGCAGCTTTGGCCGTAT     ALQLWPY        1     0
GCGCTGCAGGAGAATTATGTT     ALQENYV        1     0
GCGCTGCAGGAGAATTGGTGG     ALQENWW        1     0
GCGCTGCAGGAGACGCCTTGT     ALQETPC        1     0
GCGCTGCAGGAGAGGACGACG     ALQERTT        1     0
GCGCTGCAGGAGATGACTACT     ALQEMTT        1     0
GCGCTGCAGGAGATGAGTAGT     ALQEMSS        1     0
GCGCTGCAGGAGCATCATAAG     ALQEHHK        1     0
GCGCTGCAGGAGCATCCGCAT     ALQEHPH        1     0
GCGCTGCAGGAGCCGATGTTT     ALQEPMF        1     0
GCGCTGCAGGAGCCTCGGACG     ALQEPRT        1     0
GCGCTGCAGGAGCGTACTGCG     ALQERTA        1     0
GCGCTGCAGGAGGCGAATGTT     ALQEANV        1     0
GCGCTGCAGGAGGTTGATTCG     ALQEVDS        1     0
GCGCTGCAGGAGTATACGTCT     ALQEYTS        1     0
GCGCTGCAGGATACTACGGTT     ALQDTTV        1     0
GCGCTGCAGGATATTCGGGAT     ALQDIRD        1     0
GCGCTGCAGGATATTTTTGCT     ALQDIFA        1     0
GCGCTGCAGGATCAGCCAGCT     ALQDQPA        1     0
GCGCTGCAGGATCAGCTTTCT     ALQDQLS        1     0
GCGCTGCAGGATCATACGAGT     ALQDHTS        1     0
GCGCTGCAGGATCCGCCTTAT     ALQDPPY        1     0
GCGCTGCAGGATCCTACTACG     ALQDPTT        1     0
GCGCTGCAGGATCCTGATTCT     ALQDPDS        1     0
GCGCTGCAGGATCCTGTTCTG     ALQDPVL        1     0
GCGCTGCAGGATCTTTGGAGT     ALQDLWS        1     0
GCGCTGCAGGATCTTTTGTCT     ALQDLLS        1     0
GCGCTGCAGGATGTGGTGTTT     ALQDVVF        1     0
GCGCTGCAGGATGTTACGATG     ALQDVTM        1     0
GCGCTGCAGGATTTGCAGGCT     ALQDLQA        1     0
GCGCTGCAGGATTTGCGGGAG     ALQDLRE        1     0
GCGCTGCAGGCGACTCCTACG     ALQATPT        1     0
GCGCTGCAGGCGACTGTGACT     ALQATVT        1     0
GCGCTGCAGGCGATGACGGAT     ALQAMTD        1     0
GCGCTGCAGGCGCCTAAGTTG     ALQAPKL        1     0
GCGCTGCAGGCGGGGTGGCTG     ALQAGWL        1     0
GCGCTGCAGGCGGTTGCGTCT     ALQAVAS        1     0
GCGCTGCAGGCGGTTTCGCAG     ALQAVSQ        1     0
GCGCTGCAGGCGGTTTGGTAT     ALQAVWY        1     0
GCGCTGCAGGCGTCTTGTACT     ALQASCT        1     0
GCGCTGCAGGCTACGTCGTTT     ALQATSF        1     0
GCGCTGCAGGCTACTTATAAT     ALQATYN        1     0
GCGCTGCAGGCTAGTAATGAT     ALQASND        1     0
GCGCTGCAGGCTATGATTGTG     ALQAMIV        1     0
GCGCTGCAGGCTATTAAGCCG     ALQAIKP        1     0
GCGCTGCAGGCTATTCTGGTT     ALQAILV        1     0
GCGCTGCAGGCTCATATGCGG     ALQAHMR        1     0
GCGCTGCAGGCTCCGCGTTTT     ALQAPRF        1     0
GCGCTGCAGGCTCCGTGGTTT     ALQAPWF        1     0
GCGCTGCAGGCTCCTCAGTAT     ALQAPQY        1     0
GCGCTGCAGGCTCCTCATGCT     ALQAPHA        1     0
GCGCTGCAGGCTCGTCAGCTG     ALQARQL        1     0
GCGCTGCAGGCTCTGAATCAT     ALQALNH        1     0
GCGCTGCAGGCTCTGACTCTG     ALQALTL        1     0
GCGCTGCAGGCTCTGCGTTGG     ALQALRW        1     0
GCGCTGCAGGCTGATCGTGTT     ALQADRV        1     0
GCGCTGCAGGCTGGTCGTTGT     ALQAGRC        1     0
GCGCTGCAGGCTTAGACTATT     ALQAQTI        1     0
GCGCTGCAGGCTTATCAGTCG     ALQAYQS        1     0
GCGCTGCAGGCTTCTCGTCAG     ALQASRQ        1     0
GCGCTGCAGGCTTCTCGTTCT     ALQASRS        1     0
GCGCTGCAGGCTTGGATGTCG     ALQAWMS        1     0
GCGCTGCAGGCTTTTCTTGTG     ALQAFLV        1     0
GCGCTGCAGGGGACGTGGCTT     ALQGTWL        1     0
GCGCTGCAGGGGACTCCGGAG     ALQGTPE        1     0
GCGCTGCAGGGGATGCTGATT     ALQGMLI        1     0
GCGCTGCAGGGGATGTCTCCT     ALQGMSP        1     0
GCGCTGCAGGGGCATACGCGT     ALQGHTR        1     0
GCGCTGCAGGGGCCGACTCGT     ALQGPTR        1     0
GCGCTGCAGGGGCCGTAGGCG     ALQGPQA        1     0
GCGCTGCAGGGGCCGTCTCTT     ALQGPSL        1     0
GCGCTGCAGGGGCCTGTGTTG     ALQGPVL        1     0
GCGCTGCAGGGGCGGGATGGG     ALQGRDG        1     0
GCGCTGCAGGGGCTGATTTCT     ALQGLIS        1     0
GCGCTGCAGGGGGAGTAGGCT     ALQGEQA        1     0
GCGCTGCAGGGTAATACGTCG     ALQGNTS        1     0
GCGCTGCAGGGTCATACGAAG     ALQGHTK        1     0
GCGCTGCAGGGTCATCAGCGT     ALQGHQR        1     0
GCGCTGCAGGGTCATCCTGTG     ALQGHPV        1     0
GCGCTGCAGGGTCCCACGGGG     ALQGPTG        1     0
GCGCTGCAGGGTCCGTATTTG     ALQGPYL        1     0
GCGCTGCAGGGTCCGTTGCGT     ALQGPLR        1     0
GCGCTGCAGGGTCTGAGTCAG     ALQGLSQ        1     0
GCGCTGCAGGGTCTGCTTTCG     ALQGLLS        1     0
GCGCTGCAGGGTGCGGGTCCG     ALQGAGP        1     0
GCGCTGCAGGGTGTTGTGAGG     ALQGVVR        1     0
GCGCTGCAGGGTTTGTATCCG     ALQGLYP        1     0
GCGCTGCAGGTATCGTTTTAG     ALQVSFQ        1     0
GCGCTGCAGGTGAAGCTGACG     ALQVKLT        1     0
GCGCTGCAGGTGCATCCTGAG     ALQVHPE        1     0
GCGCTGCAGGTGCCGTATTCT     ALQVPYS        1     0
GCGCTGCAGGTGCGGCATCCG     ALQVRHP        1     0
GCGCTGCAGGTGCGTATGACT     ALQVRMT        1     0
GCGCTGCAGGTGCTTCCTCTT     ALQVLPL        1     0
GCGCTGCAGGTGCTTGCGGTG     ALQVLAV        1     0
GCGCTGCAGGTGGATTGTCTT     ALQVDCL        1     0
GCGCTGCAGGTGGCTCCGTCT     ALQVAPS        1     0
GCGCTGCAGGTGGTTGATATT     ALQVVDI        1     0
GCGCTGCAGGTGTATATGACT     ALQVYMT        1     0
GCGCTGCAGGTGTCTCCGGTT     ALQVSPV        1     0
GCGCTGCAGGTGTTGTCTGCG     ALQVLSA        1     0
GCGCTGCAGGTTAATCCTACG     ALQVNPT        1     0
GCGCTGCAGGTTACTACTCGG     ALQVTTR        1     0
GCGCTGCAGGTTAGGTCTCAT     ALQVRSH        1     0
GCGCTGCAGGTTAGTACTGCT     ALQVSTA        1     0
GCGCTGCAGGTTCATAAGCTT     ALQVHKL        1     0
GCGCTGCAGGTTCATCAGCAT     ALQVHQH        1     0
GCGCTGCAGGTTCCGGATGCT     ALQVPDA        1     0
GCGCTGCAGGTTGATCTTCAG     ALQVDLQ        1     0
GCGCTGCAGGTTTCGCCTCCG     ALQVSPP        1     0
GCGCTGCAGGTTTGGCCTCCG     ALQVWPP        1     0
GCGCTGCAGTAGAAGTCTATT     ALQQKSI        1     0
GCGCTGCAGTAGACTGGTGGT     ALQQTGG        1     0
GCGCTGCAGTAGATGCCTCTG     ALQQMPL        1     0
GCGCTGCAGTAGGAGACTCTG     ALQQETL        1     0
GCGCTGCAGTAGGCGCGGACT     ALQQART        1     0
GCGCTGCAGTAGGCTGTGTTG     ALQQAVL        1     0
GCGCTGCAGTAGGTGGCTACT     ALQQVAT        1     0
GCGCTGCAGTATAAGGTGCCT     ALQYKVP        1     0
GCGCTGCAGTATAATTTTGGT     ALQYNFG        1     0
GCGCTGCAGTATACGAGGGCT     ALQYTRA        1     0
GCGCTGCAGTATACTATGGCG     ALQYTMA        1     0
GCGCTGCAGTATACTCCGTGT     ALQYTPC        1     0
GCGCTGCAGTATCAGCCAGCT     ALQYQPA        1     0
GCGCTGCAGTATCAGGCTCCT     ALQYQAP        1     0
GCGCTGCAGTATCATACGGCT     ALQYHTA        1     0
GCGCTGCAGTATCCTAGGAAT     ALQYPRN        1     0
GCGCTGCAGTATCGGACTCGT     ALQYRTR        1     0
GCGCTGCAGTATCGGCATATG     ALQYRHM        1     0
GCGCTGCAGTATCTTCCTAAG     ALQYLPK        1     0
GCGCTGCAGTATCTTCCTACG     ALQYLPT        1     0
GCGCTGCAGTATGAGCCGGAT     ALQYEPD        1     0
GCGCTGCAGTATGAGTCGACT     ALQYEST        1     0
GCGCTGCAGTATGATTCTCAT     ALQYDSH        1     0
GCGCTGCAGTATGCTGATATG     ALQYADM        1     0
GCGCTGCAGTATTCTAATCCT     ALQYSNP        1     0
GCGCTGCAGTATTCTGCGCCG     ALQYSAP        1     0
GCGCTGCAGTATTGGGTTATT     ALQYWVI        1     0
GCGCTGCAGTCGACGTCGCAT     ALQSTSH        1     0
GCGCTGCAGTCGACTCCTCAT     ALQSTPH        1     0
GCGCTGCAGTCGAGGACTAAT     ALQSRTN        1     0
GCGCTGCAGTCGAGGCTGTAT     ALQSRLY        1     0
GCGCTGCAGTCGAGTCGTCCT     ALQSSRP        1     0
GCGCTGCAGTCGCCGAATATG     ALQSPNM        1     0
GCGCTGCAGTCGCCGCAGTTG     ALQSPQL        1     0
GCGCTGCAGTCGCGGGATATT     ALQSRDI        1     0
GCGCTGCAGTCGCGTAGTCAT     ALQSRSH        1     0
GCGCTGCAGTCGCTGATGGCG     ALQSLMA        1     0
GCGCTGCAGTCGCTGCCGCTG     ALQSLPL        1     0
GCGCTGCAGTCGCTTAAGCCT     ALQSLKP        1     0
GCGCTGCAGTCGCTTCCGCAT     ALQSLPH        1     0
GCGCTGCAGTCGGATCCTCCG     ALQSDPP        1     0
GCGCTGCAGTCGGCTGGGATG     ALQSAGM        1     0
GCGCTGCAGTCGGTGTCTTTG     ALQSVSL        1     0
GCGCTGCAGTCGTCTCCGTTT     ALQSSPF        1     0
GCGCTGCAGTCGTTGCTGAAG     ALQSLLK        1     0
GCGCTGCAGTCGTTGGCTAGT     ALQSLAS        1     0
GCGCTGCAGTCTAATACTAAG     ALQSNTK        1     0
GCGCTGCAGTCTACGCCGCAT     ALQSTPH        1     0
GCGCTGCAGTCTACTACGCTT     ALQSTTL        1     0
GCGCTGCAGTCTACTCATTTT     ALQSTHF        1     0
GCGCTGCAGTCTAGGGTTGGT     ALQSRVG        1     0
GCGCTGCAGTCTAGTTCGCAT     ALQSSSH        1     0
GCGCTGCAGTCTATTCAGACT     ALQSIQT        1     0
GCGCTGCAGTCTCCGGCTACT     ALQSPAT        1     0
GCGCTGCAGTCTCCTATTGTG     ALQSPIV        1     0
GCGCTGCAGTCTCCTTATCCG     ALQSPYP        1     0
GCGCTGCAGTCTCGGCAGTTG     ALQSRQL        1     0
GCGCTGCAGTCTCTGTTGTCT     ALQSLLS        1     0
GCGCTGCAGTCTCTTAAGACT     ALQSLKT        1     0
GCGCTGCAGTCTGAGCTGCCT     ALQSELP        1     0
GCGCTGCAGTCTGATTTGAAT     ALQSDLN        1     0
GCGCTGCAGTCTGGTACGCCT     ALQSGTP        1     0
GCGCTGCAGTCTGTGCCTGTT     ALQSVPV        1     0
GCGCTGCAGTCTGTTCGTGCG     ALQSVRA        1     0
GCGCTGCAGTCTTCTAGTGGG     ALQSSSG        1     0
GCGCTGCAGTCTTCTTGTCTT     ALQSSCL        1     0
GCGCTGCAGTCTTGGGCTACG     ALQSWAT        1     0
GCGCTGCAGTGGACTCCGCCT     ALQWTPP        1     0
GCGCTGCAGTGGACTCCGGAG     ALQWTPE        1     0
GCGCTGCAGTGGCATGATGGG     ALQWHDG        1     0
GCGCTGCAGTGGCGGGATCCG     ALQWRDP        1     0
GCGCTGCAGTGGCGTCCGCAT     ALQWRPH        1     0
GCGCTGCAGTGGGATCCTAAT     ALQWDPN        1     0
GCGCTGCAGTGGGCTCCTACT     ALQWAPT        1     0
GCGCTGCAGTGGTCGCCGCCT     ALQWSPP        1     0
GCGCTGCAGTGGTCTACGTGT     ALQWSTC        1     0
GCGCTGCAGTGGTCTGCTAGG     ALQWSAR        1     0
GCGCTGCAGTGGTGGCTTCGT     ALQWWLR        1     0
GCGCTGCAGTGTAATAGTTTG     ALQCNSL        1     0
GCGCTGCAGTGTAATCCTGAG     ALQCNPE        1     0
GCGCTGCAGTGTATGCTACAG     ALQCMLQ        1     0
GCGCTGCAGTGTTGTAATCGG     ALQCCNR        1     0
GCGCTGCAGTTGACGTCTTAG     ALQLTSQ        1     0
GCGCTGCAGTTGACTACGAGT     ALQLTTS        1     0
GCGCTGCAGTTGAGGACGGCG     ALQLRTA        1     0
GCGCTGCAGTTGATGCCTGTG     ALQLMPV        1     0
GCGCTGCAGTTGCATTCTCGT     ALQLHSR        1     0
GCGCTGCAGTTGCCTTATAGT     ALQLPYS        1     0
GCGCTGCAGTTGCCTTGTACT     ALQLPCT        1     0
GCGCTGCAGTTGGAGCTGAAT     ALQLELN        1     0
GCGCTGCAGTTGTAGCTGGCT     ALQLQLA        1     0
GCGCTGCAGTTGTATACTGGG     ALQLYTG        1     0
GCGCTGCAGTTGTATGCTGAT     ALQLYAD        1     0
GCGCTGCAGTTGTCGATGAAG     ALQLSMK        1     0
GCGCTGCAGTTTAAGAATTAT     ALQFKNY        1     0
GCGCTGCAGTTTAATGTGGGT     ALQFNVG        1     0
GCGCTGCAGTTTACGGCGGTG     ALQFTAV        1     0
GCGCTGCAGTTTAGTGCTCAG     ALQFSAQ        1     0
GCGCTGCAGTTTATTCCTTCG     ALQFIPS        1     0
GCGCTGCAGTTTGATGATTAT     ALQFDDY        1     0
GCGCTGCAGTTTGCGGGTCAG     ALQFAGQ        1     0
GCGCTGCAGTTTGCTACGGTT     ALQFATV        1     0
GCGCTGCAGTTTGCTCCTGGG     ALQFAPG        1     0
GCGCTGCAGTTTTCTCCGTAT     ALQFSPY        1     0
GCGCTGCAGTTTTGGACGCTG     ALQFWTL        1     0
GCGCTGCATAACTCGGAGCGT     ALHNSER        1     0
GCGCTGCATAAGAATCAGCAT     ALHKNQH        1     0
GCGCTGCATAAGAATTTGGAG     ALHKNLE        1     0
GCGCTGCATAAGACGGATGTG     ALHKTDV        1     0
GCGCTGCATAAGACTATGCCT     ALHKTMP        1     0
GCGCTGCATAAGACTCCTCCT     ALHKTPP        1     0
GCGCTGCATAAGACTGAGGTG     ALHKTEV        1     0
GCGCTGCATAAGACTGCTACG     ALHKTAT        1     0
GCGCTGCATAAGACTTCTTCG     ALHKTSS        1     0
GCGCTGCATAAGACTTGTCCG     ALHKTCP        1     0
GCGCTGCATAAGATGATGCTG     ALHKMML        1     0
GCGCTGCATAAGATGATTATT     ALHKMII        1     0
GCGCTGCATAAGCCTCGGCAT     ALHKPRH        1     0
GCGCTGCATAAGCCTCGTACT     ALHKPRT        1     0
GCGCTGCATAAGCCTGTTCTT     ALHKPVL        1     0
GCGCTGCATAAGCCTTCGTAT     ALHKPSY        1     0
GCGCTGCATAAGCCTTGGCAG     ALHKPWQ        1     0
GCGCTGCATAAGCGTATTTGG     ALHKRIW        1     0
GCGCTGCATAAGCTGACGCTG     ALHKLTL        1     0
GCGCTGCATAAGCTGTCGCTG     ALHKLSL        1     0
GCGCTGCATAAGCTTCCTAGT     ALHKLPS        1     0
GCGCTGCATAAGGAGTTGTGT     ALHKELC        1     0
GCGCTGCATAAGGATAGGGCG     ALHKDRA        1     0
GCGCTGCATAAGGATAGTCTT     ALHKDSL        1     0
GCGCTGCATAAGGATGGGTCT     ALHKDGS        1     0
GCGCTGCATAAGGCTCCGCTG     ALHKAPL        1     0
GCGCTGCATAAGGCTCCTCCT     ALHKAPP        1     0
GCGCTGCATAAGGCTGTTCAT     ALHKAVH        1     0
GCGCTGCATAAGGCTTGGTTT     ALHKAWF        1     0
GCGCTGCATAAGGGGGGTGAT     ALHKGGD        1     0
GCGCTGCATAAGGTGATTTCG     ALHKVIS        1     0
GCGCTGCATAAGGTTATGTTT     ALHKVMF        1     0
GCGCTGCATAAGGTTCCGTCT     ALHKVPS        1     0
GCGCTGCATAAGTCGCCTTCG     ALHKSPS        1     0
GCGCTGCATAAGTCGCTGCCT     ALHKSLP        1     0
GCGCTGCATAAGTCGCTTAGG     ALHKSLR        1     0
GCGCTGCATAAGTCTACGTTG     ALHKSTL        1     0
GCGCTGCATAAGTCTCTGACT     ALHKSLT        1     0
GCGCTGCATAATAAGCATCAT     ALHNKHH        1     0
GCGCTGCATAATAATGGTCTG     ALHNNGL        1     0
GCGCTGCATAATACGCTGACG     ALHNTLT        1     0
GCGCTGCATAATACTGCTTTT     ALHNTAF        1     0
GCGCTGCATAATAGTATTAAG     ALHNSIK        1     0
GCGCTGCATAATATGCTTCCG     ALHNMLP        1     0
GCGCTGCATAATATTCCGTTT     ALHNIPF        1     0
GCGCTGCATAATCAGATGCCG     ALHNQMP        1     0
GCGCTGCATAATCAGCCTGTT     ALHNQPV        1     0
GCGCTGCATAATCATACTACT     ALHNHTT        1     0
GCGCTGCATAATCATCCTTGT     ALHNHPC        1     0
GCGCTGCATAATCATGCATGG     ALHNHAW        1     0
GCGCTGCATAATCATGTTGCT     ALHNHVA        1     0
GCGCTGCATAATCATTTTCAT     ALHNHFH        1     0
GCGCTGCATAATCCGAATTCG     ALHNPNS        1     0
GCGCTGCATAATCCGCCGCCT     ALHNPPP        1     0
GCGCTGCATAATCCGCTTGAG     ALHNPLE        1     0
GCGCTGCATAATCCGGATAGT     ALHNPDS        1     0
GCGCTGCATAATCCTACTATT     ALHNPTI        1     0
GCGCTGCATAATCCTATTTTT     ALHNPIF        1     0
GCGCTGCATAATCCTGTTTCG     ALHNPVS        1     0
GCGCTGCATAATCGTGCTCCT     ALHNRAP        1     0
GCGCTGCATAATCTGACGGTT     ALHNLTV        1     0
GCGCTGCATAATCTTAGTACT     ALHNLST        1     0
GCGCTGCATAATCTTCCTACG     ALHNLPT        1     0
GCGCTGCATAATCTTCGTAAG     ALHNLRK        1     0
GCGCTGCATAATCTTGTTAAT     ALHNLVN        1     0
GCGCTGCATAATGAGCCTTCG     ALHNEPS        1     0
GCGCTGCATAATGATCGTTCT     ALHNDRS        1     0
GCGCTGCATAATGATGGGCAT     ALHNDGH        1     0
GCGCTGCATAATGCGGCTTTG     ALHNAAL        1     0
GCGCTGCATAATGCTCAGTAT     ALHNAQY        1     0
GCGCTGCATAATGCTCCTCTG     ALHNAPL        1     0
GCGCTGCATAATGCTCGTGAT     ALHNARD        1     0
GCGCTGCATAATGGTCATCAT     ALHNGHH        1     0
GCGCTGCATAATTATCGGGAT     ALHNYRD        1     0
GCGCTGCATAATTCGCAGGTG     ALHNSQV        1     0
GCGCTGCATAATTCTACTGCT     ALHNSTA        1     0
GCGCTGCATAATTCTGATCGT     ALHNSDR        1     0
GCGCTGCATAATTGGCAGTCG     ALHNWQS        1     0
GCGCTGCATACAGTTCCTCTG     ALHTVPL        1     0
GCGCTGCATACGAAGACGTCG     ALHTKTS        1     0
GCGCTGCATACGAAGCCGTCG     ALHTKPS        1     0
GCGCTGCATACGAATATGAAT     ALHTNMN        1     0
GCGCTGCATACGAATGAGAGG     ALHTNER        1     0
GCGCTGCATACGACGACTAGT     ALHTTTS        1     0
GCGCTGCATACGACGCATCCG     ALHTTHP        1     0
GCGCTGCATACGACGTTGGTT     ALHTTLV        1     0
GCGCTGCATACGACTTCGCAG     ALHTTSQ        1     0
GCGCTGCATACGATGATGCGG     ALHTMMR        1     0
GCGCTGCATACGATGCGTAAG     ALHTMRK        1     0
GCGCTGCATACGATTATGTCT     ALHTIMS        1     0
GCGCTGCATACGATTCGGTTG     ALHTIRL        1     0
GCGCTGCATACGCCGGCTCCG     ALHTPAP        1     0
GCGCTGCATACGCCTACGAAG     ALHTPTK        1     0
GCGCTGCATACGCGGACTCTT     ALHTRTL        1     0
GCGCTGCATACGCGGGCGATG     ALHTRAM        1     0
GCGCTGCATACGCTGACTGAT     ALHTLTD        1     0
GCGCTGCATACGCTGAGTCCT     ALHTLSP        1     0
GCGCTGCATACGCTGCTTAGG     ALHTLLR        1     0
GCGCTGCATACGGAGAGGGAT     ALHTERD        1     0
GCGCTGCATACGGCGGAGCCT     ALHTAEP        1     0
GCGCTGCATACGGCTAGGTAG     ALHTARQ        1     0
GCGCTGCATACGGCTTATCTT     ALHTAYL        1     0
GCGCTGCATACGGGGCTTGCT     ALHTGLA        1     0
GCGCTGCATACGGGTCAGACG     ALHTGQT        1     0
GCGCTGCATACGGTGGATTGG     ALHTVDW        1     0
GCGCTGCATACGGTTACTAAG     ALHTVTK        1     0
GCGCTGCATACGGTTCTTACT     ALHTVLT        1     0
GCGCTGCATACGTATACTACG     ALHTYTT        1     0
GCGCTGCATACGTATACTGAT     ALHTYTD        1     0
GCGCTGCATACGTCGCCTCAT     ALHTSPH        1     0
GCGCTGCATACGTCGCGGCTT     ALHTSRL        1     0
GCGCTGCATACGTCGTTTGCT     ALHTSFA        1     0
GCGCTGCATACGTTGCAGGAG     ALHTLQE        1     0
GCGCTGCATACGTTGCCTTCG     ALHTLPS        1     0
GCGCTGCATACGTTTCGTCCG     ALHTFRP        1     0
GCGCTGCATACTAATGAGGCT     ALHTNEA        1     0
GCGCTGCATACTACGACGGTT     ALHTTTV        1     0
GCGCTGCATACTACGCCGAAG     ALHTTPK        1     0
GCGCTGCATACTACGCCGCCT     ALHTTPP        1     0
GCGCTGCATACTACGCTGCTT     ALHTTLL        1     0
GCGCTGCATACTACGCTGTCT     ALHTTLS        1     0
GCGCTGCATACTACTAATCTG     ALHTTNL        1     0
GCGCTGCATACTACTGTGATT     ALHTTVI        1     0
GCGCTGCATACTAGGACGGTG     ALHTRTV        1     0
GCGCTGCATACTAGGAGTGAG     ALHTRSE        1     0
GCGCTGCATACTAGGCCTAGT     ALHTRPS        1     0
GCGCTGCATACTCAGTTTGTG     ALHTQFV        1     0
GCGCTGCATACTCATACTCCT     ALHTHTP        1     0
GCGCTGCATACTCCTAATGTT     ALHTPNV        1     0
GCGCTGCATACTCCTACGCCT     ALHTPTP        1     0
GCGCTGCATACTCCTCGTTCT     ALHTPRS        1     0
GCGCTGCATACTCCTCTTAGT     ALHTPLS        1     0
GCGCTGCATACTCCTTAGACG     ALHTPQT        1     0
GCGCTGCATACTCCTTCTTTT     ALHTPSF        1     0
GCGCTGCATACTCGGCTGCCT     ALHTRLP        1     0
GCGCTGCATACTCGGGCTCTT     ALHTRAL        1     0
GCGCTGCATACTCGTGCTAGT     ALHTRAS        1     0
GCGCTGCATACTCTGTGTTAG     ALHTLCQ        1     0
GCGCTGCATACTCTTAGGCCT     ALHTLRP        1     0
GCGCTGCATACTCTTCTTCAG     ALHTLLQ        1     0
GCGCTGCATACTGATGTTCGG     ALHTDVR        1     0
GCGCTGCATACTGCGGGTCCT     ALHTAGP        1     0
GCGCTGCATACTGCTATTCCG     ALHTAIP        1     0
GCGCTGCATACTGCTCAGGCG     ALHTAQA        1     0
GCGCTGCATACTGCTCTTGGG     ALHTALG        1     0
GCGCTGCATACTGGTCTTCTT     ALHTGLL        1     0
GCGCTGCATACTGTTATGAAT     ALHTVMN        1     0
GCGCTGCATACTGTTTCTTCG     ALHTVSS        1     0
GCGCTGCATACTTAGAAGCCG     ALHTQKP        1     0
GCGCTGCATACTTATCAGGCG     ALHTYQA        1     0
GCGCTGCATACTTCGCCGTTT     ALHTSPF        1     0
GCGCTGCATACTTCGTCTATG     ALHTSSM        1     0
GCGCTGCATACTTCGTCTTGG     ALHTSSW        1     0
GCGCTGCATACTTCTAAGCTG     ALHTSKL        1     0
GCGCTGCATACTTCTCTTATG     ALHTSLM        1     0
GCGCTGCATACTTGGAATGCG     ALHTWNA        1     0
GCGCTGCATACTTTGCTTCAG     ALHTLLQ        1     0
GCGCTGCATACTTTTGCGTAT     ALHTFAY        1     0
GCGCTGCATAGGAAGCCTACT     ALHRKPT        1     0
GCGCTGCATAGGACGATTATT     ALHRTII        1     0
GCGCTGCATAGGATTAAGATT     ALHRIKI        1     0
GCGCTGCATAGGCCGACTCCT     ALHRPTP        1     0
GCGCTGCATAGGCCGATGCCG     ALHRPMP        1     0
GCGCTGCATAGGCCTCATGTT     ALHRPHV        1     0
GCGCTGCATAGGGAGCCGTCG     ALHREPS        1     0
GCGCTGCATAGGGAGCTGACT     ALHRELT        1     0
GCGCTGCATAGGGATCTGCAG     ALHRDLQ        1     0
GCGCTGCATAGGTCGCTTCAG     ALHRSLQ        1     0
GCGCTGCATAGGTCTATTGCG     ALHRSIA        1     0
GCGCTGCATAGGTTGAATCCG     ALHRLNP        1     0
GCGCTGCATAGGTTTCCTTTT     ALHRFPF        1     0
GCGCTGCATAGTAATTCGTTT     ALHSNSF        1     0
GCGCTGCATAGTACGGGGACG     ALHSTGT        1     0
GCGCTGCATAGTACTACGAAT     ALHSTTN        1     0
GCGCTGCATAGTACTCATTAG     ALHSTHQ        1     0
GCGCTGCATAGTACTGTGACG     ALHSTVT        1     0
GCGCTGCATAGTACTGTTACT     ALHSTVT        1     0
GCGCTGCATAGTAGGCATCTT     ALHSRHL        1     0
GCGCTGCATAGTAGTAGGCAG     ALHSSRQ        1     0
GCGCTGCATAGTATTTTTTAG     ALHSIFQ        1     0
GCGCTGCATAGTCATAAGCCT     ALHSHKP        1     0
GCGCTGCATAGTCATGAGGCT     ALHSHEA        1     0
GCGCTGCATAGTCATGTTGCG     ALHSHVA        1     0
GCGCTGCATAGTCCTACTTAG     ALHSPTQ        1     0
GCGCTGCATAGTCGGCTTACG     ALHSRLT        1     0
GCGCTGCATAGTCGTCCTCAG     ALHSRPQ        1     0
GCGCTGCATAGTCTGCATCCT     ALHSLHP        1     0
GCGCTGCATAGTCTTTGTGCT     ALHSLCA        1     0
GCGCTGCATAGTGCTTTTCCA     ALHSAFP        1     0
GCGCTGCATAGTGTGTAGGAT     ALHSVQD        1     0
GCGCTGCATAGTTCTATGATG     ALHSSMM        1     0
GCGCTGCATAGTTCTGTTTTT     ALHSSVF        1     0
GCGCTGCATAGTTTGACTGGG     ALHSLTG        1     0
GCGCTGCATAGTTTTCATGGT     ALHSFHG        1     0
GCGCTGCATATGAAGTGGCAT     ALHMKWH        1     0
GCGCTGCATATGAATCCGTAT     ALHMNPY        1     0
GCGCTGCATATGACCGTGCAG     ALHMTVQ        1     0
GCGCTGCATATGACGCGTTCG     ALHMTRS        1     0
GCGCTGCATATGACTGCGCCT     ALHMTAP        1     0
GCGCTGCATATGAGTACTATG     ALHMSTM        1     0
GCGCTGCATATGATTCCTGTT     ALHMIPV        1     0
GCGCTGCATATGCAGACTGCT     ALHMQTA        1     0
GCGCTGCATATGCCTAGGCCT     ALHMPRP        1     0
GCGCTGCATATGCCTGCTACT     ALHMPAT        1     0
GCGCTGCATATGCCTGCTGCT     ALHMPAA        1     0
GCGCTGCATATGCCTTTTCAT     ALHMPFH        1     0
GCGCTGCATATGCGGACGCCT     ALHMRTP        1     0
GCGCTGCATATGGCGCTGTTT     ALHMALF        1     0
GCGCTGCATATGGCTCCGGCG     ALHMAPA        1     0
GCGCTGCATATGGCTCTGTCT     ALHMALS        1     0
GCGCTGCATATGGTGAGGTTT     ALHMVRF        1     0
GCGCTGCATATGTCGACGATT     ALHMSTI        1     0
GCGCTGCATATGTCGATGCAG     ALHMSMQ        1     0
GCGCTGCATATGTCTATTGCG     ALHMSIA        1     0
GCGCTGCATATTAATAACGTT     ALHINNV        1     0
GCGCTGCATATTAATACTGAG     ALHINTE        1     0
GCGCTGCATATTAATCGTCTT     ALHINRL        1     0
GCGCTGCATATTACGCATCTT     ALHITHL        1     0
GCGCTGCATATTACGCCGACG     ALHITPT        1     0
GCGCTGCATATTACTCCGTCT     ALHITPS        1     0
GCGCTGCATATTAGTAGTCCG     ALHISSP        1     0
GCGCTGCATATTATGTAGGGG     ALHIMQG        1     0
GCGCTGCATATTCAGGCTCTG     ALHIQAL        1     0
GCGCTGCATATTCCGCCGGCT     ALHIPPA        1     0
GCGCTGCATATTCCGGAGACG     ALHIPET        1     0
GCGCTGCATATTCCGTCGTCT     ALHIPSS        1     0
GCGCTGCATATTCCTCTGCCT     ALHIPLP        1     0
GCGCTGCATATTCGTCCTCCT     ALHIRPP        1     0
GCGCTGCATATTCTGCGGACG     ALHILRT        1     0
GCGCTGCATATTCTGGATAAT     ALHILDN        1     0
GCGCTGCATATTCTTCCGACG     ALHILPT        1     0
GCGCTGCATATTGCGGTTGTG     ALHIAVV        1     0
GCGCTGCATATTTCGGCGCGT     ALHISAR        1     0
GCGCTGCATATTTCGTCTCTT     ALHISSL        1     0
GCGCTGCATATTTGGTCTCTT     ALHIWSL        1     0
GCGCTGCATATTTTTGTTCCT     ALHIFVP        1     0
GCGCTGCATCACCCTGGTATT     ALHHPGI        1     0
GCGCTGCATCAGAATGAGTTT     ALHQNEF        1     0
GCGCTGCATCAGAGTTGTTCT     ALHQSCS        1     0
GCGCTGCATCAGATGCGGAAT     ALHQMRN        1     0
GCGCTGCATCAGATTCCTCTG     ALHQIPL        1     0
GCGCTGCATCAGATTCCTGAT     ALHQIPD        1     0
GCGCTGCATCAGATTCGGCTT     ALHQIRL        1     0
GCGCTGCATCAGCCTACTGCG     ALHQPTA        1     0
GCGCTGCATCAGCCTGAGAAT     ALHQPEN        1     0
GCGCTGCATCAGCCTTATCAG     ALHQPYQ        1     0
GCGCTGCATCAGCGTTGGATT     ALHQRWI        1     0
GCGCTGCATCAGCTGTATCCG     ALHQLYP        1     0
GCGCTGCATCAGCTTCTTCAT     ALHQLLH        1     0
GCGCTGCATCAGGCGTGGCCT     ALHQAWP        1     0
GCGCTGCATCAGGCTACGCTG     ALHQATL        1     0
GCGCTGCATCAGGCTCATCCT     ALHQAHP        1     0
GCGCTGCATCAGGCTGCTGTT     ALHQAAV        1     0
GCGCTGCATCAGGGGACGGCT     ALHQGTA        1     0
GCGCTGCATCAGGGTTTGCCT     ALHQGLP        1     0
GCGCTGCATCAGTATACTTTG     ALHQYTL        1     0
GCGCTGCATCAGTCGAAGCGT     ALHQSKR        1     0
GCGCTGCATCAGTGTCCGTGT     ALHQCPC        1     0
GCGCTGCATCATAAGCCGACT     ALHHKPT        1     0
GCGCTGCATCATAAGGATCAT     ALHHKDH        1     0
GCGCTGCATCATAAGGTGAAG     ALHHKVK        1     0
GCGCTGCATCATACGCCTGCG     ALHHTPA        1     0
GCGCTGCATCATACTACTACT     ALHHTTT        1     0
GCGCTGCATCATACTCGTGCG     ALHHTRA        1     0
GCGCTGCATCATACTGTGTTG     ALHHTVL        1     0
GCGCTGCATCATACTTCTTCG     ALHHTSS        1     0
GCGCTGCATCATAGGGGTGCT     ALHHRGA        1     0
GCGCTGCATCATAGTCCTCGG     ALHHSPR        1     0
GCGCTGCATCATAGTGTTACG     ALHHSVT        1     0
GCGCTGCATCATATGAGGCCT     ALHHMRP        1     0
GCGCTGCATCATATTCCGTAT     ALHHIPY        1     0
GCGCTGCATCATATTCCTCTG     ALHHIPL        1     0
GCGCTGCATCATATTCCTGCT     ALHHIPA        1     0
GCGCTGCATCATCATGCTACT     ALHHHAT        1     0
GCGCTGCATCATCCGCATATT     ALHHPHI        1     0
GCGCTGCATCATCCGGCGTTG     ALHHPAL        1     0
GCGCTGCATCATCCTAATCAT     ALHHPNH        1     0
GCGCTGCATCATCCTCATCGT     ALHHPHR        1     0
GCGCTGCATCATCCTCCTAAG     ALHHPPK        1     0
GCGCTGCATCATCCTGAGACT     ALHHPET        1     0
GCGCTGCATCATCCTGGTCCT     ALHHPGP        1     0
GCGCTGCATCATCCTTATTCT     ALHHPYS        1     0
GCGCTGCATCATCGGCAGTTT     ALHHRQF        1     0
GCGCTGCATCATCGTCCGTTG     ALHHRPL        1     0
GCGCTGCATCATCGTCCTGAT     ALHHRPD        1     0
GCGCTGCATCATCTGCATCAT     ALHHLHH        1     0
GCGCTGCATCATCTGCCGAAT     ALHHLPN        1     0
GCGCTGCATCATCTGTATTCG     ALHHLYS        1     0
GCGCTGCATCATCTTCATACG     ALHHLHT        1     0
GCGCTGCATCATCTTGGTACG     ALHHLGT        1     0
GCGCTGCATCATCTTTCGAAG     ALHHLSK        1     0
GCGCTGCATCATGATTGTTTG     ALHHDCL        1     0
GCGCTGCATCATGCTCCGGGG     ALHHAPG        1     0
GCGCTGCATCATGTGAAGTCG     ALHHVKS        1     0
GCGCTGCATCATGTGCCGAGT     ALHHVPS        1     0
GCGCTGCATCATGTTCCGACT     ALHHVPT        1     0
GCGCTGCATCATTATAATAAG     ALHHYNK        1     0
GCGCTGCATCATTCTAATTCG     ALHHSNS        1     0
GCGCTGCATCATTCTACTCGT     ALHHSTR        1     0
GCGCTGCATCATTCTAGTTGG     ALHHSSW        1     0
GCGCTGCATCATTCTCCTCTT     ALHHSPL        1     0
GCGCTGCATCATTGGGTTTCT     ALHHWVS        1     0
GCGCTGCATCATTTTCGTTAG     ALHHFRQ        1     0
GCGCTGCATCCGAAGCAGAGG     ALHPKQR        1     0
GCGCTGCATCCGAATAGGTCG     ALHPNRS        1     0
GCGCTGCATCCGAATCCGTTG     ALHPNPL        1     0
GCGCTGCATCCGACGCTGCTG     ALHPTLL        1     0
GCGCTGCATCCGACGTTTCGT     ALHPTFR        1     0
GCGCTGCATCCGACTTAGGAT     ALHPTQD        1     0
GCGCTGCATCCGATGATTACT     ALHPMIT        1     0
GCGCTGCATCCGATGTCTTCG     ALHPMSS        1     0
GCGCTGCATCCGATTGGGATT     ALHPIGI        1     0
GCGCTGCATCCGATTGTGGCT     ALHPIVA        1     0
GCGCTGCATCCGCCGGGTACT     ALHPPGT        1     0
GCGCTGCATCCGCCTACGAGG     ALHPPTR        1     0
GCGCTGCATCCGCCTAGTCAG     ALHPPSQ        1     0
GCGCTGCATCCGCCTAGTCGG     ALHPPSR        1     0
GCGCTGCATCCGCCTTATGTG     ALHPPYV        1     0
GCGCTGCATCCGCCTTATTTT     ALHPPYF        1     0
GCGCTGCATCCGCCTTTGAAT     ALHPPLN        1     0
GCGCTGCATCCGCGGACTTTG     ALHPRTL        1     0
GCGCTGCATCCGCGGGCTCTG     ALHPRAL        1     0
GCGCTGCATCCGCGTATGACT     ALHPRMT        1     0
GCGCTGCATCCGGAGCATACT     ALHPEHT        1     0
GCGCTGCATCCGGAGCTTCAT     ALHPELH        1     0
GCGCTGCATCCGGATACTCCT     ALHPDTP        1     0
GCGCTGCATCCGGATGCGTGT     ALHPDAC        1     0
GCGCTGCATCCGGATTTGGAT     ALHPDLD        1     0
GCGCTGCATCCGGCGCATGAT     ALHPAHD        1     0
GCGCTGCATCCGGCGGATGGT     ALHPADG        1     0
GCGCTGCATCCGGCTCCTCCG     ALHPAPP        1     0
GCGCTGCATCCGGCTCGTACG     ALHPART        1     0
GCGCTGCATCCGGCTCGTTTG     ALHPARL        1     0
GCGCTGCATCCGGCTCTGGCG     ALHPALA        1     0
GCGCTGCATCCGGCTGAGCCT     ALHPAEP        1     0
GCGCTGCATCCGGCTTAGGAT     ALHPAQD        1     0
GCGCTGCATCCGGGGACGCGG     ALHPGTR        1     0
GCGCTGCATCCGGGTCAGCAT     ALHPGQH        1     0
GCGCTGCATCCGGGTGAGTTT     ALHPGEF        1     0
GCGCTGCATCCGGTGACGTCG     ALHPVTS        1     0
GCGCTGCATCCGGTGCCGGCG     ALHPVPA        1     0
GCGCTGCATCCGGTGCTGTTG     ALHPVLL        1     0
GCGCTGCATCCGGTTTATCTT     ALHPVYL        1     0
GCGCTGCATCCGTAGGCTACT     ALHPQAT        1     0
GCGCTGCATCCGTCGCCTCTG     ALHPSPL        1     0
GCGCTGCATCCGTCGCTGAAG     ALHPSLK        1     0
GCGCTGCATCCGTCTCCTCCT     ALHPSPP        1     0
GCGCTGCATCCGTGGCCTCAT     ALHPWPH        1     0
GCGCTGCATCCGTGTCTTTGT     ALHPCLC        1     0
GCGCTGCATCCGTGTTCTGAG     ALHPCSE        1     0
GCGCTGCATCCGTTGCTTGCG     ALHPLLA        1     0
GCGCTGCATCCGTTGGCGTCT     ALHPLAS        1     0
GCGCTGCATCCGTTTCCGCCT     ALHPFPP        1     0
GCGCTGCATCCTAAGCATTAG     ALHPKHQ        1     0
GCGCTGCATCCTAAGCCGACT     ALHPKPT        1     0
GCGCTGCATCCTAAGCCGTCT     ALHPKPS        1     0
GCGCTGCATCCTAATCAGCAT     ALHPNQH        1     0
GCGCTGCATCCTAATGTTTCG     ALHPNVS        1     0
GCGCTGCATCCTACGCATCTG     ALHPTHL        1     0
GCGCTGCATCCTACGCGGCCT     ALHPTRP        1     0
GCGCTGCATCCTACTACGAGT     ALHPTTS        1     0
GCGCTGCATCCTAGGCATAAG     ALHPRHK        1     0
GCGCTGCATCCTAGTAAGCAG     ALHPSKQ        1     0
GCGCTGCATCCTATGAGGGAG     ALHPMRE        1     0
GCGCTGCATCCTATGCCTCTT     ALHPMPL        1     0
GCGCTGCATCCTATGCGTCCT     ALHPMRP        1     0
GCGCTGCATCCTATTTATTCT     ALHPIYS        1     0
GCGCTGCATCCTCAGCTTCCG     ALHPQLP        1     0
GCGCTGCATCCTCAGTGGGGG     ALHPQWG        1     0
GCGCTGCATCCTCATAGGAAT     ALHPHRN        1     0
GCGCTGCATCCTCATCAGCAG     ALHPHQQ        1     0
GCGCTGCATCCTCATGGTCCT     ALHPHGP        1     0
GCGCTGCATCCTCCGATTGTT     ALHPPIV        1     0
GCGCTGCATCCTCCGCTTCCG     ALHPPLP        1     0
GCGCTGCATCCTCCGTTTCCG     ALHPPFP        1     0
GCGCTGCATCCTCCTACGGCT     ALHPPTA        1     0
GCGCTGCATCCTCCTACTAGG     ALHPPTR        1     0
GCGCTGCATCCTCCTAGGTGG     ALHPPRW        1     0
GCGCTGCATCCTCCTATGGAT     ALHPPMD        1     0
GCGCTGCATCCTCCTCAGAAG     ALHPPQK        1     0
GCGCTGCATCCTCCTCTTAAG     ALHPPLK        1     0
GCGCTGCATCCTCCTGTTTCG     ALHPPVS        1     0
GCGCTGCATCCTCCTTTTACG     ALHPPFT        1     0
GCGCTGCATCCTCCTTTTGCT     ALHPPFA        1     0
GCGCTGCATCCTCGGTATAAT     ALHPRYN        1     0
GCGCTGCATCCTCGTACTCCT     ALHPRTP        1     0
GCGCTGCATCCTCGTCCTACT     ALHPRPT        1     0
GCGCTGCATCCTCGTCTTAAT     ALHPRLN        1     0
GCGCTGCATCCTCTGAATCGT     ALHPLNR        1     0
GCGCTGCATCCTCTGCAGACT     ALHPLQT        1     0
GCGCTGCATCCTCTGCATGCT     ALHPLHA        1     0
GCGCTGCATCCTCTTACGTGG     ALHPLTW        1     0
GCGCTGCATCCTCTTAGTCAG     ALHPLSQ        1     0
GCGCTGCATCCTCTTAGTTAT     ALHPLSY        1     0
GCGCTGCATCCTCTTCCGACT     ALHPLPT        1     0
GCGCTGCATCCTCTTCCGGGG     ALHPLPG        1     0
GCGCTGCATCCTCTTCCTCCT     ALHPLPP        1     0
GCGCTGCATCCTGATAATAAG     ALHPDNK        1     0
GCGCTGCATCCTGATCAGCCT     ALHPDQP        1     0
GCGCTGCATCCTGCGCGGGCG     ALHPARA        1     0
GCGCTGCATCCTGCGTCTCCG     ALHPASP        1     0
GCGCTGCATCCTGCTACGGAT     ALHPATD        1     0
GCGCTGCATCCTGGTCTGTTT     ALHPGLF        1     0
GCGCTGCATCCTGGTTAGACT     ALHPGQT        1     0
GCGCTGCATCCTGTTCAGACT     ALHPVQT        1     0
GCGCTGCATCCTGTTCTTGTG     ALHPVLV        1     0
GCGCTGCATCCTTAGAAGTAT     ALHPQKY        1     0
GCGCTGCATCCTTATGATTGG     ALHPYDW        1     0
GCGCTGCATCCTTCGTTTATG     ALHPSFM        1     0
GCGCTGCATCCTTCTCCGCGG     ALHPSPR        1     0
GCGCTGCATCCTTCTCCTGAG     ALHPSPE        1     0
GCGCTGCATCCTTTGTCGCTG     ALHPLSL        1     0
GCGCTGCATCCTTTTTGGAGG     ALHPFWR        1     0
GCGCTGCATCGGACTCTGATT     ALHRTLI        1     0
GCGCTGCATCGGACTCTTTCG     ALHRTLS        1     0
GCGCTGCATCGGACTTTGCTG     ALHRTLL        1     0
GCGCTGCATCGGAGTACGGCT     ALHRSTA        1     0
GCGCTGCATCGGATTTTTCCT     ALHRIFP        1     0
GCGCTGCATCGGCCTACGCCT     ALHRPTP        1     0
GCGCTGCATCGGCCTTATATG     ALHRPYM        1     0
GCGCTGCATCGGGCTTCTCTT     ALHRASL        1     0
GCGCTGCATCGGGGGACTAAT     ALHRGTN        1     0
GCGCTGCATCGGGTTCCTCGT     ALHRVPR        1     0
GCGCTGCATCGGTATTATAGT     ALHRYYS        1     0
GCGCTGCATCGGTCGCTGATG     ALHRSLM        1     0
GCGCTGCATCGGTCGCTTCCG     ALHRSLP        1     0
GCGCTGCATCGGTCTCCTGTT     ALHRSPV        1     0
GCGCTGCATCGTACTCATGGG     ALHRTHG        1     0
GCGCTGCATCGTATGCCGTTT     ALHRMPF        1     0
GCGCTGCATCGTATTCCTCGT     ALHRIPR        1     0
GCGCTGCATCGTCATACTGCG     ALHRHTA        1     0
GCGCTGCATCTGACGCCGTCT     ALHLTPS        1     0
GCGCTGCATCTGACGCCTACT     ALHLTPT        1     0
GCGCTGCATCTGACGCCTCCT     ALHLTPP        1     0
GCGCTGCATCTGACGTCTCCG     ALHLTSP        1     0
GCGCTGCATCTGACTCCTCCT     ALHLTPP        1     0
GCGCTGCATCTGCAGTCTCCT     ALHLQSP        1     0
GCGCTGCATCTGCATACTGTT     ALHLHTV        1     0
GCGCTGCATCTGCCGAGTAAG     ALHLPSK        1     0
GCGCTGCATCTGCCGTAGGTT     ALHLPQV        1     0
GCGCTGCATCTGCCGTGGTCG     ALHLPWS        1     0
GCGCTGCATCTGCCTAATGTT     ALHLPNV        1     0
GCGCTGCATCTGCCTCGTTCT     ALHLPRS        1     0
GCGCTGCATCTGCCTGTGTGG     ALHLPVW        1     0
GCGCTGCATCTGCGGGCTCTT     ALHLRAL        1     0
GCGCTGCATCTGCTGTCGGCT     ALHLLSA        1     0
GCGCTGCATCTGGATTTTGGT     ALHLDFG        1     0
GCGCTGCATCTGGCGACTTCT     ALHLATS        1     0
GCGCTGCATCTGGCGCCTACG     ALHLAPT        1     0
GCGCTGCATCTGGCTCAGATT     ALHLAQI        1     0
GCGCTGCATCTGGGGAGGCTG     ALHLGRL        1     0
GCGCTGCATCTGGGGGGGTCT     ALHLGGS        1     0
GCGCTGCATCTGTATTATCCG     ALHLYYP        1     0
GCGCTGCATCTGTCGGCGCTT     ALHLSAL        1     0
GCGCTGCATCTGTCTAGGTCT     ALHLSRS        1     0
GCGCTGCATCTGTGGCGTCCT     ALHLWRP        1     0
GCGCTGCATCTTAAGGTGGTT     ALHLKVV        1     0
GCGCTGCATCTTACGACTTCT     ALHLTTS        1     0
GCGCTGCATCTTACGCCGGTT     ALHLTPV        1     0
GCGCTGCATCTTACGGGGCGG     ALHLTGR        1     0
GCGCTGCATCTTACGTTTCCG     ALHLTFP        1     0
GCGCTGCATCTTACTCCGAAG     ALHLTPK        1     0
GCGCTGCATCTTACTGGTGCG     ALHLTGA        1     0
GCGCTGCATCTTACTTTGCTT     ALHLTLL        1     0
GCGCTGCATCTTACTTTTCGT     ALHLTFR        1     0
GCGCTGCATCTTAGTAGTCCT     ALHLSSP        1     0
GCGCTGCATCTTAGTCCGCAT     ALHLSPH        1     0
GCGCTGCATCTTAGTCGTGCT     ALHLSRA        1     0
GCGCTGCATCTTATGCTGGGT     ALHLMLG        1     0
GCGCTGCATCTTATGGCTTCT     ALHLMAS        1     0
GCGCTGCATCTTATTCATGGT     ALHLIHG        1     0
GCGCTGCATCTTCATCCTGAG     ALHLHPE        1     0
GCGCTGCATCTTCCGAAGAGT     ALHLPKS        1     0
GCGCTGCATCTTCCGATGATT     ALHLPMI        1     0
GCGCTGCATCTTCCGCCGAAT     ALHLPPN        1     0
GCGCTGCATCTTCCTAAGCAG     ALHLPKQ        1     0
GCGCTGCATCTTCCTAGGGAT     ALHLPRD        1     0
GCGCTGCATCTTCCTAGTGTT     ALHLPSV        1     0
GCGCTGCATCTTCCTCAGCGT     ALHLPQR        1     0
GCGCTGCATCTTCCTCTGCTG     ALHLPLL        1     0
GCGCTGCATCTTCCTGAGGAT     ALHLPED        1     0
GCGCTGCATCTTCCTTTTAAG     ALHLPFK        1     0
GCGCTGCATCTTCTTCCTCCG     ALHLLPP        1     0
GCGCTGCATCTTCTTCCTTCT     ALHLLPS        1     0
GCGCTGCATCTTGATACTGGG     ALHLDTG        1     0
GCGCTGCATCTTGCTCCTGGG     ALHLAPG        1     0
GCGCTGCATCTTGCTTTGGAT     ALHLALD        1     0
GCGCTGCATCTTGTGCGGCTG     ALHLVRL        1     0
GCGCTGCATCTTGTGGTGGTT     ALHLVVV        1     0
GCGCTGCATGAGACGATGCTT     ALHETML        1     0
GCGCTGCATGAGAGGACGTAG     ALHERTQ        1     0
GCGCTGCATGAGCAGCAGTAT     ALHEQQY        1     0
GCGCTGCATGAGCATCGGGCT     ALHEHRA        1     0
GCGCTGCATGAGCCGACGCGT     ALHEPTR        1     0
GCGCTGCATGAGCCTCTGAGT     ALHEPLS        1     0
GCGCTGCATGAGCCTGATACT     ALHEPDT        1     0
GCGCTGCATGAGCCTGGTGTT     ALHEPGV        1     0
GCGCTGCATGAGCTGATACCG     ALHELIP        1     0
GCGCTGCATGAGCTGATTCAG     ALHELIQ        1     0
GCGCTGCATGAGCTGCGGATG     ALHELRM        1     0
GCGCTGCATGAGCTGCGTCCT     ALHELRP        1     0
GCGCTGCATGAGCTGGTTGGT     ALHELVG        1     0
GCGCTGCATGAGCTTAGTAGT     ALHELSS        1     0
GCGCTGCATGAGCTTATGCGT     ALHELMR        1     0
GCGCTGCATGAGGATCATCCT     ALHEDHP        1     0
GCGCTGCATGAGGATCCTTAT     ALHEDPY        1     0
GCGCTGCATGAGGCTGTTTCT     ALHEAVS        1     0
GCGCTGCATGAGGGTGAGCTT     ALHEGEL        1     0
GCGCTGCATGAGGTTCCGACG     ALHEVPT        1     0
GCGCTGCATGAGGTTCGTTGG     ALHEVRW        1     0
GCGCTGCATGATAAGCCGACG     ALHDKPT        1     0
GCGCTGCATGATAAGGTTCAT     ALHDKVH        1     0
GCGCTGCATGATACGGTGCCT     ALHDTVP        1     0
GCGCTGCATGATACTACGCTG     ALHDTTL        1     0
GCGCTGCATGATAGTCAGGCT     ALHDSQA        1     0
GCGCTGCATGATATGACTTCG     ALHDMTS        1     0
GCGCTGCATGATATGTATAAT     ALHDMYN        1     0
GCGCTGCATGATATTCCTCAG     ALHDIPQ        1     0
GCGCTGCATGATATTCTGTAT     ALHDILY        1     0
GCGCTGCATGATCATCCTCTT     ALHDHPL        1     0
GCGCTGCATGATCCGGCGTGG     ALHDPAW        1     0
GCGCTGCATGATCCGTCTCAG     ALHDPSQ        1     0
GCGCTGCATGATCCTAGTTCG     ALHDPSS        1     0
GCGCTGCATGATCCTCAGTAG     ALHDPQQ        1     0
GCGCTGCATGATCCTCCGGTG     ALHDPPV        1     0
GCGCTGCATGATCCTCGTTCG     ALHDPRS        1     0
GCGCTGCATGATCCTCTGCCT     ALHDPLP        1     0
GCGCTGCATGATCGGACTCTG     ALHDRTL        1     0
GCGCTGCATGATCGGCATCTG     ALHDRHL        1     0
GCGCTGCATGATCGGCCTCCT     ALHDRPP        1     0
GCGCTGCATGATCGGGCGCGG     ALHDRAR        1     0
GCGCTGCATGATCGGTCTGGG     ALHDRSG        1     0
GCGCTGCATGATCTGACTCTG     ALHDLTL        1     0
GCGCTGCATGATCTGAGGAAG     ALHDLRK        1     0
GCGCTGCATGATCTGGGTGCG     ALHDLGA        1     0
GCGCTGCATGATGCTCTTAGG     ALHDALR        1     0
GCGCTGCATGATGTGCCTCCG     ALHDVPP        1     0
GCGCTGCATGATGTGCCTCGG     ALHDVPR        1     0
GCGCTGCATGATTATATGCGG     ALHDYMR        1     0
GCGCTGCATGATTCGATTGCG     ALHDSIA        1     0
GCGCTGCATGATTCGCGGCCT     ALHDSRP        1     0
GCGCTGCATGATTCTTCTTAT     ALHDSSY        1     0
GCGCTGCATGATTGGGAGTCT     ALHDWES        1     0
GCGCTGCATGATTGGTATTGG     ALHDWYW        1     0
GCGCTGCATGCGAATAGTACT     ALHANST        1     0
GCGCTGCATGCGACGACGCTG     ALHATTL        1     0
GCGCTGCATGCGACTACTAAT     ALHATTN        1     0
GCGCTGCATGCGACTGTGCGT     ALHATVR        1     0
GCGCTGCATGCGACTTGGACG     ALHATWT        1     0
GCGCTGCATGCGACTTGGCCG     ALHATWP        1     0
GCGCTGCATGCGAGGCTTCCG     ALHARLP        1     0
GCGCTGCATGCGAGTAAGCCT     ALHASKP        1     0
GCGCTGCATGCGAGTATGATT     ALHASMI        1     0
GCGCTGCATGCGCTGCCGCAT     ALHALPH        1     0
GCGCTGCATGCGGATATGCCG     ALHADMP        1     0
GCGCTGCATGCGGATCCTAAT     ALHADPN        1     0
GCGCTGCATGCGGGGCATTAG     ALHAGHQ        1     0
GCGCTGCATGCGGGTAAGCTG     ALHAGKL        1     0
GCGCTGCATGCGTAGATTCCG     ALHAQIP        1     0
GCGCTGCATGCGTCTCATACG     ALHASHT        1     0
GCGCTGCATGCGTCTGTGCGT     ALHASVR        1     0
GCGCTGCATGCGTTTTGGCCG     ALHAFWP        1     0
GCGCTGCATGCTAAGACTTAT     ALHAKTY        1     0
GCGCTGCATGCTAATCTTATT     ALHANLI        1     0
GCGCTGCATGCTACGCCGTCG     ALHATPS        1     0
GCGCTGCATGCTACGCTTCTG     ALHATLL        1     0
GCGCTGCATGCTACGCTTGCG     ALHATLA        1     0
GCGCTGCATGCTACTCCGACT     ALHATPT        1     0
GCGCTGCATGCTACTTAGACT     ALHATQT        1     0
GCGCTGCATGCTAGGACGTTT     ALHARTF        1     0
GCGCTGCATGCTAGGTCGCCT     ALHARSP        1     0
GCGCTGCATGCTAGGTCTCTG     ALHARSL        1     0
GCGCTGCATGCTAGTACGCCG     ALHASTP        1     0
GCGCTGCATGCTAGTACTCTG     ALHASTL        1     0
GCGCTGCATGCTATGCCTAAG     ALHAMPK        1     0
GCGCTGCATGCTATGTGGAGG     ALHAMWR        1     0
GCGCTGCATGCTCAGCTTCTT     ALHAQLL        1     0
GCGCTGCATGCTCATAGGGAT     ALHAHRD        1     0
GCGCTGCATGCTCATCCGTAT     ALHAHPY        1     0
GCGCTGCATGCTCATTCGCGT     ALHAHSR        1     0
GCGCTGCATGCTCCGTCTGGT     ALHAPSG        1     0
GCGCTGCATGCTCCGTCTGTG     ALHAPSV        1     0
GCGCTGCATGCTCCTACTTCT     ALHAPTS        1     0
GCGCTGCATGCTCCTAGTCTG     ALHAPSL        1     0
GCGCTGCATGCTCCTGGGCTG     ALHAPGL        1     0
GCGCTGCATGCTCCTTCGTCT     ALHAPSS        1     0
GCGCTGCATGCTCGGCCTGCG     ALHARPA        1     0
GCGCTGCATGCTCGTCCTACG     ALHARPT        1     0
GCGCTGCATGCTCTGGTGCGT     ALHALVR        1     0
GCGCTGCATGCTCTTCGGCAG     ALHALRQ        1     0
GCGCTGCATGCTGATGGGCTG     ALHADGL        1     0
GCGCTGCATGCTGCGGTGCCT     ALHAAVP        1     0
GCGCTGCATGCTGCGTGGCCG     ALHAAWP        1     0
GCGCTGCATGCTGCTCATCCG     ALHAAHP        1     0
GCGCTGCATGCTGCTCATTAG     ALHAAHQ        1     0
GCGCTGCATGCTGCTCTTTTT     ALHAALF        1     0
GCGCTGCATGCTGGGACTTTG     ALHAGTL        1     0
GCGCTGCATGCTGTGAAGGTT     ALHAVKV        1     0
GCGCTGCATGCTGTTCTGCGT     ALHAVLR        1     0
GCGCTGCATGCTTATGGGTCG     ALHAYGS        1     0
GCGCTGCATGCTTCTGAGACT     ALHASET        1     0
GCGCTGCATGCTTCTTCGAAT     ALHASSN        1     0
GCGCTGCATGGGAATACGTTT     ALHGNTF        1     0
GCGCTGCATGGGAATCCGTCT     ALHGNPS        1     0
GCGCTGCATGGGAATTATGCT     ALHGNYA        1     0
GCGCTGCATGGGAGTGCGCTT     ALHGSAL        1     0
GCGCTGCATGGGATGCCTCCG     ALHGMPP        1     0
GCGCTGCATGGGATGTCGCCG     ALHGMSP        1     0
GCGCTGCATGGGCCGGGTATG     ALHGPGM        1     0
GCGCTGCATGGGCCTACGGAT     ALHGPTD        1     0
GCGCTGCATGGGCCTGGTCCT     ALHGPGP        1     0
GCGCTGCATGGGCGTCCTGCG     ALHGRPA        1     0
GCGCTGCATGGGCGTCCTGTT     ALHGRPV        1     0
GCGCTGCATGGGCTTATGATG     ALHGLMM        1     0
GCGCTGCATGGGCTTCCTCAG     ALHGLPQ        1     0
GCGCTGCATGGGGAGCCTGCT     ALHGEPA        1     0
GCGCTGCATGGGGCTTCTTTG     ALHGASL        1     0
GCGCTGCATGGGGGGCTGTTG     ALHGGLL        1     0
GCGCTGCATGGGGGTAAGCCT     ALHGGKP        1     0
GCGCTGCATGGGGTTATGCCT     ALHGVMP        1     0
GCGCTGCATGGGGTTCATCTG     ALHGVHL        1     0
GCGCTGCATGGGTATGAGTGG     ALHGYEW        1     0
GCGCTGCATGGGTCGCATCTG     ALHGSHL        1     0
GCGCTGCATGGGTCTATGACG     ALHGSMT        1     0
GCGCTGCATGGGTGGCCTCTT     ALHGWPL        1     0
GCGCTGCATGGTAATTCTTAT     ALHGNSY        1     0
GCGCTGCATGGTACGTTTCAT     ALHGTFH        1     0
GCGCTGCATGGTACTTCTGAG     ALHGTSE        1     0
GCGCTGCATGGTAGTTTGAAG     ALHGSLK        1     0
GCGCTGCATGGTATTAAGTTA     ALHGIKL        1     0
GCGCTGCATGGTATTACTATT     ALHGITI        1     0
GCGCTGCATGGTATTCCTCAT     ALHGIPH        1     0
GCGCTGCATGGTCATAAGCCT     ALHGHKP        1     0
GCGCTGCATGGTCATTATGAG     ALHGHYE        1     0
GCGCTGCATGGTCGGTCGTCG     ALHGRSS        1     0
GCGCTGCATGGTCTGCGGCCT     ALHGLRP        1     0
GCGCTGCATGGTCTGGTGCTT     ALHGLVL        1     0
GCGCTGCATGGTCTTATTAAT     ALHGLIN        1     0
GCGCTGCATGGTCTTCCTCTT     ALHGLPL        1     0
GCGCTGCATGGTCTTGTGGCG     ALHGLVA        1     0
GCGCTGCATGGTGATCTTTTT     ALHGDLF        1     0
GCGCTGCATGGTGCTCCTCGG     ALHGAPR        1     0
GCGCTGCATGGTGGGCTTCGT     ALHGGLR        1     0
GCGCTGCATGGTGGTAGGCAT     ALHGGRH        1     0
GCGCTGCATGGTTCTCATAAG     ALHGSHK        1     0
GCGCTGCATGGTTGGCATAGG     ALHGWHR        1     0
GCGCTGCATGGTTTTACGCCT     ALHGFTP        1     0
GCGCTGCATGGTTTTTATATT     ALHGFYI        1     0
GCGCTGCATGTGAAGGCGTCT     ALHVKAS        1     0
GCGCTGCATGTGAATTTGAAG     ALHVNLK        1     0
GCGCTGCATGTGACGTCTGCG     ALHVTSA        1     0
GCGCTGCATGTGCAAGGTGCT     ALHVQGA        1     0
GCGCTGCATGTGCAGGGGGGT     ALHVQGG        1     0
GCGCTGCATGTGCAGTTTAAT     ALHVQFN        1     0
GCGCTGCATGTGCCGGCTGGG     ALHVPAG        1     0
GCGCTGCATGTGCCGGTGACT     ALHVPVT        1     0
GCGCTGCATGTGCCGTGGCTT     ALHVPWL        1     0
GCGCTGCATGTGCCTCAGACG     ALHVPQT        1     0
GCGCTGCATGTGCCTCATATG     ALHVPHM        1     0
GCGCTGCATGTGCCTTCGGAT     ALHVPSD        1     0
GCGCTGCATGTGCCTTCTTCT     ALHVPSS        1     0
GCGCTGCATGTGCGGCCTCCT     ALHVRPP        1     0
GCGCTGCATGTGCTGTTTAAT     ALHVLFN        1     0
GCGCTGCATGTGCTTAGGGTT     ALHVLRV        1     0
GCGCTGCATGTGCTTCCTACG     ALHVLPT        1     0
GCGCTGCATGTGGATAAGTCG     ALHVDKS        1     0
GCGCTGCATGTGGCGAGGCTT     ALHVARL        1     0
GCGCTGCATGTGGCGCTGTCT     ALHVALS        1     0
GCGCTGCATGTGGCTACGTTT     ALHVATF        1     0
GCGCTGCATGTGGCTATTCAT     ALHVAIH        1     0
GCGCTGCATGTGGCTCATCCG     ALHVAHP        1     0
GCGCTGCATGTGGCTCCTCCT     ALHVAPP        1     0
GCGCTGCATGTGGCTCTGCAT     ALHVALH        1     0
GCGCTGCATGTGGGTATTCGG     ALHVGIR        1     0
GCGCTGCATGTGGTTCGTCTG     ALHVVRL        1     0
GCGCTGCATGTGTATAGGTCG     ALHVYRS        1     0
GCGCTGCATGTGTCGCCGAAT     ALHVSPN        1     0
GCGCTGCATGTGTCTCGGAAT     ALHVSRN        1     0
GCGCTGCATGTGTGGCCTCCG     ALHVWPP        1     0
GCGCTGCATGTGTTTCATTCT     ALHVFHS        1     0
GCGCTGCATGTTAAGATGCAT     ALHVKMH        1     0
GCGCTGCATGTTAAGCCTCTT     ALHVKPL        1     0
GCGCTGCATGTTAATCCGAGG     ALHVNPR        1     0
GCGCTGCATGTTACGCCGTTT     ALHVTPF        1     0
GCGCTGCATGTTACTAAGCCA     ALHVTKP        1     0
GCGCTGCATGTTACTAATATG     ALHVTNM        1     0
GCGCTGCATGTTACTCCTGCG     ALHVTPA        1     0
GCGCTGCATGTTAGTATGTCT     ALHVSMS        1     0
GCGCTGCATGTTCATCATATG     ALHVHHM        1     0
GCGCTGCATGTTCATCCGCGG     ALHVHPR        1     0
GCGCTGCATGTTCCTCCGCCT     ALHVPPP        1     0
GCGCTGCATGTTCCTCTTAAT     ALHVPLN        1     0
GCGCTGCATGTTCGGACTATG     ALHVRTM        1     0
GCGCTGCATGTTCGTCCTTTT     ALHVRPF        1     0
GCGCTGCATGTTCTGAAGCCG     ALHVLKP        1     0
GCGCTGCATGTTCTGAGGATG     ALHVLRM        1     0
GCGCTGCATGTTCTTTCTCAG     ALHVLSQ        1     0
GCGCTGCATGTTGATACTGCT     ALHVDTA        1     0
GCGCTGCATGTTGATCCTGCG     ALHVDPA        1     0
GCGCTGCATGTTGATGGGTCT     ALHVDGS        1     0
GCGCTGCATGTTGCGCCTACG     ALHVAPT        1     0
GCGCTGCATGTTTAGAAGATG     ALHVQKM        1     0
GCGCTGCATGTTTATCCTGCG     ALHVYPA        1     0
GCGCTGCATGTTTCGCATTCG     ALHVSHS        1     0
GCGCTGCATGTTTCTATTGCG     ALHVSIA        1     0
GCGCTGCATTAGAATAATCCG     ALHQNNP        1     0
GCGCTGCATTAGAATTCGGTT     ALHQNSV        1     0
GCGCTGCATTAGACGCCTCAG     ALHQTPQ        1     0
GCGCTGCATTAGACGTCGACT     ALHQTST        1     0
GCGCTGCATTAGACTCTTCAT     ALHQTLH        1     0
GCGCTGCATTAGAGTGATCAG     ALHQSDQ        1     0
GCGCTGCATTAGATGCGTGGG     ALHQMRG        1     0
GCGCTGCATTAGATTGCGCCG     ALHQIAP        1     0
GCGCTGCATTAGCATACGTGG     ALHQHTW        1     0
GCGCTGCATTAGCATGTTCTT     ALHQHVL        1     0
GCGCTGCATTAGCCTTTGCTT     ALHQPLL        1     0
GCGCTGCATTAGCTGGCTGCT     ALHQLAA        1     0
GCGCTGCATTAGCTTTCGTTT     ALHQLSF        1     0
GCGCTGCATTAGGAGCATCCT     ALHQEHP        1     0
GCGCTGCATTAGGAGTTTGTT     ALHQEFV        1     0
GCGCTGCATTAGGATACTTCT     ALHQDTS        1     0
GCGCTGCATTAGGCGAAGCTT     ALHQAKL        1     0
GCGCTGCATTATAAGCATGAG     ALHYKHE        1     0
GCGCTGCATTATAAGCCTGCG     ALHYKPA        1     0
GCGCTGCATTATAATCATACT     ALHYNHT        1     0
GCGCTGCATTATACGGGGATT     ALHYTGI        1     0
GCGCTGCATTATACGTGGACG     ALHYTWT        1     0
GCGCTGCATTATACTAAGAAT     ALHYTKN        1     0
GCGCTGCATTATAGGCCTCCG     ALHYRPP        1     0
GCGCTGCATTATAGTGATTAT     ALHYSDY        1     0
GCGCTGCATTATATCCAGAAG     ALHYIQK        1     0
GCGCTGCATTATCAGGTGGCT     ALHYQVA        1     0
GCGCTGCATTATCCGTCGCTT     ALHYPSL        1     0
GCGCTGCATTATCCTACTATT     ALHYPTI        1     0
GCGCTGCATTATCCTACTCTG     ALHYPTL        1     0
GCGCTGCATTATCCTTATGCT     ALHYPYA        1     0
GCGCTGCATTATCTGCCTGCT     ALHYLPA        1     0
GCGCTGCATTATGAGTCGTCG     ALHYESS        1     0
GCGCTGCATTATGATCGTACG     ALHYDRT        1     0
GCGCTGCATTATGATGGTCAG     ALHYDGQ        1     0
GCGCTGCATTATGCTACGCAT     ALHYATH        1     0
GCGCTGCATTATGCTCCGCCG     ALHYAPP        1     0
GCGCTGCATTATGCTCGTTTG     ALHYARL        1     0
GCGCTGCATTATGGTGGGCTG     ALHYGGL        1     0
GCGCTGCATTATGTGACTCCT     ALHYVTP        1     0
GCGCTGCATTATGTTCCTTGG     ALHYVPW        1     0
GCGCTGCATTATTATAGTGTG     ALHYYSV        1     0
GCGCTGCATTATTTGCCTACG     ALHYLPT        1     0
GCGCTGCATTCGAAGGATCAT     ALHSKDH        1     0
GCGCTGCATTCGATGGAGTGG     ALHSMEW        1     0
GCGCTGCATTCGATGTTTCCG     ALHSMFP        1     0
GCGCTGCATTCGATTGATCAG     ALHSIDQ        1     0
GCGCTGCATTCGCCGAGGTGG     ALHSPRW        1     0
GCGCTGCATTCGCCTATTGCG     ALHSPIA        1     0
GCGCTGCATTCGCCTCAGCCG     ALHSPQP        1     0
GCGCTGCATTCGCCTCCTACT     ALHSPPT        1     0
GCGCTGCATTCGCCTCTTCTT     ALHSPLL        1     0
GCGCTGCATTCGCCTGCTCCG     ALHSPAP        1     0
GCGCTGCATTCGCCTTCTTAG     ALHSPSQ        1     0
GCGCTGCATTCGCGTTCTTTT     ALHSRSF        1     0
GCGCTGCATTCGCTTACGACG     ALHSLTT        1     0
GCGCTGCATTCGCTTGGTGCG     ALHSLGA        1     0
GCGCTGCATTCGCTTTGGCAT     ALHSLWH        1     0
GCGCTGCATTCGGAGAAGGTG     ALHSEKV        1     0
GCGCTGCATTCGGAGCGTGAG     ALHSERE        1     0
GCGCTGCATTCGGAGTTGGCT     ALHSELA        1     0
GCGCTGCATTCGGCTATGGTG     ALHSAMV        1     0
GCGCTGCATTCGGCTCTGTGT     ALHSALC        1     0
GCGCTGCATTCGGGGGTTCCG     ALHSGVP        1     0
GCGCTGCATTCGGTGCGTGGG     ALHSVRG        1     0
GCGCTGCATTCGGTTGCTGCT     ALHSVAA        1     0
GCGCTGCATTCGTATCGTGTG     ALHSYRV        1     0
GCGCTGCATTCGTCGCTGCTT     ALHSSLL        1     0
GCGCTGCATTCGTCTGTGCAT     ALHSSVH        1     0
GCGCTGCATTCGTTGTTTACG     ALHSLFT        1     0
GCGCTGCATTCTACGATGCGG     ALHSTMR        1     0
GCGCTGCATTCTACGCTTGCG     ALHSTLA        1     0
GCGCTGCATTCTACTGTGCCG     ALHSTVP        1     0
GCGCTGCATTCTATTACTGTG     ALHSITV        1     0
GCGCTGCATTCTCCGCTGGGT     ALHSPLG        1     0
GCGCTGCATTCTCCGTGGATG     ALHSPWM        1     0
GCGCTGCATTCTCCTGCTCAG     ALHSPAQ        1     0
GCGCTGCATTCTCCTTGGTCT     ALHSPWS        1     0
GCGCTGCATTCTCGGTATTTG     ALHSRYL        1     0
GCGCTGCATTCTCGTCCGGTT     ALHSRPV        1     0
GCGCTGCATTCTCGTTGTTGT     ALHSRCC        1     0
GCGCTGCATTCTCGTTTGCCT     ALHSRLP        1     0
GCGCTGCATTCTCTGATTCGG     ALHSLIR        1     0
GCGCTGCATTCTCTGTGGCTG     ALHSLWL        1     0
GCGCTGCATTCTCTTATGGAT     ALHSLMD        1     0
GCGCTGCATTCTGATAGTTAT     ALHSDSY        1     0
GCGCTGCATTCTGCTCCTATG     ALHSAPM        1     0
GCGCTGCATTCTGGTCTGCTG     ALHSGLL        1     0
GCGCTGCATTCTGGTTGGGCG     ALHSGWA        1     0
GCGCTGCATTCTTCGGCTCCG     ALHSSAP        1     0
GCGCTGCATTCTTCTCAGGAG     ALHSSQE        1     0
GCGCTGCATTCTTCTCGTTGG     ALHSSRW        1     0
GCGCTGCATTCTTCTGATCGG     ALHSSDR        1     0
GCGCTGCATTCTTGGAGTTAT     ALHSWSY        1     0
GCGCTGCATTCTTTGTCGAGG     ALHSLSR        1     0
GCGCTGCATTGGACGCCTTCG     ALHWTPS        1     0
GCGCTGCATTGGACTCAGCCG     ALHWTQP        1     0
GCGCTGCATTGGACTTGGGAG     ALHWTWE        1     0
GCGCTGCATTGGAGTTCGCAG     ALHWSSQ        1     0
GCGCTGCATTGGCATAATTTT     ALHWHNF        1     0
GCGCTGCATTGGGGTCATGTG     ALHWGHV        1     0
GCGCTGCATTGGTAGCTGTCG     ALHWQLS        1     0
GCGCTGCATTGGTGTCATACT     ALHWCHT        1     0
GCGCTGCATTGGTTGCCTCAT     ALHWLPH        1     0
GCGCTGCATTGTCGGGCTTTT     ALHCRAF        1     0
GCGCTGCATTGTGAGTATTGT     ALHCEYC        1     0
GCGCTGCATTTGAATGCTCCG     ALHLNAP        1     0
GCGCTGCATTTGAATTTTGTT     ALHLNFV        1     0
GCGCTGCATTTGACGCTTCAG     ALHLTLQ        1     0
GCGCTGCATTTGACTGGGCAG     ALHLTGQ        1     0
GCGCTGCATTTGCAGATGAGG     ALHLQMR        1     0
GCGCTGCATTTGCATCCGAAT     ALHLHPN        1     0
GCGCTGCATTTGCATTCGCGG     ALHLHSR        1     0
GCGCTGCATTTGCCGACGGTT     ALHLPTV        1     0
GCGCTGCATTTGCCTACTAGT     ALHLPTS        1     0
GCGCTGCATTTGCTGGGTTTT     ALHLLGF        1     0
GCGCTGCATTTGGCGACGATT     ALHLATI        1     0
GCGCTGCATTTGGTGCGTTCT     ALHLVRS        1     0
GCGCTGCATTTGTATACTCCG     ALHLYTP        1     0
GCGCTGCATTTGTATCCTCTT     ALHLYPL        1     0
GCGCTGCATTTGTTTAATGAT     ALHLFND        1     0
GCGCTGCATTTGTTTAGTCAG     ALHLFSQ        1     0
GCGCTGCATTTTACGAGTCCT     ALHFTSP        1     0
GCGCTGCATTTTACGTTTCCT     ALHFTFP        1     0
GCGCTGCATTTTATGCCTGTG     ALHFMPV        1     0
GCGCTGCATTTTATTCAGGAG     ALHFIQE        1     0
GCGCTGCATTTTATTCTTGAT     ALHFILD        1     0
GCGCTGCATTTTCCGGCTCCG     ALHFPAP        1     0
GCGCTGCATTTTCCTTCGCTT     ALHFPSL        1     0
GCGCTGCATTTTCGGACGTTG     ALHFRTL        1     0
GCGCTGCATTTTCGTGCTGGT     ALHFRAG        1     0
GCGCTGCATTTTGGGGCTGAT     ALHFGAD        1     0
GCGCTGCATTTTGTGCCTTGG     ALHFVPW        1     0
GCGCTGCATTTTTCTCGTCCT     ALHFSRP        1     0
GCGCTGCCAAAGGATCATCAG     ALPKDHQ        1     0
GCGCTGCCAAGGCTGATGTCT     ALPRLMS        1     0
GCGCTGCCAATGAGTGCTTGG     ALPMSAW        1     0
GCGCTGCCAATGCTGAATGTG     ALPMLNV        1     0
GCGCTGCCAATTTGGTCTACG     ALPIWST        1     0
GCGCTGCCACCTAATTAGAGT     ALPPNQS        1     0
GCGCTGCCACGTCATGTTATG     ALPRHVM        1     0
GCGCTGCCAGATCATCAGTAG     ALPDHQQ        1     0
GCGCTGCCAGTGGTTCCTTCT     ALPVVPS        1     0
GCGCTGCCATATGCGATTCGT     ALPYAIR        1     0
GCGCTGCCATCGGGGTATCCT     ALPSGYP        1     0
GCGCTGCCCAGGCTGATGTCT     ALPRLMS        1     0
GCGCTGCCCCGTTCTCCTTTG     ALPRSPL        1     0
GCGCTGCCGAAACCGACGACG     ALPKPTT        1     0
GCGCTGCCGAAACCTATGCTT     ALPKPML        1     0
GCGCTGCCGAAGAAGCAGATG     ALPKKQM        1     0
GCGCTGCCGAAGAAGTCTCAT     ALPKKSH        1     0
GCGCTGCCGAAGAATCGGTTG     ALPKNRL        1     0
GCGCTGCCGAAGAATTCTCAT     ALPKNSH        1     0
GCGCTGCCGAAGAATTGGTCG     ALPKNWS        1     0
GCGCTGCCGAAGACGATGTAG     ALPKTMQ        1     0
GCGCTGCCGAAGACTAATGGT     ALPKTNG        1     0
GCGCTGCCGAAGACTGAGCTG     ALPKTEL        1     0
GCGCTGCCGAAGACTGCTAAT     ALPKTAN        1     0
GCGCTGCCGAAGAGTAAGCAG     ALPKSKQ        1     0
GCGCTGCCGAAGAGTACGCCG     ALPKSTP        1     0
GCGCTGCCGAAGATTATGACT     ALPKIMT        1     0
GCGCTGCCGAAGCAGTTTAAT     ALPKQFN        1     0
GCGCTGCCGAAGCATTTGTCT     ALPKHLS        1     0
GCGCTGCCGAAGCCGAATCAT     ALPKPNH        1     0
GCGCTGCCGAAGCCGATTACG     ALPKPIT        1     0
GCGCTGCCGAAGCCGGTTCTT     ALPKPVL        1     0
GCGCTGCCGAAGCCTGGTATT     ALPKPGI        1     0
GCGCTGCCGAAGCTGACTACT     ALPKLTT        1     0
GCGCTGCCGAAGCTTACTCAG     ALPKLTQ        1     0
GCGCTGCCGAAGGAGAATCCG     ALPKENP        1     0
GCGCTGCCGAAGGATCATCGT     ALPKDHR        1     0
GCGCTGCCGAAGGATGAGCCT     ALPKDEP        1     0
GCGCTGCCGAAGGATGCTCCT     ALPKDAP        1     0
GCGCTGCCGAAGGATTCTGGG     ALPKDSG        1     0
GCGCTGCCGAAGGCTCAGTAT     ALPKAQY        1     0
GCGCTGCCGAAGGGGAAGACG     ALPKGKT        1     0
GCGCTGCCGAAGGGGAGGCAT     ALPKGRH        1     0
GCGCTGCCGAAGGGGTCTACT     ALPKGST        1     0
GCGCTGCCGAAGGGTCCTAAT     ALPKGPN        1     0
GCGCTGCCGAAGGTGTCGGTT     ALPKVSV        1     0
GCGCTGCCGAAGGTTAATAAG     ALPKVNK        1     0
GCGCTGCCGAAGGTTACTTTT     ALPKVTF        1     0
GCGCTGCCGAAGTATGCTGAT     ALPKYAD        1     0
GCGCTGCCGAAGTATGTGAAG     ALPKYVK        1     0
GCGCTGCCGAAGTATTATGAG     ALPKYYE        1     0
GCGCTGCCGAAGTCGATTCCC     ALPKSIP        1     0
GCGCTGCCGAAGTCGTCGGTG     ALPKSSV        1     0
GCGCTGCCGAAGTCTAATATG     ALPKSNM        1     0
GCGCTGCCGAAGTCTCAGTCG     ALPKSQS        1     0
GCGCTGCCGAAGTCTCATAGG     ALPKSHR        1     0
GCGCTGCCGAAGTCTGAGAGG     ALPKSER        1     0
GCGCTGCCGAAGTGGACGTCT     ALPKWTS        1     0
GCGCTGCCGAAGTGGGCGGGG     ALPKWAG        1     0
GCGCTGCCGAAGTTGACGTCT     ALPKLTS        1     0
GCGCTGCCGAAGTTGACTTAT     ALPKLTY        1     0
GCGCTGCCGAAGTTTCTGCTG     ALPKFLL        1     0
GCGCTGCCGAAGTTTGTGACG     ALPKFVT        1     0
GCGCTGCCGAATAAGCAGATT     ALPNKQI        1     0
GCGCTGCCGAATAAGCTTGAT     ALPNKLD        1     0
GCGCTGCCGAATAAGTTTGTG     ALPNKFV        1     0
GCGCTGCCGAATAATGTTAAT     ALPNNVN        1     0
GCGCTGCCGAATACGCGGGAT     ALPNTRD        1     0
GCGCTGCCGAATACGGATGCT     ALPNTDA        1     0
GCGCTGCCGAATACTATTCCG     ALPNTIP        1     0
GCGCTGCCGAATACTCCTCAT     ALPNTPH        1     0
GCGCTGCCGAATACTGTTTTT     ALPNTVF        1     0
GCGCTGCCGAATAGTCAGTTG     ALPNSQL        1     0
GCGCTGCCGAATAGTTCTAGG     ALPNSSR        1     0
GCGCTGCCGAATATGCATTAT     ALPNMHY        1     0
GCGCTGCCGAATATGCGTCTT     ALPNMRL        1     0
GCGCTGCCGAATATGCTTCCT     ALPNMLP        1     0
GCGCTGCCGAATATTGAGCTG     ALPNIEL        1     0
GCGCTGCCGAATCAGAAGAAG     ALPNQKK        1     0
GCGCTGCCGAATCATAATATT     ALPNHNI        1     0
GCGCTGCCGAATCATACGTAG     ALPNHTQ        1     0
GCGCTGCCGAATCATACTTAT     ALPNHTY        1     0
GCGCTGCCGAATCCGCATGCT     ALPNPHA        1     0
GCGCTGCCGAATCCTCTGTTT     ALPNPLF        1     0
GCGCTGCCGAATCCTGATTTT     ALPNPDF        1     0
GCGCTGCCGAATCCTGGTGTT     ALPNPGV        1     0
GCGCTGCCGAATCCTGTGCCT     ALPNPVP        1     0
GCGCTGCCGAATCGGTTGTGG     ALPNRLW        1     0
GCGCTGCCGAATCGTACGCCT     ALPNRTP        1     0
GCGCTGCCGAATCGTACTAAT     ALPNRTN        1     0
GCGCTGCCGAATCGTATTTGT     ALPNRIC        1     0
GCGCTGCCGAATCGTCATTCT     ALPNRHS        1     0
GCGCTGCCGAATCGTGCTGCT     ALPNRAA        1     0
GCGCTGCCGAATCTGTCTACT     ALPNLST        1     0
GCGCTGCCGAATCTGTCTCTT     ALPNLSL        1     0
GCGCTGCCGAATCTGTTGTGG     ALPNLLW        1     0
GCGCTGCCGAATCTTAGTAAT     ALPNLSN        1     0
GCGCTGCCGAATCTTCATAGG     ALPNLHR        1     0
GCGCTGCCGAATCTTCGGACG     ALPNLRT        1     0
GCGCTGCCGAATCTTCTGACT     ALPNLLT        1     0
GCGCTGCCGAATGAGCAGGTG     ALPNEQV        1     0
GCGCTGCCGAATGATACGCTG     ALPNDTL        1     0
GCGCTGCCGAATGATCTGTCG     ALPNDLS        1     0
GCGCTGCCGAATGATTCTGGG     ALPNDSG        1     0
GCGCTGCCGAATGATTTTACT     ALPNDFT        1     0
GCGCTGCCGAATGCGAATGGT     ALPNANG        1     0
GCGCTGCCGAATGCGCGGTAT     ALPNARY        1     0
GCGCTGCCGAATGCGCTGCCT     ALPNALP        1     0
GCGCTGCCGAATGCTCATGTG     ALPNAHV        1     0
GCGCTGCCGAATGCTCTGCGT     ALPNALR        1     0
GCGCTGCCGAATGCTTCGTTG     ALPNASL        1     0
GCGCTGCCGAATGCTTGGTGT     ALPNAWC        1     0
GCGCTGCCGAATGCTTTTATG     ALPNAFM        1     0
GCGCTGCCGAATGGTTTGTCG     ALPNGLS        1     0
GCGCTGCCGAATGTGAAGGAG     ALPNVKE        1     0
GCGCTGCCGAATGTGACGGAT     ALPNVTD        1     0
GCGCTGCCGAATGTGACGTCG     ALPNVTS        1     0
GCGCTGCCGAATGTGACTCAG     ALPNVTQ        1     0
GCGCTGCCGAATGTGACTCGT     ALPNVTR        1     0
GCGCTGCCGAATGTGCCGATT     ALPNVPI        1     0
GCGCTGCCGAATGTGCCTAAT     ALPNVPN        1     0
GCGCTGCCGAATGTTCAGTGG     ALPNVQW        1     0
GCGCTGCCGAATGTTCCTCGT     ALPNVPR        1     0
GCGCTGCCGAATGTTGGGCAT     ALPNVGH        1     0
GCGCTGCCGAATTATACTGTG     ALPNYTV        1     0
GCGCTGCCGAATTCTACTCGG     ALPNSTR        1     0
GCGCTGCCGAATTCTACTTCT     ALPNSTS        1     0
GCGCTGCCGAATTCTATGCCG     ALPNSMP        1     0
GCGCTGCCGAATTCTCTGCGT     ALPNSLR        1     0
GCGCTGCCGAATTGGCCTTCG     ALPNWPS        1     0
GCGCTGCCGAATTGGCTGCTG     ALPNWLL        1     0
GCGCTGCCGAATTGTTCTACT     ALPNCST        1     0
GCGCTGCCGAATTTGAGGACG     ALPNLRT        1     0
GCGCTGCCGAATTTGCCTCCG     ALPNLPP        1     0
GCGCTGCCGACACATCCTACG     ALPTHPT        1     0
GCGCTGCCGACGAATACGCTG     ALPTNTL        1     0
GCGCTGCCGACGACGTATCGG     ALPTTYR        1     0
GCGCTGCCGACGACGTTGGCG     ALPTTLA        1     0
GCGCTGCCGACGACTCGTCTG     ALPTTRL        1     0
GCGCTGCCGACGACTCGTTTT     ALPTTRF        1     0
GCGCTGCCGACGACTCTGATT     ALPTTLI        1     0
GCGCTGCCGACGACTGAGCGT     ALPTTER        1     0
GCGCTGCCGACGACTGCTCAG     ALPTTAQ        1     0
GCGCTGCCGACGACTTATGCT     ALPTTYA        1     0
GCGCTGCCGACGACTTCTCAG     ALPTTSQ        1     0
GCGCTGCCGACGAGTCAGTCT     ALPTSQS        1     0
GCGCTGCCGACGAGTCTGGGT     ALPTSLG        1     0
GCGCTGCCGACGATGAGTTAT     ALPTMSY        1     0
GCGCTGCCGACGATGCATATG     ALPTMHM        1     0
GCGCTGCCGACGATGGAGGGT     ALPTMEG        1     0
GCGCTGCCGACGATGGCTGAG     ALPTMAE        1     0
GCGCTGCCGACGATTCAGCCT     ALPTIQP        1     0
GCGCTGCCGACGATTCTGAAT     ALPTILN        1     0
GCGCTGCCGACGCAGACGTCG     ALPTQTS        1     0
GCGCTGCCGACGCCGTTGACT     ALPTPLT        1     0
GCGCTGCCGACGCCTAATCCG     ALPTPNP        1     0
GCGCTGCCGACGCCTATTTGG     ALPTPIW        1     0
GCGCTGCCGACGCGGACTTGG     ALPTRTW        1     0
GCGCTGCCGACGCGGTTTTTT     ALPTRFF        1     0
GCGCTGCCGACGCGTCATTAT     ALPTRHY        1     0
GCGCTGCCGACGCGTCCTTGG     ALPTRPW        1     0
GCGCTGCCGACGCGTGGGTCT     ALPTRGS        1     0
GCGCTGCCGACGCGTTTTACG     ALPTRFT        1     0
GCGCTGCCGACGCTGCCTGGT     ALPTLPG        1     0
GCGCTGCCGACGCTTATTAAG     ALPTLIK        1     0
GCGCTGCCGACGCTTCGGAAT     ALPTLRN        1     0
GCGCTGCCGACGCTTGCTGCT     ALPTLAA        1     0
GCGCTGCCGACGCTTGTTGTT     ALPTLVV        1     0
GCGCTGCCGACGCTTTATCAG     ALPTLYQ        1     0
GCGCTGCCGACGGATAATCTG     ALPTDNL        1     0
GCGCTGCCGACGGATACTTCT     ALPTDTS        1     0
GCGCTGCCGACGGATATGCGT     ALPTDMR        1     0
GCGCTGCCGACGGCGTAGATG     ALPTAQM        1     0
GCGCTGCCGACGGCTCCTATG     ALPTAPM        1     0
GCGCTGCCGACGGCTCCTCTG     ALPTAPL        1     0
GCGCTGCCGACGGGGACGCGT     ALPTGTR        1     0
GCGCTGCCGACGGGGTGGTCG     ALPTGWS        1     0
GCGCTGCCGACGGGTCCGTTG     ALPTGPL        1     0
GCGCTGCCGACGGGTGCTGAG     ALPTGAE        1     0
GCGCTGCCGACGTATCCTAGT     ALPTYPS        1     0
GCGCTGCCGACGTATGTTCCG     ALPTYVP        1     0
GCGCTGCCGACGTCGAAGTCT     ALPTSKS        1     0
GCGCTGCCGACGTCGTAGAGT     ALPTSQS        1     0
GCGCTGCCGACGTCGTCTACT     ALPTSST        1     0
GCGCTGCCGACGTGGGATCCT     ALPTWDP        1     0
GCGCTGCCGACGTTGACGATT     ALPTLTI        1     0
GCGCTGCCGACGTTTAATTCT     ALPTFNS        1     0
GCGCTGCCGACGTTTGATGCT     ALPTFDA        1     0
GCGCTGCCGACTAAGGATTTG     ALPTKDL        1     0
GCGCTGCCGACTAATATGCAG     ALPTNMQ        1     0
GCGCTGCCGACTAATCATCTT     ALPTNHL        1     0
GCGCTGCCGACTAATGTTCCT     ALPTNVP        1     0
GCGCTGCCGACTACGATGCAT     ALPTTMH        1     0
GCGCTGCCGACTACGCATGTG     ALPTTHV        1     0
GCGCTGCCGACTACGCCTGAT     ALPTTPD        1     0
GCGCTGCCGACTACGGTTACG     ALPTTVT        1     0
GCGCTGCCGACTACTCTGAGG     ALPTTLR        1     0
GCGCTGCCGACTACTCTTCGT     ALPTTLR        1     0
GCGCTGCCGACTACTCTTGCG     ALPTTLA        1     0
GCGCTGCCGACTACTGGTCAT     ALPTTGH        1     0
GCGCTGCCGACTAGTAGGACT     ALPTSRT        1     0
GCGCTGCCGACTAGTCTTCAG     ALPTSLQ        1     0
GCGCTGCCGACTAGTGCTACG     ALPTSAT        1     0
GCGCTGCCGACTATGCCGACT     ALPTMPT        1     0
GCGCTGCCGACTATTAATGCG     ALPTINA        1     0
GCGCTGCCGACTATTAGGACG     ALPTIRT        1     0
GCGCTGCCGACTATTGATACG     ALPTIDT        1     0
GCGCTGCCGACTATTGTTCCG     ALPTIVP        1     0
GCGCTGCCGACTATTGTTTTG     ALPTIVL        1     0
GCGCTGCCGACTCAGCCTTTT     ALPTQPF        1     0
GCGCTGCCGACTCAGGGGAAG     ALPTQGK        1     0
GCGCTGCCGACTCAGTGGTAT     ALPTQWY        1     0
GCGCTGCCGACTCATCATCCG     ALPTHHP        1     0
GCGCTGCCGACTCATGTTCAT     ALPTHVH        1     0
GCGCTGCCGACTCATTCGTGT     ALPTHSC        1     0
GCGCTGCCGACTCCGACTCTG     ALPTPTL        1     0
GCGCTGCCGACTCCGCTTCAT     ALPTPLH        1     0
GCGCTGCCGACTCCGGCGCCG     ALPTPAP        1     0
GCGCTGCCGACTCCGTAGGCG     ALPTPQA        1     0
GCGCTGCCGACTCCTAGGTGG     ALPTPRW        1     0
GCGCTGCCGACTCCTCATTTT     ALPTPHF        1     0
GCGCTGCCGACTCCTCCTTTG     ALPTPPL        1     0
GCGCTGCCGACTCCTCTGCTG     ALPTPLL        1     0
GCGCTGCCGACTCCTCTGGCT     ALPTPLA        1     0
GCGCTGCCGACTCCTTCTGGG     ALPTPSG        1     0
GCGCTGCCGACTCCTTTGCAG     ALPTPLQ        1     0
GCGCTGCCGACTCGGATTACG     ALPTRIT        1     0
GCGCTGCCGACTCGGCTTATT     ALPTRLI        1     0
GCGCTGCCGACTCGTACGACG     ALPTRTT        1     0
GCGCTGCCGACTCGTGCGCCG     ALPTRAP        1     0
GCGCTGCCGACTCGTTCTCCG     ALPTRSP        1     0
GCGCTGCCGACTCTGCGTTTG     ALPTLRL        1     0
GCGCTGCCGACTCTGGCTCGT     ALPTLAR        1     0
GCGCTGCCGACTCTTACTACG     ALPTLTT        1     0
GCGCTGCCGACTCTTCCTCAT     ALPTLPH        1     0
GCGCTGCCGACTCTTGCTGCG     ALPTLAA        1     0
GCGCTGCCGACTGATATGCTT     ALPTDML        1     0
GCGCTGCCGACTGATCCGCGT     ALPTDPR        1     0
GCGCTGCCGACTGATGCGCCG     ALPTDAP        1     0
GCGCTGCCGACTGCTACGCCT     ALPTATP        1     0
GCGCTGCCGACTGCTAGTAAG     ALPTASK        1     0
GCGCTGCCGACTGCTGCGGAG     ALPTAAE        1     0
GCGCTGCCGACTGCTGCTCGG     ALPTAAR        1     0
GCGCTGCCGACTGGGTTTTTG     ALPTGFL        1     0
GCGCTGCCGACTGGTGCTCAG     ALPTGAQ        1     0
GCGCTGCCGACTGTGCCGCGT     ALPTVPR        1     0
GCGCTGCCGACTGTGCCTTAT     ALPTVPY        1     0
GCGCTGCCGACTGTTACTCCG     ALPTVTP        1     0
GCGCTGCCGACTGTTAGTCGT     ALPTVSR        1     0
GCGCTGCCGACTGTTCGTCCG     ALPTVRP        1     0
GCGCTGCCGACTGTTCTTTCT     ALPTVLS        1     0
GCGCTGCCGACTTATAATAGT     ALPTYNS        1     0
GCGCTGCCGACTTATCTTCCT     ALPTYLP        1     0
GCGCTGCCGACTTATCTTCTG     ALPTYLL        1     0
GCGCTGCCGACTTATTATCTG     ALPTYYL        1     0
GCGCTGCCGACTTATTTGGTT     ALPTYLV        1     0
GCGCTGCCGACTTCGACTCGT     ALPTSTR        1     0
GCGCTGCCGACTTCGCTGATT     ALPTSLI        1     0
GCGCTGCCGACTTCGCTTCCT     ALPTSLP        1     0
GCGCTGCCGACTTCTCTGCCG     ALPTSLP        1     0
GCGCTGCCGACTTCTCTGGAT     ALPTSLD        1     0
GCGCTGCCGACTTCTGCTCGG     ALPTSAR        1     0
GCGCTGCCGACTTCTTATGGT     ALPTSYG        1     0
GCGCTGCCGACTTGGCCGCAT     ALPTWPH        1     0
GCGCTGCCGACTTGTGCTCCG     ALPTCAP        1     0
GCGCTGCCGACTTTTGTTGCG     ALPTFVA        1     0
GCGCTGCCGAGGACTCCTATT     ALPRTPI        1     0
GCGCTGCCGAGGAGGGATCAT     ALPRRDH        1     0
GCGCTGCCGAGGAGTAATGAG     ALPRSNE        1     0
GCGCTGCCGAGGATTCTGCCT     ALPRILP        1     0
GCGCTGCCGAGGATTCTGTCG     ALPRILS        1     0
GCGCTGCCGAGGATTGTGTCT     ALPRIVS        1     0
GCGCTGCCGAGGATTTCTCCT     ALPRISP        1     0
GCGCTGCCGAGGCATAGTCTT     ALPRHSL        1     0
GCGCTGCCGAGGCCGTCTTCG     ALPRPSS        1     0
GCGCTGCCGAGGCCTCCGATT     ALPRPPI        1     0
GCGCTGCCGAGGCCTGGTGCG     ALPRPGA        1     0
GCGCTGCCGAGGCTTCCTCAG     ALPRLPQ        1     0
GCGCTGCCGAGGGATAGGTGT     ALPRDRC        1     0
GCGCTGCCGAGGGATCATTAG     ALPRDHQ        1     0
GCGCTGCCGAGGGATCTGAAT     ALPRDLN        1     0
GCGCTGCCGAGGGGGCTGTAG     ALPRGLQ        1     0
GCGCTGCCGAGGGTGAATTTT     ALPRVNF        1     0
GCGCTGCCGAGGGTTCTTCCG     ALPRVLP        1     0
GCGCTGCCGAGGTAGATTGTG     ALPRQIV        1     0
GCGCTGCCGAGGTCGACTATG     ALPRSTM        1     0
GCGCTGCCGAGGTCTAGTCCT     ALPRSSP        1     0
GCGCTGCCGAGGTCTCTTTAT     ALPRSLY        1     0
GCGCTGCCGAGGTTTTGTACT     ALPRFCT        1     0
GCGCTGCCGAGTAATACTGCG     ALPSNTA        1     0
GCGCTGCCGAGTAATCTGTTG     ALPSNLL        1     0
GCGCTGCCGAGTACTACGTCT     ALPSTTS        1     0
GCGCTGCCGAGTCATAATTAT     ALPSHNY        1     0
GCGCTGCCGAGTCCGATTCCT     ALPSPIP        1     0
GCGCTGCCGAGTCGTGGTCCG     ALPSRGP        1     0
GCGCTGCCGAGTCTGTCTTTG     ALPSLSL        1     0
GCGCTGCCGAGTCTTCCTGCT     ALPSLPA        1     0
GCGCTGCCGAGTGTGCTTCCT     ALPSVLP        1     0
GCGCTGCCGAGTTATGTGACT     ALPSYVT        1     0
GCGCTGCCGATGAAGCCGCAG     ALPMKPQ        1     0
GCGCTGCCGATGAAGCCTCCG     ALPMKPP        1     0
GCGCTGCCGATGAATCGTTAT     ALPMNRY        1     0
GCGCTGCCGATGACGAGTCCT     ALPMTSP        1     0
GCGCTGCCGATGACGCAGATT     ALPMTQI        1     0
GCGCTGCCGATGACGCAGTGG     ALPMTQW        1     0
GCGCTGCCGATGACTAATAGG     ALPMTNR        1     0
GCGCTGCCGATGACTAGGTAT     ALPMTRY        1     0
GCGCTGCCGATGACTGGTACT     ALPMTGT        1     0
GCGCTGCCGATGAGGGCGAAT     ALPMRAN        1     0
GCGCTGCCGATGAGGGCTCAG     ALPMRAQ        1     0
GCGCTGCCGATGAGGTCGCAG     ALPMRSQ        1     0
GCGCTGCCGATGATGACGCTT     ALPMMTL        1     0
GCGCTGCCGATGATGACTCTT     ALPMMTL        1     0
GCGCTGCCGATGATGGAGTAT     ALPMMEY        1     0
GCGCTGCCGATGATGGTGGGT     ALPMMVG        1     0
GCGCTGCCGATGATGTAGACT     ALPMMQT        1     0
GCGCTGCCGATGATTCATTTG     ALPMIHL        1     0
GCGCTGCCGATGCAGTATTGG     ALPMQYW        1     0
GCGCTGCCGATGCATACTTCA     ALPMHTS        1     0
GCGCTGCCGATGCATACTTCG     ALPMHTS        1     0
GCGCTGCCGATGCATTTTTAG     ALPMHFQ        1     0
GCGCTGCCGATGCCGACGCCT     ALPMPTP        1     0
GCGCTGCCGATGCCGATTCAT     ALPMPIH        1     0
GCGCTGCCGATGCCGTTTCCG     ALPMPFP        1     0
GCGCTGCCGATGCCTAATTCT     ALPMPNS        1     0
GCGCTGCCGATGCCTAGGTAT     ALPMPRY        1     0
GCGCTGCCGATGCCTATTGTT     ALPMPIV        1     0
GCGCTGCCGATGCCTCCTTCT     ALPMPPS        1     0
GCGCTGCCGATGCGGAAGCCT     ALPMRKP        1     0
GCGCTGCCGATGCGGATTGTG     ALPMRIV        1     0
GCGCTGCCGATGCGGCTTCAG     ALPMRLQ        1     0
GCGCTGCCGATGCGGTCTTTG     ALPMRSL        1     0
GCGCTGCCGATGCGTCAGCCT     ALPMRQP        1     0
GCGCTGCCGATGCTGCATCAG     ALPMLHQ        1     0
GCGCTGCCGATGCTGCATTGG     ALPMLHW        1     0
GCGCTGCCGATGCTGTAGAAG     ALPMLQK        1     0
GCGCTGCCGATGCTTGATTTT     ALPMLDF        1     0
GCGCTGCCGATGGGTACTACG     ALPMGTT        1     0
GCGCTGCCGATGGGTACTAGG     ALPMGTR        1     0
GCGCTGCCGATGGTGATTGCT     ALPMVIA        1     0
GCGCTGCCGATGGTGTCGTAT     ALPMVSY        1     0
GCGCTGCCGATGTAGAAGGAG     ALPMQKE        1     0
GCGCTGCCGATGTAGATTACT     ALPMQIT        1     0
GCGCTGCCGATGTCGCGTAAG     ALPMSRK        1     0
GCGCTGCCGATGTCGGTTGCG     ALPMSVA        1     0
GCGCTGCCGATGTCTAAGACT     ALPMSKT        1     0
GCGCTGCCGATGTCTACTACT     ALPMSTT        1     0
GCGCTGCCGATGTGTGCTGGG     ALPMCAG        1     0
GCGCTGCCGATGTTGACGGAG     ALPMLTE        1     0
GCGCTGCCGATGTTGATTCTG     ALPMLIL        1     0
GCGCTGCCGATGTTTACGTTG     ALPMFTL        1     0
GCGCTGCCGATGTTTCATCAT     ALPMFHH        1     0
GCGCTGCCGATGTTTGGTAAT     ALPMFGN        1     0
GCGCTGCCGATTAAGATTGCG     ALPIKIA        1     0
GCGCTGCCGATTAAGCATGCT     ALPIKHA        1     0
GCGCTGCCGATTAAGCCTCAT     ALPIKPH        1     0
GCGCTGCCGATTAAGCGGGTT     ALPIKRV        1     0
GCGCTGCCGATTAAGCTTGCT     ALPIKLA        1     0
GCGCTGCCGATTAAGGTTGAT     ALPIKVD        1     0
GCGCTGCCGATTAAGTATTTT     ALPIKYF        1     0
GCGCTGCCGATTAATCCGTCG     ALPINPS        1     0
GCGCTGCCGATTAATCCGTTG     ALPINPL        1     0
GCGCTGCCGATTAATGAGCTG     ALPINEL        1     0
GCGCTGCCGATTACGACTCTG     ALPITTL        1     0
GCGCTGCCGATTACGATGCCT     ALPITMP        1     0
GCGCTGCCGATTACGCCTACT     ALPITPT        1     0
GCGCTGCCGATTACGCCTGCT     ALPITPA        1     0
GCGCTGCCGATTACTACGGAG     ALPITTE        1     0
GCGCTGCCGATTACTAGTCCG     ALPITSP        1     0
GCGCTGCCGATTACTTCTGCG     ALPITSA        1     0
GCGCTGCCGATTAGTCCGAAG     ALPISPK        1     0
GCGCTGCCGATTATTACGAGG     ALPIITR        1     0
GCGCTGCCGATTATTACGGGT     ALPIITG        1     0
GCGCTGCCGATTATTCAGTCG     ALPIIQS        1     0
GCGCTGCCGATTCAGACGCGT     ALPIQTR        1     0
GCGCTGCCGATTCATCCTTGG     ALPIHPW        1     0
GCGCTGCCGATTCATTCTGAT     ALPIHSD        1     0
GCGCTGCCGATTCCGCAGACG     ALPIPQT        1     0
GCGCTGCCGATTCCGTTGACG     ALPIPLT        1     0
GCGCTGCCGATTCCTATGTCT     ALPIPMS        1     0
GCGCTGCCGATTCCTCTTCCG     ALPIPLP        1     0
GCGCTGCCGATTCCTTCTATT     ALPIPSI        1     0
GCGCTGCCGATTCGTACTCTT     ALPIRTL        1     0
GCGCTGCCGATTCTGAGTTGT     ALPILSC        1     0
GCGCTGCCGATTCTGCATACG     ALPILHT        1     0
GCGCTGCCGATTCTGCGGCCG     ALPILRP        1     0
GCGCTGCCGATTCTGTGGGAT     ALPILWD        1     0
GCGCTGCCGATTCTTATGCCT     ALPILMP        1     0
GCGCTGCCGATTCTTCCGTTT     ALPILPF        1     0
GCGCTGCCGATTGAGTCTGTG     ALPIESV        1     0
GCGCTGCCGATTGCGAGTTAT     ALPIASY        1     0
GCGCTGCCGATTGCGCATATG     ALPIAHM        1     0
GCGCTGCCGATTGCGCCGGCT     ALPIAPA        1     0
GCGCTGCCGATTGCGTGGCAT     ALPIAWH        1     0
GCGCTGCCGATTGCTGAGAGT     ALPIAES        1     0
GCGCTGCCGATTGCTGCGCCT     ALPIAAP        1     0
GCGCTGCCGATTGGGGTTCTG     ALPIGVL        1     0
GCGCTGCCGATTGTGCTTACT     ALPIVLT        1     0
GCGCTGCCGATTGTTCCTTCT     ALPIVPS        1     0
GCGCTGCCGATTGTTCCTTTT     ALPIVPF        1     0
GCGCTGCCGATTGTTTCTCCT     ALPIVSP        1     0
GCGCTGCCGATTTATCCGCTG     ALPIYPL        1     0
GCGCTGCCGATTTCGCCGTAT     ALPISPY        1     0
GCGCTGCCGATTTGGAATGGA     ALPIWNG        1     0
GCGCTGCCGATTTGTGGTGGT     ALPICGG        1     0
GCGCTGCCGATTTTGAGGCCT     ALPILRP        1     0
GCGCTGCCGATTTTGGCTACG     ALPILAT        1     0
GCGCTGCCGCAGACGGGTCCT     ALPQTGP        1     0
GCGCTGCCGCAGATGTCTTCT     ALPQMSS        1     0
GCGCTGCCGCAGCGGCCTTAT     ALPQRPY        1     0
GCGCTGCCGCAGCGGCTGCCT     ALPQRLP        1     0
GCGCTGCCGCAGGTTCAGCAT     ALPQVQH        1     0
GCGCTGCCGCAGTCGTATTTG     ALPQSYL        1     0
GCGCTGCCGCATAATAGTGCT     ALPHNSA        1     0
GCGCTGCCGCATACGGGGGAG     ALPHTGE        1     0
GCGCTGCCGCATACTACGTGG     ALPHTTW        1     0
GCGCTGCCGCATACTTTGCTG     ALPHTLL        1     0
GCGCTGCCGCATAGGATTCAT     ALPHRIH        1     0
GCGCTGCCGCATATGACTTAG     ALPHMTQ        1     0
GCGCTGCCGCATCAGAAGTAG     ALPHQKQ        1     0
GCGCTGCCGCATCAGGTTCCT     ALPHQVP        1     0
GCGCTGCCGCATCAGTATAGG     ALPHQYR        1     0
GCGCTGCCGCATCATGGTGCT     ALPHHGA        1     0
GCGCTGCCGCATCATTTTTAT     ALPHHFY        1     0
GCGCTGCCGCATCCTCCGTTG     ALPHPPL        1     0
GCGCTGCCGCATCCTGATAAT     ALPHPDN        1     0
GCGCTGCCGCATGATTTTCGG     ALPHDFR        1     0
GCGCTGCCGCATGCTACTATG     ALPHATM        1     0
GCGCTGCCGCATGCTCCTCAT     ALPHAPH        1     0
GCGCTGCCGCATGCTCCTGCT     ALPHAPA        1     0
GCGCTGCCGCATGCTGTTCTG     ALPHAVL        1     0
GCGCTGCCGCATGTGATTGTT     ALPHVIV        1     0
GCGCTGCCGCATGTGGCTGGT     ALPHVAG        1     0
GCGCTGCCGCATGTTATGAAT     ALPHVMN        1     0
GCGCTGCCGCATGTTCTTTCT     ALPHVLS        1     0
GCGCTGCCGCATTCTAGTATG     ALPHSSM        1     0
GCGCTGCCGCATTGGTTTCTG     ALPHWFL        1     0
GCGCTGCCGCATTTGACGTAG     ALPHLTQ        1     0
GCGCTGCCGCATTTGGCTGGT     ALPHLAG        1     0
GCGCTGCCGCCGACGAATACT     ALPPTNT        1     0
GCGCTGCCGCCGACGAATTTG     ALPPTNL        1     0
GCGCTGCCGCCGACGGTTCAG     ALPPTVQ        1     0
GCGCTGCCGCCGAGTAATTTG     ALPPSNL        1     0
GCGCTGCCGCCGATGGAGAAG     ALPPMEK        1     0
GCGCTGCCGCCGATTCGTACT     ALPPIRT        1     0
GCGCTGCCGCCGCCTACGTTT     ALPPPTF        1     0
GCGCTGCCGCCGCCTACTATT     ALPPPTI        1     0
GCGCTGCCGCCGCCTATGTTT     ALPPPMF        1     0
GCGCTGCCGCCGCCTGATCCG     ALPPPDP        1     0
GCGCTGCCGCCGCTTGTTCGT     ALPPLVR        1     0
GCGCTGCCGCCGGATGCGTAT     ALPPDAY        1     0
GCGCTGCCGCCGGCGACTGCT     ALPPATA        1     0
GCGCTGCCGCCGGCGTATCCT     ALPPAYP        1     0
GCGCTGCCGCCGGGGAGTATT     ALPPGSI        1     0
GCGCTGCCGCCGGGGGGGCCT     ALPPGGP        1     0
GCGCTGCCGCCGGTGCCTTTT     ALPPVPF        1     0
GCGCTGCCGCCGGTGTCGATT     ALPPVSI        1     0
GCGCTGCCGCCGGTTTCTACT     ALPPVST        1     0
GCGCTGCCGCCGTAGCCTGAT     ALPPQPD        1     0
GCGCTGCCGCCGTCTCAGTTG     ALPPSQL        1     0
GCGCTGCCGCCGTGGATTCCT     ALPPWIP        1     0
GCGCTGCCGCCGTGGGAGTTT     ALPPWEF        1     0
GCGCTGCCGCCGTGTCATTGG     ALPPCHW        1     0
GCGCTGCCGCCGTTTCATGCT     ALPPFHA        1     0
GCGCTGCCGCCTAAGCCTTCG     ALPPKPS        1     0
GCGCTGCCGCCTAAGTCGCTG     ALPPKSL        1     0
GCGCTGCCGCCTAATCAGCCG     ALPPNQP        1     0
GCGCTGCCGCCTAATCCTTAT     ALPPNPY        1     0
GCGCTGCCGCCTAATGATCTG     ALPPNDL        1     0
GCGCTGCCGCCTACGGGGCTT     ALPPTGL        1     0
GCGCTGCCGCCTACTCATAGG     ALPPTHR        1     0
GCGCTGCCGCCTAGGATGCTT     ALPPRML        1     0
GCGCTGCCGCCTAGGGAGCCG     ALPPREP        1     0
GCGCTGCCGCCTAGTAGTTGG     ALPPSSW        1     0
GCGCTGCCGCCTATGACTTTT     ALPPMTF        1     0
GCGCTGCCGCCTATGTCGTCT     ALPPMSS        1     0
GCGCTGCCGCCTATTCAGTTT     ALPPIQF        1     0
GCGCTGCCGCCTATTCCTGCT     ALPPIPA        1     0
GCGCTGCCGCCTCATCCGCAT     ALPPHPH        1     0
GCGCTGCCGCCTCATCCTCCG     ALPPHPP        1     0
GCGCTGCCGCCTCATTCTCCT     ALPPHSP        1     0
GCGCTGCCGCCTCATTTTACT     ALPPHFT        1     0
GCGCTGCCGCCTCCGTATCCG     ALPPPYP        1     0
GCGCTGCCGCCTCCTACTCTT     ALPPPTL        1     0
GCGCTGCCGCCTCCTATGGGG     ALPPPMG        1     0
GCGCTGCCGCCTCGGCCTACG     ALPPRPT        1     0
GCGCTGCCGCCTCGGTCTTTG     ALPPRSL        1     0
GCGCTGCCGCCTCGTAATTCG     ALPPRNS        1     0
GCGCTGCCGCCTCTGACTTTG     ALPPLTL        1     0
GCGCTGCCGCCTCTGCCTATT     ALPPLPI        1     0
GCGCTGCCGCCTCTGGAGCAT     ALPPLEH        1     0
GCGCTGCCGCCTCTTACGTCT     ALPPLTS        1     0
GCGCTGCCGCCTCTTCATCGT     ALPPLHR        1     0
GCGCTGCCGCCTCTTTTGGTG     ALPPLLV        1     0
GCGCTGCCGCCTGAGACGAAG     ALPPETK        1     0
GCGCTGCCGCCTGCGCATTTT     ALPPAHF        1     0
GCGCTGCCGCCTGCGTGTCAT     ALPPACH        1     0
GCGCTGCCGCCTGCTGCGTTG     ALPPAAL        1     0
GCGCTGCCGCCTGCTGCTGTG     ALPPAAV        1     0
GCGCTGCCGCCTGGTCCGCAG     ALPPGPQ        1     0
GCGCTGCCGCCTGTTACTCCT     ALPPVTP        1     0
GCGCTGCCGCCTGTTATGCGG     ALPPVMR        1     0
GCGCTGCCGCCTTATACGTAT     ALPPYTY        1     0
GCGCTGCCGCCTTATACTCCG     ALPPYTP        1     0
GCGCTGCCGCCTTCTGCTGTG     ALPPSAV        1     0
GCGCTGCCGCCTTCTGCTTTT     ALPPSAF        1     0
GCGCTGCCGCCTTGGCGTGTT     ALPPWRV        1     0
GCGCTGCCGCCTTGGGAGAGT     ALPPWES        1     0
GCGCTGCCGCCTTGTTCTTAT     ALPPCSY        1     0
GCGCTGCCGCCTTTGTCTCCG     ALPPLSP        1     0
GCGCTGCCGCGGCCTGCGTTT     ALPRPAF        1     0
GCGCTGCCGCGGGAGCCGACT     ALPREPT        1     0
GCGCTGCCGCTGACTAGTCAG     ALPLTSQ        1     0
GCGCTGCCGCTGACTGATAGG     ALPLTDR        1     0
GCGCTGCCGCTGCTGCATCAT     ALPLLHH        1     0
GCGCTGCCGCTGGTGAGTCCT     ALPLVSP        1     0
GCGCTGCCGCTTAAGCCTTCG     ALPLKPS        1     0
GCGCTGCCGCTTACTTATGCT     ALPLTYA        1     0
GCGCTGCCGCTTCAGTTTTTG     ALPLQFL        1     0
GCGCTGCCGCTTCATACTGCT     ALPLHTA        1     0
GCGCTGCCGCTTCCTCATGTG     ALPLPHV        1     0
GCGCTGCCGCTTCCTTGTGAT     ALPLPCD        1     0
GCGCTGCCGCTTCTGTTGCGT     ALPLLLR        1     0
GCGCTGCCGCTTCTTCAGTAG     ALPLLQQ        1     0
GCGCTGCCGCTTGTGGGTCTG     ALPLVGL        1     0
GCGCTGCCGGAAGCTACGTTT     ALPEATF        1     0
GCGCTGCCGGAGAAGATTCAG     ALPEKIQ        1     0
GCGCTGCCGGAGAATCCTAAT     ALPENPN        1     0
GCGCTGCCGGAGAATGCGTCT     ALPENAS        1     0
GCGCTGCCGGAGACTATTAGG     ALPETIR        1     0
GCGCTGCCGGAGACTCTTAGT     ALPETLS        1     0
GCGCTGCCGGAGAGTCCTAAG     ALPESPK        1     0
GCGCTGCCGGAGAGTCGTAGG     ALPESRR        1     0
GCGCTGCCGGAGATGAGTGAT     ALPEMSD        1     0
GCGCTGCCGGAGATGATTAGT     ALPEMIS        1     0
GCGCTGCCGGAGATGCTGCGG     ALPEMLR        1     0
GCGCTGCCGGAGATGCTGGAT     ALPEMLD        1     0
GCGCTGCCGGAGCAGTGGCAT     ALPEQWH        1     0
GCGCTGCCGGAGCATGCTTAG     ALPEHAQ        1     0
GCGCTGCCGGAGCATGTGTTG     ALPEHVL        1     0
GCGCTGCCGGAGCCGCATACT     ALPEPHT        1     0
GCGCTGCCGGAGCCTCCTCCG     ALPEPPP        1     0
GCGCTGCCGGAGCCTCCTGAT     ALPEPPD        1     0
GCGCTGCCGGAGCCTGTTAGG     ALPEPVR        1     0
GCGCTGCCGGAGCTTTGGAAG     ALPELWK        1     0
GCGCTGCCGGAGCTTTGGTTT     ALPELWF        1     0
GCGCTGCCGGAGGAGGGGGAT     ALPEEGD        1     0
GCGCTGCCGGAGGATCGTCTG     ALPEDRL        1     0
GCGCTGCCGGAGGTGACGTTT     ALPEVTF        1     0
GCGCTGCCGGAGTAGACTCAG     ALPEQTQ        1     0
GCGCTGCCGGAGTCGATGCTT     ALPESML        1     0
GCGCTGCCGGAGTCTAGTGTG     ALPESSV        1     0
GCGCTGCCGGAGTCTCAGCCT     ALPESQP        1     0
GCGCTGCCGGAGTCTCATCGG     ALPESHR        1     0
GCGCTGCCGGAGTCTGATGGT     ALPESDG        1     0
GCGCTGCCGGAGTTGTAGCCG     ALPELQP        1     0
GCGCTGCCGGATAAGAGGGAT     ALPDKRD        1     0
GCGCTGCCGGATAAGCGTAGT     ALPDKRS        1     0
GCGCTGCCGGATACGATGCCT     ALPDTMP        1     0
GCGCTGCCGGATACGCAGTCT     ALPDTQS        1     0
GCGCTGCCGGATACGCCGATT     ALPDTPI        1     0
GCGCTGCCGGATACGTATCAT     ALPDTYH        1     0
GCGCTGCCGGATACGTCTTCT     ALPDTSS        1     0
GCGCTGCCGGATACTCAGTAG     ALPDTQQ        1     0
GCGCTGCCGGATACTCCTCGT     ALPDTPR        1     0
GCGCTGCCGGATACTCGTAGG     ALPDTRR        1     0
GCGCTGCCGGATACTTGGTCG     ALPDTWS        1     0
GCGCTGCCGGATACTTTGTCG     ALPDTLS        1     0
GCGCTGCCGGATAGGGGGGAT     ALPDRGD        1     0
GCGCTGCCGGATAGGTCTAAG     ALPDRSK        1     0
GCGCTGCCGGATAGGTCTACT     ALPDRST        1     0
GCGCTGCCGGATAGTGCTCGT     ALPDSAR        1     0
GCGCTGCCGGATAGTGTGAAT     ALPDSVN        1     0
GCGCTGCCGGATAGTTCTCAT     ALPDSSH        1     0
GCGCTGCCGGATATGACGACG     ALPDMTT        1     0
GCGCTGCCGGATATGGTTGCG     ALPDMVA        1     0
GCGCTGCCGGATCAGACGCCT     ALPDQTP        1     0
GCGCTGCCGGATCAGCCGACG     ALPDQPT        1     0
GCGCTGCCGGATCAGGATGTT     ALPDQDV        1     0
GCGCTGCCGGATCAGGTGCCT     ALPDQVP        1     0
GCGCTGCCGGATCATATTACG     ALPDHIT        1     0
GCGCTGCCGGATCATATTCGT     ALPDHIR        1     0
GCGCTGCCGGATCATGCTTAT     ALPDHAY        1     0
GCGCTGCCGGATCCGATGCTG     ALPDPML        1     0
GCGCTGCCGGATCCGGATCAG     ALPDPDQ        1     0
GCGCTGCCGGATCCGTCTGAG     ALPDPSE        1     0
GCGCTGCCGGATCCTACGCGT     ALPDPTR        1     0
GCGCTGCCGGATCCTCCGATT     ALPDPPI        1     0
GCGCTGCCGGATCCTGCTTGG     ALPDPAW        1     0
GCGCTGCCGGATCCTTATAAT     ALPDPYN        1     0
GCGCTGCCGGATCCTTCTGTT     ALPDPSV        1     0
GCGCTGCCGGATCCTTTGCGT     ALPDPLR        1     0
GCGCTGCCGGATCGGACGAAT     ALPDRTN        1     0
GCGCTGCCGGATCGTACGTTT     ALPDRTF        1     0
GCGCTGCCGGATCGTATTCAG     ALPDRIQ        1     0
GCGCTGCCGGATCGTTATGCG     ALPDRYA        1     0
GCGCTGCCGGATCGTTGTGTT     ALPDRCV        1     0
GCGCTGCCGGATCTGACGTTG     ALPDLTL        1     0
GCGCTGCCGGATCTGCCGCGG     ALPDLPR        1     0
GCGCTGCCGGATCTGCCGGAT     ALPDLPD        1     0
GCGCTGCCGGATCTGTCTTCG     ALPDLSS        1     0
GCGCTGCCGGATCTTCGGCGG     ALPDLRR        1     0
GCGCTGCCGGATCTTGAGCCT     ALPDLEP        1     0
GCGCTGCCGGATGAGCCTTCT     ALPDEPS        1     0
GCGCTGCCGGATGGTCTTTCG     ALPDGLS        1     0
GCGCTGCCGGATGTTGTTTCT     ALPDVVS        1     0
GCGCTGCCGGATTAGACTCGT     ALPDQTR        1     0
GCGCTGCCGGATTCTACGCCT     ALPDSTP        1     0
GCGCTGCCGGATTGGACTCTT     ALPDWTL        1     0
GCGCTGCCGGATTGTCCTTCG     ALPDCPS        1     0
GCGCTGCCGGATTTGACGCCG     ALPDLTP        1     0
GCGCTGCCGGATTTGATTAGG     ALPDLIR        1     0
GCGCTGCCGGATTTGTCGTTT     ALPDLSF        1     0
GCGCTGCCGGATTTTACTAGT     ALPDFTS        1     0
GCGCTGCCGGATTTTCATAGG     ALPDFHR        1     0
GCGCTGCCGGCGAAGAATGCT     ALPAKNA        1     0
GCGCTGCCGGCGACGCATCAG     ALPATHQ        1     0
GCGCTGCCGGCGACTCCGGCT     ALPATPA        1     0
GCGCTGCCGGCGACTCCTCTG     ALPATPL        1     0
GCGCTGCCGGCGACTCGGAGT     ALPATRS        1     0
GCGCTGCCGGCGACTGCTCAT     ALPATAH        1     0
GCGCTGCCGGCGAGGCAGTTG     ALPARQL        1     0
GCGCTGCCGGCGAGTTTTCCG     ALPASFP        1     0
GCGCTGCCGGCGAGTTTTTGG     ALPASFW        1     0
GCGCTGCCGGCGATGCTTCGG     ALPAMLR        1     0
GCGCTGCCGGCGATGTGGCCT     ALPAMWP        1     0
GCGCTGCCGGCGATTGATTAT     ALPAIDY        1     0
GCGCTGCCGGCGATTGCGAAT     ALPAIAN        1     0
GCGCTGCCGGCGCCTCATCCG     ALPAPHP        1     0
GCGCTGCCGGCGCCTCGGCCT     ALPAPRP        1     0
GCGCTGCCGGCGCGTACTACT     ALPARTT        1     0
GCGCTGCCGGCGCGTTCGCCT     ALPARSP        1     0
GCGCTGCCGGCGGAGATTGAT     ALPAEID        1     0
GCGCTGCCGGCGGAGCGTAAG     ALPAERK        1     0
GCGCTGCCGGCGGATATGGAT     ALPADMD        1     0
GCGCTGCCGGCGGATGCTCGT     ALPADAR        1     0
GCGCTGCCGGCGGCGTATCAG     ALPAAYQ        1     0
GCGCTGCCGGCGGGTCATTCG     ALPAGHS        1     0
GCGCTGCCGGCGTAGATGCTT     ALPAQML        1     0
GCGCTGCCGGCGTATCGTTCT     ALPAYRS        1     0
GCGCTGCCGGCGTATGCTTAT     ALPAYAY        1     0
GCGCTGCCGGCGTCGCTTCGT     ALPASLR        1     0
GCGCTGCCGGCGTCGTCTAAT     ALPASSN        1     0
GCGCTGCCGGCGTCTTATCAG     ALPASYQ        1     0
GCGCTGCCGGCGTCTTTGCCT     ALPASLP        1     0
GCGCTGCCGGCGTTGCTTACG     ALPALLT        1     0
GCGCTGCCGGCGTTGTTGACT     ALPALLT        1     0
GCGCTGCCGGCGTTTCAGACG     ALPAFQT        1     0
GCGCTGCCGGCGTTTGTTAAG     ALPAFVK        1     0
GCGCTGCCGGCTAAGACTCAG     ALPAKTQ        1     0
GCGCTGCCGGCTAAGTCGTCT     ALPAKSS        1     0
GCGCTGCCGGCTAATACGTAT     ALPANTY        1     0
GCGCTGCCGGCTAATCTTACT     ALPANLT        1     0
GCGCTGCCGGCTAATTGGTCT     ALPANWS        1     0
GCGCTGCCGGCTACGCTTCAT     ALPATLH        1     0
GCGCTGCCGGCTACGTTGTCG     ALPATLS        1     0
GCGCTGCCGGCTACTGTTTTT     ALPATVF        1     0
GCGCTGCCGGCTAGGCTGACG     ALPARLT        1     0
GCGCTGCCGGCTAGTCCTGTG     ALPASPV        1     0
GCGCTGCCGGCTATTAATGAG     ALPAINE        1     0
GCGCTGCCGGCTATTCGTCCG     ALPAIRP        1     0
GCGCTGCCGGCTCAGACTACT     ALPAQTT        1     0
GCGCTGCCGGCTCAGACTATG     ALPAQTM        1     0
GCGCTGCCGGCTCAGAGTGGT     ALPAQSG        1     0
GCGCTGCCGGCTCAGCATGTT     ALPAQHV        1     0
GCGCTGCCGGCTCAGCCTACG     ALPAQPT        1     0
GCGCTGCCGGCTCAGCTGACG     ALPAQLT        1     0
GCGCTGCCGGCTCAGGCTCCG     ALPAQAP        1     0
GCGCTGCCGGCTCAGTCTCAG     ALPAQSQ        1     0
GCGCTGCCGGCTCATACGTCG     ALPAHTS        1     0
GCGCTGCCGGCTCCGACTTAG     ALPAPTQ        1     0
GCGCTGCCGGCTCCGCGTGGT     ALPAPRG        1     0
GCGCTGCCGGCTCCGCTGACT     ALPAPLT        1     0
GCGCTGCCGGCTCCGCTTTCT     ALPAPLS        1     0
GCGCTGCCGGCTCCGGGGAGG     ALPAPGR        1     0
GCGCTGCCGGCTCCGGTGCTG     ALPAPVL        1     0
GCGCTGCCGGCTCCGGTTCAG     ALPAPVQ        1     0
GCGCTGCCGGCTCCTATTGGT     ALPAPIG        1     0
GCGCTGCCGGCTCCTCCGGAG     ALPAPPE        1     0
GCGCTGCCGGCTCCTCCTCCG     ALPAPPP        1     0
GCGCTGCCGGCTCCTCCTGGG     ALPAPPG        1     0
GCGCTGCCGGCTCCTGCGTGG     ALPAPAW        1     0
GCGCTGCCGGCTCCTTCTAAG     ALPAPSK        1     0
GCGCTGCCGGCTCGGTCTCCG     ALPARSP        1     0
GCGCTGCCGGCTCGTCCTGCG     ALPARPA        1     0
GCGCTGCCGGCTCTGAGGTCT     ALPALRS        1     0
GCGCTGCCGGCTCTGAGTTTG     ALPALSL        1     0
GCGCTGCCGGCTCTGATTTGG     ALPALIW        1     0
GCGCTGCCGGCTCTTACTACG     ALPALTT        1     0
GCGCTGCCGGCTCTTCCTGCG     ALPALPA        1     0
GCGCTGCCGGCTGATATTCTG     ALPADIL        1     0
GCGCTGCCGGCTGATCTGTCG     ALPADLS        1     0
GCGCTGCCGGCTGATTTGATG     ALPADLM        1     0
GCGCTGCCGGCTGCGACGCAG     ALPAATQ        1     0
GCGCTGCCGGCTGCGGTTTAT     ALPAAVY        1     0
GCGCTGCCGGCTGCGTGGTAT     ALPAAWY        1     0
GCGCTGCCGGCTGCTAAGAAT     ALPAAKN        1     0
GCGCTGCCGGCTGCTCATCCT     ALPAAHP        1     0
GCGCTGCCGGCTGCTCCGCAT     ALPAAPH        1     0
GCGCTGCCGGCTGCTCGTCCT     ALPAARP        1     0
GCGCTGCCGGCTGCTCTGCTT     ALPAALL        1     0
GCGCTGCCGGCTGGTAGTCAT     ALPAGSH        1     0
GCGCTGCCGGCTGGTCGGACT     ALPAGRT        1     0
GCGCTGCCGGCTGGTCTGCGG     ALPAGLR        1     0
GCGCTGCCGGCTGTGATTACT     ALPAVIT        1     0
GCGCTGCCGGCTGTGCAGTCG     ALPAVQS        1     0
GCGCTGCCGGCTGTGCCTTAT     ALPAVPY        1     0
GCGCTGCCGGCTGTTCTGCAT     ALPAVLH        1     0
GCGCTGCCGGCTGTTGGTGCT     ALPAVGA        1     0
GCGCTGCCGGCTGTTGTTGCT     ALPAVVA        1     0
GCGCTGCCGGCTGTTTCTGCG     ALPAVSA        1     0
GCGCTGCCGGCTTAGGCTATT     ALPAQAI        1     0
GCGCTGCCGGCTTATCGTGCG     ALPAYRA        1     0
GCGCTGCCGGCTTCGAGGTCT     ALPASRS        1     0
GCGCTGCCGGCTTCGCATGAT     ALPASHD        1     0
GCGCTGCCGGCTTCTACGTTG     ALPASTL        1     0
GCGCTGCCGGCTTCTACTCTG     ALPASTL        1     0
GCGCTGCCGGCTTCTCCTCGG     ALPASPR        1     0
GCGCTGCCGGCTTTGAGGATT     ALPALRI        1     0
GCGCTGCCGGCTTTGAGTCCG     ALPALSP        1     0
GCGCTGCCGGCTTTGCGTCAT     ALPALRH        1     0
GCGCTGCCGGCTTTGTTTCTG     ALPALFL        1     0
GCGCTGCCGGGGAATCTTGAG     ALPGNLE        1     0
GCGCTGCCGGGGACTCATACG     ALPGTHT        1     0
GCGCTGCCGGGGACTGTTTGG     ALPGTVW        1     0
GCGCTGCCGGGGATGCGTGGG     ALPGMRG        1     0
GCGCTGCCGGGGCATACTGCG     ALPGHTA        1     0
GCGCTGCCGGGGCATTATCAG     ALPGHYQ        1     0
GCGCTGCCGGGGCCGCATTAG     ALPGPHQ        1     0
GCGCTGCCGGGGCCGTCGTCG     ALPGPSS        1     0
GCGCTGCCGGGGCCTGTTGGG     ALPGPVG        1     0
GCGCTGCCGGGGCGGACTTTT     ALPGRTF        1     0
GCGCTGCCGGGGCGTTTTTTT     ALPGRFF        1     0
GCGCTGCCGGGGCTGGCTTTT     ALPGLAF        1     0
GCGCTGCCGGGGCTGTTTAAT     ALPGLFN        1     0
GCGCTGCCGGGGCTTCGGCTT     ALPGLRL        1     0
GCGCTGCCGGGGCTTGGGCAT     ALPGLGH        1     0
GCGCTGCCGGGGCTTGTGGCT     ALPGLVA        1     0
GCGCTGCCGGGGGAGGCGCCG     ALPGEAP        1     0
GCGCTGCCGGGGGAGGCTAGG     ALPGEAR        1     0
GCGCTGCCGGGGGATAGTCTT     ALPGDSL        1     0
GCGCTGCCGGGGGATCTGCTT     ALPGDLL        1     0
GCGCTGCCGGGGGCGTATTAT     ALPGAYY        1     0
GCGCTGCCGGGGGGTCTGCTG     ALPGGLL        1     0
GCGCTGCCGGGGGTTACTCCA     ALPGVTP        1     0
GCGCTGCCGGGGTCTAAGACA     ALPGSKT        1     0
GCGCTGCCGGGGTCTCCTTCT     ALPGSPS        1     0
GCGCTGCCGGGGTGTGAGGGT     ALPGCEG        1     0
GCGCTGCCGGGGTTTTCTGCT     ALPGFSA        1     0
GCGCTGCCGGGTAAGATTAAG     ALPGKIK        1     0
GCGCTGCCGGGTAAGTCTCCG     ALPGKSP        1     0
GCGCTGCCGGGTACGCGTCCT     ALPGTRP        1     0
GCGCTGCCGGGTACGTCGTGT     ALPGTSC        1     0
GCGCTGCCGGGTACTCGTGCT     ALPGTRA        1     0
GCGCTGCCGGGTACTGTTAGT     ALPGTVS        1     0
GCGCTGCCGGGTAGTACTAAT     ALPGSTN        1     0
GCGCTGCCGGGTATTCTGTGT     ALPGILC        1     0
GCGCTGCCGGGTCATAGTTTT     ALPGHSF        1     0
GCGCTGCCGGGTCATCCGCGG     ALPGHPR        1     0
GCGCTGCCGGGTCCGACTTCT     ALPGPTS        1     0
GCGCTGCCGGGTCCGCCTCCT     ALPGPPP        1     0
GCGCTGCCGGGTCCGCTTCAA     ALPGPLQ        1     0
GCGCTGCCGGGTCCGCTTTAT     ALPGPLY        1     0
GCGCTGCCGGGTCCGGGTAAG     ALPGPGK        1     0
GCGCTGCCGGGTCCGTATACG     ALPGPYT        1     0
GCGCTGCCGGGTCCTACTTCG     ALPGPTS        1     0
GCGCTGCCGGGTCCTCCGGCT     ALPGPPA        1     0
GCGCTGCCGGGTCCTGAGACG     ALPGPET        1     0
GCGCTGCCGGGTCCTTTGTTG     ALPGPLL        1     0
GCGCTGCCGGGTCCTTTTCCT     ALPGPFP        1     0
GCGCTGCCGGGTCGTGATAAG     ALPGRDK        1     0
GCGCTGCCGGGTCTGAAGCGT     ALPGLKR        1     0
GCGCTGCCGGGTCTGCTGTCG     ALPGLLS        1     0
GCGCTGCCGGGTCTTCAGCAT     ALPGLQH        1     0
GCGCTGCCGGGTGCGACGTTG     ALPGATL        1     0
GCGCTGCCGGGTGCGCATCCT     ALPGAHP        1     0
GCGCTGCCGGGTGCGTATCAG     ALPGAYQ        1     0
GCGCTGCCGGGTGCGTATGAT     ALPGAYD        1     0
GCGCTGCCGGGTGCTCCTCTT     ALPGAPL        1     0
GCGCTGCCGGGTGTGCTGCAT     ALPGVLH        1     0
GCGCTGCCGGGTTCGTCGCTT     ALPGSSL        1     0
GCGCTGCCGGGTTCTCCGTCG     ALPGSPS        1     0
GCGCTGCCGGGTTCTGATCAT     ALPGSDH        1     0
GCGCTGCCGGGTTCTGATGAT     ALPGSDD        1     0
GCGCTGCCGGGTTGGACTGGG     ALPGWTG        1     0
GCGCTGCCGGGTTGTCCTACG     ALPGCPT        1     0
GCGCTGCCGGGTTTGGCTACG     ALPGLAT        1     0
GCGCTGCCGGGTTTTCCGATG     ALPGFPM        1     0
GCGCTGCCGGTGAAGGCTGCT     ALPVKAA        1     0
GCGCTGCCGGTGACGAAGATT     ALPVTKI        1     0
GCGCTGCCGGTGACGAAGCAG     ALPVTKQ        1     0
GCGCTGCCGGTGACGGCTCCT     ALPVTAP        1     0
GCGCTGCCGGTGACTCTGATT     ALPVTLI        1     0
GCGCTGCCGGTGATGTTTCCT     ALPVMFP        1     0
GCGCTGCCGGTGATTGCTACT     ALPVIAT        1     0
GCGCTGCCGGTGCAGTTTGGT     ALPVQFG        1     0
GCGCTGCCGGTGCATATGGAG     ALPVHME        1     0
GCGCTGCCGGTGCCGTTGTTT     ALPVPLF        1     0
GCGCTGCCGGTGCCGTTTGCT     ALPVPFA        1     0
GCGCTGCCGGTGCCTAATCCG     ALPVPNP        1     0
GCGCTGCCGGTGCCTCATGCG     ALPVPHA        1     0
GCGCTGCCGGTGCTGATGCCG     ALPVLMP        1     0
GCGCTGCCGGTGCTGCATTCT     ALPVLHS        1     0
GCGCTGCCGGTGGATGATCTG     ALPVDDL        1     0
GCGCTGCCGGTGGATGCTATT     ALPVDAI        1     0
GCGCTGCCGGTGGCGCTGTTG     ALPVALL        1     0
GCGCTGCCGGTGGCTACTGAT     ALPVATD        1     0
GCGCTGCCGGTGGGGACTCGG     ALPVGTR        1     0
GCGCTGCCGGTGGGGTCTCCG     ALPVGSP        1     0
GCGCTGCCGGTGGTTCCTCCT     ALPVVPP        1     0
GCGCTGCCGGTGTCGACGGTT     ALPVSTV        1     0
GCGCTGCCGGTGTCGGATCCG     ALPVSDP        1     0
GCGCTGCCGGTGTCTGGTTTT     ALPVSGF        1     0
GCGCTGCCGGTGTCTTCTGTG     ALPVSSV        1     0
GCGCTGCCGGTGTCTTTTCGG     ALPVSFR        1     0
GCGCTGCCGGTGTGGCCTCGG     ALPVWPR        1     0
GCGCTGCCGGTGTGGCGTGCT     ALPVWRA        1     0
GCGCTGCCGGTGTGTCGTAAT     ALPVCRN        1     0
GCGCTGCCGGTGTTTGCTCGT     ALPVFAR        1     0
GCGCTGCCGGTTAAGCCTTTG     ALPVKPL        1     0
GCGCTGCCGGTTAATCTTAGT     ALPVNLS        1     0
GCGCTGCCGGTTAATGGGAAT     ALPVNGN        1     0
GCGCTGCCGGTTAATTGGCCG     ALPVNWP        1     0
GCGCTGCCGGTTAATTGGGCT     ALPVNWA        1     0
GCGCTGCCGGTTACGGGGGCT     ALPVTGA        1     0
GCGCTGCCGGTTACGTTTGCT     ALPVTFA        1     0
GCGCTGCCGGTTACTTCTCTT     ALPVTSL        1     0
GCGCTGCCGGTTACTTTTCTT     ALPVTFL        1     0
GCGCTGCCGGTTATGTCGATT     ALPVMSI        1     0
GCGCTGCCGGTTATTAGGAAT     ALPVIRN        1     0
GCGCTGCCGGTTATTCGTGGG     ALPVIRG        1     0
GCGCTGCCGGTTCAGAGTACG     ALPVQST        1     0
GCGCTGCCGGTTCATACGAGT     ALPVHTS        1     0
GCGCTGCCGGTTCATCCTCAG     ALPVHPQ        1     0
GCGCTGCCGGTTCATGCTCAT     ALPVHAH        1     0
GCGCTGCCGGTTCATTCGGAG     ALPVHSE        1     0
GCGCTGCCGGTTCCGAAGATT     ALPVPKI        1     0
GCGCTGCCGGTTCCGTCTCCG     ALPVPSP        1     0
GCGCTGCCGGTTCCTAATTCG     ALPVPNS        1     0
GCGCTGCCGGTTCCTATTGAT     ALPVPID        1     0
GCGCTGCCGGTTCCTCAGGCG     ALPVPQA        1     0
GCGCTGCCGGTTCCTCATGCG     ALPVPHA        1     0
GCGCTGCCGGTTCCTCTTACT     ALPVPLT        1     0
GCGCTGCCGGTTCCTGCTTCT     ALPVPAS        1     0
GCGCTGCCGGTTCGGGTGACT     ALPVRVT        1     0
GCGCTGCCGGTTCGGTTGCAT     ALPVRLH        1     0
GCGCTGCCGGTTCTGCCTGTG     ALPVLPV        1     0
GCGCTGCCGGTTCTGGTTCCG     ALPVLVP        1     0
GCGCTGCCGGTTCTTTCTCTT     ALPVLSL        1     0
GCGCTGCCGGTTGATGATCTG     ALPVDDL        1     0
GCGCTGCCGGTTGCTACTTAT     ALPVATY        1     0
GCGCTGCCGGTTGCTCATAGG     ALPVAHR        1     0
GCGCTGCCGGTTGTGGTGCCT     ALPVVVP        1     0
GCGCTGCCGGTTGTTAATTCT     ALPVVNS        1     0
GCGCTGCCGGTTGTTGAGAAG     ALPVVEK        1     0
GCGCTGCCGGTTTCGACTCCT     ALPVSTP        1     0
GCGCTGCCGGTTTCGTCGCCT     ALPVSSP        1     0
GCGCTGCCGGTTTCGTTTCGG     ALPVSFR        1     0
GCGCTGCCGGTTTGGCCTTGG     ALPVWPW        1     0
GCGCTGCCGGTTTTGCCTTAT     ALPVLPY        1     0
GCGCTGCCGGTTTTGCTGTCG     ALPVLLS        1     0
GCGCTGCCGGTTTTTCCTAGT     ALPVFPS        1     0
GCGCTGCCGGTTTTTTATCAT     ALPVFYH        1     0
GCGCTGCCGTAGAAGCATCCT     ALPQKHP        1     0
GCGCTGCCGTAGAAGCCTCTG     ALPQKPL        1     0
GCGCTGCCGTAGAATTCTCAG     ALPQNSQ        1     0
GCGCTGCCGTAGAATTTGAAT     ALPQNLN        1     0
GCGCTGCCGTAGACGATTACG     ALPQTIT        1     0
GCGCTGCCGTAGACTCCTGGG     ALPQTPG        1     0
GCGCTGCCGTAGAGGGCGCCT     ALPQRAP        1     0
GCGCTGCCGTAGAGTGCTCCG     ALPQSAP        1     0
GCGCTGCCGTAGATGGCGCTG     ALPQMAL        1     0
GCGCTGCCGTAGATTAATCAT     ALPQINH        1     0
GCGCTGCCGTAGATTATGTCG     ALPQIMS        1     0
GCGCTGCCGTAGCCGGGTCAT     ALPQPGH        1     0
GCGCTGCCGTAGCTGCATCCT     ALPQLHP        1     0
GCGCTGCCGTAGCTTCCTGAG     ALPQLPE        1     0
GCGCTGCCGTAGGATCTGTTG     ALPQDLL        1     0
GCGCTGCCGTAGGATGATCTG     ALPQDDL        1     0
GCGCTGCCGTAGGATTTTCAG     ALPQDFQ        1     0
GCGCTGCCGTAGGGTCGGTCT     ALPQGRS        1     0
GCGCTGCCGTAGGTGACGTTT     ALPQVTF        1     0
GCGCTGCCGTAGGTTCGGTCG     ALPQVRS        1     0
GCGCTGCCGTAGTTGTTGCAT     ALPQLLH        1     0
GCGCTGCCGTATAATTATTGG     ALPYNYW        1     0
GCGCTGCCGTATAATTTGTCG     ALPYNLS        1     0
GCGCTGCCGTATACGATGTAT     ALPYTMY        1     0
GCGCTGCCGTATACGCTTAAT     ALPYTLN        1     0
GCGCTGCCGTATACGGGGACG     ALPYTGT        1     0
GCGCTGCCGTATACTCCTAAT     ALPYTPN        1     0
GCGCTGCCGTATACTGCGCCG     ALPYTAP        1     0
GCGCTGCCGTATACTGGTAAT     ALPYTGN        1     0
GCGCTGCCGTATATGCTGTGG     ALPYMLW        1     0
GCGCTGCCGTATATGTGGTGG     ALPYMWW        1     0
GCGCTGCCGTATCAGACTTGG     ALPYQTW        1     0
GCGCTGCCGTATCATTCGCTG     ALPYHSL        1     0
GCGCTGCCGTATCCGACTGTT     ALPYPTV        1     0
GCGCTGCCGTATCCGTCGTGT     ALPYPSC        1     0
GCGCTGCCGTATCCGTTTCCG     ALPYPFP        1     0
GCGCTGCCGTATCCTATGGTG     ALPYPMV        1     0
GCGCTGCCGTATCCTTTGACG     ALPYPLT        1     0
GCGCTGCCGTATCCTTTGGGT     ALPYPLG        1     0
GCGCTGCCGTATCGGAATATG     ALPYRNM        1     0
GCGCTGCCGTATCGTCTTTGG     ALPYRLW        1     0
GCGCTGCCGTATCGTGCGTTT     ALPYRAF        1     0
GCGCTGCCGTATCTGGATCAT     ALPYLDH        1     0
GCGCTGCCGTATCTGTATTCT     ALPYLYS        1     0
GCGCTGCCGTATCTGTTTCCG     ALPYLFP        1     0
GCGCTGCCGTATCTTCCTGAG     ALPYLPE        1     0
GCGCTGCCGTATCTTTGTTGT     ALPYLCC        1     0
GCGCTGCCGTATGAGATGTGG     ALPYEMW        1     0
GCGCTGCCGTATGATCCGAAG     ALPYDPK        1     0
GCGCTGCCGTATGATCCTAAT     ALPYDPN        1     0
GCGCTGCCGTATGATCTTTTT     ALPYDLF        1     0
GCGCTGCCGTATGATTCTTCT     ALPYDSS        1     0
GCGCTGCCGTATGCTGATATG     ALPYADM        1     0
GCGCTGCCGTATGCTTGGACT     ALPYAWT        1     0
GCGCTGCCGTATGGGTGGCCG     ALPYGWP        1     0
GCGCTGCCGTATGTGCCTCCT     ALPYVPP        1     0
GCGCTGCCGTATGTGCGGCTG     ALPYVRL        1     0
GCGCTGCCGTATGTGTCTGAG     ALPYVSE        1     0
GCGCTGCCGTATGTTGATCAT     ALPYVDH        1     0
GCGCTGCCGTATGTTGCGGTG     ALPYVAV        1     0
GCGCTGCCGTATTATACTGAT     ALPYYTD        1     0
GCGCTGCCGTATTATCGGCTT     ALPYYRL        1     0
GCGCTGCCGTATTATCGGGAG     ALPYYRE        1     0
GCGCTGCCGTATTCGTGGTGT     ALPYSWC        1     0
GCGCTGCCGTATTCGTTTGCG     ALPYSFA        1     0
GCGCTGCCGTATTCTAAGCAT     ALPYSKH        1     0
GCGCTGCCGTATTCTACGGGT     ALPYSTG        1     0
GCGCTGCCGTATTGGCCTAAG     ALPYWPK        1     0
GCGCTGCCGTATTGGCGTCAT     ALPYWRH        1     0
GCGCTGCCGTATTGTTGTCGT     ALPYCCR        1     0
GCGCTGCCGTATTTGCATCGT     ALPYLHR        1     0
GCGCTGCCGTATTTGTCGGGT     ALPYLSG        1     0
GCGCTGCCGTCGAAGAAGTTT     ALPSKKF        1     0
GCGCTGCCGTCGAAGGTGCGG     ALPSKVR        1     0
GCGCTGCCGTCGACGACGAAT     ALPSTTN        1     0
GCGCTGCCGTCGACGTATAGT     ALPSTYS        1     0
GCGCTGCCGTCGACTATGAAT     ALPSTMN        1     0
GCGCTGCCGTCGACTCTTCCG     ALPSTLP        1     0
GCGCTGCCGTCGACTCTTTGG     ALPSTLW        1     0
GCGCTGCCGTCGACTTAGACT     ALPSTQT        1     0
GCGCTGCCGTCGAGGAATACT     ALPSRNT        1     0
GCGCTGCCGTCGAGGGGTAAT     ALPSRGN        1     0
GCGCTGCCGTCGAGTCGTGAG     ALPSSRE        1     0
GCGCTGCCGTCGAGTGTGTAT     ALPSSVY        1     0
GCGCTGCCGTCGATGCCTTCG     ALPSMPS        1     0
GCGCTGCCGTCGATTCCTACT     ALPSIPT        1     0
GCGCTGCCGTCGATTGCTAGT     ALPSIAS        1     0
GCGCTGCCGTCGATTTCTAAT     ALPSISN        1     0
GCGCTGCCGTCGATTTCTTGT     ALPSISC        1     0
GCGCTGCCGTCGCATTATTGG     ALPSHYW        1     0
GCGCTGCCGTCGCCGATTGTG     ALPSPIV        1     0
GCGCTGCCGTCGCCGCGTACT     ALPSPRT        1     0
GCGCTGCCGTCGCCGTTTCCG     ALPSPFP        1     0
GCGCTGCCGTCGCCTGTGCAG     ALPSPVQ        1     0
GCGCTGCCGTCGCGGAGTTCG     ALPSRSS        1     0
GCGCTGCCGTCGCGTATGGAG     ALPSRME        1     0
GCGCTGCCGTCGCTGGTTCCT     ALPSLVP        1     0
GCGCTGCCGTCGCTTCGGTCG     ALPSLRS        1     0
GCGCTGCCGTCGCTTCTGCAT     ALPSLLH        1     0
GCGCTGCCGTCGCTTGTTCCG     ALPSLVP        1     0
GCGCTGCCGTCGGATACTTGG     ALPSDTW        1     0
GCGCTGCCGTCGGATATTTCG     ALPSDIS        1     0
GCGCTGCCGTCGGATCCTCAG     ALPSDPQ        1     0
GCGCTGCCGTCGGCGGATCTG     ALPSADL        1     0
GCGCTGCCGTCGGCTGTGCCT     ALPSAVP        1     0
GCGCTGCCGTCGTATACTAAT     ALPSYTN        1     0
GCGCTGCCGTCGTATCAGGGT     ALPSYQG        1     0
GCGCTGCCGTCGTATCATACT     ALPSYHT        1     0
GCGCTGCCGTCGTATCTTTGT     ALPSYLC        1     0
GCGCTGCCGTCGTCGAGGACT     ALPSSRT        1     0
GCGCTGCCGTCGTCGGATCCG     ALPSSDP        1     0
GCGCTGCCGTCGTCGTCTTCT     ALPSSSS        1     0
GCGCTGCCGTCGTCGTCTTTT     ALPSSSF        1     0
GCGCTGCCGTCGTCTCCTCTG     ALPSSPL        1     0
GCGCTGCCGTCGTCTCTTCGT     ALPSSLR        1     0
GCGCTGCCGTCGTCTGATGCG     ALPSSDA        1     0
GCGCTGCCGTCGTCTTCTCCG     ALPSSSP        1     0
GCGCTGCCGTCGTGGCATTCT     ALPSWHS        1     0
GCGCTGCCGTCGTTGCCTCAT     ALPSLPH        1     0
GCGCTGCCGTCGTTGGGGGTT     ALPSLGV        1     0
GCGCTGCCGTCGTTTGCTCGT     ALPSFAR        1     0
GCGCTGCCGTCGTTTTATTTG     ALPSFYL        1     0
GCGCTGCCGTCTAATGGGCTG     ALPSNGL        1     0
GCGCTGCCGTCTAATTTGACT     ALPSNLT        1     0
GCGCTGCCGTCTACGGTGATG     ALPSTVM        1     0
GCGCTGCCGTCTACTAAGAAG     ALPSTKK        1     0
GCGCTGCCGTCTACTCAGAAT     ALPSTQN        1     0
GCGCTGCCGTCTACTCATGGG     ALPSTHG        1     0
GCGCTGCCGTCTACTTCGCTT     ALPSTSL        1     0
GCGCTGCCGTCTAGGTCTGCG     ALPSRSA        1     0
GCGCTGCCGTCTAGTGATAAG     ALPSSDK        1     0
GCGCTGCCGTCTATGAGTCAT     ALPSMSH        1     0
GCGCTGCCGTCTATGGCTCAG     ALPSMAQ        1     0
GCGCTGCCGTCTATTCCGCTT     ALPSIPL        1     0
GCGCTGCCGTCTCACCATCCT     ALPSHHP        1     0
GCGCTGCCGTCTCAGCCGTCT     ALPSQPS        1     0
GCGCTGCCGTCTCAGTCTAAG     ALPSQSK        1     0
GCGCTGCCGTCTCAGTCTGAG     ALPSQSE        1     0
GCGCTGCCGTCTCATTATTCG     ALPSHYS        1     0
GCGCTGCCGTCTCCGTCGCCT     ALPSPSP        1     0
GCGCTGCCGTCTCCGTGGTAT     ALPSPWY        1     0
GCGCTGCCGTCTCCTAATAAG     ALPSPNK        1     0
GCGCTGCCGTCTCCTTCGTCG     ALPSPSS        1     0
GCGCTGCCGTCTCGGAATGTT     ALPSRNV        1     0
GCGCTGCCGTCTCGTACTGTT     ALPSRTV        1     0
GCGCTGCCGTCTCTGATGTCT     ALPSLMS        1     0
GCGCTGCCGTCTCTGCCGTCT     ALPSLPS        1     0
GCGCTGCCGTCTCTTACTAAG     ALPSLTK        1     0
GCGCTGCCGTCTCTTCCTTTG     ALPSLPL        1     0
GCGCTGCCGTCTCTTGCGAAT     ALPSLAN        1     0
GCGCTGCCGTCTCTTGTGAAT     ALPSLVN        1     0
GCGCTGCCGTCTCTTTATTTG     ALPSLYL        1     0
GCGCTGCCGTCTGAGATGTTT     ALPSEMF        1     0
GCGCTGCCGTCTGAGTCGATT     ALPSESI        1     0
GCGCTGCCGTCTGAGTCTTAG     ALPSESQ        1     0
GCGCTGCCGTCTGATACTCAG     ALPSDTQ        1     0
GCGCTGCCGTCTGATCGTATT     ALPSDRI        1     0
GCGCTGCCGTCTGCGTATGAT     ALPSAYD        1     0
GCGCTGCCGTCTGCTATTCAG     ALPSAIQ        1     0
GCGCTGCCGTCTGCTCATACG     ALPSAHT        1     0
GCGCTGCCGTCTGCTTTTTCG     ALPSAFS        1     0
GCGCTGCCGTCTGGGATTCGT     ALPSGIR        1     0
GCGCTGCCGTCTGGGCCTATT     ALPSGPI        1     0
GCGCTGCCGTCTGGGCCTTTT     ALPSGPF        1     0
GCGCTGCCGTCTGTTTATCAT     ALPSVYH        1     0
GCGCTGCCGTCTTAGACTCCT     ALPSQTP        1     0
GCGCTGCCGTCTTATTCGCTG     ALPSYSL        1     0
GCGCTGCCGTCTTCGCCTTTT     ALPSSPF        1     0
GCGCTGCCGTCTTCGTGGCGG     ALPSSWR        1     0
GCGCTGCCGTCTTGGGATCTG     ALPSWDL        1     0
GCGCTGCCGTCTTGTCCTAGT     ALPSCPS        1     0
GCGCTGCCGTCTTGTGTGCCG     ALPSCVP        1     0
GCGCTGCCGTCTTTGATTCAT     ALPSLIH        1     0
GCGCTGCCGTGGAAGCAGACT     ALPWKQT        1     0
GCGCTGCCGTGGAAGCTTTCT     ALPWKLS        1     0
GCGCTGCCGTGGAATCATTGT     ALPWNHC        1     0
GCGCTGCCGTGGAATTATGTT     ALPWNYV        1     0
GCGCTGCCGTGGAATTCTACT     ALPWNST        1     0
GCGCTGCCGTGGACTCAGGTG     ALPWTQV        1     0
GCGCTGCCGTGGATTCCTCGT     ALPWIPR        1     0
GCGCTGCCGTGGCATTTGCAG     ALPWHLQ        1     0
GCGCTGCCGTGGCCGCATTAG     ALPWPHQ        1     0
GCGCTGCCGTGGCCGGATGCT     ALPWPDA        1     0
GCGCTGCCGTGGCGTTCTTGG     ALPWRSW        1     0
GCGCTGCCGTGGCTTACGTCG     ALPWLTS        1     0
GCGCTGCCGTGGCTTACTCCT     ALPWLTP        1     0
GCGCTGCCGTGGCTTCTGATT     ALPWLLI        1     0
GCGCTGCCGTGGGAGCAGAAT     ALPWEQN        1     0
GCGCTGCCGTGGGAGCATCCT     ALPWEHP        1     0
GCGCTGCCGTGGGAGCCGAAT     ALPWEPN        1     0
GCGCTGCCGTGGGCGTATACT     ALPWAYT        1     0
GCGCTGCCGTGGGCTACTACG     ALPWATT        1     0
GCGCTGCCGTGGGTGCCTAAG     ALPWVPK        1     0
GCGCTGCCGTGGTATCAGCGT     ALPWYQR        1     0
GCGCTGCCGTGGTATCCTCGT     ALPWYPR        1     0
GCGCTGCCGTGGTATTATTCT     ALPWYYS        1     0
GCGCTGCCGTGGTATTTTCAT     ALPWYFH        1     0
GCGCTGCCGTGGTCTCCGCGT     ALPWSPR        1     0
GCGCTGCCGTGGTCTGAACAG     ALPWSEQ        1     0
GCGCTGCCGTGGTGGACTTAT     ALPWWTY        1     0
GCGCTGCCGTGGTTGAGTGGG     ALPWLSG        1     0
GCGCTGCCGTGTAATATTGAT     ALPCNID        1     0
GCGCTGCCGTGTAATCCTGCT     ALPCNPA        1     0
GCGCTGCCGTGTAATTATGGT     ALPCNYG        1     0
GCGCTGCCGTGTACGCCTTGT     ALPCTPC        1     0
GCGCTGCCGTGTACTACGATT     ALPCTTI        1     0
GCGCTGCCGTGTACTGATGTT     ALPCTDV        1     0
GCGCTGCCGTGTAGGATTCCG     ALPCRIP        1     0
GCGCTGCCGTGTCAGTGTGGG     ALPCQCG        1     0
GCGCTGCCGTGTCCGCTTCCG     ALPCPLP        1     0
GCGCTGCCGTGTCCTCTGTGT     ALPCPLC        1     0
GCGCTGCCGTGTCCTGCTGGT     ALPCPAG        1     0
GCGCTGCCGTGTCTGACGCCT     ALPCLTP        1     0
GCGCTGCCGTGTCTGCCGTGG     ALPCLPW        1     0
GCGCTGCCGTGTCTGCCTGGG     ALPCLPG        1     0
GCGCTGCCGTGTCTGCCTTAT     ALPCLPY        1     0
GCGCTGCCGTGTCTGCTGTCG     ALPCLLS        1     0
GCGCTGCCGTGTCTTTGGCGG     ALPCLWR        1     0
GCGCTGCCGTGTGCTAAGTAT     ALPCAKY        1     0
GCGCTGCCGTGTGGGAATGCT     ALPCGNA        1     0
GCGCTGCCGTGTGGGTCTCAG     ALPCGSQ        1     0
GCGCTGCCGTGTGGGTCTCTG     ALPCGSL        1     0
GCGCTGCCGTGTTGTACTTTT     ALPCCTF        1     0
GCGCTGCCGTGTTTTGGTCGT     ALPCFGR        1     0
GCGCTGCCGTTGACGCCTCCT     ALPLTPP        1     0
GCGCTGCCGTTGACGTGTACT     ALPLTCT        1     0
GCGCTGCCGTTGATGTCTCTT     ALPLMSL        1     0
GCGCTGCCGTTGCATATTGCG     ALPLHIA        1     0
GCGCTGCCGTTGCATTCGCCG     ALPLHSP        1     0
GCGCTGCCGTTGCATTGGAGT     ALPLHWS        1     0
GCGCTGCCGTTGCATTTGGTT     ALPLHLV        1     0
GCGCTGCCGTTGCCGAAGCAT     ALPLPKH        1     0
GCGCTGCCGTTGCCGAATAAT     ALPLPNN        1     0
GCGCTGCCGTTGCCGATTGGT     ALPLPIG        1     0
GCGCTGCCGTTGCCGTTTCCT     ALPLPFP        1     0
GCGCTGCCGTTGCCTACTCGT     ALPLPTR        1     0
GCGCTGCCGTTGCCTATGACT     ALPLPMT        1     0
GCGCTGCCGTTGCCTCTTCTG     ALPLPLL        1     0
GCGCTGCCGTTGCCTGCGGCT     ALPLPAA        1     0
GCGCTGCCGTTGCCTTCTGCT     ALPLPSA        1     0
GCGCTGCCGTTGCCTTCTTTT     ALPLPSF        1     0
GCGCTGCCGTTGCCTTTGCCG     ALPLPLP        1     0
GCGCTGCCGTTGCGGCCTCTG     ALPLRPL        1     0
GCGCTGCCGTTGCGGGAGTCG     ALPLRES        1     0
GCGCTGCCGTTGCGTATTTTT     ALPLRIF        1     0
GCGCTGCCGTTGCTGATTCCT     ALPLLIP        1     0
GCGCTGCCGTTGCTGCTTCTT     ALPLLLL        1     0
GCGCTGCCGTTGCTGTATCTT     ALPLLYL        1     0
GCGCTGCCGTTGGATAAGCAG     ALPLDKQ        1     0
GCGCTGCCGTTGGATCGTGTG     ALPLDRV        1     0
GCGCTGCCGTTGGGGCCTCTT     ALPLGPL        1     0
GCGCTGCCGTTGTAGACTTTG     ALPLQTL        1     0
GCGCTGCCGTTGTATAATCTG     ALPLYNL        1     0
GCGCTGCCGTTGTATACGACT     ALPLYTT        1     0
GCGCTGCCGTTGTCGATTGAG     ALPLSIE        1     0
GCGCTGCCGTTGTCGCCTCCT     ALPLSPP        1     0
GCGCTGCCGTTGTCTCATTTG     ALPLSHL        1     0
GCGCTGCCGTTGTCTGGGCTT     ALPLSGL        1     0
GCGCTGCCGTTGTCTTTTTCG     ALPLSFS        1     0
GCGCTGCCGTTGTTTGCGTGG     ALPLFAW        1     0
GCGCTGCCGTTTAAGTGGGCT     ALPFKWA        1     0
GCGCTGCCGTTTAATCTGTCG     ALPFNLS        1     0
GCGCTGCCGTTTAATGCGCAG     ALPFNAQ        1     0
GCGCTGCCGTTTACGCGGTCT     ALPFTRS        1     0
GCGCTGCCGTTTACTCCTCCT     ALPFTPP        1     0
GCGCTGCCGTTTACTTGGACT     ALPFTWT        1     0
GCGCTGCCGTTTAGTTGGAAT     ALPFSWN        1     0
GCGCTGCCGTTTAGTTTTCTT     ALPFSFL        1     0
GCGCTGCCGTTTATGCATCTG     ALPFMHL        1     0
GCGCTGCCGTTTATGCGTACT     ALPFMRT        1     0
GCGCTGCCGTTTATTTCTTCG     ALPFISS        1     0
GCGCTGCCGTTTCAGGCTACG     ALPFQAT        1     0
GCGCTGCCGTTTCAGGCTTAT     ALPFQAY        1     0
GCGCTGCCGTTTCAGGGTCGT     ALPFQGR        1     0
GCGCTGCCGTTTCAGTTGGTG     ALPFQLV        1     0
GCGCTGCCGTTTCATGCGACG     ALPFHAT        1     0
GCGCTGCCGTTTCATGCTCGG     ALPFHAR        1     0
GCGCTGCCGTTTCCTACTGGT     ALPFPTG        1     0
GCGCTGCCGTTTCCTCATTCT     ALPFPHS        1     0
GCGCTGCCGTTTCCTGGTTCT     ALPFPGS        1     0
GCGCTGCCGTTTCCTGTTCCT     ALPFPVP        1     0
GCGCTGCCGTTTCGGGCTACG     ALPFRAT        1     0
GCGCTGCCGTTTCTGCCTCTG     ALPFLPL        1     0
GCGCTGCCGTTTCTGGAGAAG     ALPFLEK        1     0
GCGCTGCCGTTTCTTCAGATT     ALPFLQI        1     0
GCGCTGCCGTTTCTTCAGGAT     ALPFLQD        1     0
GCGCTGCCGTTTCTTCCGCCG     ALPFLPP        1     0
GCGCTGCCGTTTCTTGTGTTG     ALPFLVL        1     0
GCGCTGCCGTTTGCGTTGAGT     ALPFALS        1     0
GCGCTGCCGTTTGCTACGAAG     ALPFATK        1     0
GCGCTGCCGTTTGCTTCTCTG     ALPFASL        1     0
GCGCTGCCGTTTGGTAGTTTT     ALPFGSF        1     0
GCGCTGCCGTTTGTGAGGGGT     ALPFVRG        1     0
GCGCTGCCGTTTGTGCCTTTT     ALPFVPF        1     0
GCGCTGCCGTTTTATAATTCG     ALPFYNS        1     0
GCGCTGCCGTTTTCGCGTTAT     ALPFSRY        1     0
GCGCTGCCGTTTTGGCTTTCT     ALPFWLS        1     0
GCGCTGCCTAAGAAGGCTTAT     ALPKKAY        1     0
GCGCTGCCTAAGAATCTTGAG     ALPKNLE        1     0
GCGCTGCCTAAGACGCCGCTT     ALPKTPL        1     0
GCGCTGCCTAAGACTATGTTT     ALPKTMF        1     0
GCGCTGCCTAAGACTCCTCCG     ALPKTPP        1     0
GCGCTGCCTAAGACTCGTCAT     ALPKTRH        1     0
GCGCTGCCTAAGACTGGGCTT     ALPKTGL        1     0
GCGCTGCCTAAGACTTCGACT     ALPKTST        1     0
GCGCTGCCTAAGAGTGTTCTT     ALPKSVL        1     0
GCGCTGCCTAAGAGTGTTTCT     ALPKSVS        1     0
GCGCTGCCTAAGATGCCTTCG     ALPKMPS        1     0
GCGCTGCCTAAGATGCCTTCT     ALPKMPS        1     0
GCGCTGCCTAAGATGGATAAT     ALPKMDN        1     0
GCGCTGCCTAAGATTAGTCGT     ALPKISR        1     0
GCGCTGCCTAAGATTGATAAG     ALPKIDK        1     0
GCGCTGCCTAAGATTGTGCGG     ALPKIVR        1     0
GCGCTGCCTAAGATTTCGGGG     ALPKISG        1     0
GCGCTGCCTAAGATTTTGCAG     ALPKILQ        1     0
GCGCTGCCTAAGCATAATGTG     ALPKHNV        1     0
GCGCTGCCTAAGCCGAGTCGG     ALPKPSR        1     0
GCGCTGCCTAAGCCGTATGAT     ALPKPYD        1     0
GCGCTGCCTAAGCCGTCTATT     ALPKPSI        1     0
GCGCTGCCTAAGCCGTGGTCT     ALPKPWS        1     0
GCGCTGCCTAAGCCGTTTCGG     ALPKPFR        1     0
GCGCTGCCTAAGCCTAATATG     ALPKPNM        1     0
GCGCTGCCTAAGCCTCCGATT     ALPKPPI        1     0
GCGCTGCCTAAGCCTCCTAGT     ALPKPPS        1     0
GCGCTGCCTAAGCCTCCTCGT     ALPKPPR        1     0
GCGCTGCCTAAGCCTGATCAT     ALPKPDH        1     0
GCGCTGCCTAAGCCTTGTCCT     ALPKPCP        1     0
GCGCTGCCTAAGCGTGTTTAT     ALPKRVY        1     0
GCGCTGCCTAAGCTGAAGGAG     ALPKLKE        1     0
GCGCTGCCTAAGCTTATGACT     ALPKLMT        1     0
GCGCTGCCTAAGCTTCATTAT     ALPKLHY        1     0
GCGCTGCCTAAGCTTCCGCAT     ALPKLPH        1     0
GCGCTGCCTAAGCTTGGTAGT     ALPKLGS        1     0
GCGCTGCCTAAGGAGTTTCGT     ALPKEFR        1     0
GCGCTGCCTAAGGATGTTCCT     ALPKDVP        1     0
GCGCTGCCTAAGGCGCCGCCT     ALPKAPP        1     0
GCGCTGCCTAAGGCGGTGCAT     ALPKAVH        1     0
GCGCTGCCTAAGGCGTTTTTT     ALPKAFF        1     0
GCGCTGCCTAAGGGTAATCAT     ALPKGNH        1     0
GCGCTGCCTAAGGTGCCTCAG     ALPKVPQ        1     0
GCGCTGCCTAAGGTGCTGCTG     ALPKVLL        1     0
GCGCTGCCTAAGGTGCTTTTG     ALPKVLL        1     0
GCGCTGCCTAAGGTTCATATG     ALPKVHM        1     0
GCGCTGCCTAAGGTTCGTAAT     ALPKVRN        1     0
GCGCTGCCTAAGGTTCGTCAG     ALPKVRQ        1     0
GCGCTGCCTAAGTATAGGCCT     ALPKYRP        1     0
GCGCTGCCTAAGTATCATCTT     ALPKYHL        1     0
GCGCTGCCTAAGTATCCTCAG     ALPKYPQ        1     0
GCGCTGCCTAAGTATCTGCAT     ALPKYLH        1     0
GCGCTGCCTAAGTCGATTAAT     ALPKSIN        1     0
GCGCTGCCTAAGTCTCCTCAG     ALPKSPQ        1     0
GCGCTGCCTAAGTGGAAGACG     ALPKWKT        1     0
GCGCTGCCTAAGTGGCTGGGG     ALPKWLG        1     0
GCGCTGCCTAAGTTGACGCCT     ALPKLTP        1     0
GCGCTGCCTAATAAGGGTCAG     ALPNKGQ        1     0
GCGCTGCCTAATACGAGTCAG     ALPNTSQ        1     0
GCGCTGCCTAATACGCGTGAT     ALPNTRD        1     0
GCGCTGCCTAATACGCTGCTG     ALPNTLL        1     0
GCGCTGCCTAATACTGTGAAT     ALPNTVN        1     0
GCGCTGCCTAATACTTGTCCG     ALPNTCP        1     0
GCGCTGCCTAATAGGAATACG     ALPNRNT        1     0
GCGCTGCCTAATATGCAGACG     ALPNMQT        1     0
GCGCTGCCTAATATGTCGATG     ALPNMSM        1     0
GCGCTGCCTAATATTCTGCCT     ALPNILP        1     0
GCGCTGCCTAATATTTTTATT     ALPNIFI        1     0
GCGCTGCCTAATCAGAATCGG     ALPNQNR        1     0
GCGCTGCCTAATCAGGAGCCG     ALPNQEP        1     0
GCGCTGCCTAATCATCCTAAT     ALPNHPN        1     0
GCGCTGCCTAATCATCCTCTG     ALPNHPL        1     0
GCGCTGCCTAATCATGCGCTG     ALPNHAL        1     0
GCGCTGCCTAATCCGATGGCG     ALPNPMA        1     0
GCGCTGCCTAATCCGCCTAAT     ALPNPPN        1     0
GCGCTGCCTAATCCGTATTTT     ALPNPYF        1     0
GCGCTGCCTAATCCTCCTCAG     ALPNPPQ        1     0
GCGCTGCCTAATCCTCCTGCT     ALPNPPA        1     0
GCGCTGCCTAATCCTGATAGT     ALPNPDS        1     0
GCGCTGCCTAATCCTGCTCGT     ALPNPAR        1     0
GCGCTGCCTAATCGGAATTTG     ALPNRNL        1     0
GCGCTGCCTAATCGTAGTCTG     ALPNRSL        1     0
GCGCTGCCTAATCGTGAGCGT     ALPNRER        1     0
GCGCTGCCTAATCGTTCGATT     ALPNRSI        1     0
GCGCTGCCTAATCTGACTAGG     ALPNLTR        1     0
GCGCTGCCTAATCTGATGTCT     ALPNLMS        1     0
GCGCTGCCTAATCTGCCGTCG     ALPNLPS        1     0
GCGCTGCCTAATCTGCTGACT     ALPNLLT        1     0
GCGCTGCCTAATCTGCTGCTT     ALPNLLL        1     0
GCGCTGCCTAATCTGTATCCT     ALPNLYP        1     0
GCGCTGCCTAATCTTAAGCTG     ALPNLKL        1     0
GCGCTGCCTAATCTTATGCAT     ALPNLMH        1     0
GCGCTGCCTAATCTTCCTCGT     ALPNLPR        1     0
GCGCTGCCTAATCTTGGTCAG     ALPNLGQ        1     0
GCGCTGCCTAATGATCTTACG     ALPNDLT        1     0
GCGCTGCCTAATGCGCCGTTG     ALPNAPL        1     0
GCGCTGCCTAATGCGGATGGT     ALPNADG        1     0
GCGCTGCCTAATGCTCATCAT     ALPNAHH        1     0
GCGCTGCCTAATGCTGAGATT     ALPNAEI        1     0
GCGCTGCCTAATGCTTGGCAT     ALPNAWH        1     0
GCGCTGCCTAATGGGACTCTG     ALPNGTL        1     0
GCGCTGCCTAATGGTCCTTAT     ALPNGPY        1     0
GCGCTGCCTAATGGTCGGGAG     ALPNGRE        1     0
GCGCTGCCTAATGGTGCTCGG     ALPNGAR        1     0
GCGCTGCCTAATGTTATTCAT     ALPNVIH        1     0
GCGCTGCCTAATGTTTGGTAT     ALPNVWY        1     0
GCGCTGCCTAATTCGCATGTG     ALPNSHV        1     0
GCGCTGCCTAATTCGGGTGCT     ALPNSGA        1     0
GCGCTGCCTAATTCTCGGCTG     ALPNSRL        1     0
GCGCTGCCTAATTCTGCGGGT     ALPNSAG        1     0
GCGCTGCCTAATTGTCATACG     ALPNCHT        1     0
GCGCTGCCTAATTGTCCTTAT     ALPNCPY        1     0
GCGCTGCCTACGAAGACGACT     ALPTKTT        1     0
GCGCTGCCTACGAAGATTTCT     ALPTKIS        1     0
GCGCTGCCTACGAAGCCTATG     ALPTKPM        1     0
GCGCTGCCTACGAATAGTAGT     ALPTNSS        1     0
GCGCTGCCTACGAATATGCCG     ALPTNMP        1     0
GCGCTGCCTACGAATCCGTCT     ALPTNPS        1     0
GCGCTGCCTACGAATGATGAG     ALPTNDE        1     0
GCGCTGCCTACGAATGCTCCT     ALPTNAP        1     0
GCGCTGCCTACGACGAGTCAT     ALPTTSH        1     0
GCGCTGCCTACGACGGCTACT     ALPTTAT        1     0
GCGCTGCCTACGACTAATCTT     ALPTTNL        1     0
GCGCTGCCTACGACTACTCAG     ALPTTTQ        1     0
GCGCTGCCTACGACTCCGGCT     ALPTTPA        1     0
GCGCTGCCTACGAGGAATCCG     ALPTRNP        1     0
GCGCTGCCTACGAGGCCTACG     ALPTRPT        1     0
GCGCTGCCTACGAGGCCTGGT     ALPTRPG        1     0
GCGCTGCCTACGAGGTCGTAT     ALPTRSY        1     0
GCGCTGCCTACGAGTACGCGT     ALPTSTR        1     0
GCGCTGCCTACGAGTATGTGT     ALPTSMC        1     0
GCGCTGCCTACGAGTTTTCAG     ALPTSFQ        1     0
GCGCTGCCTACGATGCCTAAG     ALPTMPK        1     0
GCGCTGCCTACGATGCTTGCT     ALPTMLA        1     0
GCGCTGCCTACGATGGCTAAT     ALPTMAN        1     0
GCGCTGCCTACGATTAAGAAG     ALPTIKK        1     0
GCGCTGCCTACGATTACTAAT     ALPTITN        1     0
GCGCTGCCTACGATTCTTCCT     ALPTILP        1     0
GCGCTGCCTACGATTGAGGTT     ALPTIEV        1     0
GCGCTGCCTACGCATCAGTTG     ALPTHQL        1     0
GCGCTGCCTACGCCGTCTACG     ALPTPST        1     0
GCGCTGCCTACGCCTACTGCT     ALPTPTA        1     0
GCGCTGCCTACGCCTAGGAGT     ALPTPRS        1     0
GCGCTGCCTACGCCTCATATT     ALPTPHI        1     0
GCGCTGCCTACGCCTCTGCTT     ALPTPLL        1     0
GCGCTGCCTACGCCTGGTCCG     ALPTPGP        1     0
GCGCTGCCTACGCCTTCTTTG     ALPTPSL        1     0
GCGCTGCCTACGCGGACTGAG     ALPTRTE        1     0
GCGCTGCCTACGCGGTAGACT     ALPTRQT        1     0
GCGCTGCCTACGCGTACTCTG     ALPTRTL        1     0
GCGCTGCCTACGCGTTTTTCG     ALPTRFS        1     0
GCGCTGCCTACGCTTGATAGG     ALPTLDR        1     0
GCGCTGCCTACGCTTGGGGAG     ALPTLGE        1     0
GCGCTGCCTACGGAACGGATT     ALPTERI        1     0
GCGCTGCCTACGGAGGAGCGG     ALPTEER        1     0
GCGCTGCCTACGGATACTCCG     ALPTDTP        1     0
GCGCTGCCTACGGATCTGGCT     ALPTDLA        1     0
GCGCTGCCTACGGATTGGGGT     ALPTDWG        1     0
GCGCTGCCTACGGGGCCTTGG     ALPTGPW        1     0
GCGCTGCCTACGGTGAAGGCT     ALPTVKA        1     0
GCGCTGCCTACGTAGACGAAT     ALPTQTN        1     0
GCGCTGCCTACGTATACTTCG     ALPTYTS        1     0
GCGCTGCCTACGTATACTTCT     ALPTYTS        1     0
GCGCTGCCTACGTATCCGCTT     ALPTYPL        1     0
GCGCTGCCTACGTATCTTACG     ALPTYLT        1     0
GCGCTGCCTACGTCTAGGACG     ALPTSRT        1     0
GCGCTGCCTACGTTGAATGCG     ALPTLNA        1     0
GCGCTGCCTACGTTTCCTCTT     ALPTFPL        1     0
GCGCTGCCTACGTTTCTGATT     ALPTFLI        1     0
GCGCTGCCTACTAAGACGGTT     ALPTKTV        1     0
GCGCTGCCTACTAAGCCGTGG     ALPTKPW        1     0
GCGCTGCCTACTAAGCGTGTG     ALPTKRV        1     0
GCGCTGCCTACTAAGGGTACT     ALPTKGT        1     0
GCGCTGCCTACTAAGGTGGAG     ALPTKVE        1     0
GCGCTGCCTACTAAGTATTGG     ALPTKYW        1     0
GCGCTGCCTACTAATATTCAG     ALPTNIQ        1     0
GCGCTGCCTACTACGAGGTTT     ALPTTRF        1     0
GCGCTGCCTACTACGAGTTTG     ALPTTSL        1     0
GCGCTGCCTACTACGCATTAT     ALPTTHY        1     0
GCGCTGCCTACTACGTCGTGG     ALPTTSW        1     0
GCGCTGCCTACTACGTTGTTG     ALPTTLL        1     0
GCGCTGCCTACTACGTTTAGT     ALPTTFS        1     0
GCGCTGCCTACTACTCATGAT     ALPTTHD        1     0
GCGCTGCCTACTACTCCGGCT     ALPTTPA        1     0
GCGCTGCCTACTACTTCTCCG     ALPTTSP        1     0
GCGCTGCCTACTAGGATGCTG     ALPTRML        1     0
GCGCTGCCTACTAGGGAGCCT     ALPTREP        1     0
GCGCTGCCTACTAGTACGCAG     ALPTSTQ        1     0
GCGCTGCCTACTAGTCCGCCG     ALPTSPP        1     0
GCGCTGCCTACTAGTGTTCAT     ALPTSVH        1     0
GCGCTGCCTACTAGTTGTGCG     ALPTSCA        1     0
GCGCTGCCTACTATGCATTGT     ALPTMHC        1     0
GCGCTGCCTACTATGGCGCCG     ALPTMAP        1     0
GCGCTGCCTACTATGTGGCCT     ALPTMWP        1     0
GCGCTGCCTACTATTATTAAG     ALPTIIK        1     0
GCGCTGCCTACTCAACGTTCG     ALPTQRS        1     0
GCGCTGCCTACTCAGGTGCTT     ALPTQVL        1     0
GCGCTGCCTACTCATACGCCT     ALPTHTP        1     0
GCGCTGCCTACTCATCCTCGT     ALPTHPR        1     0
GCGCTGCCTACTCATCGTGAT     ALPTHRD        1     0
GCGCTGCCTACTCATCTGTCT     ALPTHLS        1     0
GCGCTGCCTACTCATGCGACT     ALPTHAT        1     0
GCGCTGCCTACTCCGCATTCG     ALPTPHS        1     0
GCGCTGCCTACTCCGGTTCCG     ALPTPVP        1     0
GCGCTGCCTACTCCGTATACG     ALPTPYT        1     0
GCGCTGCCTACTCCTACTTTG     ALPTPTL        1     0
GCGCTGCCTACTCCTAGTCCT     ALPTPSP        1     0
GCGCTGCCTACTCCTATTCGT     ALPTPIR        1     0
GCGCTGCCTACTCCTCAGGAT     ALPTPQD        1     0
GCGCTGCCTACTCCTCCTCAG     ALPTPPQ        1     0
GCGCTGCCTACTCCTCCTGAG     ALPTPPE        1     0
GCGCTGCCTACTCCTCTGCTT     ALPTPLL        1     0
GCGCTGCCTACTCCTCTGTCT     ALPTPLS        1     0
GCGCTGCCTACTCCTCTTCAG     ALPTPLQ        1     0
GCGCTGCCTACTCCTGCTCAG     ALPTPAQ        1     0
GCGCTGCCTACTCCTTATTAT     ALPTPYY        1     0
GCGCTGCCTACTCCTTTGCTT     ALPTPLL        1     0
GCGCTGCCTACTCGGACGTGT     ALPTRTC        1     0
GCGCTGCCTACTCGTAATCCT     ALPTRNP        1     0
GCGCTGCCTACTCGTTCTACG     ALPTRST        1     0
GCGCTGCCTACTCTGACGTAT     ALPTLTY        1     0
GCGCTGCCTACTCTGCCTTCG     ALPTLPS        1     0
GCGCTGCCTACTCTGCGTGCG     ALPTLRA        1     0
GCGCTGCCTACTCTGGATCTT     ALPTLDL        1     0
GCGCTGCCTACTCTGGATGAT     ALPTLDD        1     0
GCGCTGCCTACTCTGGTTGAT     ALPTLVD        1     0
GCGCTGCCTACTCTTACGTGG     ALPTLTW        1     0
GCGCTGCCTACTCTTGCTTCT     ALPTLAS        1     0
GCGCTGCCTACTCTTTGGCAT     ALPTLWH        1     0
GCGCTGCCTACTCTTTTGTCT     ALPTLLS        1     0
GCGCTGCCTACTCTTTTTTTT     ALPTLFF        1     0
GCGCTGCCTACTGAGCGTAGT     ALPTERS        1     0
GCGCTGCCTACTGAGCGTGCT     ALPTERA        1     0
GCGCTGCCTACTGAGCTGCTG     ALPTELL        1     0
GCGCTGCCTACTGCATATAGT     ALPTAYS        1     0
GCGCTGCCTACTGCGTTGGGG     ALPTALG        1     0
GCGCTGCCTACTGCTACTCCT     ALPTATP        1     0
GCGCTGCCTACTGCTCGGACT     ALPTART        1     0
GCGCTGCCTACTGCTCTGCGT     ALPTALR        1     0
GCGCTGCCTACTGCTCTTGTT     ALPTALV        1     0
GCGCTGCCTACTGGGCTTCCG     ALPTGLP        1     0
GCGCTGCCTACTGGTAAGCCT     ALPTGKP        1     0
GCGCTGCCTACTGGTCCGTGT     ALPTGPC        1     0
GCGCTGCCTACTGGTGTGCAT     ALPTGVH        1     0
GCGCTGCCTACTGTGACTCGG     ALPTVTR        1     0
GCGCTGCCTACTGTGATGTAT     ALPTVMY        1     0
GCGCTGCCTACTGTGTATCTG     ALPTVYL        1     0
GCGCTGCCTACTGTTCGTCTT     ALPTVRL        1     0
GCGCTGCCTACTGTTCTGCCT     ALPTVLP        1     0
GCGCTGCCTACTGTTTCTATG     ALPTVSM        1     0
GCGCTGCCTACTTATCCGATG     ALPTYPM        1     0
GCGCTGCCTACTTATGATGTG     ALPTYDV        1     0
GCGCTGCCTACTTATGCTCCG     ALPTYAP        1     0
GCGCTGCCTACTTCGACTCAG     ALPTSTQ        1     0
GCGCTGCCTACTTCGATGCAG     ALPTSMQ        1     0
GCGCTGCCTACTTCGCCTCAT     ALPTSPH        1     0
GCGCTGCCTACTTCGGCGAAT     ALPTSAN        1     0
GCGCTGCCTACTTCTATGACG     ALPTSMT        1     0
GCGCTGCCTACTTCTATTATG     ALPTSIM        1     0
GCGCTGCCTACTTCTCCGCGT     ALPTSPR        1     0
GCGCTGCCTACTTCTCCTGTT     ALPTSPV        1     0
GCGCTGCCTACTTCTCTGCCG     ALPTSLP        1     0
GCGCTGCCTACTTCTGCTCCT     ALPTSAP        1     0
GCGCTGCCTACTTCTTTTCTG     ALPTSFL        1     0
GCGCTGCCTACTTGGAATCCG     ALPTWNP        1     0
GCGCTGCCTACTTGGCGTAAG     ALPTWRK        1     0
GCGCTGCCTACTTGGCGTTCG     ALPTWRS        1     0
GCGCTGCCTACTTGTCCGGGT     ALPTCPG        1     0
GCGCTGCCTACTTTGACTCGG     ALPTLTR        1     0
GCGCTGCCTACTTTGCCTGAT     ALPTLPD        1     0
GCGCTGCCTAGCGGTTCTAAG     ALPSGSK        1     0
GCGCTGCCTAGGAAGATTGTG     ALPRKIV        1     0
GCGCTGCCTAGGACGCCTTCT     ALPRTPS        1     0
GCGCTGCCTAGGACTGCTCAG     ALPRTAQ        1     0
GCGCTGCCTAGGACTTAGACT     ALPRTQT        1     0
GCGCTGCCTAGGAGTAATGTT     ALPRSNV        1     0
GCGCTGCCTAGGAGTATGCAT     ALPRSMH        1     0
GCGCTGCCTAGGATGGATAGG     ALPRMDR        1     0
GCGCTGCCTAGGATGTTGCTT     ALPRMLL        1     0
GCGCTGCCTAGGCATCCGTTG     ALPRHPL        1     0
GCGCTGCCTAGGCATGAGCGT     ALPRHER        1     0
GCGCTGCCTAGGCATGTGGCG     ALPRHVA        1     0
GCGCTGCCTAGGCCTACTACG     ALPRPTT        1     0
GCGCTGCCTAGGCCTAGTATT     ALPRPSI        1     0
GCGCTGCCTAGGCTGGTTGCG     ALPRLVA        1     0
GCGCTGCCTAGGGATCATGTT     ALPRDHV        1     0
GCGCTGCCTAGGGCGCATTCT     ALPRAHS        1     0
GCGCTGCCTAGGGCTTATACT     ALPRAYT        1     0
GCGCTGCCTAGGGCTTGGCTT     ALPRAWL        1     0
GCGCTGCCTAGGGGTGTTGTG     ALPRGVV        1     0
GCGCTGCCTAGGGTTACGCTT     ALPRVTL        1     0
GCGCTGCCTAGGTATAATCAG     ALPRYNQ        1     0
GCGCTGCCTAGGTCGCAGAAT     ALPRSQN        1     0
GCGCTGCCTAGGTCGCATTCT     ALPRSHS        1     0
GCGCTGCCTAGGTCGTCTGGT     ALPRSSG        1     0
GCGCTGCCTAGGTCTGCTTGG     ALPRSAW        1     0
GCGCTGCCTAGGTGGGTGACT     ALPRWVT        1     0
GCGCTGCCTAGGTTGAATTAT     ALPRLNY        1     0
GCGCTGCCTAGTAAGTTTTTG     ALPSKFL        1     0
GCGCTGCCTAGTAATACGTCG     ALPSNTS        1     0
GCGCTGCCTAGTACGAGTGAT     ALPSTSD        1     0
GCGCTGCCTAGTACTCCTGAT     ALPSTPD        1     0
GCGCTGCCTAGTACTTTTGGG     ALPSTFG        1     0
GCGCTGCCTAGTAGGTATGAG     ALPSRYE        1     0
GCGCTGCCTAGTAGTACGGAT     ALPSSTD        1     0
GCGCTGCCTAGTAGTCCTCTT     ALPSSPL        1     0
GCGCTGCCTAGTATTAATCAT     ALPSINH        1     0
GCGCTGCCTAGTATTCCTCTG     ALPSIPL        1     0
GCGCTGCCTAGTATTCTGCCT     ALPSILP        1     0
GCGCTGCCTAGTCATCAGCCT     ALPSHQP        1     0
GCGCTGCCTAGTCCGATTCAT     ALPSPIH        1     0
GCGCTGCCTAGTCCGTTTCAG     ALPSPFQ        1     0
GCGCTGCCTAGTCCTCCGAGG     ALPSPPR        1     0
GCGCTGCCTAGTCCTCCGGGT     ALPSPPG        1     0
GCGCTGCCTAGTCCTCCTGCG     ALPSPPA        1     0
GCGCTGCCTAGTCCTCTTCAT     ALPSPLH        1     0
GCGCTGCCTAGTCGTGAGCCG     ALPSREP        1     0
GCGCTGCCTAGTCGTGAGCTG     ALPSREL        1     0
GCGCTGCCTAGTCTGCATCCG     ALPSLHP        1     0
GCGCTGCCTAGTCTGGCCGAG     ALPSLAE        1     0
GCGCTGCCTAGTCTGGCTGCG     ALPSLAA        1     0
GCGCTGCCTAGTGCTCGTATT     ALPSARI        1     0
GCGCTGCCTAGTGCTCTTTTG     ALPSALL        1     0
GCGCTGCCTAGTGGGTTTACG     ALPSGFT        1     0
GCGCTGCCTAGTGGTTCTAAG     ALPSGSK        1     0
GCGCTGCCTAGTTCTATGTGG     ALPSSMW        1     0
GCGCTGCCTAGTTCTGAGTTT     ALPSSEF        1     0
GCGCTGCCTAGTTCTGCTCCT     ALPSSAP        1     0
GCGCTGCCTAGTTGGCAGGTT     ALPSWQV        1     0
GCGCTGCCTAGTTGGTCGCTT     ALPSWSL        1     0
GCGCTGCCTAGTTTGACGCTT     ALPSLTL        1     0
GCGCTGCCTATGAATCATCTG     ALPMNHL        1     0
GCGCTGCCTATGAATGCGCCT     ALPMNAP        1     0
GCGCTGCCTATGAATTAGACT     ALPMNQT        1     0
GCGCTGCCTATGACTAAGTAT     ALPMTKY        1     0
GCGCTGCCTATGACTACGCTT     ALPMTTL        1     0
GCGCTGCCTATGACTACTTTT     ALPMTTF        1     0
GCGCTGCCTATGACTCATACT     ALPMTHT        1     0
GCGCTGCCTATGACTCATTAT     ALPMTHY        1     0
GCGCTGCCTATGAGTACTCCT     ALPMSTP        1     0
GCGCTGCCTATGATGCCTCCT     ALPMMPP        1     0
GCGCTGCCTATGATGTTGCCT     ALPMMLP        1     0
GCGCTGCCTATGATTCTGAGT     ALPMILS        1     0
GCGCTGCCTATGCAGAAGCAT     ALPMQKH        1     0
GCGCTGCCTATGCATCTGACT     ALPMHLT        1     0
GCGCTGCCTATGCATTCGAGG     ALPMHSR        1     0
GCGCTGCCTATGCCGACGTAT     ALPMPTY        1     0
GCGCTGCCTATGCCGCCTTTT     ALPMPPF        1     0
GCGCTGCCTATGCCGTTGGTG     ALPMPLV        1     0
GCGCTGCCTATGCCTCCGTTT     ALPMPPF        1     0
GCGCTGCCTATGCCTTTTACG     ALPMPFT        1     0
GCGCTGCCTATGCGTAATTGG     ALPMRNW        1     0
GCGCTGCCTATGCTGACGTCT     ALPMLTS        1     0
GCGCTGCCTATGCTTCCTCGT     ALPMLPR        1     0
GCGCTGCCTATGCTTCTGAGT     ALPMLLS        1     0
GCGCTGCCTATGGATACTTCG     ALPMDTS        1     0
GCGCTGCCTATGGATCCTCCG     ALPMDPP        1     0
GCGCTGCCTATGGATTATCCT     ALPMDYP        1     0
GCGCTGCCTATGGCTCAGAAT     ALPMAQN        1     0
GCGCTGCCTATGGCTGATCGT     ALPMADR        1     0
GCGCTGCCTATGGGGCTGACG     ALPMGLT        1     0
GCGCTGCCTATGGGGTCTCGT     ALPMGSR        1     0
GCGCTGCCTATGGGTCTTTCT     ALPMGLS        1     0
GCGCTGCCTATGTATTCGTAT     ALPMYSY        1     0
GCGCTGCCTATGTCGTCGCCT     ALPMSSP        1     0
GCGCTGCCTATGTCTATGTTT     ALPMSMF        1     0
GCGCTGCCTATGTCTCATAAG     ALPMSHK        1     0
GCGCTGCCTATGTCTCCTCTG     ALPMSPL        1     0
GCGCTGCCTATGTGGAGTACG     ALPMWST        1     0
GCGCTGCCTATGTGGCTTATG     ALPMWLM        1     0
GCGCTGCCTATGTTGACTTCT     ALPMLTS        1     0
GCGCTGCCTATGTTGCCGATG     ALPMLPM        1     0
GCGCTGCCTATTAAGTTTCAG     ALPIKFQ        1     0
GCGCTGCCTATTAATCGTACT     ALPINRT        1     0
GCGCTGCCTATTACGAATGTT     ALPITNV        1     0
GCGCTGCCTATTACGCCGTGT     ALPITPC        1     0
GCGCTGCCTATTACGGCTTTG     ALPITAL        1     0
GCGCTGCCTATTACTACGGAG     ALPITTE        1     0
GCGCTGCCTATTACTCCTGCT     ALPITPA        1     0
GCGCTGCCTATTAGGCCGGGT     ALPIRPG        1     0
GCGCTGCCTATTAGGCCTTCG     ALPIRPS        1     0
GCGCTGCCTATTAGTACTCCG     ALPISTP        1     0
GCGCTGCCTATTAGTGATCGG     ALPISDR        1     0
GCGCTGCCTATTATGGATTCG     ALPIMDS        1     0
GCGCTGCCTATTATGGTGCCT     ALPIMVP        1     0
GCGCTGCCTATTATGTTGTTT     ALPIMLF        1     0
GCGCTGCCTATTATTACTTCT     ALPIITS        1     0
GCGCTGCCTATTATTCCGTTG     ALPIIPL        1     0
GCGCTGCCTATTATTCGTCCG     ALPIIRP        1     0
GCGCTGCCTATTCAGACTTCT     ALPIQTS        1     0
GCGCTGCCTATTCATAAGGCT     ALPIHKA        1     0
GCGCTGCCTATTCATACTGTT     ALPIHTV        1     0
GCGCTGCCTATTCATATTCAG     ALPIHIQ        1     0
GCGCTGCCTATTCATCTTGAT     ALPIHLD        1     0
GCGCTGCCTATTCCGAATCTT     ALPIPNL        1     0
GCGCTGCCTATTCCGATGATT     ALPIPMI        1     0
GCGCTGCCTATTCCTACTTCG     ALPIPTS        1     0
GCGCTGCCTATTCCTCTGACT     ALPIPLT        1     0
GCGCTGCCTATTCGTACTCTT     ALPIRTL        1     0
GCGCTGCCTATTCGTTCTCTT     ALPIRSL        1     0
GCGCTGCCTATTCGTTTTACG     ALPIRFT        1     0
GCGCTGCCTATTCTTCAGCAG     ALPILQQ        1     0
GCGCTGCCTATTCTTCCTCAT     ALPILPH        1     0
GCGCTGCCTATTCTTGATGGG     ALPILDG        1     0
GCGCTGCCTATTCTTGGTAAT     ALPILGN        1     0
GCGCTGCCTATTCTTTATTCT     ALPILYS        1     0
GCGCTGCCTATTGATGGTCTT     ALPIDGL        1     0
GCGCTGCCTATTGATTATGAT     ALPIDYD        1     0
GCGCTGCCTATTGCGAGTATT     ALPIASI        1     0
GCGCTGCCTATTGCGAGTTTT     ALPIASF        1     0
GCGCTGCCTATTGTGTTTTCT     ALPIVFS        1     0
GCGCTGCCTATTTATATTCCG     ALPIYIP        1     0
GCGCTGCCTATTTATCAGTGG     ALPIYQW        1     0
GCGCTGCCTATTTCGGATGAT     ALPISDD        1     0
GCGCTGCCTATTTCGTATCCG     ALPISYP        1     0
GCGCTGCCTATTTCGTCGCTG     ALPISSL        1     0
GCGCTGCCTATTTCTCTGCTT     ALPISLL        1     0
GCGCTGCCTATTTTGTTTCTG     ALPILFL        1     0
GCGCTGCCTCAAACTAAGAAT     ALPQTKN        1     0
GCGCTGCCTCAGAAGGGTTTG     ALPQKGL        1     0
GCGCTGCCTCAGAAGTCTCCT     ALPQKSP        1     0
GCGCTGCCTCAGAATAAGCTT     ALPQNKL        1     0
GCGCTGCCTCAGAATCTGTTG     ALPQNLL        1     0
GCGCTGCCTCAGAATTATTTG     ALPQNYL        1     0
GCGCTGCCTCAGACGGTGATT     ALPQTVI        1     0
GCGCTGCCTCAGACTACGTAT     ALPQTTY        1     0
GCGCTGCCTCAGACTTATCCG     ALPQTYP        1     0
GCGCTGCCTCAGAGTTGGTCG     ALPQSWS        1     0
GCGCTGCCTCAGATGATGTCT     ALPQMMS        1     0
GCGCTGCCTCAGATGTGGTGT     ALPQMWC        1     0
GCGCTGCCTCAGATTAGGCCG     ALPQIRP        1     0
GCGCTGCCTCAGATTATTAAT     ALPQIIN        1     0
GCGCTGCCTCAGATTCATCTT     ALPQIHL        1     0
GCGCTGCCTCAGATTGCGCTT     ALPQIAL        1     0
GCGCTGCCTCAGCATAATCTG     ALPQHNL        1     0
GCGCTGCCTCAGCCGGTTATG     ALPQPVM        1     0
GCGCTGCCTCAGCCGTCGTCT     ALPQPSS        1     0
GCGCTGCCTCAGCCTAAGACG     ALPQPKT        1     0
GCGCTGCCTCAGCCTACGCCG     ALPQPTP        1     0
GCGCTGCCTCAGCCTATTTAT     ALPQPIY        1     0
GCGCTGCCTCAGCCTCTGCCG     ALPQPLP        1     0
GCGCTGCCTCAGCCTGGGCCG     ALPQPGP        1     0
GCGCTGCCTCAGCCTTGTGCG     ALPQPCA        1     0
GCGCTGCCTCAGCCTTTTTCG     ALPQPFS        1     0
GCGCTGCCTCAGCTGGAGCGT     ALPQLER        1     0
GCGCTGCCTCAGCTGGCGTCG     ALPQLAS        1     0
GCGCTGCCTCAGCTGTATAGT     ALPQLYS        1     0
GCGCTGCCTCAGCTGTATGAT     ALPQLYD        1     0
GCGCTGCCTCAGCTTACTCAG     ALPQLTQ        1     0
GCGCTGCCTCAGCTTATTGTT     ALPQLIV        1     0
GCGCTGCCTCAGCTTCCGCCT     ALPQLPP        1     0
GCGCTGCCTCAGGCTACTCGT     ALPQATR        1     0
GCGCTGCCTCAGGCTCGGTCT     ALPQARS        1     0
GCGCTGCCTCAGGCTGGGCCT     ALPQAGP        1     0
GCGCTGCCTCAGGCTGTGATG     ALPQAVM        1     0
GCGCTGCCTCAGTATCGTGCT     ALPQYRA        1     0
GCGCTGCCTCAGTCTACTCAG     ALPQSTQ        1     0
GCGCTGCCTCAGTCTTTTGGT     ALPQSFG        1     0
GCGCTGCCTCAGTGGCTGTAG     ALPQWLQ        1     0
GCGCTGCCTCAGTGGTCGCAT     ALPQWSH        1     0
GCGCTGCCTCAGTTGATTACT     ALPQLIT        1     0
GCGCTGCCTCAGTTGCAGACT     ALPQLQT        1     0
GCGCTGCCTCAGTTGCAGTCT     ALPQLQS        1     0
GCGCTGCCTCAGTTGCCTACG     ALPQLPT        1     0
GCGCTGCCTCAGTTGGCTCGG     ALPQLAR        1     0
GCGCTGCCTCAGTTGGTGCTG     ALPQLVL        1     0
GCGCTGCCTCAGTTGTCGTTT     ALPQLSF        1     0
GCGCTGCCTCAGTTGTCTCCT     ALPQLSP        1     0
GCGCTGCCTCAGTTTACTCAT     ALPQFTH        1     0
GCGCTGCCTCAGTTTATGGCG     ALPQFMA        1     0
GCGCTGCCTCAGTTTCCTCCG     ALPQFPP        1     0
GCGCTGCCTCAGTTTTCTGCT     ALPQFSA        1     0
GCGCTGCCTCATAAGCTGCCG     ALPHKLP        1     0
GCGCTGCCTCATAAGGCTCAT     ALPHKAH        1     0
GCGCTGCCTCATAAGTCGAAT     ALPHKSN        1     0
GCGCTGCCTCATAATAAGCTG     ALPHNKL        1     0
GCGCTGCCTCATAATATGTCG     ALPHNMS        1     0
GCGCTGCCTCATAATCAGAAT     ALPHNQN        1     0
GCGCTGCCTCATAATGCGATG     ALPHNAM        1     0
GCGCTGCCTCATAATTCTCCG     ALPHNSP        1     0
GCGCTGCCTCATACGCCGTAT     ALPHTPY        1     0
GCGCTGCCTCATACGGTTGCG     ALPHTVA        1     0
GCGCTGCCTCATACTAAGCCT     ALPHTKP        1     0
GCGCTGCCTCATACTAGGTCT     ALPHTRS        1     0
GCGCTGCCTCATACTCCTACG     ALPHTPT        1     0
GCGCTGCCTCATACTTCTCGT     ALPHTSR        1     0
GCGCTGCCTCATAGGACTACT     ALPHRTT        1     0
GCGCTGCCTCATAGTACGCTT     ALPHSTL        1     0
GCGCTGCCTCATAGTTATCGG     ALPHSYR        1     0
GCGCTGCCTCATATGCAGTAG     ALPHMQQ        1     0
GCGCTGCCTCATATGCATCTT     ALPHMHL        1     0
GCGCTGCCTCATATGGCGTGG     ALPHMAW        1     0
GCGCTGCCTCATATGGTTCAT     ALPHMVH        1     0
GCGCTGCCTCATATTAATACG     ALPHINT        1     0
GCGCTGCCTCATATTGATATT     ALPHIDI        1     0
GCGCTGCCTCATCAGGTGGCT     ALPHQVA        1     0
GCGCTGCCTCATCAGTATATG     ALPHQYM        1     0
GCGCTGCCTCATCAGTCGTGG     ALPHQSW        1     0
GCGCTGCCTCATCATCATAAT     ALPHHHN        1     0
GCGCTGCCTCATCATCTGCCG     ALPHHLP        1     0
GCGCTGCCTCATCATCTTTCT     ALPHHLS        1     0
GCGCTGCCTCATCATTGTAAG     ALPHHCK        1     0
GCGCTGCCTCATCCGAATCAG     ALPHPNQ        1     0
GCGCTGCCTCATCCGCATCCT     ALPHPHP        1     0
GCGCTGCCTCATCCGCCTTGG     ALPHPPW        1     0
GCGCTGCCTCATCCGCCTTTG     ALPHPPL        1     0
GCGCTGCCTCATCCGCTTTTG     ALPHPLL        1     0
GCGCTGCCTCATCCGTATCTG     ALPHPYL        1     0
GCGCTGCCTCATCCGTCTCCT     ALPHPSP        1     0
GCGCTGCCTCATCCGTGGTAG     ALPHPWQ        1     0
GCGCTGCCTCATCCTACTGTT     ALPHPTV        1     0
GCGCTGCCTCATCCTATTATG     ALPHPIM        1     0
GCGCTGCCTCATCCTATTATT     ALPHPII        1     0
GCGCTGCCTCATCCTCAGTCT     ALPHPQS        1     0
GCGCTGCCTCATCCTCTTAAG     ALPHPLK        1     0
GCGCTGCCTCATCCTCTTCCT     ALPHPLP        1     0
GCGCTGCCTCATCCTGCGACT     ALPHPAT        1     0
GCGCTGCCTCATCCTGCGCCG     ALPHPAP        1     0
GCGCTGCCTCATCCTGCTCGT     ALPHPAR        1     0
GCGCTGCCTCATCGTAAGGAT     ALPHRKD        1     0
GCGCTGCCTCATCGTATGGAT     ALPHRMD        1     0
GCGCTGCCTCATCGTCCTGTG     ALPHRPV        1     0
GCGCTGCCTCATCGTCCTTCT     ALPHRPS        1     0
GCGCTGCCTCATCGTCTGCAT     ALPHRLH        1     0
GCGCTGCCTCATCTGCCTACT     ALPHLPT        1     0
GCGCTGCCTCATCTGCCTCCT     ALPHLPP        1     0
GCGCTGCCTCATCTGGATCTT     ALPHLDL        1     0
GCGCTGCCTCATCTGGCGTAT     ALPHLAY        1     0
GCGCTGCCTCATCTGTTTTAT     ALPHLFY        1     0
GCGCTGCCTCATGAGGGGATT     ALPHEGI        1     0
GCGCTGCCTCATGCGACGTCG     ALPHATS        1     0
GCGCTGCCTCATGCGTTGTGG     ALPHALW        1     0
GCGCTGCCTCATGCTACGCGG     ALPHATR        1     0
GCGCTGCCTCATGCTCTTGTG     ALPHALV        1     0
GCGCTGCCTCATGCTTCTACG     ALPHAST        1     0
GCGCTGCCTCATGGTCCGGGT     ALPHGPG        1     0
GCGCTGCCTCATGTTCCTCAT     ALPHVPH        1     0
GCGCTGCCTCATGTTCCTCTG     ALPHVPL        1     0
GCGCTGCCTCATTCGACTGAG     ALPHSTE        1     0
GCGCTGCCTCATTCTCATCGT     ALPHSHR        1     0
GCGCTGCCTCATTCTCTGTCT     ALPHSLS        1     0
GCGCTGCCTCATTCTGATAAT     ALPHSDN        1     0
GCGCTGCCTCATTCTGATATG     ALPHSDM        1     0
GCGCTGCCTCATTGGAAGAAT     ALPHWKN        1     0
GCGCTGCCTCATTGGATGTAG     ALPHWMQ        1     0
GCGCTGCCTCATTTGCAGCTG     ALPHLQL        1     0
GCGCTGCCTCATTTGCATGCG     ALPHLHA        1     0
GCGCTGCCTCATTTGCATTAG     ALPHLHQ        1     0
GCGCTGCCTCATTTGCCTCCG     ALPHLPP        1     0
GCGCTGCCTCATTTGTTTTCT     ALPHLFS        1     0
GCGCTGCCTCCATCTGCTTTT     ALPPSAF        1     0
GCGCTGCCTCCGAAGTCTCGT     ALPPKSR        1     0
GCGCTGCCTCCGAATACGCAT     ALPPNTH        1     0
GCGCTGCCTCCGAATCCGCAT     ALPPNPH        1     0
GCGCTGCCTCCGAATCCTAAG     ALPPNPK        1     0
GCGCTGCCTCCGAATCTGTAT     ALPPNLY        1     0
GCGCTGCCTCCGAATGCGTTG     ALPPNAL        1     0
GCGCTGCCTCCGACGAATCCT     ALPPTNP        1     0
GCGCTGCCTCCGACGATTAGG     ALPPTIR        1     0
GCGCTGCCTCCGACTCCGTTT     ALPPTPF        1     0
GCGCTGCCTCCGACTCGGCCT     ALPPTRP        1     0
GCGCTGCCTCCGACTTTGCTT     ALPPTLL        1     0
GCGCTGCCTCCGAGGACGGGG     ALPPRTG        1     0
GCGCTGCCTCCGAGTCGGTGG     ALPPSRW        1     0
GCGCTGCCTCCGAGTTCTCCT     ALPPSSP        1     0
GCGCTGCCTCCGATGCGGCCT     ALPPMRP        1     0
GCGCTGCCTCCGATGCTTCTG     ALPPMLL        1     0
GCGCTGCCTCCGATGGGGGGT     ALPPMGG        1     0
GCGCTGCCTCCGATTAAGGGT     ALPPIKG        1     0
GCGCTGCCTCCGATTCAGGGT     ALPPIQG        1     0
GCGCTGCCTCCGATTCATAAT     ALPPIHN        1     0
GCGCTGCCTCCGATTGTTCAT     ALPPIVH        1     0
GCGCTGCCTCCGCAGTCTTAT     ALPPQSY        1     0
GCGCTGCCTCCGCATAGTACG     ALPPHST        1     0
GCGCTGCCTCCGCATCATCCT     ALPPHHP        1     0
GCGCTGCCTCCGCATCCGCGT     ALPPHPR        1     0
GCGCTGCCTCCGCATTCTCTT     ALPPHSL        1     0
GCGCTGCCTCCGCATTGGCCG     ALPPHWP        1     0
GCGCTGCCTCCGCCGATTTCG     ALPPPIS        1     0
GCGCTGCCTCCGCCTCAGCCT     ALPPPQP        1     0
GCGCTGCCTCCGCCTCATCCG     ALPPPHP        1     0
GCGCTGCCTCCGCCTGGTGGG     ALPPPGG        1     0
GCGCTGCCTCCGCGGATTCCG     ALPPRIP        1     0
GCGCTGCCTCCGCGGCTGCCG     ALPPRLP        1     0
GCGCTGCCTCCGCGGTTGACT     ALPPRLT        1     0
GCGCTGCCTCCGCGTACTCTG     ALPPRTL        1     0
GCGCTGCCTCCGCGTCCTAAT     ALPPRPN        1     0
GCGCTGCCTCCGCGTCCTGTT     ALPPRPV        1     0
GCGCTGCCTCCGCGTGGGGTT     ALPPRGV        1     0
GCGCTGCCTCCGCGTTGTCTT     ALPPRCL        1     0
GCGCTGCCTCCGCTGAGTTCG     ALPPLSS        1     0
GCGCTGCCTCCGCTGCCTGGT     ALPPLPG        1     0
GCGCTGCCTCCGCTGGTTGCT     ALPPLVA        1     0
GCGCTGCCTCCGCTGTATACG     ALPPLYT        1     0
GCGCTGCCTCCGCTTCATAAG     ALPPLHK        1     0
GCGCTGCCTCCGCTTCCTCAG     ALPPLPQ        1     0
GCGCTGCCTCCGCTTCCTGGT     ALPPLPG        1     0
GCGCTGCCTCCGCTTCTGTGG     ALPPLLW        1     0
GCGCTGCCTCCGCTTTGGCGT     ALPPLWR        1     0
GCGCTGCCTCCGGAGCCTGAT     ALPPEPD        1     0
GCGCTGCCTCCGGATCATCTG     ALPPDHL        1     0
GCGCTGCCTCCGGATGATCTT     ALPPDDL        1     0
GCGCTGCCTCCGGATTCGCCT     ALPPDSP        1     0
GCGCTGCCTCCGGGGAATACT     ALPPGNT        1     0
GCGCTGCCTCCGGGGCGGTCT     ALPPGRS        1     0
GCGCTGCCTCCGGGTCATTCG     ALPPGHS        1     0
GCGCTGCCTCCGGGTGGGCCT     ALPPGGP        1     0
GCGCTGCCTCCGGTGTATCTG     ALPPVYL        1     0
GCGCTGCCTCCGGTGTTGAAG     ALPPVLK        1     0
GCGCTGCCTCCGGTTCCTGCT     ALPPVPA        1     0
GCGCTGCCTCCGTAGATTCTT     ALPPQIL        1     0
GCGCTGCCTCCGTATCGGACG     ALPPYRT        1     0
GCGCTGCCTCCGTCGGGTTCG     ALPPSGS        1     0
GCGCTGCCTCCGTCTAATTGG     ALPPSNW        1     0
GCGCTGCCTCCGTCTACTCAG     ALPPSTQ        1     0
GCGCTGCCTCCGTCTCGGAAT     ALPPSRN        1     0
GCGCTGCCTCCGTCTTGTCCG     ALPPSCP        1     0
GCGCTGCCTCCGTCTTTGTAT     ALPPSLY        1     0
GCGCTGCCTCCGTGGCCTATG     ALPPWPM        1     0
GCGCTGCCTCCGTGGCGGCAT     ALPPWRH        1     0
GCGCTGCCTCCGTGGGGTACG     ALPPWGT        1     0
GCGCTGCCTCCGTGTCATTCG     ALPPCHS        1     0
GCGCTGCCTCCGTGTCCTTTG     ALPPCPL        1     0
GCGCTGCCTCCGTTGGGGCGG     ALPPLGR        1     0
GCGCTGCCTCCGTTTCCTCTT     ALPPFPL        1     0
GCGCTGCCTCCTAAGGAGCAT     ALPPKEH        1     0
GCGCTGCCTCCTAAGGTTGCT     ALPPKVA        1     0
GCGCTGCCTCCTAAGTCAATG     ALPPKSM        1     0
GCGCTGCCTCCTAATCATATG     ALPPNHM        1     0
GCGCTGCCTCCTAATCTTCAG     ALPPNLQ        1     0
GCGCTGCCTCCTAATGTTAAT     ALPPNVN        1     0
GCGCTGCCTCCTACGCATCCG     ALPPTHP        1     0
GCGCTGCCTCCTACGCATCCT     ALPPTHP        1     0
GCGCTGCCTCCTACGCCGAGG     ALPPTPR        1     0
GCGCTGCCTCCTACGCCTGCT     ALPPTPA        1     0
GCGCTGCCTCCTACGCTGAGG     ALPPTLR        1     0
GCGCTGCCTCCTACGGTTGCG     ALPPTVA        1     0
GCGCTGCCTCCTACGTATCCG     ALPPTYP        1     0
GCGCTGCCTCCTACTAAGCCT     ALPPTKP        1     0
GCGCTGCCTCCTACTCATCTG     ALPPTHL        1     0
GCGCTGCCTCCTACTCCGCCG     ALPPTPP        1     0
GCGCTGCCTCCTACTCGTCAT     ALPPTRH        1     0
GCGCTGCCTCCTACTGATCCG     ALPPTDP        1     0
GCGCTGCCTCCTACTGGTTCT     ALPPTGS        1     0
GCGCTGCCTCCTAGTCATGTT     ALPPSHV        1     0
GCGCTGCCTCCTAGTCCTCAG     ALPPSPQ        1     0
GCGCTGCCTCCTAGTCCTGTT     ALPPSPV        1     0
GCGCTGCCTCCTAGTCTTCAT     ALPPSLH        1     0
GCGCTGCCTCCTAGTGCTCCT     ALPPSAP        1     0
GCGCTGCCTCCTAGTTCTGAT     ALPPSSD        1     0
GCGCTGCCTCCTATGCATGGT     ALPPMHG        1     0
GCGCTGCCTCCTATGCATTTT     ALPPMHF        1     0
GCGCTGCCTCCTATGCGGTGG     ALPPMRW        1     0
GCGCTGCCTCCTATGTCGTGG     ALPPMSW        1     0
GCGCTGCCTCCTATTAAGAGT     ALPPIKS        1     0
GCGCTGCCTCCTATTTAGAGT     ALPPIQS        1     0
GCGCTGCCTCCTATTTCGTGG     ALPPISW        1     0
GCGCTGCCTCCTCAGAATGTG     ALPPQNV        1     0
GCGCTGCCTCCTCAGCCTCGT     ALPPQPR        1     0
GCGCTGCCTCCTCAGGCTCGT     ALPPQAR        1     0
GCGCTGCCTCCTCAGGTTCCG     ALPPQVP        1     0
GCGCTGCCTCCTCAGTATATG     ALPPQYM        1     0
GCGCTGCCTCCTCAGTTGCAT     ALPPQLH        1     0
GCGCTGCCTCCTCATAAGCGG     ALPPHKR        1     0
GCGCTGCCTCCTCATACTGCG     ALPPHTA        1     0
GCGCTGCCTCCTCATAGTATG     ALPPHSM        1     0
GCGCTGCCTCCTCATATGACT     ALPPHMT        1     0
GCGCTGCCTCCTCATCATACG     ALPPHHT        1     0
GCGCTGCCTCCTCATCCGTCT     ALPPHPS        1     0
GCGCTGCCTCCTCATCGGATG     ALPPHRM        1     0
GCGCTGCCTCCTCATCTGCTG     ALPPHLL        1     0
GCGCTGCCTCCTCATGATGCT     ALPPHDA        1     0
GCGCTGCCTCCTCATGCTTTG     ALPPHAL        1     0
GCGCTGCCTCCTCATTAGCTT     ALPPHQL        1     0
GCGCTGCCTCCTCCGAAGCCT     ALPPPKP        1     0
GCGCTGCCTCCTCCGACTTAT     ALPPPTY        1     0
GCGCTGCCTCCTCCGAGGTCG     ALPPPRS        1     0
GCGCTGCCTCCTCCGATGGTG     ALPPPMV        1     0
GCGCTGCCTCCTCCGGGTTCT     ALPPPGS        1     0
GCGCTGCCTCCTCCGTCGAGT     ALPPPSS        1     0
GCGCTGCCTCCTCCTATGACT     ALPPPMT        1     0
GCGCTGCCTCCTCCTATTTTG     ALPPPIL        1     0
GCGCTGCCTCCTCCTCCGCGT     ALPPPPR        1     0
GCGCTGCCTCCTCCTCCGCTG     ALPPPPL        1     0
GCGCTGCCTCCTCCTCCTCAT     ALPPPPH        1     0
GCGCTGCCTCCTCCTCCTGAT     ALPPPPD        1     0
GCGCTGCCTCCTCCTCGGTTT     ALPPPRF        1     0
GCGCTGCCTCCTCCTCTCCTG     ALPPPLL        1     0
GCGCTGCCTCCTCCTCTTATG     ALPPPLM        1     0
GCGCTGCCTCCTCCTGATACT     ALPPPDT        1     0
GCGCTGCCTCCTCCTGTGCGG     ALPPPVR        1     0
GCGCTGCCTCCTCGGAAGTTT     ALPPRKF        1     0
GCGCTGCCTCCTCGGAATGGG     ALPPRNG        1     0
GCGCTGCCTCCTCGGAGTCCG     ALPPRSP        1     0
GCGCTGCCTCCTCGTACTCTG     ALPPRTL        1     0
GCGCTGCCTCCTCGTCATGCG     ALPPRHA        1     0
GCGCTGCCTCCTCGTCCTGGG     ALPPRPG        1     0
GCGCTGCCTCCTCGTTCTGAG     ALPPRSE        1     0
GCGCTGCCTCCTCTGAAGTCG     ALPPLKS        1     0
GCGCTGCCTCCTCTGACGATG     ALPPLTM        1     0
GCGCTGCCTCCTCTGACGCCT     ALPPLTP        1     0
GCGCTGCCTCCTCTGCCTCCT     ALPPLPP        1     0
GCGCTGCCTCCTCTGCTACAG     ALPPLLQ        1     0
GCGCTGCCTCCTCTGTATTTG     ALPPLYL        1     0
GCGCTGCCTCCTCTTATTCCT     ALPPLIP        1     0
GCGCTGCCTCCTCTTCCGCCT     ALPPLPP        1     0
GCGCTGCCTCCTCTTGCTCAG     ALPPLAQ        1     0
GCGCTGCCTCCTCTTTCTCGT     ALPPLSR        1     0
GCGCTGCCTCCTGAGAAGCCT     ALPPEKP        1     0
GCGCTGCCTCCTGAGAAGTTT     ALPPEKF        1     0
GCGCTGCCTCCTGAGCTGCCT     ALPPELP        1     0
GCGCTGCCTCCTGAGCTGTAT     ALPPELY        1     0
GCGCTGCCTCCTGAGTATAAG     ALPPEYK        1     0
GCGCTGCCTCCTGATGTGCGG     ALPPDVR        1     0
GCGCTGCCTCCTGATTGTCCG     ALPPDCP        1     0
GCGCTGCCTCCTGCGAATCTT     ALPPANL        1     0
GCGCTGCCTCCTGCTACTAAT     ALPPATN        1     0
GCGCTGCCTCCTGCTAGTAGG     ALPPASR        1     0
GCGCTGCCTCCTGCTCCTCAG     ALPPAPQ        1     0
GCGCTGCCTCCTGCTCGGAAT     ALPPARN        1     0
GCGCTGCCTCCTGCTGCTGAT     ALPPAAD        1     0
GCGCTGCCTCCTGGGGTGCCG     ALPPGVP        1     0
GCGCTGCCTCCTGGGGTGCCT     ALPPGVP        1     0
GCGCTGCCTCCTGGGTTTGCG     ALPPGFA        1     0
GCGCTGCCTCCTGTGACTTTT     ALPPVTF        1     0
GCGCTGCCTCCTGTGCGGAAT     ALPPVRN        1     0
GCGCTGCCTCCTGTGCTTTAG     ALPPVLQ        1     0
GCGCTGCCTCCTGTGTTTCGG     ALPPVFR        1     0
GCGCTGCCTCCTGTTAATCCT     ALPPVNP        1     0
GCGCTGCCTCCTGTTACTCAT     ALPPVTH        1     0
GCGCTGCCTCCTGTTCCTCAT     ALPPVPH        1     0
GCGCTGCCTCCTGTTTCGCCG     ALPPVSP        1     0
GCGCTGCCTCCTTAGACGACG     ALPPQTT        1     0
GCGCTGCCTCCTTAGCCGCTT     ALPPQPL        1     0
GCGCTGCCTCCTTATCATGCG     ALPPYHA        1     0
GCGCTGCCTCCTTATCATTTG     ALPPYHL        1     0
GCGCTGCCTCCTTATCCTTTG     ALPPYPL        1     0
GCGCTGCCTCCTTATCTTCGG     ALPPYLR        1     0
GCGCTGCCTCCTTCGATTCTT     ALPPSIL        1     0
GCGCTGCCTCCTTCGCCTGCG     ALPPSPA        1     0
GCGCTGCCTCCTTCGCGTCCG     ALPPSRP        1     0
GCGCTGCCTCCTTCGGCTCTT     ALPPSAL        1     0
GCGCTGCCTCCTTCGTTTTAT     ALPPSFY        1     0
GCGCTGCCTCCTTCTCCACCT     ALPPSPP        1     0
GCGCTGCCTCCTTCTCCGGGT     ALPPSPG        1     0
GCGCTGCCTCCTTCTGATGTG     ALPPSDV        1     0
GCGCTGCCTCCTTGGAAGTCG     ALPPWKS        1     0
GCGCTGCCTCCTTGGATTCCT     ALPPWIP        1     0
GCGCTGCCTCCTTGGCTTCCT     ALPPWLP        1     0
GCGCTGCCTCCTTGGGATGTG     ALPPWDV        1     0
GCGCTGCCTCCTTGGGCTAAT     ALPPWAN        1     0
GCGCTGCCTCCTTGTCATCCG     ALPPCHP        1     0
GCGCTGCCTCCTTTGATGAAT     ALPPLMN        1     0
GCGCTGCCTCCTTTGCCTAAT     ALPPLPN        1     0
GCGCTGCCTCCTTTGCCTCGG     ALPPLPR        1     0
GCGCTGCCTCCTTTTACGCGT     ALPPFTR        1     0
GCGCTGCCTCCTTTTGCGCGG     ALPPFAR        1     0
GCGCTGCCTCGACATACTAAG     ALPRHTK        1     0
GCGCTGCCTCGGAAGAGTGTG     ALPRKSV        1     0
GCGCTGCCTCGGAAGCCTCCT     ALPRKPP        1     0
GCGCTGCCTCGGACGATGTTG     ALPRTML        1     0
GCGCTGCCTCGGACTAGTACG     ALPRTST        1     0
GCGCTGCCTCGGATGCCTGTG     ALPRMPV        1     0
GCGCTGCCTCGGCATAATCCT     ALPRHNP        1     0
GCGCTGCCTCGGCCTACTACT     ALPRPTT        1     0
GCGCTGCCTCGGCCTATGCCT     ALPRPMP        1     0
GCGCTGCCTCGGCCTATTACG     ALPRPIT        1     0
GCGCTGCCTCGGCCTCGTTGT     ALPRPRC        1     0
GCGCTGCCTCGGCTGTATATG     ALPRLYM        1     0
GCGCTGCCTCGGCTGTGGAAT     ALPRLWN        1     0
GCGCTGCCTCGGCTTAGTCCG     ALPRLSP        1     0
GCGCTGCCTCGGCTTATTCCT     ALPRLIP        1     0
GCGCTGCCTCGGCTTCCTCAG     ALPRLPQ        1     0
GCGCTGCCTCGGCTTGGGCAT     ALPRLGH        1     0
GCGCTGCCTCGGGATAGGTTG     ALPRDRL        1     0
GCGCTGCCTCGGGATCCGGTG     ALPRDPV        1     0
GCGCTGCCTCGGGCTCTTCAG     ALPRALQ        1     0
GCGCTGCCTCGGGCTGTGCCG     ALPRAVP        1     0
GCGCTGCCTCGGGGTCCGGTG     ALPRGPV        1     0
GCGCTGCCTCGGGGTCTTTCT     ALPRGLS        1     0
GCGCTGCCTCGGGTGTCGTGG     ALPRVSW        1     0
GCGCTGCCTCGGTAGATGTCT     ALPRQMS        1     0
GCGCTGCCTCGGTCTCATAAT     ALPRSHN        1     0
GCGCTGCCTCGGTCTCATACT     ALPRSHT        1     0
GCGCTGCCTCGGTGTTCTTCT     ALPRCSS        1     0
GCGCTGCCTCGGTTGAAGGTT     ALPRLKV        1     0
GCGCTGCCTCGGTTGCCTTTG     ALPRLPL        1     0
GCGCTGCCTCGGTTGGATAAT     ALPRLDN        1     0
GCGCTGCCTCGGTTGTTTGCT     ALPRLFA        1     0
GCGCTGCCTCGGTTTCCTAGT     ALPRFPS        1     0
GCGCTGCCTCGTAATTTTCCT     ALPRNFP        1     0
GCGCTGCCTCGTACGGCGGTT     ALPRTAV        1     0
GCGCTGCCTCGTACGTCTCCT     ALPRTSP        1     0
GCGCTGCCTCGTACTAAGATG     ALPRTKM        1     0
GCGCTGCCTCGTACTACGTGG     ALPRTTW        1     0
GCGCTGCCTCGTACTATGTTT     ALPRTMF        1     0
GCGCTGCCTCGTACTGAGGTT     ALPRTEV        1     0
GCGCTGCCTCGTAGTCCGTCG     ALPRSPS        1     0
GCGCTGCCTCGTATGTCGCAT     ALPRMSH        1     0
GCGCTGCCTCGTCAGACTGCG     ALPRQTA        1     0
GCGCTGCCTCGTCATACTGAG     ALPRHTE        1     0
GCGCTGCCTCGTCATCCGGTG     ALPRHPV        1     0
GCGCTGCCTCGTCATGATTCG     ALPRHDS        1     0
GCGCTGCCTCGTCATTCTACT     ALPRHST        1     0
GCGCTGCCTCGTCCGCCGTCG     ALPRPPS        1     0
GCGCTGCCTCGTCCGCTTTTT     ALPRPLF        1     0
GCGCTGCCTCGTCCGGTTCCT     ALPRPVP        1     0
GCGCTGCCTCGTCCGTATATG     ALPRPYM        1     0
GCGCTGCCTCGTCCGTCGCAT     ALPRPSH        1     0
GCGCTGCCTCGTCCGTTTATT     ALPRPFI        1     0
GCGCTGCCTCGTCCTATGCTG     ALPRPML        1     0
GCGCTGCCTCGTCCTCCTAGT     ALPRPPS        1     0
GCGCTGCCTCGTCCTCTTGGG     ALPRPLG        1     0
GCGCTGCCTCGTCCTGAGTTG     ALPRPEL        1     0
GCGCTGCCTCGTCTGAATAGT     ALPRLNS        1     0
GCGCTGCCTCGTCTGCTGATG     ALPRLLM        1     0
GCGCTGCCTCGTCTGCTTATG     ALPRLLM        1     0
GCGCTGCCTCGTCTTGAGCTG     ALPRLEL        1     0
GCGCTGCCTCGTGATCCGGCT     ALPRDPA        1     0
GCGCTGCCTCGTGGGCAGTCG     ALPRGQS        1     0
GCGCTGCCTCGTGGTTATCAT     ALPRGYH        1     0
GCGCTGCCTCGTGTTCCGTGG     ALPRVPW        1     0
GCGCTGCCTCGTTATACGCCG     ALPRYTP        1     0
GCGCTGCCTCGTTCTGCTAGT     ALPRSAS        1     0
GCGCTGCCTCGTTGGCAGATT     ALPRWQI        1     0
GCGCTGCCTCGTTGGCCGGAT     ALPRWPD        1     0
GCGCTGCCTCGTTGTACGCCT     ALPRCTP        1     0
GCGCTGCCTCGTTGTATTCCG     ALPRCIP        1     0
GCGCTGCCTCGTTTGCTTCCT     ALPRLLP        1     0
GCGCTGCCTCGTTTTATGCTT     ALPRFML        1     0
GCGCTGCCTCTGAAGCTTTCG     ALPLKLS        1     0
GCGCTGCCTCTGAAGGGGGAG     ALPLKGE        1     0
GCGCTGCCTCTGAATAATTTT     ALPLNNF        1     0
GCGCTGCCTCTGACGGCGCCT     ALPLTAP        1     0
GCGCTGCCTCTGACGTGTGCT     ALPLTCA        1     0
GCGCTGCCTCTGACGTTGACG     ALPLTLT        1     0
GCGCTGCCTCTGACTATTCAG     ALPLTIQ        1     0
GCGCTGCCTCTGAGTCTGCGG     ALPLSLR        1     0
GCGCTGCCTCTGATGGCTTGG     ALPLMAW        1     0
GCGCTGCCTCTGATTCCGCTT     ALPLIPL        1     0
GCGCTGCCTCTGATTTCGACT     ALPLIST        1     0
GCGCTGCCTCTGCATAGGACG     ALPLHRT        1     0
GCGCTGCCTCTGCATAGGCCT     ALPLHRP        1     0
GCGCTGCCTCTGCATCGTGCT     ALPLHRA        1     0
GCGCTGCCTCTGCATCTGACG     ALPLHLT        1     0
GCGCTGCCTCTGCATTGGCAG     ALPLHWQ        1     0
GCGCTGCCTCTGCCGAAGTCT     ALPLPKS        1     0
GCGCTGCCTCTGCCGCCTCCT     ALPLPPP        1     0
GCGCTGCCTCTGCCGCTGAGG     ALPLPLR        1     0
GCGCTGCCTCTGCCGGGTAAG     ALPLPGK        1     0
GCGCTGCCTCTGCCTAATTAT     ALPLPNY        1     0
GCGCTGCCTCTGCCTATTTTG     ALPLPIL        1     0
GCGCTGCCTCTGCCTCCGAGG     ALPLPPR        1     0
GCGCTGCCTCTGCCTCCTAAG     ALPLPPK        1     0
GCGCTGCCTCTGCCTCCTCAT     ALPLPPH        1     0
GCGCTGCCTCTGCCTCCTCCG     ALPLPPP        1     0
GCGCTGCCTCTGCCTTAGATT     ALPLPQI        1     0
GCGCTGCCTCTGCGTAAGCCT     ALPLRKP        1     0
GCGCTGCCTCTGCGTCCTAGT     ALPLRPS        1     0
GCGCTGCCTCTGCGTGTTACG     ALPLRVT        1     0
GCGCTGCCTCTGCTGACTGCG     ALPLLTA        1     0
GCGCTGCCTCTGCTGTAGAAT     ALPLLQN        1     0
GCGCTGCCTCTGCTGTTTATG     ALPLLFM        1     0
GCGCTGCCTCTGCTTAGTCGG     ALPLLSR        1     0
GCGCTGCCTCTGCTTCCTCCG     ALPLLPP        1     0
GCGCTGCCTCTGCTTGGGCAT     ALPLLGH        1     0
GCGCTGCCTCTGGATTCGCAT     ALPLDSH        1     0
GCGCTGCCTCTGGCGACTGCT     ALPLATA        1     0
GCGCTGCCTCTGGCTCCTACG     ALPLAPT        1     0
GCGCTGCCTCTGGCTCGTTCT     ALPLARS        1     0
GCGCTGCCTCTGGGTAAGCCT     ALPLGKP        1     0
GCGCTGCCTCTGGTGACTGTG     ALPLVTV        1     0
GCGCTGCCTCTGGTGCTGCCG     ALPLVLP        1     0
GCGCTGCCTCTGGTTCTGGGT     ALPLVLG        1     0
GCGCTGCCTCTGTAGACTACG     ALPLQTT        1     0
GCGCTGCCTCTGTATCCTTAT     ALPLYPY        1     0
GCGCTGCCTCTGTCGAAGCGT     ALPLSKR        1     0
GCGCTGCCTCTGTCGAATCTG     ALPLSNL        1     0
GCGCTGCCTCTGTCTCCGTCT     ALPLSPS        1     0
GCGCTGCCTCTGTGGAGTCGT     ALPLWSR        1     0
GCGCTGCCTCTGTGTAAGCAT     ALPLCKH        1     0
GCGCTGCCTCTGTTTGGTCTT     ALPLFGL        1     0
GCGCTGCCTCTTAAGGATATT     ALPLKDI        1     0
GCGCTGCCTCTTAAGTTGAGG     ALPLKLR        1     0
GCGCTGCCTCTTACGCCTGTT     ALPLTPV        1     0
GCGCTGCCTCTTACGCCTTGG     ALPLTPW        1     0
GCGCTGCCTCTTACGCTGACG     ALPLTLT        1     0
GCGCTGCCTCTTACTAGTTCG     ALPLTSS        1     0
GCGCTGCCTCTTACTATTACT     ALPLTIT        1     0
GCGCTGCCTCTTACTTAGAAG     ALPLTQK        1     0
GCGCTGCCTCTTACTTGGGAT     ALPLTWD        1     0
GCGCTGCCTCTTAGGGCGGGT     ALPLRAG        1     0
GCGCTGCCTCTTAGTCCTGTG     ALPLSPV        1     0
GCGCTGCCTCTTATTCTGTCT     ALPLILS        1     0
GCGCTGCCTCTTATTCTTGTG     ALPLILV        1     0
GCGCTGCCTCTTCAGGATTGG     ALPLQDW        1     0
GCGCTGCCTCTTCATCAGGCG     ALPLHQA        1     0
GCGCTGCCTCTTCATCATCCG     ALPLHHP        1     0
GCGCTGCCTCTTCATTCGCCG     ALPLHSP        1     0
GCGCTGCCTCTTCCGACGGGG     ALPLPTG        1     0
GCGCTGCCTCTTCCGACTGAG     ALPLPTE        1     0
GCGCTGCCTCTTCCGCATACT     ALPLPHT        1     0
GCGCTGCCTCTTCCGGAGACG     ALPLPET        1     0
GCGCTGCCTCTTCCGTAGACG     ALPLPQT        1     0
GCGCTGCCTCTTCCTAATGCG     ALPLPNA        1     0
GCGCTGCCTCTTCCTCAGCCG     ALPLPQP        1     0
GCGCTGCCTCTTCGGATGTCG     ALPLRMS        1     0
GCGCTGCCTCTTCGGTTGACG     ALPLRLT        1     0
GCGCTGCCTCTTCGTCCTACT     ALPLRPT        1     0
GCGCTGCCTCTTCGTGGGGTT     ALPLRGV        1     0
GCGCTGCCTCTTCGTGGGTTT     ALPLRGF        1     0
GCGCTGCCTCTTCTGATGACG     ALPLLMT        1     0
GCGCTGCCTCTTCTTACGGTG     ALPLLTV        1     0
GCGCTGCCTCTTCTTCCGAGT     ALPLLPS        1     0
GCGCTGCCTCTTCTTCGTGCT     ALPLLRA        1     0
GCGCTGCCTCTTGATCTACTG     ALPLDLL        1     0
GCGCTGCCTCTTGCGAATGCG     ALPLANA        1     0
GCGCTGCCTCTTGCGACTAGG     ALPLATR        1     0
GCGCTGCCTCTTGCGCCTCAT     ALPLAPH        1     0
GCGCTGCCTCTTGCGTTTTTG     ALPLAFL        1     0
GCGCTGCCTCTTGCTCAGAAT     ALPLAQN        1     0
GCGCTGCCTCTTGCTGATCGT     ALPLADR        1     0
GCGCTGCCTCTTGCTGCTATG     ALPLAAM        1     0
GCGCTGCCTCTTGGGCTTAAT     ALPLGLN        1     0
GCGCTGCCTCTTGGGGATCCG     ALPLGDP        1     0
GCGCTGCCTCTTGGTCTTCCG     ALPLGLP        1     0
GCGCTGCCTCTTGTGATTTCG     ALPLVIS        1     0
GCGCTGCCTCTTGTGCCTAGG     ALPLVPR        1     0
GCGCTGCCTCTTTATGCTGCG     ALPLYAA        1     0
GCGCTGCCTCTTTCAAGGTCT     ALPLSRS        1     0
GCGCTGCCTCTTTCGCCGGTT     ALPLSPV        1     0
GCGCTGCCTCTTTCGTCTCGT     ALPLSSR        1     0
GCGCTGCCTCTTTCTCCGTAT     ALPLSPY        1     0
GCGCTGCCTCTTTTTTTGAAT     ALPLFLN        1     0
GCGCTGCCTGAGAAGACGCGG     ALPEKTR        1     0
GCGCTGCCTGAGAAGCCTCTT     ALPEKPL        1     0
GCGCTGCCTGAGAAGGCGCCG     ALPEKAP        1     0
GCGCTGCCTGAGAATCCGTAT     ALPENPY        1     0
GCGCTGCCTGAGACGAGTCTT     ALPETSL        1     0
GCGCTGCCTGAGACGAGTGTG     ALPETSV        1     0
GCGCTGCCTGAGACGCATACT     ALPETHT        1     0
GCGCTGCCTGAGACTTCTATG     ALPETSM        1     0
GCGCTGCCTGAGACTTCTCTG     ALPETSL        1     0
GCGCTGCCTGAGACTTGGAAG     ALPETWK        1     0
GCGCTGCCTGAGAGGGTGGGT     ALPERVG        1     0
GCGCTGCCTGAGAGTTCGGCT     ALPESSA        1     0
GCGCTGCCTGAGATGCCGCTT     ALPEMPL        1     0
GCGCTGCCTGAGATGCGGGTT     ALPEMRV        1     0
GCGCTGCCTGAGATGGCTCCG     ALPEMAP        1     0
GCGCTGCCTGAGATGGTGTTG     ALPEMVL        1     0
GCGCTGCCTGAGATTAGTTAT     ALPEISY        1     0
GCGCTGCCTGAGATTATTTAT     ALPEIIY        1     0
GCGCTGCCTGAGATTCATGTT     ALPEIHV        1     0
GCGCTGCCTGAGATTCCTAAT     ALPEIPN        1     0
GCGCTGCCTGAGATTTCTGTT     ALPEISV        1     0
GCGCTGCCTGAGCATAGGAAT     ALPEHRN        1     0
GCGCTGCCTGAGCATCGTTCG     ALPEHRS        1     0
GCGCTGCCTGAGCCTACGCGG     ALPEPTR        1     0
GCGCTGCCTGAGCCTACGTAG     ALPEPTQ        1     0
GCGCTGCCTGAGCCTACTACG     ALPEPTT        1     0
GCGCTGCCTGAGCCTACTAGT     ALPEPTS        1     0
GCGCTGCCTGAGCGTACTCAT     ALPERTH        1     0
GCGCTGCCTGAGCTGCAGGTG     ALPELQV        1     0
GCGCTGCCTGAGCTTACGCCT     ALPELTP        1     0
GCGCTGCCTGAGCTTCATCAT     ALPELHH        1     0
GCGCTGCCTGAGGATAATGGG     ALPEDNG        1     0
GCGCTGCCTGAGGATCGTCGT     ALPEDRR        1     0
GCGCTGCCTGAGGCTCCTTAT     ALPEAPY        1     0
GCGCTGCCTGAGGCTTTGCCG     ALPEALP        1     0
GCGCTGCCTGAGGGGACTCCT     ALPEGTP        1     0
GCGCTGCCTGAGGTGCCGTCT     ALPEVPS        1     0
GCGCTGCCTGAGTATAGGTGT     ALPEYRC        1     0
GCGCTGCCTGAGTATCCTGTT     ALPEYPV        1     0
GCGCTGCCTGAGTCGCCTTGG     ALPESPW        1     0
GCGCTGCCTGAGTCTTCTCCT     ALPESSP        1     0
GCGCTGCCTGAGTCTTGGCCT     ALPESWP        1     0
GCGCTGCCTGAGTGGCATGGT     ALPEWHG        1     0
GCGCTGCCTGAGTTGCGGCAT     ALPELRH        1     0
GCGCTGCCTGAGTTGTTGTAT     ALPELLY        1     0
GCGCTGCCTGATAAGCCGCAT     ALPDKPH        1     0
GCGCTGCCTGATAAGCGGACG     ALPDKRT        1     0
GCGCTGCCTGATACGAGTGTT     ALPDTSV        1     0
GCGCTGCCTGATACGGCTCCG     ALPDTAP        1     0
GCGCTGCCTGATACGTAGACT     ALPDTQT        1     0
GCGCTGCCTGATACGTGGAAT     ALPDTWN        1     0
GCGCTGCCTGATACGTTGCCT     ALPDTLP        1     0
GCGCTGCCTGATAGGTGGAAT     ALPDRWN        1     0
GCGCTGCCTGATATGGGGCTT     ALPDMGL        1     0
GCGCTGCCTGATCCGACGTAG     ALPDPTQ        1     0
GCGCTGCCTGATCCGCTGCCT     ALPDPLP        1     0
GCGCTGCCTGATCCGGAGTTT     ALPDPEF        1     0
GCGCTGCCTGATCCGTTTATG     ALPDPFM        1     0
GCGCTGCCTGATCCTCCTACT     ALPDPPT        1     0
GCGCTGCCTGATCCTCCTGTT     ALPDPPV        1     0
GCGCTGCCTGATCCTGCGGAT     ALPDPAD        1     0
GCGCTGCCTGATCGGTCTCTG     ALPDRSL        1     0
GCGCTGCCTGATCGGTCTTTG     ALPDRSL        1     0
GCGCTGCCTGATCTGGTGTAT     ALPDLVY        1     0
GCGCTGCCTGATCTTACGACT     ALPDLTT        1     0
GCGCTGCCTGATCTTACTCTT     ALPDLTL        1     0
GCGCTGCCTGATCTTATTCAG     ALPDLIQ        1     0
GCGCTGCCTGATCTTCGTGCG     ALPDLRA        1     0
GCGCTGCCTGATCTTCTGCCT     ALPDLLP        1     0
GCGCTGCCTGATGAGACTCAG     ALPDETQ        1     0
GCGCTGCCTGATGAGCATCCG     ALPDEHP        1     0
GCGCTGCCTGATGAGTCTGTG     ALPDESV        1     0
GCGCTGCCTGATGATCCGCAT     ALPDDPH        1     0
GCGCTGCCTGATGATTTGTAT     ALPDDLY        1     0
GCGCTGCCTGATGCGAGTTGG     ALPDASW        1     0
GCGCTGCCTGATGCGTATCTG     ALPDAYL        1     0
GCGCTGCCTGATGCGTCGACG     ALPDAST        1     0
GCGCTGCCTGATGCTCCGAAT     ALPDAPN        1     0
GCGCTGCCTGATGCTCTGTAG     ALPDALQ        1     0
GCGCTGCCTGATGCTGTGCAT     ALPDAVH        1     0
GCGCTGCCTGATGTGGCGCGG     ALPDVAR        1     0
GCGCTGCCTGATGTGTCGAAT     ALPDVSN        1     0
GCGCTGCCTGATGTTACTTAG     ALPDVTQ        1     0
GCGCTGCCTGATTATCCTGCG     ALPDYPA        1     0
GCGCTGCCTGATTATGCTCTT     ALPDYAL        1     0
GCGCTGCCTGATTCGAATCTT     ALPDSNL        1     0
GCGCTGCCTGATTCGCTGACG     ALPDSLT        1     0
GCGCTGCCTGATTCGGTTACT     ALPDSVT        1     0
GCGCTGCCTGATTCTCCGCTT     ALPDSPL        1     0
GCGCTGCCTGATTCTCTTGTG     ALPDSLV        1     0
GCGCTGCCTGATTCTTTTTCT     ALPDSFS        1     0
GCGCTGCCTGATTTGGTGCAG     ALPDLVQ        1     0
GCGCTGCCTGATTTTCCTACT     ALPDFPT        1     0
GCGCTGCCTGATTTTGGTAAT     ALPDFGN        1     0
GCGCTGCCTGCGAATAGTAGG     ALPANSR        1     0
GCGCTGCCTGCGACGACGTAG     ALPATTQ        1     0
GCGCTGCCTGCGAGGTCTAAT     ALPARSN        1     0
GCGCTGCCTGCGATGACGCCT     ALPAMTP        1     0
GCGCTGCCTGCGATTAAGATG     ALPAIKM        1     0
GCGCTGCCTGCGATTAATCCT     ALPAINP        1     0
GCGCTGCCTGCGCCTACTAAT     ALPAPTN        1     0
GCGCTGCCTGCGCCTCATGCG     ALPAPHA        1     0
GCGCTGCCTGCGGATAAGTGT     ALPADKC        1     0
GCGCTGCCTGCGGATAGTCCT     ALPADSP        1     0
GCGCTGCCTGCGGATCGTCAT     ALPADRH        1     0
GCGCTGCCTGCGGGGAATACG     ALPAGNT        1     0
GCGCTGCCTGCGGTGACGTCG     ALPAVTS        1     0
GCGCTGCCTGCGGTGGGTCCG     ALPAVGP        1     0
GCGCTGCCTGCGTATGCTGAT     ALPAYAD        1     0
GCGCTGCCTGCGTCGGAGAGT     ALPASES        1     0
GCGCTGCCTGCGTTTCCTCCG     ALPAFPP        1     0
GCGCTGCCTGCTAAGCCTCGG     ALPAKPR        1     0
GCGCTGCCTGCTAAGCTTAGG     ALPAKLR        1     0
GCGCTGCCTGCTAATCCTCCG     ALPANPP        1     0
GCGCTGCCTGCTAATCGAGCT     ALPANRA        1     0
GCGCTGCCTGCTACGACGTCT     ALPATTS        1     0
GCGCTGCCTGCTACTACGTGT     ALPATTC        1     0
GCGCTGCCTGCTACTCCGATG     ALPATPM        1     0
GCGCTGCCTGCTACTCCTACG     ALPATPT        1     0
GCGCTGCCTGCTACTCCTTCG     ALPATPS        1     0
GCGCTGCCTGCTACTGGGATT     ALPATGI        1     0
GCGCTGCCTGCTAGGTGGCCG     ALPARWP        1     0
GCGCTGCCTGCTAGTATTTGG     ALPASIW        1     0
GCGCTGCCTGCTAGTCATCTT     ALPASHL        1     0
GCGCTGCCTGCTATGACGCGT     ALPAMTR        1     0
GCGCTGCCTGCTATGCCTACG     ALPAMPT        1     0
GCGCTGCCTGCTATGGAGCTT     ALPAMEL        1     0
GCGCTGCCTGCTATGGTGCGT     ALPAMVR        1     0
GCGCTGCCTGCTATTCGTACG     ALPAIRT        1     0
GCGCTGCCTGCTATTGCTACT     ALPAIAT        1     0
GCGCTGCCTGCTCATCATGAG     ALPAHHE        1     0
GCGCTGCCTGCTCATTCTCCT     ALPAHSP        1     0
GCGCTGCCTGCTCCGATGACG     ALPAPMT        1     0
GCGCTGCCTGCTCCGTGGTAT     ALPAPWY        1     0
GCGCTGCCTGCTCCTACTGCT     ALPAPTA        1     0
GCGCTGCCTGCTCCTCCGCAT     ALPAPPH        1     0
GCGCTGCCTGCTCCTCCTAAT     ALPAPPN        1     0
GCGCTGCCTGCTCCTCCTGAG     ALPAPPE        1     0
GCGCTGCCTGCTCGGAATAGT     ALPARNS        1     0
GCGCTGCCTGCTCGGAGTGGG     ALPARSG        1     0
GCGCTGCCTGCTCGGGATGCG     ALPARDA        1     0
GCGCTGCCTGCTCGGTATACT     ALPARYT        1     0
GCGCTGCCTGCTCGTACTTTT     ALPARTF        1     0
GCGCTGCCTGCTCGTATGTGT     ALPARMC        1     0
GCGCTGCCTGCTCTGCGTCTT     ALPALRL        1     0
GCGCTGCCTGCTCTGCTGTTG     ALPALLL        1     0
GCGCTGCCTGCTCTGTATACT     ALPALYT        1     0
GCGCTGCCTGCTCTGTGGCCG     ALPALWP        1     0
GCGCTGCCTGCTCTTACTGCG     ALPALTA        1     0
GCGCTGCCTGCTGAGATGATG     ALPAEMM        1     0
GCGCTGCCTGCTGAGCCTCAT     ALPAEPH        1     0
GCGCTGCCTGCTGAGCCTCTG     ALPAEPL        1     0
GCGCTGCCTGCTGATAGTCCT     ALPADSP        1     0
GCGCTGCCTGCTGATCATTGT     ALPADHC        1     0
GCGCTGCCTGCTGATGTTGGG     ALPADVG        1     0
GCGCTGCCTGCTGCGAATTCT     ALPAANS        1     0
GCGCTGCCTGCTGCTAAGCAT     ALPAAKH        1     0
GCGCTGCCTGCTGCTACTTTG     ALPAATL        1     0
GCGCTGCCTGCTGCTCCTACG     ALPAAPT        1     0
GCGCTGCCTGCTGCTGCTCAT     ALPAAAH        1     0
GCGCTGCCTGCTGCTTCGCTG     ALPAASL        1     0
GCGCTGCCTGCTGGGAGTGAG     ALPAGSE        1     0
GCGCTGCCTGCTGGGCCTATT     ALPAGPI        1     0
GCGCTGCCTGCTGGTACGATG     ALPAGTM        1     0
GCGCTGCCTGCTGGTTCTGCG     ALPAGSA        1     0
GCGCTGCCTGCTGTGACTCCG     ALPAVTP        1     0
GCGCTGCCTGCTGTGATTAGG     ALPAVIR        1     0
GCGCTGCCTGCTGTGGCTCAT     ALPAVAH        1     0
GCGCTGCCTGCTGTGTGGCCT     ALPAVWP        1     0
GCGCTGCCTGCTGTTCCGAGT     ALPAVPS        1     0
GCGCTGCCTGCTGTTGGGGTT     ALPAVGV        1     0
GCGCTGCCTGCTGTTGTGCGT     ALPAVVR        1     0
GCGCTGCCTGCTTCTCATTCG     ALPASHS        1     0
GCGCTGCCTGCTTCTGGTCAG     ALPASGQ        1     0
GCGCTGCCTGCTTCTTCTCCT     ALPASSP        1     0
GCGCTGCCTGCTTGGCGGTTT     ALPAWRF        1     0
GCGCTGCCTGCTTTGCTTCAT     ALPALLH        1     0
GCGCTGCCTGGGAATAAGCTG     ALPGNKL        1     0
GCGCTGCCTGGGAATCTTCAG     ALPGNLQ        1     0
GCGCTGCCTGGGACGAAGTAT     ALPGTKY        1     0
GCGCTGCCTGGGACGCGGGGT     ALPGTRG        1     0
GCGCTGCCTGGGACGGCGATG     ALPGTAM        1     0
GCGCTGCCTGGGACGTCTCCT     ALPGTSP        1     0
GCGCTGCCTGGGACTACTGAT     ALPGTTD        1     0
GCGCTGCCTGGGACTATGACG     ALPGTMT        1     0
GCGCTGCCTGGGACTATGTGG     ALPGTMW        1     0
GCGCTGCCTGGGACTCCGCCG     ALPGTPP        1     0
GCGCTGCCTGGGACTCTTTCT     ALPGTLS        1     0
GCGCTGCCTGGGAGTCTGCGT     ALPGSLR        1     0
GCGCTGCCTGGGATGGCTCAT     ALPGMAH        1     0
GCGCTGCCTGGGATGTATGCG     ALPGMYA        1     0
GCGCTGCCTGGGATTACGGCT     ALPGITA        1     0
GCGCTGCCTGGGCATGAGCCT     ALPGHEP        1     0
GCGCTGCCTGGGCCGCCTCTG     ALPGPPL        1     0
GCGCTGCCTGGGCCGGGTCCG     ALPGPGP        1     0
GCGCTGCCTGGGCCTCGTCCT     ALPGPRP        1     0
GCGCTGCCTGGGCCTCTGCGT     ALPGPLR        1     0
GCGCTGCCTGGGCCTTCGTCT     ALPGPSS        1     0
GCGCTGCCTGGGCGGGATGAT     ALPGRDD        1     0
GCGCTGCCTGGGCGGTCTTTG     ALPGRSL        1     0
GCGCTGCCTGGGCGTACGGCT     ALPGRTA        1     0
GCGCTGCCTGGGCTGATGGGG     ALPGLMG        1     0
GCGCTGCCTGGGCTTGAGCCT     ALPGLEP        1     0
GCGCTGCCTGGGCTTTATCCG     ALPGLYP        1     0
GCGCTGCCTGGGCTTTCGCAT     ALPGLSH        1     0
GCGCTGCCTGGGTAGACTGCT     ALPGQTA        1     0
GCGCTGCCTGGGTATCGTGCT     ALPGYRA        1     0
GCGCTGCCTGGGTCGTTTCAT     ALPGSFH        1     0
GCGCTGCCTGGGTCTACTGCG     ALPGSTA        1     0
GCGCTGCCTGGGTCTAGTGCT     ALPGSSA        1     0
GCGCTGCCTGGGTGGCCTTTT     ALPGWPF        1     0
GCGCTGCCTGGGTGTCTTGTT     ALPGCLV        1     0
GCGCTGCCTGGGTTTGTTCAT     ALPGFVH        1     0
GCGCTGCCTGGTAAGAGTCCT     ALPGKSP        1     0
GCGCTGCCTGGTACGCCGTCG     ALPGTPS        1     0
GCGCTGCCTGGTACGCTTCCG     ALPGTLP        1     0
GCGCTGCCTGGTACTGAGAAG     ALPGTEK        1     0
GCGCTGCCTGGTACTGATCAT     ALPGTDH        1     0
GCGCTGCCTGGTACTTCGAAG     ALPGTSK        1     0
GCGCTGCCTGGTAGGTATCCT     ALPGRYP        1     0
GCGCTGCCTGGTAGTACTCAG     ALPGSTQ        1     0
GCGCTGCCTGGTAGTACTCAT     ALPGSTH        1     0
GCGCTGCCTGGTAGTGGGACG     ALPGSGT        1     0
GCGCTGCCTGGTATGTAGGCG     ALPGMQA        1     0
GCGCTGCCTGGTCATAGTTTT     ALPGHSF        1     0
GCGCTGCCTGGTCATATGAGG     ALPGHMR        1     0
GCGCTGCCTGGTCATTCTCCG     ALPGHSP        1     0
GCGCTGCCTGGTCCGCCTCTT     ALPGPPL        1     0
GCGCTGCCTGGTCCGCCTTGT     ALPGPPC        1     0
GCGCTGCCTGGTCCGGCTTAT     ALPGPAY        1     0
GCGCTGCCTGGTCCGGTTAGT     ALPGPVS        1     0
GCGCTGCCTGGTCCTACTCCG     ALPGPTP        1     0
GCGCTGCCTGGTCCTCATGTG     ALPGPHV        1     0
GCGCTGCCTGGTCCTCCGTCG     ALPGPPS        1     0
GCGCTGCCTGGTCCTGTGTCG     ALPGPVS        1     0
GCGCTGCCTGGTCCTTTTACT     ALPGPFT        1     0
GCGCTGCCTGGTCGTCAGTTT     ALPGRQF        1     0
GCGCTGCCTGGTCGTTATCCG     ALPGRYP        1     0
GCGCTGCCTGGTCTTCTTACT     ALPGLLT        1     0
GCGCTGCCTGGTGAGGTTGCT     ALPGEVA        1     0
GCGCTGCCTGGTGATGCGTAT     ALPGDAY        1     0
GCGCTGCCTGGTGATGCTTGT     ALPGDAC        1     0
GCGCTGCCTGGTGCGACTTTT     ALPGATF        1     0
GCGCTGCCTGGTGCGTTGTTG     ALPGALL        1     0
GCGCTGCCTGGTGCTATTGTT     ALPGAIV        1     0
GCGCTGCCTGGTGCTCCTATT     ALPGAPI        1     0
GCGCTGCCTGGTGCTGTGACT     ALPGAVT        1     0
GCGCTGCCTGGTGTGACTAGG     ALPGVTR        1     0
GCGCTGCCTGGTGTGATGTCT     ALPGVMS        1     0
GCGCTGCCTGGTGTGCGTTCT     ALPGVRS        1     0
GCGCTGCCTGGTTATCGTTCG     ALPGYRS        1     0
GCGCTGCCTGGTTCGATTTCG     ALPGSIS        1     0
GCGCTGCCTGGTTCGCCTTCT     ALPGSPS        1     0
GCGCTGCCTGGTTCTTTTGTG     ALPGSFV        1     0
GCGCTGCCTGGTTGGCTTGAT     ALPGWLD        1     0
GCGCTGCCTGGTTTTATTAGG     ALPGFIR        1     0
GCGCTGCCTGGTTTTTTTCTG     ALPGFFL        1     0
GCGCTGCCTGTGAAGCGTGAT     ALPVKRD        1     0
GCGCTGCCTGTGAAGCTTCCT     ALPVKLP        1     0
GCGCTGCCTGTGAATCGTCAT     ALPVNRH        1     0
GCGCTGCCTGTGACGCCGAAT     ALPVTPN        1     0
GCGCTGCCTGTGACGCTGTTT     ALPVTLF        1     0
GCGCTGCCTGTGACGCTTTTG     ALPVTLL        1     0
GCGCTGCCTGTGACGTCGCAG     ALPVTSQ        1     0
GCGCTGCCTGTGACTCCTCCG     ALPVTPP        1     0
GCGCTGCCTGTGACTGAGTGG     ALPVTEW        1     0
GCGCTGCCTGTGACTGCTTAT     ALPVTAY        1     0
GCGCTGCCTGTGACTTTGAGT     ALPVTLS        1     0
GCGCTGCCTGTGAGGGAGGTT     ALPVREV        1     0
GCGCTGCCTGTGAGGTCTACG     ALPVRST        1     0
GCGCTGCCTGTGAGGTGTACG     ALPVRCT        1     0
GCGCTGCCTGTGAGTAGTACG     ALPVSST        1     0
GCGCTGCCTGTGATTCCGTCG     ALPVIPS        1     0
GCGCTGCCTGTGCATAAGGTG     ALPVHKV        1     0
GCGCTGCCTGTGCATACGATG     ALPVHTM        1     0
GCGCTGCCTGTGCATAGGCAT     ALPVHRH        1     0
GCGCTGCCTGTGCATTAGCTG     ALPVHQL        1     0
GCGCTGCCTGTGCCGACTGGG     ALPVPTG        1     0
GCGCTGCCTGTGCCGCTTTGG     ALPVPLW        1     0
GCGCTGCCTGTGCCGGGTGCT     ALPVPGA        1     0
GCGCTGCCTGTGCCGTATCCT     ALPVPYP        1     0
GCGCTGCCTGTGCCTATTAGT     ALPVPIS        1     0
GCGCTGCCTGTGCCTCATCTG     ALPVPHL        1     0
GCGCTGCCTGTGCCTCGTATG     ALPVPRM        1     0
GCGCTGCCTGTGCCTTTGCCT     ALPVPLP        1     0
GCGCTGCCTGTGCTGTTGCTG     ALPVLLL        1     0
GCGCTGCCTGTGCTTACGTCG     ALPVLTS        1     0
GCGCTGCCTGTGCTTCGTCTG     ALPVLRL        1     0
GCGCTGCCTGTGGAGCTTTCT     ALPVELS        1     0
GCGCTGCCTGTGGCTGGTTTG     ALPVAGL        1     0
GCGCTGCCTGTGGCTGTTGCT     ALPVAVA        1     0
GCGCTGCCTGTGGGTACTGGG     ALPVGTG        1     0
GCGCTGCCTGTGGTTCCGTTT     ALPVVPF        1     0
GCGCTGCCTGTGTATAAGTAT     ALPVYKY        1     0
GCGCTGCCTGTGTATCGGTTG     ALPVYRL        1     0
GCGCTGCCTGTGTCGCCTTTT     ALPVSPF        1     0
GCGCTGCCTGTGTCTGTGGTG     ALPVSVV        1     0
GCGCTGCCTGTGTCTTGGACT     ALPVSWT        1     0
GCGCTGCCTGTGTGGCTTGAT     ALPVWLD        1     0
GCGCTGCCTGTGTTGATAGAT     ALPVLID        1     0
GCGCTGCCTGTGTTGCAGATG     ALPVLQM        1     0
GCGCTGCCTGTGTTGGCTCTT     ALPVLAL        1     0
GCGCTGCCTGTGTTTACTATT     ALPVFTI        1     0
GCGCTGCCTGTGTTTCGGGAG     ALPVFRE        1     0
GCGCTGCCTGTTAAGAGTCGG     ALPVKSR        1     0
GCGCTGCCTGTTAAGCATCCT     ALPVKHP        1     0
GCGCTGCCTGTTAAGGGGCAT     ALPVKGH        1     0
GCGCTGCCTGTTAATACGTAT     ALPVNTY        1     0
GCGCTGCCTGTTAATTCTCTG     ALPVNSL        1     0
GCGCTGCCTGTTACGCGGTGT     ALPVTRC        1     0
GCGCTGCCTGTTACGCGTTGG     ALPVTRW        1     0
GCGCTGCCTGTTACTACGATG     ALPVTTM        1     0
GCGCTGCCTGTTACTCGTTTT     ALPVTRF        1     0
GCGCTGCCTGTTACTGAGTCG     ALPVTES        1     0
GCGCTGCCTGTTAGGGCTCCT     ALPVRAP        1     0
GCGCTGCCTGTTAGTACTCAT     ALPVSTH        1     0
GCGCTGCCTGTTATGCCTCTG     ALPVMPL        1     0
GCGCTGCCTGTTATTCCTCCT     ALPVIPP        1     0
GCGCTGCCTGTTATTCCTTAT     ALPVIPY        1     0
GCGCTGCCTGTTATTCGTCCT     ALPVIRP        1     0
GCGCTGCCTGTTCAGCCTCTT     ALPVQPL        1     0
GCGCTGCCTGTTCAGTAGGTT     ALPVQQV        1     0
GCGCTGCCTGTTCAGTTTTCG     ALPVQFS        1     0
GCGCTGCCTGTTCATACGACG     ALPVHTT        1     0
GCGCTGCCTGTTCATCAGTCT     ALPVHQS        1     0
GCGCTGCCTGTTCATCTGCAT     ALPVHLH        1     0
GCGCTGCCTGTTCATGTTTCT     ALPVHVS        1     0
GCGCTGCCTGTTCCGAATCCG     ALPVPNP        1     0
GCGCTGCCTGTTCCGTCTCCT     ALPVPSP        1     0
GCGCTGCCTGTTCCTAGGGGG     ALPVPRG        1     0
GCGCTGCCTGTTCCTTATAGT     ALPVPYS        1     0
GCGCTGCCTGTTCCTTCTCCG     ALPVPSP        1     0
GCGCTGCCTGTTCCTTCTTAT     ALPVPSY        1     0
GCGCTGCCTGTTCGGACTCCG     ALPVRTP        1     0
GCGCTGCCTGTTCGGGGTCTT     ALPVRGL        1     0
GCGCTGCCTGTTCGTCATACG     ALPVRHT        1     0
GCGCTGCCTGTTCTGGCGGCT     ALPVLAA        1     0
GCGCTGCCTGTTCTGTGGGCG     ALPVLWA        1     0
GCGCTGCCTGTTCTTGCGCCT     ALPVLAP        1     0
GCGCTGCCTGTTGAGACGGTG     ALPVETV        1     0
GCGCTGCCTGTTGATAGTATT     ALPVDSI        1     0
GCGCTGCCTGTTGATGCTATT     ALPVDAI        1     0
GCGCTGCCTGTTGATGTTACG     ALPVDVT        1     0
GCGCTGCCTGTTGATTTTTTG     ALPVDFL        1     0
GCGCTGCCTGTTGGTTGTCCT     ALPVGCP        1     0
GCGCTGCCTGTTGGTTTTTAT     ALPVGFY        1     0
GCGCTGCCTGTTGTGCTGAAT     ALPVVLN        1     0
GCGCTGCCTGTTGTTCCTCGG     ALPVVPR        1     0
GCGCTGCCTGTTTATCTTATT     ALPVYLI        1     0
GCGCTGCCTGTTTATTTTCCG     ALPVYFP        1     0
GCGCTGCCTGTTTCGAAGTGG     ALPVSKW        1     0
GCGCTGCCTGTTTCTAGGTAT     ALPVSRY        1     0
GCGCTGCCTGTTTCTCATACG     ALPVSHT        1     0
GCGCTGCCTGTTTCTGTGGCG     ALPVSVA        1     0
GCGCTGCCTGTTTGGTTGCTG     ALPVWLL        1     0
GCGCTGCCTGTTTTGGTTAGT     ALPVLVS        1     0
GCGCTGCCTGTTTTGGTTGAG     ALPVLVE        1     0
GCGCTGCCTGTTTTGTCTCCG     ALPVLSP        1     0
GCGCTGCCTTAGAAGCCTTTT     ALPQKPF        1     0
GCGCTGCCTTAGACGCTGCCG     ALPQTLP        1     0
GCGCTGCCTTAGACTACTGCG     ALPQTTA        1     0
GCGCTGCCTTAGACTCTTCTT     ALPQTLL        1     0
GCGCTGCCTTAGAGGGGTCAT     ALPQRGH        1     0
GCGCTGCCTTAGAGTGCGACG     ALPQSAT        1     0
GCGCTGCCTTAGATGACTCGG     ALPQMTR        1     0
GCGCTGCCTTAGATGTATGCT     ALPQMYA        1     0
GCGCTGCCTTAGATTTATCAG     ALPQIYQ        1     0
GCGCTGCCTTAGCTGAATCAT     ALPQLNH        1     0
GCGCTGCCTTAGCTGCCGACG     ALPQLPT        1     0
GCGCTGCCTTAGCTGCCTGAT     ALPQLPD        1     0
GCGCTGCCTTAGCTGCGTCCG     ALPQLRP        1     0
GCGCTGCCTTAGCTTACTCGT     ALPQLTR        1     0
GCGCTGCCTTAGCTTGCGTAT     ALPQLAY        1     0
GCGCTGCCTTAGGCTATTCAT     ALPQAIH        1     0
GCGCTGCCTTAGGTTCATCAG     ALPQVHQ        1     0
GCGCTGCCTTAGGTTTTTCCG     ALPQVFP        1     0
GCGCTGCCTTATAAGCCTAGG     ALPYKPR        1     0
GCGCTGCCTTATAATACGTAT     ALPYNTY        1     0
GCGCTGCCTTATACGCCGCCT     ALPYTPP        1     0
GCGCTGCCTTATACGCGTCTT     ALPYTRL        1     0
GCGCTGCCTTATACGGGTAAT     ALPYTGN        1     0
GCGCTGCCTTATACTCATCTT     ALPYTHL        1     0
GCGCTGCCTTATACTGAGGAT     ALPYTED        1     0
GCGCTGCCTTATAGTCGTGCT     ALPYSRA        1     0
GCGCTGCCTTATAGTGCTTCT     ALPYSAS        1     0
GCGCTGCCTTATATGCTTCCT     ALPYMLP        1     0
GCGCTGCCTTATATGTGGCAT     ALPYMWH        1     0
GCGCTGCCTTATCAGCCGTTG     ALPYQPL        1     0
GCGCTGCCTTATCAGCCTCAT     ALPYQPH        1     0
GCGCTGCCTTATCATACTAAT     ALPYHTN        1     0
GCGCTGCCTTATCATCTGCCT     ALPYHLP        1     0
GCGCTGCCTTATCATTCGCCT     ALPYHSP        1     0
GCGCTGCCTTATCCGAGTCAT     ALPYPSH        1     0
GCGCTGCCTTATCCGATTCCT     ALPYPIP        1     0
GCGCTGCCTTATCCGCCTACT     ALPYPPT        1     0
GCGCTGCCTTATCCTACTATT     ALPYPTI        1     0
GCGCTGCCTTATCCTACTCCT     ALPYPTP        1     0
GCGCTGCCTTATCCTAGTGCG     ALPYPSA        1     0
GCGCTGCCTTATCCTATGAAT     ALPYPMN        1     0
GCGCTGCCTTATCCTCTGTTG     ALPYPLL        1     0
GCGCTGCCTTATCCTGTTTGG     ALPYPVW        1     0
GCGCTGCCTTATCGGTCGATT     ALPYRSI        1     0
GCGCTGCCTTATCGGTCTGGT     ALPYRSG        1     0
GCGCTGCCTTATCGTGTGTCT     ALPYRVS        1     0
GCGCTGCCTTATCTGGCTTGT     ALPYLAC        1     0
GCGCTGCCTTATGATACTTGT     ALPYDTC        1     0
GCGCTGCCTTATGCGAATTAT     ALPYANY        1     0
GCGCTGCCTTATGCGACGAGT     ALPYATS        1     0
GCGCTGCCTTATGCGGTTAAT     ALPYAVN        1     0
GCGCTGCCTTATGCTGAGTGG     ALPYAEW        1     0
GCGCTGCCTTATGCTGGGCGG     ALPYAGR        1     0
GCGCTGCCTTATGCTTCGTAT     ALPYASY        1     0
GCGCTGCCTTATGGGGCTCAG     ALPYGAQ        1     0
GCGCTGCCTTATGGTGATCAG     ALPYGDQ        1     0
GCGCTGCCTTATGTGACTTGG     ALPYVTW        1     0
GCGCTGCCTTATGTGCTGACT     ALPYVLT        1     0
GCGCTGCCTTATTATGCTCCG     ALPYYAP        1     0
GCGCTGCCTTATTCTAAGGTT     ALPYSKV        1     0
GCGCTGCCTTATTCTTGTACT     ALPYSCT        1     0
GCGCTGCCTTATTGGAAGTTG     ALPYWKL        1     0
GCGCTGCCTTATTGGACGCGT     ALPYWTR        1     0
GCGCTGCCTTATTTGGCTCCT     ALPYLAP        1     0
GCGCTGCCTTCGACTCTGCAG     ALPSTLQ        1     0
GCGCTGCCTTCGACTTGTACT     ALPSTCT        1     0
GCGCTGCCTTCGAGGCTGGCT     ALPSRLA        1     0
GCGCTGCCTTCGAGTATTAAG     ALPSSIK        1     0
GCGCTGCCTTCGAGTCGGCCG     ALPSSRP        1     0
GCGCTGCCTTCGATGACGCCT     ALPSMTP        1     0
GCGCTGCCTTCGATGGCTCTT     ALPSMAL        1     0
GCGCTGCCTTCGATTCCTCCT     ALPSIPP        1     0
GCGCTGCCTTCGATTCGTATT     ALPSIRI        1     0
GCGCTGCCTTCGATTTCGATG     ALPSISM        1     0
GCGCTGCCTTCGATTTCGCCG     ALPSISP        1     0
GCGCTGCCTTCGCCTGCTCCG     ALPSPAP        1     0
GCGCTGCCTTCGCGGACGCTT     ALPSRTL        1     0
GCGCTGCCTTCGCGGTTTTGT     ALPSRFC        1     0
GCGCTGCCTTCGCGTATTCTT     ALPSRIL        1     0
GCGCTGCCTTCGCTGCCGGAT     ALPSLPD        1     0
GCGCTGCCTTCGCTTCCGGTG     ALPSLPV        1     0
GCGCTGCCTTCGGTGGGTTTG     ALPSVGL        1     0
GCGCTGCCTTCGGTTGCTGCG     ALPSVAA        1     0
GCGCTGCCTTCGTATCTTTTT     ALPSYLF        1     0
GCGCTGCCTTCGTATTCTTCG     ALPSYSS        1     0
GCGCTGCCTTCGTCGATGCCG     ALPSSMP        1     0
GCGCTGCCTTCGTTTCCTGAG     ALPSFPE        1     0
GCGCTGCCTTCTAAGCGTCCT     ALPSKRP        1     0
GCGCTGCCTTCTAATGCTCAG     ALPSNAQ        1     0
GCGCTGCCTTCTACGACTGAG     ALPSTTE        1     0
GCGCTGCCTTCTACGATTCAG     ALPSTIQ        1     0
GCGCTGCCTTCTACGCCTTCT     ALPSTPS        1     0
GCGCTGCCTTCTACGGTGCTG     ALPSTVL        1     0
GCGCTGCCTTCTACTATGACT     ALPSTMT        1     0
GCGCTGCCTTCTAGGACTCTT     ALPSRTL        1     0
GCGCTGCCTTCTAGGCTTCCG     ALPSRLP        1     0
GCGCTGCCTTCTAGTGATCTT     ALPSSDL        1     0
GCGCTGCCTTCTAGTTATAGG     ALPSSYR        1     0
GCGCTGCCTTCTAGTTCGTTG     ALPSSSL        1     0
GCGCTGCCTTCTATGAGGCCG     ALPSMRP        1     0
GCGCTGCCTTCTATGCTTCGG     ALPSMLR        1     0
GCGCTGCCTTCTATTAATACT     ALPSINT        1     0
GCGCTGCCTTCTATTACTGTT     ALPSITV        1     0
GCGCTGCCTTCTATTCATGCT     ALPSIHA        1     0
GCGCTGCCTTCTATTCATTCG     ALPSIHS        1     0
GCGCTGCCTTCTCATAGTGCT     ALPSHSA        1     0
GCGCTGCCTTCTCATCATCCT     ALPSHHP        1     0
GCGCTGCCTTCTCATGGTTCG     ALPSHGS        1     0
GCGCTGCCTTCTCCGACTATT     ALPSPTI        1     0
GCGCTGCCTTCTCCGGATTAT     ALPSPDY        1     0
GCGCTGCCTTCTCCGTTGGGT     ALPSPLG        1     0
GCGCTGCCTTCTCCTACTACT     ALPSPTT        1     0
GCGCTGCCTTCTCCTATGCCT     ALPSPMP        1     0
GCGCTGCCTTCTCCTCCTACT     ALPSPPT        1     0
GCGCTGCCTTCTCGGCCTGAT     ALPSRPD        1     0
GCGCTGCCTTCTCGTACTAGT     ALPSRTS        1     0
GCGCTGCCTTCTCGTACTCTG     ALPSRTL        1     0
GCGCTGCCTTCTCGTATGCTT     ALPSRML        1     0
GCGCTGCCTTCTCGTCCTCTG     ALPSRPL        1     0
GCGCTGCCTTCTCGTGCTCAT     ALPSRAH        1     0
GCGCTGCCTTCTCGTTATATG     ALPSRYM        1     0
GCGCTGCCTTCTCTGCCTCGG     ALPSLPR        1     0
GCGCTGCCTTCTCTGCCTTCT     ALPSLPS        1     0
GCGCTGCCTTCTCTTACGTCG     ALPSLTS        1     0
GCGCTGCCTTCTCTTACTAAG     ALPSLTK        1     0
GCGCTGCCTTCTCTTACTGCT     ALPSLTA        1     0
GCGCTGCCTTCTCTTGCTCCT     ALPSLAP        1     0
GCGCTGCCTTCTCTTGCTGAT     ALPSLAD        1     0
GCGCTGCCTTCTCTTTATGAG     ALPSLYE        1     0
GCGCTGCCTTCTGAGACGATT     ALPSETI        1     0
GCGCTGCCTTCTGATATTACG     ALPSDIT        1     0
GCGCTGCCTTCTGATCCTCAT     ALPSDPH        1     0
GCGCTGCCTTCTGATCCTCTT     ALPSDPL        1     0
GCGCTGCCTTCTGCGCGGTCG     ALPSARS        1     0
GCGCTGCCTTCTGCGTCTGCT     ALPSASA        1     0
GCGCTGCCTTCTGCTCCTGTT     ALPSAPV        1     0
GCGCTGCCTTCTGCTCCTTTG     ALPSAPL        1     0
GCGCTGCCTTCTGGGCTTGAT     ALPSGLD        1     0
GCGCTGCCTTCTGGTACTCAT     ALPSGTH        1     0
GCGCTGCCTTCTGGTGCTAAG     ALPSGAK        1     0
GCGCTGCCTTCTGTACCGACT     ALPSVPT        1     0
GCGCTGCCTTCTGTGTTTACG     ALPSVFT        1     0
GCGCTGCCTTCTTATACGTCG     ALPSYTS        1     0
GCGCTGCCTTCTTATCGTATG     ALPSYRM        1     0
GCGCTGCCTTCTTATTCTGTG     ALPSYSV        1     0
GCGCTGCCTTCTTATTTTGTG     ALPSYFV        1     0
GCGCTGCCTTCTTCGCAGCCT     ALPSSQP        1     0
GCGCTGCCTTCTTCTCAGCCG     ALPSSQP        1     0
GCGCTGCCTTCTTCTCCTACG     ALPSSPT        1     0
GCGCTGCCTTCTTCTTATCTT     ALPSSYL        1     0
GCGCTGCCTTCTTGTACTCGT     ALPSCTR        1     0
GCGCTGCCTTCTTGTGTGCTG     ALPSCVL        1     0
GCGCTGCCTTCTTTGACTTCT     ALPSLTS        1     0
GCGCTGCCTTCTTTGCCTGAT     ALPSLPD        1     0
GCGCTGCCTTGGAATATTGGT     ALPWNIG        1     0
GCGCTGCCTTGGACGCTGAAG     ALPWTLK        1     0
GCGCTGCCTTGGACGGGTCAT     ALPWTGH        1     0
GCGCTGCCTTGGACTACGGAG     ALPWTTE        1     0
GCGCTGCCTTGGACTCCTCCT     ALPWTPP        1     0
GCGCTGCCTTGGAGTAGGCAT     ALPWSRH        1     0
GCGCTGCCTTGGAGTCATCCG     ALPWSHP        1     0
GCGCTGCCTTGGATGCCGCCT     ALPWMPP        1     0
GCGCTGCCTTGGATGCTTGAG     ALPWMLE        1     0
GCGCTGCCTTGGCATAGGGGG     ALPWHRG        1     0
GCGCTGCCTTGGCATCATTTG     ALPWHHL        1     0
GCGCTGCCTTGGCCGATTCAT     ALPWPIH        1     0
GCGCTGCCTTGGCCGGAGAAT     ALPWPEN        1     0
GCGCTGCCTTGGCCGTATTCG     ALPWPYS        1     0
GCGCTGCCTTGGCCTCATCGT     ALPWPHR        1     0
GCGCTGCCTTGGCCTCATTCG     ALPWPHS        1     0
GCGCTGCCTTGGCCTCCGTCT     ALPWPPS        1     0
GCGCTGCCTTGGCCTCCTAGT     ALPWPPS        1     0
GCGCTGCCTTGGCTTTTTTCG     ALPWLFS        1     0
GCGCTGCCTTGGGAGCGGACT     ALPWERT        1     0
GCGCTGCCTTGGGCGCCTAGG     ALPWAPR        1     0
GCGCTGCCTTGGGCGTATCCT     ALPWAYP        1     0
GCGCTGCCTTGGGCTACTCCT     ALPWATP        1     0
GCGCTGCCTTGGGCTTCTTTG     ALPWASL        1     0
GCGCTGCCTTGGTCGCGGACT     ALPWSRT        1     0
GCGCTGCCTTGGTCGGATACG     ALPWSDT        1     0
GCGCTGCCTTGGTCTCCTCCG     ALPWSPP        1     0
GCGCTGCCTTGGTGGTCTGCT     ALPWWSA        1     0
GCGCTGCCTTGGTGTATGGCT     ALPWCMA        1     0
GCGCTGCCTTGGTTTTCTCCG     ALPWFSP        1     0
GCGCTGCCTTGTACGCCTACG     ALPCTPT        1     0
GCGCTGCCTTGTACTCGTCCT     ALPCTRP        1     0
GCGCTGCCTTGTATTCGTGCT     ALPCIRA        1     0
GCGCTGCCTTGTCCTACTGCT     ALPCPTA        1     0
GCGCTGCCTTGTCCTGTTCCT     ALPCPVP        1     0
GCGCTGCCTTGTCTTATGTCT     ALPCLMS        1     0
GCGCTGCCTTGTGATACTCCT     ALPCDTP        1     0
GCGCTGCCTTGTGTGTTGCCG     ALPCVLP        1     0
GCGCTGCCTTGTTCTATTACT     ALPCSIT        1     0
GCGCTGCCTTTCCTGACGGGG     ALPFLTG        1     0
GCGCTGCCTTTGAAGAGTGTG     ALPLKSV        1     0
GCGCTGCCTTTGAAGTTGAGT     ALPLKLS        1     0
GCGCTGCCTTTGACGCCTCCG     ALPLTPP        1     0
GCGCTGCCTTTGACTAATCCG     ALPLTNP        1     0
GCGCTGCCTTTGAGTAAGCCG     ALPLSKP        1     0
GCGCTGCCTTTGAGTAGGCCT     ALPLSRP        1     0
GCGCTGCCTTTGATGCATAGT     ALPLMHS        1     0
GCGCTGCCTTTGATGCTGCCG     ALPLMLP        1     0
GCGCTGCCTTTGATTCGGCTT     ALPLIRL        1     0
GCGCTGCCTTTGCAAATGCTG     ALPLQML        1     0
GCGCTGCCTTTGCATCAGCGG     ALPLHQR        1     0
GCGCTGCCTTTGCCGACTGGG     ALPLPTG        1     0
GCGCTGCCTTTGCCGTCGACG     ALPLPST        1     0
GCGCTGCCTTTGCCTGGGAAG     ALPLPGK        1     0
GCGCTGCCTTTGCGTACTGGT     ALPLRTG        1     0
GCGCTGCCTTTGCGTAGTGAT     ALPLRSD        1     0
GCGCTGCCTTTGCTTCAGGGG     ALPLLQG        1     0
GCGCTGCCTTTGGCTAAGACT     ALPLAKT        1     0
GCGCTGCCTTTGGGTCGTGTG     ALPLGRV        1     0
GCGCTGCCTTTGGTGCTGTTT     ALPLVLF        1     0
GCGCTGCCTTTGTATCGTGCG     ALPLYRA        1     0
GCGCTGCCTTTGTCGTCGAAT     ALPLSSN        1     0
GCGCTGCCTTTGTGTGCTGTT     ALPLCAV        1     0
GCGCTGCCTTTGTTGACTCCT     ALPLLTP        1     0
GCGCTGCCTTTGTTGCATACG     ALPLLHT        1     0
GCGCTGCCTTTGTTTGAGATT     ALPLFEI        1     0
GCGCTGCCTTTTACTACGCCG     ALPFTTP        1     0
GCGCTGCCTTTTACTCAGTCT     ALPFTQS        1     0
GCGCTGCCTTTTACTCTTCGT     ALPFTLR        1     0
GCGCTGCCTTTTAGGGATACG     ALPFRDT        1     0
GCGCTGCCTTTTATGCCTCTG     ALPFMPL        1     0
GCGCTGCCTTTTATGCGGGTG     ALPFMRV        1     0
GCGCTGCCTTTTATGCGTCAG     ALPFMRQ        1     0
GCGCTGCCTTTTATGGTTGAT     ALPFMVD        1     0
GCGCTGCCTTTTCCGGAGCTG     ALPFPEL        1     0
GCGCTGCCTTTTCCTCAGACG     ALPFPQT        1     0
GCGCTGCCTTTTCCTCCTTTT     ALPFPPF        1     0
GCGCTGCCTTTTCGTACTCCT     ALPFRTP        1     0
GCGCTGCCTTTTCTGCCGTGT     ALPFLPC        1     0
GCGCTGCCTTTTGAGCGGGGG     ALPFERG        1     0
GCGCTGCCTTTTGAGGATCTG     ALPFEDL        1     0
GCGCTGCCTTTTGCGACGCCT     ALPFATP        1     0
GCGCTGCCTTTTGCGACGGTG     ALPFATV        1     0
GCGCTGCCTTTTTATCCTCCG     ALPFYPP        1     0
GCGCTGCCTTTTTTGTCTGGT     ALPFLSG        1     0
GCGCTGCCTTTTTTTAATCGG     ALPFFNR        1     0
GCGCTGCGACCTCTTGTGCCG     ALRPLVP        1     0
GCGCTGCGACCTGTGATTAGT     ALRPVIS        1     0
GCGCTGCGACTTCCTGCTGCT     ALRLPAA        1     0
GCGCTGCGAGAGACTCAGTGG     ALRETQW        1     0
GCGCTGCGAGGTACTGAGCCG     ALRGTEP        1     0
GCGCTGCGATTTACTGTTCAG     ALRFTVQ        1     0
GCGCTGCGGAATAATATGATT     ALRNNMI        1     0
GCGCTGCGGAATACGACTACT     ALRNTTT        1     0
GCGCTGCGGAATACGACTCCG     ALRNTTP        1     0
GCGCTGCGGAATACTGCGCTT     ALRNTAL        1     0
GCGCTGCGGAATACTTCTTCT     ALRNTSS        1     0
GCGCTGCGGAATAGTCCGATG     ALRNSPM        1     0
GCGCTGCGGAATATGAATCAG     ALRNMNQ        1     0
GCGCTGCGGAATCAGAGTGGT     ALRNQSG        1     0
GCGCTGCGGAATCATTTGACG     ALRNHLT        1     0
GCGCTGCGGAATCCGACTCGT     ALRNPTR        1     0
GCGCTGCGGAATCCGGTGTCT     ALRNPVS        1     0
GCGCTGCGGAATCCTCCTATG     ALRNPPM        1     0
GCGCTGCGGAATCCTCCTCTG     ALRNPPL        1     0
GCGCTGCGGAATCCTCCTCTT     ALRNPPL        1     0
GCGCTGCGGAATCTGATTACG     ALRNLIT        1     0
GCGCTGCGGAATCTGCATATT     ALRNLHI        1     0
GCGCTGCGGAATCTTTCGGTG     ALRNLSV        1     0
GCGCTGCGGAATGAGATGTTT     ALRNEMF        1     0
GCGCTGCGGAATGATCTTCGG     ALRNDLR        1     0
GCGCTGCGGAATGATTTTCGG     ALRNDFR        1     0
GCGCTGCGGAATGCGGTGGGG     ALRNAVG        1     0
GCGCTGCGGAATGCTCCGGAG     ALRNAPE        1     0
GCGCTGCGGAATGCTCTTCAT     ALRNALH        1     0
GCGCTGCGGAATGGTCCGTTG     ALRNGPL        1     0
GCGCTGCGGAATGTTATTCAT     ALRNVIH        1     0
GCGCTGCGGAATTAGGCGAAT     ALRNQAN        1     0
GCGCTGCGGAATTAGGCGTCT     ALRNQAS        1     0
GCGCTGCGGAATTAGGTTACT     ALRNQVT        1     0
GCGCTGCGGAATTATTCGGAG     ALRNYSE        1     0
GCGCTGCGGAATTGTCATTTG     ALRNCHL        1     0
GCGCTGCGGAATTTGCCTATT     ALRNLPI        1     0
GCGCTGCGGACGAAGGCTGTT     ALRTKAV        1     0
GCGCTGCGGACGAATTCGGCG     ALRTNSA        1     0
GCGCTGCGGACGACGACGATT     ALRTTTI        1     0
GCGCTGCGGACGACGACTGTG     ALRTTTV        1     0
GCGCTGCGGACGACGATGTTG     ALRTTML        1     0
GCGCTGCGGACGACTCATTCG     ALRTTHS        1     0
GCGCTGCGGACGACTGCTTCT     ALRTTAS        1     0
GCGCTGCGGACGAGGCTGCCG     ALRTRLP        1     0
GCGCTGCGGACGATGTCGCTG     ALRTMSL        1     0
GCGCTGCGGACGATTATTGTG     ALRTIIV        1     0
GCGCTGCGGACGATTCCTACG     ALRTIPT        1     0
GCGCTGCGGACGCCTACGCCT     ALRTPTP        1     0
GCGCTGCGGACGCCTACTCAT     ALRTPTH        1     0
GCGCTGCGGACGCCTGGTGGT     ALRTPGG        1     0
GCGCTGCGGACGCCTGTTACT     ALRTPVT        1     0
GCGCTGCGGACGCCTGTTGCT     ALRTPVA        1     0
GCGCTGCGGACGCCTTGGACT     ALRTPWT        1     0
GCGCTGCGGACGCTTCATCAT     ALRTLHH        1     0
GCGCTGCGGACGGAGATGTGG     ALRTEMW        1     0
GCGCTGCGGACGGAGCATATT     ALRTEHI        1     0
GCGCTGCGGACGGATATGCTT     ALRTDML        1     0
GCGCTGCGGACGGATTCGGGG     ALRTDSG        1     0
GCGCTGCGGACGGGGTATTTT     ALRTGYF        1     0
GCGCTGCGGACGGGGTTGCTT     ALRTGLL        1     0
GCGCTGCGGACGGTGATGGTT     ALRTVMV        1     0
GCGCTGCGGACGGTGCATAAG     ALRTVHK        1     0
GCGCTGCGGACGTCGGATATG     ALRTSDM        1     0
GCGCTGCGGACGTCTGCGTAT     ALRTSAY        1     0
GCGCTGCGGACGTGTACGCCT     ALRTCTP        1     0
GCGCTGCGGACGTGTTCGTCG     ALRTCSS        1     0
GCGCTGCGGACGTTTCCGTTT     ALRTFPF        1     0
GCGCTGCGGACTACTACGCAT     ALRTTTH        1     0
GCGCTGCGGACTCAGACGCAT     ALRTQTH        1     0
GCGCTGCGGACTCAGACTCCT     ALRTQTP        1     0
GCGCTGCGGACTCAGGTGCTG     ALRTQVL        1     0
GCGCTGCGGACTCATACGCAT     ALRTHTH        1     0
GCGCTGCGGACTCATCAGTTT     ALRTHQF        1     0
GCGCTGCGGACTCCGGCTTGG     ALRTPAW        1     0
GCGCTGCGGACTCCTATGATG     ALRTPMM        1     0
GCGCTGCGGACTCCTCTGCCT     ALRTPLP        1     0
GCGCTGCGGACTCCTGCTACT     ALRTPAT        1     0
GCGCTGCGGACTCGTATTTGG     ALRTRIW        1     0
GCGCTGCGGACTCTGCCTCAG     ALRTLPQ        1     0
GCGCTGCGGACTCTGTCTTCG     ALRTLSS        1     0
GCGCTGCGGACTGAGCCTCTT     ALRTEPL        1     0
GCGCTGCGGACTGAGGATTCG     ALRTEDS        1     0
GCGCTGCGGACTGCTAGTAAT     ALRTASN        1     0
GCGCTGCGGACTGCTATTTCG     ALRTAIS        1     0
GCGCTGCGGACTGGGACTTCG     ALRTGTS        1     0
GCGCTGCGGACTGTGACTTAT     ALRTVTY        1     0
GCGCTGCGGACTGTTACTCCT     ALRTVTP        1     0
GCGCTGCGGACTGTTCCTCCG     ALRTVPP        1     0
GCGCTGCGGACTTAGACTGGT     ALRTQTG        1     0
GCGCTGCGGACTTAGACTTCT     ALRTQTS        1     0
GCGCTGCGGACTTATCCTACG     ALRTYPT        1     0
GCGCTGCGGACTTCGAATTGT     ALRTSNC        1     0
GCGCTGCGGACTTCTAGTATT     ALRTSSI        1     0
GCGCTGCGGACTTGGTGGACG     ALRTWWT        1     0
GCGCTGCGGACTTGTCTTCTG     ALRTCLL        1     0
GCGCTGCGGACTTTGCCGTCG     ALRTLPS        1     0
GCGCTGCGGACTTTGCCTCTT     ALRTLPL        1     0
GCGCTGCGGACTTTTGATAAG     ALRTFDK        1     0
GCGCTGCGGAGTAATCATAAT     ALRSNHN        1     0
GCGCTGCGGAGTACTCCGTTG     ALRSTPL        1     0
GCGCTGCGGAGTACTTGGCTG     ALRSTWL        1     0
GCGCTGCGGAGTACTTGTAGT     ALRSTCS        1     0
GCGCTGCGGAGTATTTATCTT     ALRSIYL        1     0
GCGCTGCGGAGTCACTGGGCT     ALRSHWA        1     0
GCGCTGCGGAGTCCGGGTAGT     ALRSPGS        1     0
GCGCTGCGGAGTCCTGTTACG     ALRSPVT        1     0
GCGCTGCGGAGTGGTCATGAT     ALRSGHD        1     0
GCGCTGCGGAGTGTTACGTAT     ALRSVTY        1     0
GCGCTGCGGAGTGTTGATCGG     ALRSVDR        1     0
GCGCTGCGGAGTTGTCTTTGT     ALRSCLC        1     0
GCGCTGCGGAGTTTGACGAGT     ALRSLTS        1     0
GCGCTGCGGAGTTTGCCTGAT     ALRSLPD        1     0
GCGCTGCGGAGTTTTACGCCG     ALRSFTP        1     0
GCGCTGCGGATGAAGCCTCTT     ALRMKPL        1     0
GCGCTGCGGATGAATAAGCCT     ALRMNKP        1     0
GCGCTGCGGATGACGGCTCCT     ALRMTAP        1     0
GCGCTGCGGATGACGGTTAAT     ALRMTVN        1     0
GCGCTGCGGATGACTTATAGT     ALRMTYS        1     0
GCGCTGCGGATGAGTTATGCT     ALRMSYA        1     0
GCGCTGCGGATGATGCCTAAG     ALRMMPK        1     0
GCGCTGCGGATGATGGTGAGT     ALRMMVS        1     0
GCGCTGCGGATGATTCCTTCG     ALRMIPS        1     0
GCGCTGCGGATGATTCTTCCG     ALRMILP        1     0
GCGCTGCGGATGCATATGTGG     ALRMHMW        1     0
GCGCTGCGGATGCCGGTGGTT     ALRMPVV        1     0
GCGCTGCGGATGCCTACTCCT     ALRMPTP        1     0
GCGCTGCGGATGCCTTCTCAG     ALRMPSQ        1     0
GCGCTGCGGATGCCTTGGAAA     ALRMPWK        1     0
GCGCTGCGGATGCTGGATGAT     ALRMLDD        1     0
GCGCTGCGGATGCTTGGGGCG     ALRMLGA        1     0
GCGCTGCGGATGGAGCCTGTG     ALRMEPV        1     0
GCGCTGCGGATGGCGAATCTG     ALRMANL        1     0
GCGCTGCGGATGGCGAATTTG     ALRMANL        1     0
GCGCTGCGGATGTCGGCTTTT     ALRMSAF        1     0
GCGCTGCGGATGTCGTGTGCG     ALRMSCA        1     0
GCGCTGCGGATGTCTATGCAG     ALRMSMQ        1     0
GCGCTGCGGATGTCTATTACG     ALRMSIT        1     0
GCGCTGCGGATTAATATGTCT     ALRINMS        1     0
GCGCTGCGGATTACTCCGTCG     ALRITPS        1     0
GCGCTGCGGATTAGGGATCCT     ALRIRDP        1     0
GCGCTGCGGATTAGTGATGTG     ALRISDV        1     0
GCGCTGCGGATTAGTGCTCCT     ALRISAP        1     0
GCGCTGCGGATTATGTCTGCT     ALRIMSA        1     0
GCGCTGCGGATTCCGCGTATT     ALRIPRI        1     0
GCGCTGCGGATTCCGTCGTCT     ALRIPSS        1     0
GCGCTGCGGATTCCTAGTCTT     ALRIPSL        1     0
GCGCTGCGGATTCCTGCTCCG     ALRIPAP        1     0
GCGCTGCGGATTCTGCTGACG     ALRILLT        1     0
GCGCTGCGGATTCTTGCTTCG     ALRILAS        1     0
GCGCTGCGGATTGATGCTTGT     ALRIDAC        1     0
GCGCTGCGGATTGCGACTACT     ALRIATT        1     0
GCGCTGCGGATTGTGAATACG     ALRIVNT        1     0
GCGCTGCGGATTTATCCTGCT     ALRIYPA        1     0
GCGCTGCGGATTTCTGTACCT     ALRISVP        1     0
GCGCTGCGGATTTCTGTGCTG     ALRISVL        1     0
GCGCTGCGGATTTGGGATCAG     ALRIWDQ        1     0
GCGCTGCGGCAGAATCTGGCT     ALRQNLA        1     0
GCGCTGCGGCAGCATGCTCAG     ALRQHAQ        1     0
GCGCTGCGGCAGGAGACGTCT     ALRQETS        1     0
GCGCTGCGGCAGGCTCCGCCG     ALRQAPP        1     0
GCGCTGCGGCAGGGTTGGACG     ALRQGWT        1     0
GCGCTGCGGCAGGTTACTATT     ALRQVTI        1     0
GCGCTGCGGCAGTATGATTCT     ALRQYDS        1     0
GCGCTGCGGCATAATCAGCAT     ALRHNQH        1     0
GCGCTGCGGCATAATCCTCCT     ALRHNPP        1     0
GCGCTGCGGCATACGATTGAT     ALRHTID        1     0
GCGCTGCGGCATACTCATGTT     ALRHTHV        1     0
GCGCTGCGGCATACTCCGACT     ALRHTPT        1     0
GCGCTGCGGCATATTTCGCAT     ALRHISH        1     0
GCGCTGCGGCATATTTCGGAG     ALRHISE        1     0
GCGCTGCGGCATCAGCTTGTT     ALRHQLV        1     0
GCGCTGCGGCATCAGGAGCAG     ALRHQEQ        1     0
GCGCTGCGGCATCATACTTCT     ALRHHTS        1     0
GCGCTGCGGCATCATCAGTCT     ALRHHQS        1     0
GCGCTGCGGCATCCGAGTTCT     ALRHPSS        1     0
GCGCTGCGGCATCCGCCGAGT     ALRHPPS        1     0
GCGCTGCGGCATCCTCCGAGT     ALRHPPS        1     0
GCGCTGCGGCATCCTCCTTAG     ALRHPPQ        1     0
GCGCTGCGGCATCCTTGTACG     ALRHPCT        1     0
GCGCTGCGGCATCTAGATTCT     ALRHLDS        1     0
GCGCTGCGGCATCTTTCTCTT     ALRHLSL        1     0
GCGCTGCGGCATGATACGCTT     ALRHDTL        1     0
GCGCTGCGGCATGATACTAAT     ALRHDTN        1     0
GCGCTGCGGCATGATCCTCGT     ALRHDPR        1     0
GCGCTGCGGCATGCTAATCCT     ALRHANP        1     0
GCGCTGCGGCATGCTTTTATT     ALRHAFI        1     0
GCGCTGCGGCATGGTATTTCT     ALRHGIS        1     0
GCGCTGCGGCATGGTCCGCAT     ALRHGPH        1     0
GCGCTGCGGCATGGTGAGTAT     ALRHGEY        1     0
GCGCTGCGGCATGGTTGGTCT     ALRHGWS        1     0
GCGCTGCGGCATGTGACTCCT     ALRHVTP        1     0
GCGCTGCGGCATGTGAGTTCT     ALRHVSS        1     0
GCGCTGCGGCATGTTGAGTAT     ALRHVEY        1     0
GCGCTGCGGCATGTTTCTGAT     ALRHVSD        1     0
GCGCTGCGGCATTAGACTTAT     ALRHQTY        1     0
GCGCTGCGGCATTATTCTACT     ALRHYST        1     0
GCGCTGCGGCATTCGATGCCG     ALRHSMP        1     0
GCGCTGCGGCATTCTTCTACT     ALRHSST        1     0
GCGCTGCGGCATTGTGCTCAG     ALRHCAQ        1     0
GCGCTGCGGCATTTTGAGTCT     ALRHFES        1     0
GCGCTGCGGCCGACGCATGCT     ALRPTHA        1     0
GCGCTGCGGCCGCATCAGGGT     ALRPHQG        1     0
GCGCTGCGGCCGCCGGATCGT     ALRPPDR        1     0
GCGCTGCGGCCGCTGTCTCTT     ALRPLSL        1     0
GCGCTGCGGCCGGCGGATTCG     ALRPADS        1     0
GCGCTGCGGCCGGCTAATGTG     ALRPANV        1     0
GCGCTGCGGCCGGTGCTGCTG     ALRPVLL        1     0
GCGCTGCGGCCGGTGCTTGTG     ALRPVLV        1     0
GCGCTGCGGCCGTATATTACT     ALRPYIT        1     0
GCGCTGCGGCCGTCGACTCCT     ALRPSTP        1     0
GCGCTGCGGCCTAATACTAAT     ALRPNTN        1     0
GCGCTGCGGCCTACGACTCAT     ALRPTTH        1     0
GCGCTGCGGCCTATTAGTCCT     ALRPISP        1     0
GCGCTGCGGCCTATTCTGTCT     ALRPILS        1     0
GCGCTGCGGCCTCAGCAGTCG     ALRPQQS        1     0
GCGCTGCGGCCTCAGGAGCCT     ALRPQEP        1     0
GCGCTGCGGCCTCAGTCTGTG     ALRPQSV        1     0
GCGCTGCGGCCTCATATTTTG     ALRPHIL        1     0
GCGCTGCGGCCTCATCCTCCG     ALRPHPP        1     0
GCGCTGCGGCCTCATGCTCTT     ALRPHAL        1     0
GCGCTGCGGCCTCATGTTGTG     ALRPHVV        1     0
GCGCTGCGGCCTCCGAATGGG     ALRPPNG        1     0
GCGCTGCGGCCTCCGGTTGGG     ALRPPVG        1     0
GCGCTGCGGCCTCCTAATAAT     ALRPPNN        1     0
GCGCTGCGGCCTCCTAATGCG     ALRPPNA        1     0
GCGCTGCGGCCTCCTACTTCT     ALRPPTS        1     0
GCGCTGCGGCCTCCTATGTTG     ALRPPML        1     0
GCGCTGCGGCCTCCTTCGACT     ALRPPST        1     0
GCGCTGCGGCCTCCTTTGCAT     ALRPPLH        1     0
GCGCTGCGGCCTCCTTTGGAT     ALRPPLD        1     0
GCGCTGCGGCCTCTGCAGCCT     ALRPLQP        1     0
GCGCTGCGGCCTCTGCTTTCG     ALRPLLS        1     0
GCGCTGCGGCCTCTGGCTACG     ALRPLAT        1     0
GCGCTGCGGCCTCTTCCGCAT     ALRPLPH        1     0
GCGCTGCGGCCTCTTCTGCTG     ALRPLLL        1     0
GCGCTGCGGCCTGAGATTGCG     ALRPEIA        1     0
GCGCTGCGGCCTGAGTCTACG     ALRPEST        1     0
GCGCTGCGGCCTGATGGTCCT     ALRPDGP        1     0
GCGCTGCGGCCTGATTCTCAT     ALRPDSH        1     0
GCGCTGCGGCCTGCGCTTACT     ALRPALT        1     0
GCGCTGCGGCCTGCGGTGGTT     ALRPAVV        1     0
GCGCTGCGGCCTGCGTTGAAT     ALRPALN        1     0
GCGCTGCGGCCTGCTTATACG     ALRPAYT        1     0
GCGCTGCGGCCTGGGCATATG     ALRPGHM        1     0
GCGCTGCGGCCTGGGTCGATG     ALRPGSM        1     0
GCGCTGCGGCCTGGTCCTTTT     ALRPGPF        1     0
GCGCTGCGGCCTGTGCTGGCT     ALRPVLA        1     0
GCGCTGCGGCCTGTTACGCTG     ALRPVTL        1     0
GCGCTGCGGCCTGTTATGGGT     ALRPVMG        1     0
GCGCTGCGGCCTGTTCCTTGG     ALRPVPW        1     0
GCGCTGCGGCCTGTTGGGGTT     ALRPVGV        1     0
GCGCTGCGGCCTGTTTCTTAT     ALRPVSY        1     0
GCGCTGCGGCCTTATACTTGG     ALRPYTW        1     0
GCGCTGCGGCCTTATCCTCAT     ALRPYPH        1     0
GCGCTGCGGCCTTGGGCGTAT     ALRPWAY        1     0
GCGCTGCGGCCTTGTCCGGGT     ALRPCPG        1     0
GCGCTGCGGCCTTTGCATACT     ALRPLHT        1     0
GCGCTGCGGCCTTTTCTTATT     ALRPFLI        1     0
GCGCTGCGGCTGAATACGTAT     ALRLNTY        1     0
GCGCTGCGGCTGACGACTAAT     ALRLTTN        1     0
GCGCTGCGGCTGACGATGCAG     ALRLTMQ        1     0
GCGCTGCGGCTGACGATGGCT     ALRLTMA        1     0
GCGCTGCGGCTGACGGGTCCG     ALRLTGP        1     0
GCGCTGCGGCTGACTGTGCCG     ALRLTVP        1     0
GCGCTGCGGCTGCCGGAGGTG     ALRLPEV        1     0
GCGCTGCGGCTGCCTAAGTTG     ALRLPKL        1     0
GCGCTGCGGCTGCCTTCTGAT     ALRLPSD        1     0
GCGCTGCGGCTGGCGTGTCCG     ALRLACP        1     0
GCGCTGCGGCTGGCTTATCCG     ALRLAYP        1     0
GCGCTGCGGCTGGGTCCGTCG     ALRLGPS        1     0
GCGCTGCGGCTGTATGAGTCT     ALRLYES        1     0
GCGCTGCGGCTGTATTTTCCG     ALRLYFP        1     0
GCGCTGCGGCTGTCGTTTTGG     ALRLSFW        1     0
GCGCTGCGGCTGTCTTCGATG     ALRLSSM        1     0
GCGCTGCGGCTTATGCTTTCG     ALRLMLS        1     0
GCGCTGCGGCTTCAGTTTTTT     ALRLQFF        1     0
GCGCTGCGGCTTCATACTACT     ALRLHTT        1     0
GCGCTGCGGCTTCATCCTGTG     ALRLHPV        1     0
GCGCTGCGGCTTCCGTCGAAG     ALRLPSK        1     0
GCGCTGCGGCTTCCTTCTTCG     ALRLPSS        1     0
GCGCTGCGGCTTCTTCATTCG     ALRLLHS        1     0
GCGCTGCGGCTTCTTCCTGCG     ALRLLPA        1     0
GCGCTGCGGCTTGTGCATATG     ALRLVHM        1     0
GCGCTGCGGCTTTCTGATGAT     ALRLSDD        1     0
GCGCTGCGGCTTTTTGGTACG     ALRLFGT        1     0
GCGCTGCGGGAGACGCTTCGG     ALRETLR        1     0
GCGCTGCGGGAGAGTTGGTCT     ALRESWS        1     0
GCGCTGCGGGAGATGACGCTG     ALREMTL        1     0
GCGCTGCGGGAGATGCAGTAT     ALREMQY        1     0
GCGCTGCGGGAGCAGTCTACG     ALREQST        1     0
GCGCTGCGGGAGCATAGTGAT     ALREHSD        1     0
GCGCTGCGGGAGCATCCGCCG     ALREHPP        1     0
GCGCTGCGGGAGCCTACGCGT     ALREPTR        1     0
GCGCTGCGGGAGCCTCCTCCT     ALREPPP        1     0
GCGCTGCGGGAGCCTTCGTTG     ALREPSL        1     0
GCGCTGCGGGAGCGTCCGTCG     ALRERPS        1     0
GCGCTGCGGGAGCTTTCGCGT     ALRELSR        1     0
GCGCTGCGGGAGCTTTCTGCT     ALRELSA        1     0
GCGCTGCGGGAGGAGCCTGGG     ALREEPG        1     0
GCGCTGCGGGAGGCTCCGCCT     ALREAPP        1     0
GCGCTGCGGGAGGCTCTTCAT     ALREALH        1     0
GCGCTGCGGGAGGGGCCTCTT     ALREGPL        1     0
GCGCTGCGGGAGGGTCCTCAG     ALREGPQ        1     0
GCGCTGCGGGAGGGTCCTTTG     ALREGPL        1     0
GCGCTGCGGGAGGTGCCTCTT     ALREVPL        1     0
GCGCTGCGGGAGTAGACTCGT     ALREQTR        1     0
GCGCTGCGGGAGTCGTCTTAT     ALRESSY        1     0
GCGCTGCGGGAGTCTCTTTCG     ALRESLS        1     0
GCGCTGCGGGAGTCTGATGCG     ALRESDA        1     0
GCGCTGCGGGAGTCTGGTACT     ALRESGT        1     0
GCGCTGCGGGAGTTTAGTTCT     ALREFSS        1     0
GCGCTGCGGGAGTTTCTGCCT     ALREFLP        1     0
GCGCTGCGGGATAATACTCGG     ALRDNTR        1     0
GCGCTGCGGGATAATATTTTG     ALRDNIL        1     0
GCGCTGCGGGATACTACTTCT     ALRDTTS        1     0
GCGCTGCGGGATAGGATGCAG     ALRDRMQ        1     0
GCGCTGCGGGATAGGGCTACG     ALRDRAT        1     0
GCGCTGCGGGATATGCATCAG     ALRDMHQ        1     0
GCGCTGCGGGATATGCCTGGT     ALRDMPG        1     0
GCGCTGCGGGATCATATTCAT     ALRDHIH        1     0
GCGCTGCGGGATCATCATTCT     ALRDHHS        1     0
GCGCTGCGGGATCATCTTATT     ALRDHLI        1     0
GCGCTGCGGGATCATGGGACT     ALRDHGT        1     0
GCGCTGCGGGATCCGGCTCGG     ALRDPAR        1     0
GCGCTGCGGGATCCGGGTACG     ALRDPGT        1     0
GCGCTGCGGGATCCGGTGGAT     ALRDPVD        1     0
GCGCTGCGGGATCCTACTCCT     ALRDPTP        1     0
GCGCTGCGGGATCCTCTGTTG     ALRDPLL        1     0
GCGCTGCGGGATCGTCATGAG     ALRDRHE        1     0
GCGCTGCGGGATCTGAAGGCG     ALRDLKA        1     0
GCGCTGCGGGATCTTCTTACG     ALRDLLT        1     0
GCGCTGCGGGATCTTTGGTAG     ALRDLWQ        1     0
GCGCTGCGGGATGATTTGACT     ALRDDLT        1     0
GCGCTGCGGGATGCTACTCTG     ALRDATL        1     0
GCGCTGCGGGATGCTCCTAGG     ALRDAPR        1     0
GCGCTGCGGGATGGGCCGTCT     ALRDGPS        1     0
GCGCTGCGGGATGGTCCTTCG     ALRDGPS        1     0
GCGCTGCGGGATGTTACGCAT     ALRDVTH        1     0
GCGCTGCGGGATGTTGCGTAT     ALRDVAY        1     0
GCGCTGCGGGATTATTCGCTG     ALRDYSL        1     0
GCGCTGCGGGATTCTCCTCCG     ALRDSPP        1     0
GCGCTGCGGGATTCTTTTGTT     ALRDSFV        1     0
GCGCTGCGGGATTGTACGCTG     ALRDCTL        1     0
GCGCTGCGGGATTTTAATGCT     ALRDFNA        1     0
GCGCTGCGGGATTTTCAGACT     ALRDFQT        1     0
GCGCTGCGGGCGACTAGGACG     ALRATRT        1     0
GCGCTGCGGGCGATTGCTCTT     ALRAIAL        1     0
GCGCTGCGGGCGGAGATTCCG     ALRAEIP        1     0
GCGCTGCGGGCGGAGTTTAAT     ALRAEFN        1     0
GCGCTGCGGGCGGCTATTCTG     ALRAAIL        1     0
GCGCTGCGGGCGGCTCATACT     ALRAAHT        1     0
GCGCTGCGGGCGGGTATGAAT     ALRAGMN        1     0
GCGCTGCGGGCTAATCTGCAG     ALRANLQ        1     0
GCGCTGCGGGCTACGCTTGTG     ALRATLV        1     0
GCGCTGCGGGCTACGGTGATG     ALRATVM        1     0
GCGCTGCGGGCTACGTATGAG     ALRATYE        1     0
GCGCTGCGGGCTACGTGTCAG     ALRATCQ        1     0
GCGCTGCGGGCTACTATGCAT     ALRATMH        1     0
GCGCTGCGGGCTACTGGGCAG     ALRATGQ        1     0
GCGCTGCGGGCTACTTGGCCT     ALRATWP        1     0
GCGCTGCGGGCTAGTATGTTT     ALRASMF        1     0
GCGCTGCGGGCTATGTCTTCG     ALRAMSS        1     0
GCGCTGCGGGCTCATCCGCCT     ALRAHPP        1     0
GCGCTGCGGGCTCCGGTTAAG     ALRAPVK        1     0
GCGCTGCGGGCTCCTACGTGT     ALRAPTC        1     0
GCGCTGCGGGCTGCGTTTCAT     ALRAAFH        1     0
GCGCTGCGGGCTGCTAATCCT     ALRAANP        1     0
GCGCTGCGGGCTGGGTATCAG     ALRAGYQ        1     0
GCGCTGCGGGCTGTTAAGACT     ALRAVKT        1     0
GCGCTGCGGGCTGTTAAGGTG     ALRAVKV        1     0
GCGCTGCGGGCTGTTCCGAGT     ALRAVPS        1     0
GCGCTGCGGGCTGTTCCTCAG     ALRAVPQ        1     0
GCGCTGCGGGCTGTTTTGACG     ALRAVLT        1     0
GCGCTGCGGGCTTATCAGACT     ALRAYQT        1     0
GCGCTGCGGGCTTATCAGGTG     ALRAYQV        1     0
GCGCTGCGGGCTTATCCTCCG     ALRAYPP        1     0
GCGCTGCGGGCTTCGCTGATG     ALRASLM        1     0
GCGCTGCGGGCTTGTAATCTT     ALRACNL        1     0
GCGCTGCGGGCTTGTTGTGAG     ALRACCE        1     0
GCGCTGCGGGGGACGTCGTCG     ALRGTSS        1     0
GCGCTGCGGGGGACTGGGCAT     ALRGTGH        1     0
GCGCTGCGGGGGATGAATTGG     ALRGMNW        1     0
GCGCTGCGGGGGCCTCAGCCT     ALRGPQP        1     0
GCGCTGCGGGGGCTGGATCTT     ALRGLDL        1     0
GCGCTGCGGGGGTCGTTTGAT     ALRGSFD        1     0
GCGCTGCGGGGTATGAATTGG     ALRGMNW        1     0
GCGCTGCGGGGTATGACGCAG     ALRGMTQ        1     0
GCGCTGCGGGGTATGCCGTAT     ALRGMPY        1     0
GCGCTGCGGGGTCAGGCGGAT     ALRGQAD        1     0
GCGCTGCGGGGTCCTTTGACG     ALRGPLT        1     0
GCGCTGCGGGGTGCCGGGTAT     ALRGAGY        1     0
GCGCTGCGGGGTGCTCTTTTG     ALRGALL        1     0
GCGCTGCGGGGTTATGCTCAT     ALRGYAH        1     0
GCGCTGCGGGGTTATGTTAAT     ALRGYVN        1     0
GCGCTGCGGGGTTCGCCTCAG     ALRGSPQ        1     0
GCGCTGCGGGGTTTTACTCAG     ALRGFTQ        1     0
GCGCTGCGGGTGAATCTTCCG     ALRVNLP        1     0
GCGCTGCGGGTGAATGCGCCT     ALRVNAP        1     0
GCGCTGCGGGTGACTACTCAT     ALRVTTH        1     0
GCGCTGCGGGTGCATCTTCAT     ALRVHLH        1     0
GCGCTGCGGGTGCCGCTTTCT     ALRVPLS        1     0
GCGCTGCGGGTGCCGGGGTAT     ALRVPGY        1     0
GCGCTGCGGGTGCCTAGTTGG     ALRVPSW        1     0
GCGCTGCGGGTGCCTCATTAT     ALRVPHY        1     0
GCGCTGCGGGTGGGGGGTATT     ALRVGGI        1     0
GCGCTGCGGGTGTCTCAGCAT     ALRVSQH        1     0
GCGCTGCGGGTGTCTGTTCTG     ALRVSVL        1     0
GCGCTGCGGGTGTGTTCTGAG     ALRVCSE        1     0
GCGCTGCGGGTGTTTTTGCCG     ALRVFLP        1     0
GCGCTGCGGGTTAAGCCGTCT     ALRVKPS        1     0
GCGCTGCGGGTTACGTGGTCT     ALRVTWS        1     0
GCGCTGCGGGTTACTATGATT     ALRVTMI        1     0
GCGCTGCGGGTTACTCAGTTG     ALRVTQL        1     0
GCGCTGCGGGTTATTTCGTTT     ALRVISF        1     0
GCGCTGCGGGTTCATGCTCAG     ALRVHAQ        1     0
GCGCTGCGGGTTCCGACTCAG     ALRVPTQ        1     0
GCGCTGCGGGTTCCGTATCAT     ALRVPYH        1     0
GCGCTGCGGGTTCCTAATACT     ALRVPNT        1     0
GCGCTGCGGGTTGAGCCTCGT     ALRVEPR        1     0
GCGCTGCGGGTTGAGCTGCCG     ALRVELP        1     0
GCGCTGCGGGTTGGGTTTTCT     ALRVGFS        1     0
GCGCTGCGGGTTGTGCCTTAG     ALRVVPQ        1     0
GCGCTGCGGGTTGTTTATCCT     ALRVVYP        1     0
GCGCTGCGGGTTTCTACTGGT     ALRVSTG        1     0
GCGCTGCGGGTTTCTCATCCT     ALRVSHP        1     0
GCGCTGCGGTAGAATCCGGTT     ALRQNPV        1     0
GCGCTGCGGTAGACTTTTCCG     ALRQTFP        1     0
GCGCTGCGGTAGGAGGGTGGT     ALRQEGG        1     0
GCGCTGCGGTAGGGTCCTTTG     ALRQGPL        1     0
GCGCTGCGGTAGGTGCATATG     ALRQVHM        1     0
GCGCTGCGGTAGGTTCCTGCG     ALRQVPA        1     0
GCGCTGCGGTATAATACTCCT     ALRYNTP        1     0
GCGCTGCGGTATACGTATGCT     ALRYTYA        1     0
GCGCTGCGGTATACTGAGCTG     ALRYTEL        1     0
GCGCTGCGGTATAGTCCTACG     ALRYSPT        1     0
GCGCTGCGGTATATGCCTACT     ALRYMPT        1     0
GCGCTGCGGTATCAGTCTACT     ALRYQST        1     0
GCGCTGCGGTATCATGGTTAT     ALRYHGY        1     0
GCGCTGCGGTATCCGCCTCCG     ALRYPPP        1     0
GCGCTGCGGTATCCGGCTACG     ALRYPAT        1     0
GCGCTGCGGTATCCTACTTTG     ALRYPTL        1     0
GCGCTGCGGTATCCTGCGGCT     ALRYPAA        1     0
GCGCTGCGGTATCCTTATGTG     ALRYPYV        1     0
GCGCTGCGGTATCCTTCTAGT     ALRYPSS        1     0
GCGCTGCGGTATGAGCCTTCG     ALRYEPS        1     0
GCGCTGCGGTATGAGGGGAGG     ALRYEGR        1     0
GCGCTGCGGTATGCGACTCTT     ALRYATL        1     0
GCGCTGCGGTATGCTACGCCG     ALRYATP        1     0
GCGCTGCGGTATGCTTATGAT     ALRYAYD        1     0
GCGCTGCGGTATGTGCTTCCT     ALRYVLP        1     0
GCGCTGCGGTATGTGGATTAT     ALRYVDY        1     0
GCGCTGCGGTATGTTCCTTTG     ALRYVPL        1     0
GCGCTGCGGTATGTTGCGCCT     ALRYVAP        1     0
GCGCTGCGGTATTCGCTTGAG     ALRYSLE        1     0
GCGCTGCGGTCGACTCCGCCT     ALRSTPP        1     0
GCGCTGCGGTCGACTTAGACT     ALRSTQT        1     0
GCGCTGCGGTCGAGTCATGGT     ALRSSHG        1     0
GCGCTGCGGTCGATTCTGCAT     ALRSILH        1     0
GCGCTGCGGTCGATTTATCCG     ALRSIYP        1     0
GCGCTGCGGTCGCTTCCGCCG     ALRSLPP        1     0
GCGCTGCGGTCGGAGACGCTG     ALRSETL        1     0
GCGCTGCGGTCGGAGTTGTTT     ALRSELF        1     0
GCGCTGCGGTCGGATATTACG     ALRSDIT        1     0
GCGCTGCGGTCGGCTCCGTCG     ALRSAPS        1     0
GCGCTGCGGTCGGCTGGGTCG     ALRSAGS        1     0
GCGCTGCGGTCGTATGGTTCG     ALRSYGS        1     0
GCGCTGCGGTCGTTTGAGCTG     ALRSFEL        1     0
GCGCTGCGGTCTAATCCGCCG     ALRSNPP        1     0
GCGCTGCGGTCTAATCCTGCG     ALRSNPA        1     0
GCGCTGCGGTCTACTCCGGTG     ALRSTPV        1     0
GCGCTGCGGTCTACTTTTTAT     ALRSTFY        1     0
GCGCTGCGGTCTATGCCGACG     ALRSMPT        1     0
GCGCTGCGGTCTATGTCGGAT     ALRSMSD        1     0
GCGCTGCGGTCTATTCATCTT     ALRSIHL        1     0
GCGCTGCGGTCTCATAATTCT     ALRSHNS        1     0
GCGCTGCGGTCTCATCCTGTG     ALRSHPV        1     0
GCGCTGCGGTCTCCGAATCAT     ALRSPNH        1     0
GCGCTGCGGTCTCCGTGGCTG     ALRSPWL        1     0
GCGCTGCGGTCTCCGTGGGAG     ALRSPWE        1     0
GCGCTGCGGTCTCCTTATCCT     ALRSPYP        1     0
GCGCTGCGGTCTCTGATGAAT     ALRSLMN        1     0
GCGCTGCGGTCTCTGTGTCCG     ALRSLCP        1     0
GCGCTGCGGTCTCTTCCTCTT     ALRSLPL        1     0
GCGCTGCGGTCTCTTCCTTGT     ALRSLPC        1     0
GCGCTGCGGTCTGATGGTCTG     ALRSDGL        1     0
GCGCTGCGGTCTGCGGTTCAG     ALRSAVQ        1     0
GCGCTGCGGTCTGCGTTTCAT     ALRSAFH        1     0
GCGCTGCGGTCTGCTGGTGCT     ALRSAGA        1     0
GCGCTGCGGTCTGGGTGGCCG     ALRSGWP        1     0
GCGCTGCGGTCTGTGACTCCG     ALRSVTP        1     0
GCGCTGCGGTCTGTTCCGGTG     ALRSVPV        1     0
GCGCTGCGGTCTTAGACGGTT     ALRSQTV        1     0
GCGCTGCGGTCTTATCATTAT     ALRSYHY        1     0
GCGCTGCGGTCTTCGAATGGG     ALRSSNG        1     0
GCGCTGCGGTCTTCGTCTGAT     ALRSSSD        1     0
GCGCTGCGGTCTTCTCCTGAT     ALRSSPD        1     0
GCGCTGCGGTGGACTAATGTT     ALRWTNV        1     0
GCGCTGCGGTGGCAGTCGATT     ALRWQSI        1     0
GCGCTGCGGTGGCCGTTTAAT     ALRWPFN        1     0
GCGCTGCGGTGGCCTCCTATT     ALRWPPI        1     0
GCGCTGCGGTGGCCTCCTTCT     ALRWPPS        1     0
GCGCTGCGGTGGGAGCCGGGT     ALRWEPG        1     0
GCGCTGCGGTGGGCTGCTACG     ALRWAAT        1     0
GCGCTGCGGTGGGTTGATCCT     ALRWVDP        1     0
GCGCTGCGGTGGTCTGGTTAT     ALRWSGY        1     0
GCGCTGCGGTGTAATACTCGT     ALRCNTR        1     0
GCGCTGCGGTGTCCGACTACG     ALRCPTT        1     0
GCGCTGCGGTGTCTTCCGATG     ALRCLPM        1     0
GCGCTGCGGTGTGTTGTGTAT     ALRCVVY        1     0
GCGCTGCGGTGTTCTACTATT     ALRCSTI        1     0
GCGCTGCGGTTGAATACTTAT     ALRLNTY        1     0
GCGCTGCGGTTGAATGGGGGT     ALRLNGG        1     0
GCGCTGCGGTTGACTTCGAAT     ALRLTSN        1     0
GCGCTGCGGTTGAGGCTTCCT     ALRLRLP        1     0
GCGCTGCGGTTGAGTGCTCTG     ALRLSAL        1     0
GCGCTGCGGTTGATTATGGGT     ALRLIMG        1     0
GCGCTGCGGTTGCCGGCGATG     ALRLPAM        1     0
GCGCTGCGGTTGCCGTGTCCG     ALRLPCP        1     0
GCGCTGCGGTTGCCTCTGACT     ALRLPLT        1     0
GCGCTGCGGTTGCCTGGTTTT     ALRLPGF        1     0
GCGCTGCGGTTGCTTCCTCCG     ALRLLPP        1     0
GCGCTGCGGTTGGATCAGCAG     ALRLDQQ        1     0
GCGCTGCGGTTGGATCATGAT     ALRLDHD        1     0
GCGCTGCGGTTGGCTCATGCG     ALRLAHA        1     0
GCGCTGCGGTTGGTTAGTCTT     ALRLVSL        1     0
GCGCTGCGGTTTACGGATAAG     ALRFTDK        1     0
GCGCTGCGGTTTACTCAGTTG     ALRFTQL        1     0
GCGCTGCGGTTTACTTCGGAG     ALRFTSE        1     0
GCGCTGCGGTTTAGTGAGCGG     ALRFSER        1     0
GCGCTGCGGTTTCAGAGTCAT     ALRFQSH        1     0
GCGCTGCGGTTTCATACTCCG     ALRFHTP        1     0
GCGCTGCGGTTTCCTATTCCT     ALRFPIP        1     0
GCGCTGCGTAAGATTCCTGAT     ALRKIPD        1     0
GCGCTGCGTAATAATGTGGCT     ALRNNVA        1     0
GCGCTGCGTAATACGTCTGAT     ALRNTSD        1     0
GCGCTGCGTAATACTCAGTCG     ALRNTQS        1     0
GCGCTGCGTAATATGTCGTAT     ALRNMSY        1     0
GCGCTGCGTAATCATTATGAG     ALRNHYE        1     0
GCGCTGCGTAATCATTTTTTT     ALRNHFF        1     0
GCGCTGCGTAATCCGACTCCT     ALRNPTP        1     0
GCGCTGCGTAATCCGACTGGT     ALRNPTG        1     0
GCGCTGCGTAATCCGAGTGGG     ALRNPSG        1     0
GCGCTGCGTAATCCGTATATT     ALRNPYI        1     0
GCGCTGCGTAATCCTGCTTAT     ALRNPAY        1     0
GCGCTGCGTAATCTGATTCCG     ALRNLIP        1     0
GCGCTGCGTAATCTTTATCAT     ALRNLYH        1     0
GCGCTGCGTAATCTTTATCCT     ALRNLYP        1     0
GCGCTGCGTAATGATCCTCAT     ALRNDPH        1     0
GCGCTGCGTAATGATCTGGCG     ALRNDLA        1     0
GCGCTGCGTAATGCGACTATG     ALRNATM        1     0
GCGCTGCGTAATGGTCATCCG     ALRNGHP        1     0
GCGCTGCGTAATTATATTCTT     ALRNYIL        1     0
GCGCTGCGTAATTTGGCGTGT     ALRNLAC        1     0
GCGCTGCGTACGACTCATTCT     ALRTTHS        1     0
GCGCTGCGTACGACTGATGGT     ALRTTDG        1     0
GCGCTGCGTACGACTTCTGCG     ALRTTSA        1     0
GCGCTGCGTACGCCTTCGGAT     ALRTPSD        1     0
GCGCTGCGTACGGAGCTTTCG     ALRTELS        1     0
GCGCTGCGTACGGAGGTTCGT     ALRTEVR        1     0
GCGCTGCGTACGGATAATCCT     ALRTDNP        1     0
GCGCTGCGTACGGCGGCTATG     ALRTAAM        1     0
GCGCTGCGTACGGTGCCTTCT     ALRTVPS        1     0
GCGCTGCGTACGGTGTCGGCT     ALRTVSA        1     0
GCGCTGCGTACGGTTCCGCCG     ALRTVPP        1     0
GCGCTGCGTACGTCGAATGCT     ALRTSNA        1     0
GCGCTGCGTACGTGGACGATT     ALRTWTI        1     0
GCGCTGCGTACGTGGCCGGCG     ALRTWPA        1     0
GCGCTGCGTACGTGTTAGACT     ALRTCQT        1     0
GCGCTGCGTACGTTGACTGGG     ALRTLTG        1     0
GCGCTGCGTACTAATAATGAG     ALRTNNE        1     0
GCGCTGCGTACTAATACTGAG     ALRTNTE        1     0
GCGCTGCGTACTAATTCGCAT     ALRTNSH        1     0
GCGCTGCGTACTACGACTATG     ALRTTTM        1     0
GCGCTGCGTACTACGATGTTG     ALRTTML        1     0
GCGCTGCGTACTACGCCGGTT     ALRTTPV        1     0
GCGCTGCGTACTACTACTAAG     ALRTTTK        1     0
GCGCTGCGTACTACTATTCGG     ALRTTIR        1     0
GCGCTGCGTACTACTGAGCCT     ALRTTEP        1     0
GCGCTGCGTACTACTTCTACG     ALRTTST        1     0
GCGCTGCGTACTAGTCATTTG     ALRTSHL        1     0
GCGCTGCGTACTATGGGGCAT     ALRTMGH        1     0
GCGCTGCGTACTATTAGTCAG     ALRTISQ        1     0
GCGCTGCGTACTCATAGTGCG     ALRTHSA        1     0
GCGCTGCGTACTCATCCGTCT     ALRTHPS        1     0
GCGCTGCGTACTCCGAATGTG     ALRTPNV        1     0
GCGCTGCGTACTCCGCTTCCG     ALRTPLP        1     0
GCGCTGCGTACTCCGCTTCCT     ALRTPLP        1     0
GCGCTGCGTACTCCTACTCGG     ALRTPTR        1     0
GCGCTGCGTACTCCTATTTGT     ALRTPIC        1     0
GCGCTGCGTACTCCTCATCGT     ALRTPHR        1     0
GCGCTGCGTACTCCTCCGTAG     ALRTPPQ        1     0
GCGCTGCGTACTCCTCTGCAG     ALRTPLQ        1     0
GCGCTGCGTACTCCTCTGGAT     ALRTPLD        1     0
GCGCTGCGTACTCCTCTTCAG     ALRTPLQ        1     0
GCGCTGCGTACTCCTGAGTCT     ALRTPES        1     0
GCGCTGCGTACTCCTGATACT     ALRTPDT        1     0
GCGCTGCGTACTCCTGATCAT     ALRTPDH        1     0
GCGCTGCGTACTCCTGCGTAT     ALRTPAY        1     0
GCGCTGCGTACTCCTGCGTGG     ALRTPAW        1     0
GCGCTGCGTACTCTTACGTTT     ALRTLTF        1     0
GCGCTGCGTACTCTTCCTGTT     ALRTLPV        1     0
GCGCTGCGTACTCTTTATTAT     ALRTLYY        1     0
GCGCTGCGTACTGAGTATCTT     ALRTEYL        1     0
GCGCTGCGTACTGATACTAAG     ALRTDTK        1     0
GCGCTGCGTACTGATACTATT     ALRTDTI        1     0
GCGCTGCGTACTGCGTCGATG     ALRTASM        1     0
GCGCTGCGTACTGCTGATCTT     ALRTADL        1     0
GCGCTGCGTACTGCTGATTCG     ALRTADS        1     0
GCGCTGCGTACTGCTGCTAAG     ALRTAAK        1     0
GCGCTGCGTACTGGTACTGTT     ALRTGTV        1     0
GCGCTGCGTACTGGTCCGTGG     ALRTGPW        1     0
GCGCTGCGTACTGGTGATTCT     ALRTGDS        1     0
GCGCTGCGTACTGTGCCGTAG     ALRTVPQ        1     0
GCGCTGCGTACTGTTCTGCTG     ALRTVLL        1     0
GCGCTGCGTACTTCTCCTTAT     ALRTSPY        1     0
GCGCTGCGTACTTGGCTGACT     ALRTWLT        1     0
GCGCTGCGTACTTTTAATCAT     ALRTFNH        1     0
GCGCTGCGTAGTAATATGTTG     ALRSNML        1     0
GCGCTGCGTAGTAATCATAAG     ALRSNHK        1     0
GCGCTGCGTAGTACGATTTTT     ALRSTIF        1     0
GCGCTGCGTAGTACGGGGCTT     ALRSTGL        1     0
GCGCTGCGTAGTACGGGGGTG     ALRSTGV        1     0
GCGCTGCGTAGTATGGTGCCT     ALRSMVP        1     0
GCGCTGCGTAGTCAGAATCTG     ALRSQNL        1     0
GCGCTGCGTAGTCATCTGGGG     ALRSHLG        1     0
GCGCTGCGTAGTCCGACTTCG     ALRSPTS        1     0
GCGCTGCGTAGTCCGGCTAAT     ALRSPAN        1     0
GCGCTGCGTAGTCCTACTCAG     ALRSPTQ        1     0
GCGCTGCGTAGTCTGCCTCTT     ALRSLPL        1     0
GCGCTGCGTAGTCTGTCGCAG     ALRSLSQ        1     0
GCGCTGCGTAGTCTTACTCCT     ALRSLTP        1     0
GCGCTGCGTAGTCTTTATCCG     ALRSLYP        1     0
GCGCTGCGTAGTGGGCAGGCT     ALRSGQA        1     0
GCGCTGCGTAGTGTGCCGTCG     ALRSVPS        1     0
GCGCTGCGTAGTTCTTTGCAT     ALRSSLH        1     0
GCGCTGCGTAGTTCTTTGTTG     ALRSSLL        1     0
GCGCTGCGTAGTTGGTCTCCT     ALRSWSP        1     0
GCGCTGCGTAGTTTGCCGTCG     ALRSLPS        1     0
GCGCTGCGTAGTTTTCCGTCT     ALRSFPS        1     0
GCGCTGCGTATGACGAATCAG     ALRMTNQ        1     0
GCGCTGCGTATGACGTCGCAT     ALRMTSH        1     0
GCGCTGCGTATGACGTCGTTT     ALRMTSF        1     0
GCGCTGCGTATGACTCCGACT     ALRMTPT        1     0
GCGCTGCGTATGACTGATTCT     ALRMTDS        1     0
GCGCTGCGTATGAGTCTTGTG     ALRMSLV        1     0
GCGCTGCGTATGAGTGTTGCT     ALRMSVA        1     0
GCGCTGCGTATGCCGTGTAAT     ALRMPCN        1     0
GCGCTGCGTATGCCTTGTGAT     ALRMPCD        1     0
GCGCTGCGTATGCTTCCTATT     ALRMLPI        1     0
GCGCTGCGTATGGATCCGAGG     ALRMDPR        1     0
GCGCTGCGTATGGCTCTTATG     ALRMALM        1     0
GCGCTGCGTATGGTGACTCCT     ALRMVTP        1     0
GCGCTGCGTATGGTTATGCCT     ALRMVMP        1     0
GCGCTGCGTATGTAGATGTCT     ALRMQMS        1     0
GCGCTGCGTATGTATCCTCTG     ALRMYPL        1     0
GCGCTGCGTATGTCGACGGCG     ALRMSTA        1     0
GCGCTGCGTATGTCGGATAAT     ALRMSDN        1     0
GCGCTGCGTATGTGTGATTAT     ALRMCDY        1     0
GCGCTGCGTATGTTGACTCCT     ALRMLTP        1     0
GCGCTGCGTATGTTGGCTTTG     ALRMLAL        1     0
GCGCTGCGTATTAAGCCTCCG     ALRIKPP        1     0
GCGCTGCGTATTAAGGAGGCG     ALRIKEA        1     0
GCGCTGCGTATTAATTCTGCG     ALRINSA        1     0
GCGCTGCGTATTAATTGGCCT     ALRINWP        1     0
GCGCTGCGTATTACTATTACG     ALRITIT        1     0
GCGCTGCGTATTACTCTGGAT     ALRITLD        1     0
GCGCTGCGTATTCAGGAGCTG     ALRIQEL        1     0
GCGCTGCGTATTCATCCGTTT     ALRIHPF        1     0
GCGCTGCGTATTCATCCTCAT     ALRIHPH        1     0
GCGCTGCGTATTCCGAGTCCG     ALRIPSP        1     0
GCGCTGCGTATTCCGCCTGTT     ALRIPPV        1     0
GCGCTGCGTATTCCGGTTCGG     ALRIPVR        1     0
GCGCTGCGTATTCCGTCTGGT     ALRIPSG        1     0
GCGCTGCGTATTCCTGCGTGT     ALRIPAC        1     0
GCGCTGCGTATTCCTGCTCCG     ALRIPAP        1     0
GCGCTGCGTATTCTGAATGAT     ALRILND        1     0
GCGCTGCGTATTCTTCCGCTG     ALRILPL        1     0
GCGCTGCGTATTCTTGAGACG     ALRILET        1     0
GCGCTGCGTATTGAGGGTTTG     ALRIEGL        1     0
GCGCTGCGTATTGATCAGCAT     ALRIDQH        1     0
GCGCTGCGTATTGCGAGTCTG     ALRIASL        1     0
GCGCTGCGTATTGCGGATTCG     ALRIADS        1     0
GCGCTGCGTATTGGTTGGCTT     ALRIGWL        1     0
GCGCTGCGTATTTATCCTAAT     ALRIYPN        1     0
GCGCTGCGTATTTCGCCTGAG     ALRISPE        1     0
GCGCTGCGTATTTCGGGGCTT     ALRISGL        1     0
GCGCTGCGTCAGAATCTGCAT     ALRQNLH        1     0
GCGCTGCGTCAGAATGCGACT     ALRQNAT        1     0
GCGCTGCGTCAGAATTATTAT     ALRQNYY        1     0
GCGCTGCGTCAGACGACTACT     ALRQTTT        1     0
GCGCTGCGTCAGACTACTGAG     ALRQTTE        1     0
GCGCTGCGTCAGATGGCTGCT     ALRQMAA        1     0
GCGCTGCGTCAGATTATTCAT     ALRQIIH        1     0
GCGCTGCGTCAGATTGCGTTG     ALRQIAL        1     0
GCGCTGCGTCAGCATCCGCTT     ALRQHPL        1     0
GCGCTGCGTCAGCCGAATTAT     ALRQPNY        1     0
GCGCTGCGTCAGCCGCCTGTT     ALRQPPV        1     0
GCGCTGCGTCAGCCGGCGACT     ALRQPAT        1     0
GCGCTGCGTCAGCTTGGTTCG     ALRQLGS        1     0
GCGCTGCGTCAGGATCAGTAT     ALRQDQY        1     0
GCGCTGCGTCAGGGGCATCCT     ALRQGHP        1     0
GCGCTGCGTCAGGGGTCGTTG     ALRQGSL        1     0
GCGCTGCGTCAGGTGCCGATG     ALRQVPM        1     0
GCGCTGCGTCAGTCTCAGCAG     ALRQSQQ        1     0
GCGCTGCGTCAGTCTGTTTTG     ALRQSVL        1     0
GCGCTGCGTCAGTGGGAGCTT     ALRQWEL        1     0
GCGCTGCGTCAGTGGTCGGGT     ALRQWSG        1     0
GCGCTGCGTCAGTGGTCTTAT     ALRQWSY        1     0
GCGCTGCGTCAGTGTTGTTAT     ALRQCCY        1     0
GCGCTGCGTCAGTTGCTGGAT     ALRQLLD        1     0
GCGCTGCGTCATAATCCGACA     ALRHNPT        1     0
GCGCTGCGTCATAATGATCTT     ALRHNDL        1     0
GCGCTGCGTCATAATTAGATG     ALRHNQM        1     0
GCGCTGCGTCATACGCCTCTG     ALRHTPL        1     0
GCGCTGCGTCATACGCTGTCT     ALRHTLS        1     0
GCGCTGCGTCATACGTAGACG     ALRHTQT        1     0
GCGCTGCGTCATACGTGGCAG     ALRHTWQ        1     0
GCGCTGCGTCATACGTGGCAT     ALRHTWH        1     0
GCGCTGCGTCATACTATGCAG     ALRHTMQ        1     0
GCGCTGCGTCATACTATTCCG     ALRHTIP        1     0
GCGCTGCGTCATACTCTGTTT     ALRHTLF        1     0
GCGCTGCGTCATACTGTTTAG     ALRHTVQ        1     0
GCGCTGCGTCATATGGCTCAT     ALRHMAH        1     0
GCGCTGCGTCATCAGCTGAAG     ALRHQLK        1     0
GCGCTGCGTCATCATCATCTG     ALRHHHL        1     0
GCGCTGCGTCATCATGCTAAG     ALRHHAK        1     0
GCGCTGCGTCATCATTTTCCT     ALRHHFP        1     0
GCGCTGCGTCATCCTCTTCCG     ALRHPLP        1     0
GCGCTGCGTCATCCTGCTCAT     ALRHPAH        1     0
GCGCTGCGTCATCTGGAGCCG     ALRHLEP        1     0
GCGCTGCGTCATCTTCCGGGT     ALRHLPG        1     0
GCGCTGCGTCATCTTCCTTAG     ALRHLPQ        1     0
GCGCTGCGTCATGCTACGTCT     ALRHATS        1     0
GCGCTGCGTCATGGTATGATG     ALRHGMM        1     0
GCGCTGCGTCATGGTTTTTCT     ALRHGFS        1     0
GCGCTGCGTCATGTGCCTAAT     ALRHVPN        1     0
GCGCTGCGTCATGTGTAGGAG     ALRHVQE        1     0
GCGCTGCGTCCGAATACGTTG     ALRPNTL        1     0
GCGCTGCGTCCGACTCCGGCT     ALRPTPA        1     0
GCGCTGCGTCCGATGTATCGT     ALRPMYR        1     0
GCGCTGCGTCCGATTGCGACG     ALRPIAT        1     0
GCGCTGCGTCCGCTTATTCAT     ALRPLIH        1     0
GCGCTGCGTCCGCTTGGGGCT     ALRPLGA        1     0
GCGCTGCGTCCGGAGAAGCTT     ALRPEKL        1     0
GCGCTGCGTCCGGAGCTTTGG     ALRPELW        1     0
GCGCTGCGTCCGGAGGCTAAT     ALRPEAN        1     0
GCGCTGCGTCCGGATGATCAT     ALRPDDH        1     0
GCGCTGCGTCCGGATGCTACT     ALRPDAT        1     0
GCGCTGCGTCCGGATGCTCGT     ALRPDAR        1     0
GCGCTGCGTCCGGCGACTACG     ALRPATT        1     0
GCGCTGCGTCCGGCGGCTCTG     ALRPAAL        1     0
GCGCTGCGTCCGGCGGGTGAT     ALRPAGD        1     0
GCGCTGCGTCCGGCGTATGAG     ALRPAYE        1     0
GCGCTGCGTCCGGCTCCTGCG     ALRPAPA        1     0
GCGCTGCGTCCGGGGAATGAT     ALRPGND        1     0
GCGCTGCGTCCGGGTCATGAT     ALRPGHD        1     0
GCGCTGCGTCCGGTGCCGCCG     ALRPVPP        1     0
GCGCTGCGTCCGGTGCTGCAT     ALRPVLH        1     0
GCGCTGCGTCCGGTTGATCTG     ALRPVDL        1     0
GCGCTGCGTCCGTATCTTCCT     ALRPYLP        1     0
GCGCTGCGTCCGTATCTTTCG     ALRPYLS        1     0
GCGCTGCGTCCGTCGCATGAG     ALRPSHE        1     0
GCGCTGCGTCCGTCTATTGAG     ALRPSIE        1     0
GCGCTGCGTCCGTCTCATCAT     ALRPSHH        1     0
GCGCTGCGTCCGTCTCTGAGT     ALRPSLS        1     0
GCGCTGCGTCCGTTATCTCAG     ALRPLSQ        1     0
GCGCTGCGTCCGTTGCCTCTT     ALRPLPL        1     0
GCGCTGCGTCCGTTGTCGTAT     ALRPLSY        1     0
GCGCTGCGTCCGTTTACGACT     ALRPFTT        1     0
GCGCTGCGTCCGTTTACGCTG     ALRPFTL        1     0
GCGCTGCGTCCGTTTACTCTT     ALRPFTL        1     0
GCGCTGCGTCCGTTTCCGCTG     ALRPFPL        1     0
GCGCTGCGTCCTAATCAGCCT     ALRPNQP        1     0
GCGCTGCGTCCTAATCATGCT     ALRPNHA        1     0
GCGCTGCGTCCTAATCCTTTG     ALRPNPL        1     0
GCGCTGCGTCCTAATCTGACT     ALRPNLT        1     0
GCGCTGCGTCCTACGAATCAG     ALRPTNQ        1     0
GCGCTGCGTCCTACGGTGACT     ALRPTVT        1     0
GCGCTGCGTCCTACTATTTAT     ALRPTIY        1     0
GCGCTGCGTCCTACTGAGGCG     ALRPTEA        1     0
GCGCTGCGTCCTACTGATCAG     ALRPTDQ        1     0
GCGCTGCGTCCTACTGTGCTG     ALRPTVL        1     0
GCGCTGCGTCCTACTGTTATG     ALRPTVM        1     0
GCGCTGCGTCCTACTGTTCAT     ALRPTVH        1     0
GCGCTGCGTCCTATGGCGGCG     ALRPMAA        1     0
GCGCTGCGTCCTATGGCGGCT     ALRPMAA        1     0
GCGCTGCGTCCTATGGCGTTT     ALRPMAF        1     0
GCGCTGCGTCCTATGGCTCCG     ALRPMAP        1     0
GCGCTGCGTCCTATTCCGGGT     ALRPIPG        1     0
GCGCTGCGTCCTCAGGGTGGG     ALRPQGG        1     0
GCGCTGCGTCCTCATACGCTG     ALRPHTL        1     0
GCGCTGCGTCCTCCGAATCAT     ALRPPNH        1     0
GCGCTGCGTCCTCCGAATCTT     ALRPPNL        1     0
GCGCTGCGTCCTCCGACGGCG     ALRPPTA        1     0
GCGCTGCGTCCTCCGATGCGT     ALRPPMR        1     0
GCGCTGCGTCCTCCGATGCTT     ALRPPML        1     0
GCGCTGCGTCCTCCGGCTGCT     ALRPPAA        1     0
GCGCTGCGTCCTCCGGTGGAT     ALRPPVD        1     0
GCGCTGCGTCCTCCGTTTACT     ALRPPFT        1     0
GCGCTGCGTCCTCCTGGTCCT     ALRPPGP        1     0
GCGCTGCGTCCTCCTTATGGT     ALRPPYG        1     0
GCGCTGCGTCCTCCTTGGGCT     ALRPPWA        1     0
GCGCTGCGTCCTCTGAATCAT     ALRPLNH        1     0
GCGCTGCGTCCTCTGCCTCCT     ALRPLPP        1     0
GCGCTGCGTCCTCTGCTGTCT     ALRPLLS        1     0
GCGCTGCGTCCTCTGGGGTCT     ALRPLGS        1     0
GCGCTGCGTCCTCTGGTGCAG     ALRPLVQ        1     0
GCGCTGCGTCCTCTTATGACT     ALRPLMT        1     0
GCGCTGCGTCCTCTTCCGCTT     ALRPLPL        1     0
GCGCTGCGTCCTCTTCCTTAT     ALRPLPY        1     0
GCGCTGCGTCCTGAGCGGCTT     ALRPERL        1     0
GCGCTGCGTCCTGAGTTGCCG     ALRPELP        1     0
GCGCTGCGTCCTGATGCTTCT     ALRPDAS        1     0
GCGCTGCGTCCTGATGTTTCT     ALRPDVS        1     0
GCGCTGCGTCCTGCATATATT     ALRPAYI        1     0
GCGCTGCGTCCTGCTCCTGTG     ALRPAPV        1     0
GCGCTGCGTCCTGCTCCTTGT     ALRPAPC        1     0
GCGCTGCGTCCTGCTGAGCAT     ALRPAEH        1     0
GCGCTGCGTCCTGGGCATACG     ALRPGHT        1     0
GCGCTGCGTCCTGGGCATCCT     ALRPGHP        1     0
GCGCTGCGTCCTGGTTGTGAT     ALRPGCD        1     0
GCGCTGCGTCCTGTGAGTATG     ALRPVSM        1     0
GCGCTGCGTCCTGTGCATGCG     ALRPVHA        1     0
GCGCTGCGTCCTGTGCCTAAG     ALRPVPK        1     0
GCGCTGCGTCCTGTGTCGCAT     ALRPVSH        1     0
GCGCTGCGTCCTGTGTCGGCG     ALRPVSA        1     0
GCGCTGCGTCCTGTGTCTATG     ALRPVSM        1     0
GCGCTGCGTCCTGTTGCTGAT     ALRPVAD        1     0
GCGCTGCGTCCTTATCAGGTT     ALRPYQV        1     0
GCGCTGCGTCCTTATCCTCCT     ALRPYPP        1     0
GCGCTGCGTCCTTATCTTTTT     ALRPYLF        1     0
GCGCTGCGTCCTTATGCGTCT     ALRPYAS        1     0
GCGCTGCGTCCTTCGAGTTTT     ALRPSSF        1     0
GCGCTGCGTCCTTCGCTTAAT     ALRPSLN        1     0
GCGCTGCGTCCTTCGCTTGAT     ALRPSLD        1     0
GCGCTGCGTCCTTCGGGGTCT     ALRPSGS        1     0
GCGCTGCGTCCTTCTACGACG     ALRPSTT        1     0
GCGCTGCGTCCTTCTAGTTCT     ALRPSSS        1     0
GCGCTGCGTCCTTCTCATTAT     ALRPSHY        1     0
GCGCTGCGTCCTTCTGAGGCT     ALRPSEA        1     0
GCGCTGCGTCCTTGGCAGTGT     ALRPWQC        1     0
GCGCTGCGTCCTTGGGATACT     ALRPWDT        1     0
GCGCTGCGTCCTTTGCATTCT     ALRPLHS        1     0
GCGCTGCGTCCTTTTAGTACT     ALRPFST        1     0
GCGCTGCGTCTCCCTCCTACG     ALRLPPT        1     0
GCGCTGCGTCTGACGTATACT     ALRLTYT        1     0
GCGCTGCGTCTGACTGGTGCG     ALRLTGA        1     0
GCGCTGCGTCTGAGTCCTTCT     ALRLSPS        1     0
GCGCTGCGTCTGATGAGTCCG     ALRLMSP        1     0
GCGCTGCGTCTGCCGCTGACT     ALRLPLT        1     0
GCGCTGCGTCTGCCGGTTAGG     ALRLPVR        1     0
GCGCTGCGTCTGCCGTTGAAT     ALRLPLN        1     0
GCGCTGCGTCTGCCTCATTGG     ALRLPHW        1     0
GCGCTGCGTCTGCCTGAGACT     ALRLPET        1     0
GCGCTGCGTCTGCTGCCTCCT     ALRLLPP        1     0
GCGCTGCGTCTGGAGGCGCCG     ALRLEAP        1     0
GCGCTGCGTCTGGATGTTACT     ALRLDVT        1     0
GCGCTGCGTCTGGCTCTGGAT     ALRLALD        1     0
GCGCTGCGTCTGGTTCTGTCT     ALRLVLS        1     0
GCGCTGCGTCTGTCTCCGACG     ALRLSPT        1     0
GCGCTGCGTCTGTCTGAGCAT     ALRLSEH        1     0
GCGCTGCGTCTGTGTCCTTCG     ALRLCPS        1     0
GCGCTGCGTCTTAATACTACG     ALRLNTT        1     0
GCGCTGCGTCTTACGAATCAT     ALRLTNH        1     0
GCGCTGCGTCTTACGGATCCG     ALRLTDP        1     0
GCGCTGCGTCTTACTCTGGTG     ALRLTLV        1     0
GCGCTGCGTCTTATTACGCCT     ALRLITP        1     0
GCGCTGCGTCTTATTCATCCT     ALRLIHP        1     0
GCGCTGCGTCTTCAGCAGCTG     ALRLQQL        1     0
GCGCTGCGTCTTCAGCCTGGT     ALRLQPG        1     0
GCGCTGCGTCTTCAGGGGTCT     ALRLQGS        1     0
GCGCTGCGTCTTCATGCTCCG     ALRLHAP        1     0
GCGCTGCGTCTTCCGACTGTT     ALRLPTV        1     0
GCGCTGCGTCTTCCGCCTATG     ALRLPPM        1     0
GCGCTGCGTCTTCCGGCTGAG     ALRLPAE        1     0
GCGCTGCGTCTTCCTCTTTTG     ALRLPLL        1     0
GCGCTGCGTCTTCCTGAGGCG     ALRLPEA        1     0
GCGCTGCGTCTTCTTCCTCCG     ALRLLPP        1     0
GCGCTGCGTCTTCTTGCTCTG     ALRLLAL        1     0
GCGCTGCGTCTTGAGATTCCT     ALRLEIP        1     0
GCGCTGCGTCTTGATGAGTAT     ALRLDEY        1     0
GCGCTGCGTCTTGTTGATCTG     ALRLVDL        1     0
GCGCTGCGTCTTTATGCGTCT     ALRLYAS        1     0
GCGCTGCGTCTTTGTTGTACG     ALRLCCT        1     0
GCGCTGCGTGAGACGACGACT     ALRETTT        1     0
GCGCTGCGTGAGACGGATGTT     ALRETDV        1     0
GCGCTGCGTGAGACTGCGTTG     ALRETAL        1     0
GCGCTGCGTGAGATGCATCCG     ALREMHP        1     0
GCGCTGCGTGAGATTGAGTAT     ALREIEY        1     0
GCGCTGCGTGAGCCGCCTATG     ALREPPM        1     0
GCGCTGCGTGAGCCGGAGGGG     ALREPEG        1     0
GCGCTGCGTGAGCCTCCGTAG     ALREPPQ        1     0
GCGCTGCGTGAGCCTGCTGTT     ALREPAV        1     0
GCGCTGCGTGAGCCTTATCAG     ALREPYQ        1     0
GCGCTGCGTGAGCCTTGTCAG     ALREPCQ        1     0
GCGCTGCGTGAGCTGAATTTT     ALRELNF        1     0
GCGCTGCGTGAGCTGATGCCG     ALRELMP        1     0
GCGCTGCGTGAGGCTGGGATT     ALREAGI        1     0
GCGCTGCGTGAGGGGCCGCTG     ALREGPL        1     0
GCGCTGCGTGAGGGTCCGTGT     ALREGPC        1     0
GCGCTGCGTGAGTATACGCCG     ALREYTP        1     0
GCGCTGCGTGAGTATTCTTTG     ALREYSL        1     0
GCGCTGCGTGATAATGATACT     ALRDNDT        1     0
GCGCTGCGTGATACGACTATT     ALRDTTI        1     0
GCGCTGCGTGATACGATGTCT     ALRDTMS        1     0
GCGCTGCGTGATACGATTCTG     ALRDTIL        1     0
GCGCTGCGTGATACTAGTCCG     ALRDTSP        1     0
GCGCTGCGTGATACTTGGTTT     ALRDTWF        1     0
GCGCTGCGTGATAGTCCTATT     ALRDSPI        1     0
GCGCTGCGTGATCAGACTTGT     ALRDQTC        1     0
GCGCTGCGTGATCAGTTGGAT     ALRDQLD        1     0
GCGCTGCGTGATCGGCCTCCT     ALRDRPP        1     0
GCGCTGCGTGATCGTCAGTAG     ALRDRQQ        1     0
GCGCTGCGTGATCGTTTGAGT     ALRDRLS        1     0
GCGCTGCGTGATCTGACGTTT     ALRDLTF        1     0
GCGCTGCGTGATCTGTATCAG     ALRDLYQ        1     0
GCGCTGCGTGATGCGCCTTCG     ALRDAPS        1     0
GCGCTGCGTGATGCTCATTGT     ALRDAHC        1     0
GCGCTGCGTGATGCTCTTGTT     ALRDALV        1     0
GCGCTGCGTGATGGGCCTCTG     ALRDGPL        1     0
GCGCTGCGTGATGGTCATGCG     ALRDGHA        1     0
GCGCTGCGTGATGTTCCTCCT     ALRDVPP        1     0
GCGCTGCGTGATGTTCCTTTT     ALRDVPF        1     0
GCGCTGCGTGATTCGGGGAGG     ALRDSGR        1     0
GCGCTGCGTGATTGGAAGCTT     ALRDWKL        1     0
GCGCTGCGTGATTGGCTGTCT     ALRDWLS        1     0
GCGCTGCGTGCGACGGATCAT     ALRATDH        1     0
GCGCTGCGTGCGACGTCTCCG     ALRATSP        1     0
GCGCTGCGTGCGACTAGTTTT     ALRATSF        1     0
GCGCTGCGTGCGACTGGTACT     ALRATGT        1     0
GCGCTGCGTGCGAGTACTACT     ALRASTT        1     0
GCGCTGCGTGCGAGTTGTCAG     ALRASCQ        1     0
GCGCTGCGTGCGATGACGGTG     ALRAMTV        1     0
GCGCTGCGTGCGATTCCTACT     ALRAIPT        1     0
GCGCTGCGTGCGCCTATTCAT     ALRAPIH        1     0
GCGCTGCGTGCGGATCCGAAT     ALRADPN        1     0
GCGCTGCGTGCGGCTCCAGAG     ALRAAPE        1     0
GCGCTGCGTGCGGTTACTTAG     ALRAVTQ        1     0
GCGCTGCGTGCGGTTCCGTGG     ALRAVPW        1     0
GCGCTGCGTGCGGTTGTGTCG     ALRAVVS        1     0
GCGCTGCGTGCGTATACTTCG     ALRAYTS        1     0
GCGCTGCGTGCGTCTGCGCCG     ALRASAP        1     0
GCGCTGCGTGCGTTGCCTCCG     ALRALPP        1     0
GCGCTGCGTGCGTTTCCGTGG     ALRAFPW        1     0
GCGCTGCGTGCTAATCTTCCG     ALRANLP        1     0
GCGCTGCGTGCTAATTTGCAG     ALRANLQ        1     0
GCGCTGCGTGCTACGATGAGT     ALRATMS        1     0
GCGCTGCGTGCTACTGTGACG     ALRATVT        1     0
GCGCTGCGTGCTAGTGAGACT     ALRASET        1     0
GCGCTGCGTGCTAGTGGTCAG     ALRASGQ        1     0
GCGCTGCGTGCTATGATTCCT     ALRAMIP        1     0
GCGCTGCGTGCTATGGATACT     ALRAMDT        1     0
GCGCTGCGTGCTATTCCGCCT     ALRAIPP        1     0
GCGCTGCGTGCTCATGTGCCT     ALRAHVP        1     0
GCGCTGCGTGCTCCTACGTCT     ALRAPTS        1     0
GCGCTGCGTGCTCCTATTCCG     ALRAPIP        1     0
GCGCTGCGTGCTCTGGTTGGT     ALRALVG        1     0
GCGCTGCGTGCTGAGCCTGGG     ALRAEPG        1     0
GCGCTGCGTGCTGAGGAGTTT     ALRAEEF        1     0
GCGCTGCGTGCTGTGCATCCT     ALRAVHP        1     0
GCGCTGCGTGCTTATGTTGTG     ALRAYVV        1     0
GCGCTGCGTGCTTCGACTCCT     ALRASTP        1     0
GCGCTGCGTGCTTCTCCGATT     ALRASPI        1     0
GCGCTGCGTGCTTCTGTGAAT     ALRASVN        1     0
GCGCTGCGTGCTTGGATTTCT     ALRAWIS        1     0
GCGCTGCGTGCTTGGTTTAAT     ALRAWFN        1     0
GCGCTGCGTGCTTGTTCGACG     ALRACST        1     0
GCGCTGCGTGCTTTGAATGCG     ALRALNA        1     0
GCGCTGCGTGCTTTGCCTATG     ALRALPM        1     0
GCGCTGCGTGCTTTGTCGTAT     ALRALSY        1     0
GCGCTGCGTGGGACGAGTTTT     ALRGTSF        1     0
GCGCTGCGTGGGAGTACTATT     ALRGSTI        1     0
GCGCTGCGTGGGCATACTGGT     ALRGHTG        1     0
GCGCTGCGTGGGCCGGGGCTG     ALRGPGL        1     0
GCGCTGCGTGGGTAGACTTTT     ALRGQTF        1     0
GCGCTGCGTGGGTCGACGCCT     ALRGSTP        1     0
GCGCTGCGTGGGTTGACTCCT     ALRGLTP        1     0
GCGCTGCGTGGGTTGCATACT     ALRGLHT        1     0
GCGCTGCGTGGGTTTATGTTG     ALRGFML        1     0
GCGCTGCGTGGTACGATTGTG     ALRGTIV        1     0
GCGCTGCGTGGTATTTGGCAT     ALRGIWH        1     0
GCGCTGCGTGGTCAGCAGCCT     ALRGQQP        1     0
GCGCTGCGTGGTCATCATTCG     ALRGHHS        1     0
GCGCTGCGTGGTCCGACGCCG     ALRGPTP        1     0
GCGCTGCGTGGTCCGGAGTTT     ALRGPEF        1     0
GCGCTGCGTGGTCCGGTGTTT     ALRGPVF        1     0
GCGCTGCGTGGTCCTAATCTT     ALRGPNL        1     0
GCGCTGCGTGGTCCTCATCAT     ALRGPHH        1     0
GCGCTGCGTGGTCCTCTTCAT     ALRGPLH        1     0
GCGCTGCGTGGTCTTCCTCTT     ALRGLPL        1     0
GCGCTGCGTGGTGCGACGTGG     ALRGATW        1     0
GCGCTGCGTGGTGCGACTTTT     ALRGATF        1     0
GCGCTGCGTGGTGGTCTTCAG     ALRGGLQ        1     0
GCGCTGCGTGGTTCGGGGTGT     ALRGSGC        1     0
GCGCTGCGTGGTTCTTATTCG     ALRGSYS        1     0
GCGCTGCGTGTGAATAGTTAT     ALRVNSY        1     0
GCGCTGCGTGTGACGACGAAT     ALRVTTN        1     0
GCGCTGCGTGTGACTGCGTGG     ALRVTAW        1     0
GCGCTGCGTGTGATGATGCTT     ALRVMML        1     0
GCGCTGCGTGTGATGGTGTAT     ALRVMVY        1     0
GCGCTGCGTGTGCCTAAGCTT     ALRVPKL        1     0
GCGCTGCGTGTGCCTTTGACT     ALRVPLT        1     0
GCGCTGCGTGTGCGTGATTCT     ALRVRDS        1     0
GCGCTGCGTGTGCTTCATCCG     ALRVLHP        1     0
GCGCTGCGTGTGGAGAGTCCT     ALRVESP        1     0
GCGCTGCGTGTGGATCTGGTT     ALRVDLV        1     0
GCGCTGCGTGTGGCGTCGCTG     ALRVASL        1     0
GCGCTGCGTGTGGCTGAGCCT     ALRVAEP        1     0
GCGCTGCGTGTGTGGGTTCCG     ALRVWVP        1     0
GCGCTGCGTGTGTTTACGTGG     ALRVFTW        1     0
GCGCTGCGTGTTAAGCCTTCT     ALRVKPS        1     0
GCGCTGCGTGTTACGGAGACT     ALRVTET        1     0
GCGCTGCGTGTTATGCCTGGT     ALRVMPG        1     0
GCGCTGCGTGTTCATCGGCTG     ALRVHRL        1     0
GCGCTGCGTGTTCCGGTGAAT     ALRVPVN        1     0
GCGCTGCGTGTTCCTCATACT     ALRVPHT        1     0
GCGCTGCGTGTTCCTCCTAGT     ALRVPPS        1     0
GCGCTGCGTGTTCCTCCTTAG     ALRVPPQ        1     0
GCGCTGCGTGTTCTGCATACG     ALRVLHT        1     0
GCGCTGCGTGTTCTGTCTGTT     ALRVLSV        1     0
GCGCTGCGTGTTCTTCCTACT     ALRVLPT        1     0
GCGCTGCGTGTTGCGTTTACG     ALRVAFT        1     0
GCGCTGCGTGTTGCTACTCTG     ALRVATL        1     0
GCGCTGCGTGTTGGTATTGAT     ALRVGID        1     0
GCGCTGCGTGTTGGTCTGCAT     ALRVGLH        1     0
GCGCTGCGTGTTGTGACGTTG     ALRVVTL        1     0
GCGCTGCGTGTTGTGTCGGAT     ALRVVSD        1     0
GCGCTGCGTGTTGTTACGACG     ALRVVTT        1     0
GCGCTGCGTGTTGTTCATACG     ALRVVHT        1     0
GCGCTGCGTGTTTCGGAGGAT     ALRVSED        1     0
GCGCTGCGTGTTTCTACTGCT     ALRVSTA        1     0
GCGCTGCGTGTTTTGCTTGAG     ALRVLLE        1     0
GCGCTGCGTTAGATTACTCCT     ALRQITP        1     0
GCGCTGCGTTAGGCTACTGTG     ALRQATV        1     0
GCGCTGCGTTAGGTTGATTGT     ALRQVDC        1     0
GCGCTGCGTTATAATTCGCCG     ALRYNSP        1     0
GCGCTGCGTTATACGATGTCT     ALRYTMS        1     0
GCGCTGCGTTATACGGTTAGT     ALRYTVS        1     0
GCGCTGCGTTATACGTCTCTT     ALRYTSL        1     0
GCGCTGCGTTATAGTCCTATT     ALRYSPI        1     0
GCGCTGCGTTATCAGACGAGT     ALRYQTS        1     0
GCGCTGCGTTATCAGATGGAT     ALRYQMD        1     0
GCGCTGCGTTATCAGTTGGAT     ALRYQLD        1     0
GCGCTGCGTTATCATTTGGCT     ALRYHLA        1     0
GCGCTGCGTTATCCGCCGCAT     ALRYPPH        1     0
GCGCTGCGTTATCCGCTTCCT     ALRYPLP        1     0
GCGCTGCGTTATCTGCCGGTG     ALRYLPV        1     0
GCGCTGCGTTATCTGGAGTAG     ALRYLEQ        1     0
GCGCTGCGTTATGAGCCGTAG     ALRYEPQ        1     0
GCGCTGCGTTATGAGGAGGAT     ALRYEED        1     0
GCGCTGCGTTATGATCCGTCT     ALRYDPS        1     0
GCGCTGCGTTATGCGGCTATT     ALRYAAI        1     0
GCGCTGCGTTATGCGGTGTGG     ALRYAVW        1     0
GCGCTGCGTTATTATGAGCTT     ALRYYEL        1     0
GCGCTGCGTTATTCGCTTGTG     ALRYSLV        1     0
GCGCTGCGTTATTCTGTGATG     ALRYSVM        1     0
GCGCTGCGTTCGACGAGTACT     ALRSTST        1     0
GCGCTGCGTTCGACGTTGTCG     ALRSTLS        1     0
GCGCTGCGTTCGACTCAGCTG     ALRSTQL        1     0
GCGCTGCGTTCGCATACTGAG     ALRSHTE        1     0
GCGCTGCGTTCGCATTCGGTT     ALRSHSV        1     0
GCGCTGCGTTCGCCTTGGACT     ALRSPWT        1     0
GCGCTGCGTTCGCTGCCGCCG     ALRSLPP        1     0
GCGCTGCGTTCGGAGATGCCG     ALRSEMP        1     0
GCGCTGCGTTCGGCGACTGCG     ALRSATA        1     0
GCGCTGCGTTCGGGGAGTCTG     ALRSGSL        1     0
GCGCTGCGTTCGGGTATGCCT     ALRSGMP        1     0
GCGCTGCGTTCGGGTTATTCG     ALRSGYS        1     0
GCGCTGCGTTCGGTGTGTTTG     ALRSVCL        1     0
GCGCTGCGTTCGTTTACTGTT     ALRSFTV        1     0
GCGCTGCGTTCTAGTTCTGTT     ALRSSSV        1     0
GCGCTGCGTTCTATGTCGCTG     ALRSMSL        1     0
GCGCTGCGTTCTCATGAGTCG     ALRSHES        1     0
GCGCTGCGTTCTCATTTGATT     ALRSHLI        1     0
GCGCTGCGTTCTCCGATGACG     ALRSPMT        1     0
GCGCTGCGTTCTCCGGAGTGG     ALRSPEW        1     0
GCGCTGCGTTCTCCGTCGTCG     ALRSPSS        1     0
GCGCTGCGTTCTCCTAGTATT     ALRSPSI        1     0
GCGCTGCGTTCTCCTGTTCCG     ALRSPVP        1     0
GCGCTGCGTTCTCTTGATCCT     ALRSLDP        1     0
GCGCTGCGTTCTCTTGCTCCG     ALRSLAP        1     0
GCGCTGCGTTCTGTGCCGGCG     ALRSVPA        1     0
GCGCTGCGTTCTGTTCCGAGT     ALRSVPS        1     0
GCGCTGCGTTGGACGGCTCCT     ALRWTAP        1     0
GCGCTGCGTTGGAGTGTGAAT     ALRWSVN        1     0
GCGCTGCGTTGGCCTCCGGTG     ALRWPPV        1     0
GCGCTGCGTTGGCCTGTTTCT     ALRWPVS        1     0
GCGCTGCGTTGGGATCTTTAT     ALRWDLY        1     0
GCGCTGCGTTGGGCGGATCAT     ALRWADH        1     0
GCGCTGCGTTGGGCTCCTCCG     ALRWAPP        1     0
GCGCTGCGTTGGTAGGATTCG     ALRWQDS        1     0
GCGCTGCGTTGGTCTACTGGT     ALRWSTG        1     0
GCGCTGCGTTGGTCTATGCCG     ALRWSMP        1     0
GCGCTGCGTTGTCCGGGTCTT     ALRCPGL        1     0
GCGCTGCGTTGTCTTGTTCCG     ALRCLVP        1     0
GCGCTGCGTTGTGCGACTTCG     ALRCATS        1     0
GCGCTGCGTTGTGCGCCGATT     ALRCAPI        1     0
GCGCTGCGTTGTTCTTTGCCG     ALRCSLP        1     0
GCGCTGCGTTTGACTCATTCT     ALRLTHS        1     0
GCGCTGCGTTTGCAATATACG     ALRLQYT        1     0
GCGCTGCGTTTGCATACTACG     ALRLHTT        1     0
GCGCTGCGTTTGCATTGGCCT     ALRLHWP        1     0
GCGCTGCGTTTGCCTCCTGCT     ALRLPPA        1     0
GCGCTGCGTTTGCCTCTGCCG     ALRLPLP        1     0
GCGCTGCGTTTGCTTACGCCT     ALRLLTP        1     0
GCGCTGCGTTTGGATCCTCGT     ALRLDPR        1     0
GCGCTGCGTTTGGCTACGCTG     ALRLATL        1     0
GCGCTGCGTTTGGGTCTGCAT     ALRLGLH        1     0
GCGCTGCGTTTGTCGATGTGT     ALRLSMC        1     0
GCGCTGCGTTTGTCGTCTCCG     ALRLSSP        1     0
GCGCTGCGTTTTACTCCTCCG     ALRFTPP        1     0
GCGCTGCGTTTTCAGGCTCCT     ALRFQAP        1     0
GCGCTGCGTTTTCCTATGGGT     ALRFPMG        1     0
GCGCTGCGTTTTGAGACTCAT     ALRFETH        1     0
GCGCTGCGTTTTTCTAGTCCT     ALRFSSP        1     0
GCGCTGCTAAAGATGGCTACT     ALLKMAT        1     0
GCGCTGCTAGGTAATCGTCCT     ALLGNRP        1     0
GCGCTGCTCGGTATGAGTTTT     ALLGMSF        1     0
GCGCTGCTGAAGAAGGCTCCT     ALLKKAP        1     0
GCGCTGCTGAAGACGTATTGT     ALLKTYC        1     0
GCGCTGCTGAAGACTTCTCAG     ALLKTSQ        1     0
GCGCTGCTGAAGAGTGCTGTG     ALLKSAV        1     0
GCGCTGCTGAAGAGTTATTGT     ALLKSYC        1     0
GCGCTGCTGAAGCATTCTCAT     ALLKHSH        1     0
GCGCTGCTGAAGCCTATGAAT     ALLKPMN        1     0
GCGCTGCTGAAGCCTATTCCT     ALLKPIP        1     0
GCGCTGCTGAAGCCTCCGTGT     ALLKPPC        1     0
GCGCTGCTGAAGCCTCTGATT     ALLKPLI        1     0
GCGCTGCTGAAGCTTACTCCG     ALLKLTP        1     0
GCGCTGCTGAAGGAGCCGGGT     ALLKEPG        1     0
GCGCTGCTGAAGGGGAGGCTG     ALLKGRL        1     0
GCGCTGCTGAAGGGGGCTGCT     ALLKGAA        1     0
GCGCTGCTGAAGGGTTCTCCG     ALLKGSP        1     0
GCGCTGCTGAAGGTGTCTTTT     ALLKVSF        1     0
GCGCTGCTGAAGTCGGCTCAG     ALLKSAQ        1     0
GCGCTGCTGAAGTCGGTGCCG     ALLKSVP        1     0
GCGCTGCTGAATAAGACTCTT     ALLNKTL        1     0
GCGCTGCTGAATAATAGGCCG     ALLNNRP        1     0
GCGCTGCTGAATACTAATTAT     ALLNTNY        1     0
GCGCTGCTGAATACTCCTTTG     ALLNTPL        1     0
GCGCTGCTGAATACTCTGTCG     ALLNTLS        1     0
GCGCTGCTGAATAGGCAGACT     ALLNRQT        1     0
GCGCTGCTGAATAGTGCGTCG     ALLNSAS        1     0
GCGCTGCTGAATAGTGTTCGT     ALLNSVR        1     0
GCGCTGCTGAATATGAAGCCT     ALLNMKP        1     0
GCGCTGCTGAATATGCCGATT     ALLNMPI        1     0
GCGCTGCTGAATATGCGGCAT     ALLNMRH        1     0
GCGCTGCTGAATATTCCGGAT     ALLNIPD        1     0
GCGCTGCTGAATATTGCTCCG     ALLNIAP        1     0
GCGCTGCTGAATCAGGTGTGT     ALLNQVC        1     0
GCGCTGCTGAATCAGTATCCT     ALLNQYP        1     0
GCGCTGCTGAATCATACGTCG     ALLNHTS        1     0
GCGCTGCTGAATCATCAAATG     ALLNHQM        1     0
GCGCTGCTGAATCCGCTTTTG     ALLNPLL        1     0
GCGCTGCTGAATCCTACGCCG     ALLNPTP        1     0
GCGCTGCTGAATCCTGCGCTT     ALLNPAL        1     0
GCGCTGCTGAATCCTTCTCCG     ALLNPSP        1     0
GCGCTGCTGAATCGGCCTATT     ALLNRPI        1     0
GCGCTGCTGAATCGGGTGCAG     ALLNRVQ        1     0
GCGCTGCTGAATCGTCAGTCG     ALLNRQS        1     0
GCGCTGCTGAATCGTCCTAGT     ALLNRPS        1     0
GCGCTGCTGAATCTGCATACT     ALLNLHT        1     0
GCGCTGCTGAATCTGCATCGT     ALLNLHR        1     0
GCGCTGCTGAATCTTTCTACG     ALLNLST        1     0
GCGCTGCTGAATGAGACGCTT     ALLNETL        1     0
GCGCTGCTGAATGAGTATCAT     ALLNEYH        1     0
GCGCTGCTGAATGATCCGGAT     ALLNDPD        1     0
GCGCTGCTGAATGCGACTACT     ALLNATT        1     0
GCGCTGCTGAATGCGAGGCTT     ALLNARL        1     0
GCGCTGCTGAATGCGGCACCG     ALLNAAP        1     0
GCGCTGCTGAATGGGCTTATG     ALLNGLM        1     0
GCGCTGCTGAATGGTCTGGAT     ALLNGLD        1     0
GCGCTGCTGAATGTGCATTAG     ALLNVHQ        1     0
GCGCTGCTGAATGTGGCTCCG     ALLNVAP        1     0
GCGCTGCTGAATGTTCAGTCG     ALLNVQS        1     0
GCGCTGCTGAATGTTCATTAT     ALLNVHY        1     0
GCGCTGCTGAATTATTATGTT     ALLNYYV        1     0
GCGCTGCTGAATTCGTATACT     ALLNSYT        1     0
GCGCTGCTGAATTCTAAGTCG     ALLNSKS        1     0
GCGCTGCTGAATTCTATTACG     ALLNSIT        1     0
GCGCTGCTGAATTCTGGTCCT     ALLNSGP        1     0
GCGCTGCTGAATTCTTTGACG     ALLNSLT        1     0
GCGCTGCTGAATTTGACTCCG     ALLNLTP        1     0
GCGCTGCTGAATTTGTGTGAT     ALLNLCD        1     0
GCGCTGCTGAATTTTGTTGCT     ALLNFVA        1     0
GCGCTGCTGACGAAGGCTGAG     ALLTKAE        1     0
GCGCTGCTGACGAAGTTGTCG     ALLTKLS        1     0
GCGCTGCTGACGAATACGGGT     ALLTNTG        1     0
GCGCTGCTGACGACGACGTAG     ALLTTTQ        1     0
GCGCTGCTGACGACGAGGGCT     ALLTTRA        1     0
GCGCTGCTGACGACTGTTGCG     ALLTTVA        1     0
GCGCTGCTGACGAGTAATAGT     ALLTSNS        1     0
GCGCTGCTGACGATGCATGCG     ALLTMHA        1     0
GCGCTGCTGACGATTCCGGCT     ALLTIPA        1     0
GCGCTGCTGACGATTCCGTGT     ALLTIPC        1     0
GCGCTGCTGACGATTCGGTAT     ALLTIRY        1     0
GCGCTGCTGACGCATTTGTCG     ALLTHLS        1     0
GCGCTGCTGACGCCTAGGCAT     ALLTPRH        1     0
GCGCTGCTGACGCCTGATACG     ALLTPDT        1     0
GCGCTGCTGACGCCTTCGCCT     ALLTPSP        1     0
GCGCTGCTGACGCCTTCTCAG     ALLTPSQ        1     0
GCGCTGCTGACGCGGACGACT     ALLTRTT        1     0
GCGCTGCTGACGGATTGGCCG     ALLTDWP        1     0
GCGCTGCTGACGGCACCGGGG     ALLTAPG        1     0
GCGCTGCTGACGGCTATTCAT     ALLTAIH        1     0
GCGCTGCTGACGGGTACGATT     ALLTGTI        1     0
GCGCTGCTGACGGGTATTCCG     ALLTGIP        1     0
GCGCTGCTGACGGTGAATCCG     ALLTVNP        1     0
GCGCTGCTGACGTAGAGTATG     ALLTQSM        1     0
GCGCTGCTGACGTATCGGTTG     ALLTYRL        1     0
GCGCTGCTGACGTATTCGTCG     ALLTYSS        1     0
GCGCTGCTGACGTCGCTGCCG     ALLTSLP        1     0
GCGCTGCTGACGTCGGAGCTG     ALLTSEL        1     0
GCGCTGCTGACGTCTAATTCT     ALLTSNS        1     0
GCGCTGCTGACGTCTCCTCTG     ALLTSPL        1     0
GCGCTGCTGACGTGGCCTACG     ALLTWPT        1     0
GCGCTGCTGACGTTTGAGCAT     ALLTFEH        1     0
GCGCTGCTGACTAAGATTAGT     ALLTKIS        1     0
GCGCTGCTGACTAAGGCGGCG     ALLTKAA        1     0
GCGCTGCTGACTAAGGTGCAT     ALLTKVH        1     0
GCGCTGCTGACTAAGTCGGGG     ALLTKSG        1     0
GCGCTGCTGACTAATACTCAG     ALLTNTQ        1     0
GCGCTGCTGACTAATACTCCG     ALLTNTP        1     0
GCGCTGCTGACTACGAAGCGG     ALLTTKR        1     0
GCGCTGCTGACTACTGCTGCT     ALLTTAA        1     0
GCGCTGCTGACTACTTCTGAT     ALLTTSD        1     0
GCGCTGCTGACTAGGGTTATG     ALLTRVM        1     0
GCGCTGCTGACTATGCCTTCT     ALLTMPS        1     0
GCGCTGCTGACTATTGATCTG     ALLTIDL        1     0
GCGCTGCTGACTCAGTCTCCT     ALLTQSP        1     0
GCGCTGCTGACTCCGCCTTTT     ALLTPPF        1     0
GCGCTGCTGACTCCTAATCTT     ALLTPNL        1     0
GCGCTGCTGACTCCTACTGCT     ALLTPTA        1     0
GCGCTGCTGACTCCTAGGTCT     ALLTPRS        1     0
GCGCTGCTGACTCCTGATTTT     ALLTPDF        1     0
GCGCTGCTGACTCGCGATGTG     ALLTRDV        1     0
GCGCTGCTGACTCGTTCGGTT     ALLTRSV        1     0
GCGCTGCTGACTCTGTCGTCT     ALLTLSS        1     0
GCGCTGCTGACTCTTCCTGTG     ALLTLPV        1     0
GCGCTGCTGACTGAGACGAGT     ALLTETS        1     0
GCGCTGCTGACTGAGCCGCCT     ALLTEPP        1     0
GCGCTGCTGACTGAGGAGTAT     ALLTEEY        1     0
GCGCTGCTGACTGATAAGAGG     ALLTDKR        1     0
GCGCTGCTGACTGATACGAGG     ALLTDTR        1     0
GCGCTGCTGACTGCGACTCTG     ALLTATL        1     0
GCGCTGCTGACTGCGGAGGTT     ALLTAEV        1     0
GCGCTGCTGACTGGGCCGGAT     ALLTGPD        1     0
GCGCTGCTGACTGGGCCTCAT     ALLTGPH        1     0
GCGCTGCTGACTGGTCTTTCG     ALLTGLS        1     0
GCGCTGCTGACTGGTTTGAAG     ALLTGLK        1     0
GCGCTGCTGACTGTGAAGGAT     ALLTVKD        1     0
GCGCTGCTGACTTAGCTGCAG     ALLTQLQ        1     0
GCGCTGCTGACTTCGCTGTGT     ALLTSLC        1     0
GCGCTGCTGACTTCTATGCAT     ALLTSMH        1     0
GCGCTGCTGACTTCTCAGCTT     ALLTSQL        1     0
GCGCTGCTGACTTCTGTGGAT     ALLTSVD        1     0
GCGCTGCTGACTTGGTCTGTG     ALLTWSV        1     0
GCGCTGCTGACTTTGAGGAAT     ALLTLRN        1     0
GCGCTGCTGAGGAGTAATCAG     ALLRSNQ        1     0
GCGCTGCTGAGGAGTCCTGTT     ALLRSPV        1     0
GCGCTGCTGAGGATTGATATG     ALLRIDM        1     0
GCGCTGCTGAGGCATCATAAG     ALLRHHK        1     0
GCGCTGCTGAGGCATCCTCAG     ALLRHPQ        1     0
GCGCTGCTGAGGCTGTCTGCT     ALLRLSA        1     0
GCGCTGCTGAGGCTGTCTGGG     ALLRLSG        1     0
GCGCTGCTGAGGTCGGCTTCG     ALLRSAS        1     0
GCGCTGCTGAGTAAGGGGAGT     ALLSKGS        1     0
GCGCTGCTGAGTACGTCGCAG     ALLSTSQ        1     0
GCGCTGCTGAGTACTAAGTGT     ALLSTKC        1     0
GCGCTGCTGAGTAGTCCTCCT     ALLSSPP        1     0
GCGCTGCTGAGTAGTCCTGGT     ALLSSPG        1     0
GCGCTGCTGAGTCATCCGTTT     ALLSHPF        1     0
GCGCTGCTGAGTCATCCTCTG     ALLSHPL        1     0
GCGCTGCTGAGTCCGCCTGGT     ALLSPPG        1     0
GCGCTGCTGAGTCCGGCGTGG     ALLSPAW        1     0
GCGCTGCTGAGTCCGTCGCCG     ALLSPSP        1     0
GCGCTGCTGAGTCCGTCTTTT     ALLSPSF        1     0
GCGCTGCTGAGTCCTCCGCAT     ALLSPPH        1     0
GCGCTGCTGAGTCGTCAGCCT     ALLSRQP        1     0
GCGCTGCTGAGTCTTCCTTCT     ALLSLPS        1     0
GCGCTGCTGAGTTATAAGAGT     ALLSYKS        1     0
GCGCTGCTGAGTTTGAATTCG     ALLSLNS        1     0
GCGCTGCTGATGAAGTATCCT     ALLMKYP        1     0
GCGCTGCTGATGAAGTCGTGT     ALLMKSC        1     0
GCGCTGCTGATGACGGATTGT     ALLMTDC        1     0
GCGCTGCTGATGACTTCTCAT     ALLMTSH        1     0
GCGCTGCTGATGATTCCGGAG     ALLMIPE        1     0
GCGCTGCTGATGCCTCGTGGT     ALLMPRG        1     0
GCGCTGCTGATGCCTGGTGCT     ALLMPGA        1     0
GCGCTGCTGATGCCTTATCAG     ALLMPYQ        1     0
GCGCTGCTGATGGAGGAGGTT     ALLMEEV        1     0
GCGCTGCTGATGGATTCGCTT     ALLMDSL        1     0
GCGCTGCTGATGTATCCTTCT     ALLMYPS        1     0
GCGCTGCTGATGTCGAATCAG     ALLMSNQ        1     0
GCGCTGCTGATTAATCCGATG     ALLINPM        1     0
GCGCTGCTGATTAGTCTGGAT     ALLISLD        1     0
GCGCTGCTGATTAGTGATCCT     ALLISDP        1     0
GCGCTGCTGATTCAGCCTCAT     ALLIQPH        1     0
GCGCTGCTGATTCCGAATCCG     ALLIPNP        1     0
GCGCTGCTGATTCCGCCTGCT     ALLIPPA        1     0
GCGCTGCTGATTCCGGTTTGG     ALLIPVW        1     0
GCGCTGCTGATTCCTACGCAG     ALLIPTQ        1     0
GCGCTGCTGATTCCTATGGTG     ALLIPMV        1     0
GCGCTGCTGATTCCTCTGCCG     ALLIPLP        1     0
GCGCTGCTGATTCGGAATAGT     ALLIRNS        1     0
GCGCTGCTGATTCGGGCGCCG     ALLIRAP        1     0
GCGCTGCTGATTGAGCCTTGG     ALLIEPW        1     0
GCGCTGCTGATTGATGCGGAT     ALLIDAD        1     0
GCGCTGCTGATTGGTGCTTCG     ALLIGAS        1     0
GCGCTGCTGATTTCGATGCCT     ALLISMP        1     0
GCGCTGCTGATTTCGCCTTTT     ALLISPF        1     0
GCGCTGCTGCAGAAGAGGCCT     ALLQKRP        1     0
GCGCTGCTGCAGAATAAGGAT     ALLQNKD        1     0
GCGCTGCTGCAGAATAATTCT     ALLQNNS        1     0
GCGCTGCTGCAGACGATTAGT     ALLQTIS        1     0
GCGCTGCTGCAGCATAATCCT     ALLQHNP        1     0
GCGCTGCTGCAGCCGATGCAT     ALLQPMH        1     0
GCGCTGCTGCAGCCGTGTGGT     ALLQPCG        1     0
GCGCTGCTGCAGCCTAGTGTT     ALLQPSV        1     0
GCGCTGCTGCAGCCTCTGCCG     ALLQPLP        1     0
GCGCTGCTGCAGCCTGATCCT     ALLQPDP        1     0
GCGCTGCTGCAGCGGGGGTAT     ALLQRGY        1     0
GCGCTGCTGCAGCGTACTAGT     ALLQRTS        1     0
GCGCTGCTGCAGCTGAGGTCT     ALLQLRS        1     0
GCGCTGCTGCAGCTTAGGCAG     ALLQLRQ        1     0
GCGCTGCTGCAGGAGATTCTT     ALLQEIL        1     0
GCGCTGCTGCAGGAGCCTCGT     ALLQEPR        1     0
GCGCTGCTGCAGGGTCGGTTG     ALLQGRL        1     0
GCGCTGCTGCAGGGTGCTTCT     ALLQGAS        1     0
GCGCTGCTGCAGGGTTCTCCG     ALLQGSP        1     0
GCGCTGCTGCAGTATGGTATG     ALLQYGM        1     0
GCGCTGCTGCAGTCTGAGCAT     ALLQSEH        1     0
GCGCTGCTGCAGTGTACGGGT     ALLQCTG        1     0
GCGCTGCTGCAGTTGACTGAG     ALLQLTE        1     0
GCGCTGCTGCAGTTGCCTCTT     ALLQLPL        1     0
GCGCTGCTGCAGTTGTCTTTG     ALLQLSL        1     0
GCGCTGCTGCAGTTTACTCGT     ALLQFTR        1     0
GCGCTGCTGCAGTTTCCGCCT     ALLQFPP        1     0
GCGCTGCTGCATAAGCCGGCG     ALLHKPA        1     0
GCGCTGCTGCATAATACGCAG     ALLHNTQ        1     0
GCGCTGCTGCATAATCAGCTG     ALLHNQL        1     0
GCGCTGCTGCATAATCTGCCG     ALLHNLP        1     0
GCGCTGCTGCATACGATGAAT     ALLHTMN        1     0
GCGCTGCTGCATACGCCGTAT     ALLHTPY        1     0
GCGCTGCTGCATACTCATTAT     ALLHTHY        1     0
GCGCTGCTGCATACTCCGCGT     ALLHTPR        1     0
GCGCTGCTGCATACTTGGATG     ALLHTWM        1     0
GCGCTGCTGCATAGGCCGCCG     ALLHRPP        1     0
GCGCTGCTGCATAGGCCTCCT     ALLHRPP        1     0
GCGCTGCTGCATATGACTAGT     ALLHMTS        1     0
GCGCTGCTGCATATGCCGTCT     ALLHMPS        1     0
GCGCTGCTGCATATTAGTGTG     ALLHISV        1     0
GCGCTGCTGCATCAGAATCGT     ALLHQNR        1     0
GCGCTGCTGCATCATCCTCCT     ALLHHPP        1     0
GCGCTGCTGCATCATCGTCCT     ALLHHRP        1     0
GCGCTGCTGCATCATGATGCT     ALLHHDA        1     0
GCGCTGCTGCATCCGAATCAG     ALLHPNQ        1     0
GCGCTGCTGCATCCGACGAAG     ALLHPTK        1     0
GCGCTGCTGCATCCGAGGGGT     ALLHPRG        1     0
GCGCTGCTGCATCCGCATCGG     ALLHPHR        1     0
GCGCTGCTGCATCCGGATAAT     ALLHPDN        1     0
GCGCTGCTGCATCCTACTTTT     ALLHPTF        1     0
GCGCTGCTGCATCCTATTACG     ALLHPIT        1     0
GCGCTGCTGCATCCTCAGACT     ALLHPQT        1     0
GCGCTGCTGCATCCTCCTTAG     ALLHPPQ        1     0
GCGCTGCTGCATCCTCGGCAG     ALLHPRQ        1     0
GCGCTGCTGCATCCTCTGAGG     ALLHPLR        1     0
GCGCTGCTGCATCCTCTGTCG     ALLHPLS        1     0
GCGCTGCTGCATCCTCTTAGT     ALLHPLS        1     0
GCGCTGCTGCATCCTTGTATG     ALLHPCM        1     0
GCGCTGCTGCATCCTTTGCCG     ALLHPLP        1     0
GCGCTGCTGCATCCTTTGGGT     ALLHPLG        1     0
GCGCTGCTGCATCGGTCGCCG     ALLHRSP        1     0
GCGCTGCTGCATCGGTCGCCT     ALLHRSP        1     0
GCGCTGCTGCATCGTCAGTCT     ALLHRQS        1     0
GCGCTGCTGCATCGTGTTTTT     ALLHRVF        1     0
GCGCTGCTGCATCTGCCGCCG     ALLHLPP        1     0
GCGCTGCTGCATGAGTCTGCT     ALLHESA        1     0
GCGCTGCTGCATGATAATATG     ALLHDNM        1     0
GCGCTGCTGCATGATGCGAGG     ALLHDAR        1     0
GCGCTGCTGCATGATTATGAT     ALLHDYD        1     0
GCGCTGCTGCATGATTTTCCG     ALLHDFP        1     0
GCGCTGCTGCATGCGACTCGT     ALLHATR        1     0
GCGCTGCTGCATGCGCCTTGG     ALLHAPW        1     0
GCGCTGCTGCATGCGTCGAAT     ALLHASN        1     0
GCGCTGCTGCATGCTTCTCCT     ALLHASP        1     0
GCGCTGCTGCATGGGATTTGG     ALLHGIW        1     0
GCGCTGCTGCATGTGCTGAAT     ALLHVLN        1     0
GCGCTGCTGCATGTGGCGGGT     ALLHVAG        1     0
GCGCTGCTGCATGTGGGGTGT     ALLHVGC        1     0
GCGCTGCTGCATGTTAGGACG     ALLHVRT        1     0
GCGCTGCTGCATGTTCGTGAG     ALLHVRE        1     0
GCGCTGCTGCATGTTCTTCAG     ALLHVLQ        1     0
GCGCTGCTGCATTAGCTTCCG     ALLHQLP        1     0
GCGCTGCTGCATTAGGGTGGT     ALLHQGG        1     0
GCGCTGCTGCATTATGGTCAT     ALLHYGH        1     0
GCGCTGCTGCATTCGGGGTGT     ALLHSGC        1     0
GCGCTGCTGCATTCTCCGCCG     ALLHSPP        1     0
GCGCTGCTGCATTGGTAGGAG     ALLHWQE        1     0
GCGCTGCTGCATTGTTGTCCT     ALLHCCP        1     0
GCGCTGCTGCATTTGACGAGG     ALLHLTR        1     0
GCGCTGCTGCATTTGAGTCGG     ALLHLSR        1     0
GCGCTGCTGCATTTGCCTACT     ALLHLPT        1     0
GCGCTGCTGCCAGAGTTTCCG     ALLPEFP        1     0
GCGCTGCTGCCATAGACGCTT     ALLPQTL        1     0
GCGCTGCTGCCGAATAATCCG     ALLPNNP        1     0
GCGCTGCTGCCGAATTTTCAG     ALLPNFQ        1     0
GCGCTGCTGCCGACGCCGCTG     ALLPTPL        1     0
GCGCTGCTGCCGACTAGGTGG     ALLPTRW        1     0
GCGCTGCTGCCGACTTCGGTT     ALLPTSV        1     0
GCGCTGCTGCCGACTTCTACG     ALLPTST        1     0
GCGCTGCTGCCGAGTCTGCCT     ALLPSLP        1     0
GCGCTGCTGCCGAGTGCTCTT     ALLPSAL        1     0
GCGCTGCTGCCGATGAGGAGT     ALLPMRS        1     0
GCGCTGCTGCCGCCTACTACG     ALLPPTT        1     0
GCGCTGCTGCCGGCGACTACT     ALLPATT        1     0
GCGCTGCTGCCGGCGCCTGAT     ALLPAPD        1     0
GCGCTGCTGCCGGCTAAGAAG     ALLPAKK        1     0
GCGCTGCTGCCGGCTACTCAT     ALLPATH        1     0
GCGCTGCTGCCGGCTCAGACG     ALLPAQT        1     0
GCGCTGCTGCCGGCTCTGTTT     ALLPALF        1     0
GCGCTGCTGCCGGCTGAGCCT     ALLPAEP        1     0
GCGCTGCTGCCGGGTAGTCCT     ALLPGSP        1     0
GCGCTGCTGCCGGGTATGTTG     ALLPGML        1     0
GCGCTGCTGCCGGGTGCTACT     ALLPGAT        1     0
GCGCTGCTGCCGGGTTATCCT     ALLPGYP        1     0
GCGCTGCTGCCGGTGGTGGTT     ALLPVVV        1     0
GCGCTGCTGCCGGTTCCTTTG     ALLPVPL        1     0
GCGCTGCTGCCGGTTCGTTAG     ALLPVRQ        1     0
GCGCTGCTGCCGTAGACTCCT     ALLPQTP        1     0
GCGCTGCTGCCGTAGATTCTT     ALLPQIL        1     0
GCGCTGCTGCCGTAGGTTTAT     ALLPQVY        1     0
GCGCTGCTGCCGTATACGGAT     ALLPYTD        1     0
GCGCTGCTGCCGTATATTCCG     ALLPYIP        1     0
GCGCTGCTGCCGTCGGTTCTT     ALLPSVL        1     0
GCGCTGCTGCCGTCTCAGTTT     ALLPSQF        1     0
GCGCTGCTGCCGTGGACGCAG     ALLPWTQ        1     0
GCGCTGCTGCCGTGGCCGCGT     ALLPWPR        1     0
GCGCTGCTGCCGTGGCCTCCG     ALLPWPP        1     0
GCGCTGCTGCCGTGGGCGACG     ALLPWAT        1     0
GCGCTGCTGCCGTGGTCTCTT     ALLPWSL        1     0
GCGCTGCTGCCGTGTGTTCAT     ALLPCVH        1     0
GCGCTGCTGCCGTTGCCTGAT     ALLPLPD        1     0
GCGCTGCTGCCGTTTTATACG     ALLPFYT        1     0
GCGCTGCTGCCTAATACTGAT     ALLPNTD        1     0
GCGCTGCTGCCTAATCCGTAG     ALLPNPQ        1     0
GCGCTGCTGCCTAATTCGCGG     ALLPNSR        1     0
GCGCTGCTGCCTACGAAGACT     ALLPTKT        1     0
GCGCTGCTGCCTACTATTTCT     ALLPTIS        1     0
GCGCTGCTGCCTACTCCGGCT     ALLPTPA        1     0
GCGCTGCTGCCTACTTTGTCG     ALLPTLS        1     0
GCGCTGCTGCCTAGGATTCCT     ALLPRIP        1     0
GCGCTGCTGCCTAGGCTTGCT     ALLPRLA        1     0
GCGCTGCTGCCTAGGGAGTTG     ALLPREL        1     0
GCGCTGCTGCCTAGTCGGAGT     ALLPSRS        1     0
GCGCTGCTGCCTATGACTTAT     ALLPMTY        1     0
GCGCTGCTGCCTATGAGTCTT     ALLPMSL        1     0
GCGCTGCTGCCTATGCTGCCT     ALLPMLP        1     0
GCGCTGCTGCCTCAGACGTCT     ALLPQTS        1     0
GCGCTGCTGCCTCAGCCTCCT     ALLPQPP        1     0
GCGCTGCTGCCTCAGGAGTTT     ALLPQEF        1     0
GCGCTGCTGCCTCAGGTTTAT     ALLPQVY        1     0
GCGCTGCTGCCTCAGTATTTG     ALLPQYL        1     0
GCGCTGCTGCCTCATAATACT     ALLPHNT        1     0
GCGCTGCTGCCTCATCAGACG     ALLPHQT        1     0
GCGCTGCTGCCTCCGACTTCG     ALLPPTS        1     0
GCGCTGCTGCCTCCGATTGGG     ALLPPIG        1     0
GCGCTGCTGCCTCCGTCTTCT     ALLPPSS        1     0
GCGCTGCTGCCTCCTAATTTG     ALLPPNL        1     0
GCGCTGCTGCCTCCTATTACG     ALLPPIT        1     0
GCGCTGCTGCCTCCTCATAGG     ALLPPHR        1     0
GCGCTGCTGCCTCCTCCTCGT     ALLPPPR        1     0
GCGCTGCTGCCTCCTCCTGTT     ALLPPPV        1     0
GCGCTGCTGCCTCCTCTGACG     ALLPPLT        1     0
GCGCTGCTGCCTCCTGCTCAG     ALLPPAQ        1     0
GCGCTGCTGCCTCCTTTTTTT     ALLPPFF        1     0
GCGCTGCTGCCTCGGCATGGT     ALLPRHG        1     0
GCGCTGCTGCCTCGGGCTTCG     ALLPRAS        1     0
GCGCTGCTGCCTCGGTATCCG     ALLPRYP        1     0
GCGCTGCTGCCTCGGTCTTGG     ALLPRSW        1     0
GCGCTGCTGCCTCGTCCGCCT     ALLPRPP        1     0
GCGCTGCTGCCTCGTCTGCCG     ALLPRLP        1     0
GCGCTGCTGCCTCGTCTTCTT     ALLPRLL        1     0
GCGCTGCTGCCTCTGCCTATT     ALLPLPI        1     0
GCGCTGCTGCCTCTGCCTTCT     ALLPLPS        1     0
GCGCTGCTGCCTCTGTTTACG     ALLPLFT        1     0
GCGCTGCTGCCTCTTAATGCT     ALLPLNA        1     0
GCGCTGCTGCCTCTTACGACG     ALLPLTT        1     0
GCGCTGCTGCCTCTTATTTTG     ALLPLIL        1     0
GCGCTGCTGCCTCTTCCTCCT     ALLPLPP        1     0
GCGCTGCTGCCTCTTCCTCGT     ALLPLPR        1     0
GCGCTGCTGCCTCTTTCTCGT     ALLPLSR        1     0
GCGCTGCTGCCTGAGACGCCG     ALLPETP        1     0
GCGCTGCTGCCTGAGCCTCGG     ALLPEPR        1     0
GCGCTGCTGCCTGATGAGCCG     ALLPDEP        1     0
GCGCTGCTGCCTGATGTGACT     ALLPDVT        1     0
GCGCTGCTGCCTGATTCGAGT     ALLPDSS        1     0
GCGCTGCTGCCTGATTTGGTG     ALLPDLV        1     0
GCGCTGCTGCCTGCGACTAGG     ALLPATR        1     0
GCGCTGCTGCCTGCGATAATG     ALLPAIM        1     0
GCGCTGCTGCCTGCGATGATG     ALLPAMM        1     0
GCGCTGCTGCCTGCGTGGCTT     ALLPAWL        1     0
GCGCTGCTGCCTGCTACTTTG     ALLPATL        1     0
GCGCTGCTGCCTGCTATTCCT     ALLPAIP        1     0
GCGCTGCTGCCTGCTCATTTG     ALLPAHL        1     0
GCGCTGCTGCCTGCTCCTCCT     ALLPAPP        1     0
GCGCTGCTGCCTGCTCTTTCT     ALLPALS        1     0
GCGCTGCTGCCTGGGTCTATT     ALLPGSI        1     0
GCGCTGCTGCCTGGGTCTGAG     ALLPGSE        1     0
GCGCTGCTGCCTGGTATTCTG     ALLPGIL        1     0
GCGCTGCTGCCTGGTCCGCTT     ALLPGPL        1     0
GCGCTGCTGCCTGTGCCTTCT     ALLPVPS        1     0
GCGCTGCTGCCTGTGCGTCAG     ALLPVRQ        1     0
GCGCTGCTGCCTGTTCCTCCG     ALLPVPP        1     0
GCGCTGCTGCCTGTTTTTCCG     ALLPVFP        1     0
GCGCTGCTGCCTTATCAGGTT     ALLPYQV        1     0
GCGCTGCTGCCTTATCCGCCT     ALLPYPP        1     0
GCGCTGCTGCCTTATCGTCCT     ALLPYRP        1     0
GCGCTGCTGCCTTATCTGCCG     ALLPYLP        1     0
GCGCTGCTGCCTTATGAGCCG     ALLPYEP        1     0
GCGCTGCTGCCTTATTATGAG     ALLPYYE        1     0
GCGCTGCTGCCTTCGTCTAAT     ALLPSSN        1     0
GCGCTGCTGCCTTCTAAGATG     ALLPSKM        1     0
GCGCTGCTGCCTTCTAATTTG     ALLPSNL        1     0
GCGCTGCTGCCTTCTAGTCAT     ALLPSSH        1     0
GCGCTGCTGCCTTCTCGTAAG     ALLPSRK        1     0
GCGCTGCTGCCTTCTCTGGCT     ALLPSLA        1     0
GCGCTGCTGCCTTCTGCGCCT     ALLPSAP        1     0
GCGCTGCTGCCTTGTGCTAAG     ALLPCAK        1     0
GCGCTGCTGCCTTTGCATGAG     ALLPLHE        1     0
GCGCTGCTGCCTTTGCGTCAT     ALLPLRH        1     0
GCGCTGCTGCCTTTGCTTAGG     ALLPLLR        1     0
GCGCTGCTGCCTTTGGGTGAT     ALLPLGD        1     0
GCGCTGCTGCCTTTTACGCCG     ALLPFTP        1     0
GCGCTGCTGCCTTTTACGGGT     ALLPFTG        1     0
GCGCTGCTGCCTTTTCCGCAT     ALLPFPH        1     0
GCGCTGCTGCCTTTTCTGCCT     ALLPFLP        1     0
GCGCTGCTGCCTTTTGATCGG     ALLPFDR        1     0
GCGCTGCTGCCTTTTGCGCCT     ALLPFAP        1     0
GCGCTGCTGCCTTTTGCTTAG     ALLPFAQ        1     0
GCGCTGCTGCGGACGTCTAGT     ALLRTSS        1     0
GCGCTGCTGCGGACTCCGCTT     ALLRTPL        1     0
GCGCTGCTGCGGAGTAATGCT     ALLRSNA        1     0
GCGCTGCTGCGGCCTCCGACT     ALLRPPT        1     0
GCGCTGCTGCGGGAGTATTCA     ALLREYS        1     0
GCGCTGCTGCGGGCGAATGCT     ALLRANA        1     0
GCGCTGCTGCGGGGTCATGGT     ALLRGHG        1     0
GCGCTGCTGCGGTATCCTCCG     ALLRYPP        1     0
GCGCTGCTGCGGTCTACGTAG     ALLRSTQ        1     0
GCGCTGCTGCGTAGTACGCTG     ALLRSTL        1     0
GCGCTGCTGCGTCCTAATCTT     ALLRPNL        1     0
GCGCTGCTGCGTCCTACGGGG     ALLRPTG        1     0
GCGCTGCTGCGTCCTATGATT     ALLRPMI        1     0
GCGCTGCTGCGTTCGTCTGCT     ALLRSSA        1     0
GCGCTGCTGCGTTTGCCGTCT     ALLRLPS        1     0
GCGCTGCTGCGTTTGGCGAAG     ALLRLAK        1     0
GCGCTGCTGCTGACGAATCCT     ALLLTNP        1     0
GCGCTGCTGCTGATTCCTCCT     ALLLIPP        1     0
GCGCTGCTGCTGCCGTCGCTG     ALLLPSL        1     0
GCGCTGCTGCTGCCTGCTCTT     ALLLPAL        1     0
GCGCTGCTGCTGCCTTCGTCT     ALLLPSS        1     0
GCGCTGCTGCTGGGTCCTCCT     ALLLGPP        1     0
GCGCTGCTGCTGTCTCCGATT     ALLLSPI        1     0
GCGCTGCTGCTGTCTCCTGAT     ALLLSPD        1     0
GCGCTGCTGCTTAATGATTGT     ALLLNDC        1     0
GCGCTGCTGCTTACTCATGGT     ALLLTHG        1     0
GCGCTGCTGCTTACTCCGATG     ALLLTPM        1     0
GCGCTGCTGCTTCCGATTTTG     ALLLPIL        1     0
GCGCTGCTGCTTCCGCGTTCT     ALLLPRS        1     0
GCGCTGCTGCTTCCTCCGACT     ALLLPPT        1     0
GCGCTGCTGCTTCCTCCGGCG     ALLLPPA        1     0
GCGCTGCTGCTTCCTCCTCCG     ALLLPPP        1     0
GCGCTGCTGCTTCCTCCTCCT     ALLLPPP        1     0
GCGCTGCTGCTTCCTTCTTCT     ALLLPSS        1     0
GCGCTGCTGCTTCTGACGGAG     ALLLLTE        1     0
GCGCTGCTGCTTTCGACTGAG     ALLLSTE        1     0
GCGCTGCTGGAGAATACGAAT     ALLENTN        1     0
GCGCTGCTGGAGAATCTTCTT     ALLENLL        1     0
GCGCTGCTGGAGACGAAGCAT     ALLETKH        1     0
GCGCTGCTGGAGACGGCGCCT     ALLETAP        1     0
GCGCTGCTGGAGACTAGTAGT     ALLETSS        1     0
GCGCTGCTGGAGAGGGCGTCG     ALLERAS        1     0
GCGCTGCTGGAGATTGGGAGT     ALLEIGS        1     0
GCGCTGCTGGAGCCTTCGATG     ALLEPSM        1     0
GCGCTGCTGGAGCCTTGGCAG     ALLEPWQ        1     0
GCGCTGCTGGAGCGTATTCAT     ALLERIH        1     0
GCGCTGCTGGAGCGTTAGAAT     ALLERQN        1     0
GCGCTGCTGGAGCTGCCGATT     ALLELPI        1     0
GCGCTGCTGGAGGCGACGCCG     ALLEATP        1     0
GCGCTGCTGGAGGCGTCTCCT     ALLEASP        1     0
GCGCTGCTGGAGGCGTCTCTG     ALLEASL        1     0
GCGCTGCTGGAGGCTCCGCCG     ALLEAPP        1     0
GCGCTGCTGGAGGGTTCGATG     ALLEGSM        1     0
GCGCTGCTGGAGGTGCCGCCG     ALLEVPP        1     0
GCGCTGCTGGAGTTTCGGGAT     ALLEFRD        1     0
GCGCTGCTGGATACGACTTGT     ALLDTTC        1     0
GCGCTGCTGGATACGGCTGAG     ALLDTAE        1     0
GCGCTGCTGGATACGTTTACG     ALLDTFT        1     0
GCGCTGCTGGATACTCCTCTG     ALLDTPL        1     0
GCGCTGCTGGATACTCTGGCG     ALLDTLA        1     0
GCGCTGCTGGATACTCTTACG     ALLDTLT        1     0
GCGCTGCTGGATAGGACTCAT     ALLDRTH        1     0
GCGCTGCTGGATAGTCCGGTT     ALLDSPV        1     0
GCGCTGCTGGATATGACGCAG     ALLDMTQ        1     0
GCGCTGCTGGATCAGATTGAT     ALLDQID        1     0
GCGCTGCTGGATCAGCTTCTG     ALLDQLL        1     0
GCGCTGCTGGATCAGGGTTCG     ALLDQGS        1     0
GCGCTGCTGGATCATATTCAT     ALLDHIH        1     0
GCGCTGCTGGATCATCCTACT     ALLDHPT        1     0
GCGCTGCTGGATCCGCCTCTG     ALLDPPL        1     0
GCGCTGCTGGATCCGCCTTAT     ALLDPPY        1     0
GCGCTGCTGGATCCTACTAAG     ALLDPTK        1     0
GCGCTGCTGGATCCTCCGCTT     ALLDPPL        1     0
GCGCTGCTGGATCCTCTGACT     ALLDPLT        1     0
GCGCTGCTGGATCCTTGTGGT     ALLDPCG        1     0
GCGCTGCTGGATCGGCATTCG     ALLDRHS        1     0
GCGCTGCTGGATCGGCTTCCT     ALLDRLP        1     0
GCGCTGCTGGATCGTCCGTCG     ALLDRPS        1     0
GCGCTGCTGGATCTAGAGTCG     ALLDLES        1     0
GCGCTGCTGGATCTGCCTTCT     ALLDLPS        1     0
GCGCTGCTGGATCTGCTGGTG     ALLDLLV        1     0
GCGCTGCTGGATCTTACTGTT     ALLDLTV        1     0
GCGCTGCTGGATCTTTCTACT     ALLDLST        1     0
GCGCTGCTGGATCTTTGGATG     ALLDLWM        1     0
GCGCTGCTGGATGAGAGTCTG     ALLDESL        1     0
GCGCTGCTGGATGCTACGTCT     ALLDATS        1     0
GCGCTGCTGGATGCTTATTCG     ALLDAYS        1     0
GCGCTGCTGGATGCTTCTCGG     ALLDASR        1     0
GCGCTGCTGGATGGTAGGCTG     ALLDGRL        1     0
GCGCTGCTGGATGTTTATTAT     ALLDVYY        1     0
GCGCTGCTGGATGTTTCGCCG     ALLDVSP        1     0
GCGCTGCTGGATTATAGGTTG     ALLDYRL        1     0
GCGCTGCTGGATTATCTGGAT     ALLDYLD        1     0
GCGCTGCTGGATTCGACTTTG     ALLDSTL        1     0
GCGCTGCTGGATTCGCTTGGT     ALLDSLG        1     0
GCGCTGCTGGATTCTGTTGCG     ALLDSVA        1     0
GCGCTGCTGGATTCTTGGTGG     ALLDSWW        1     0
GCGCTGCTGGATTGGGGGCGG     ALLDWGR        1     0
GCGCTGCTGGATTGGTCGCCT     ALLDWSP        1     0
GCGCTGCTGGATTTGACTGCG     ALLDLTA        1     0
GCGCTGCTGGCGAAGCCGCCT     ALLAKPP        1     0
GCGCTGCTGGCGAAGGCTTGG     ALLAKAW        1     0
GCGCTGCTGGCGACTCTTCCT     ALLATLP        1     0
GCGCTGCTGGCGCCGGGTATG     ALLAPGM        1     0
GCGCTGCTGGCGGATACGTTT     ALLADTF        1     0
GCGCTGCTGGCGGCTGCTTCT     ALLAAAS        1     0
GCGCTGCTGGCGGGGCAGGTT     ALLAGQV        1     0
GCGCTGCTGGCGGGTACTTAG     ALLAGTQ        1     0
GCGCTGCTGGCGGTGTCTAGT     ALLAVSS        1     0
GCGCTGCTGGCGGTTCAGACT     ALLAVQT        1     0
GCGCTGCTGGCGTATAATCCG     ALLAYNP        1     0
GCGCTGCTGGCGTCGGTGCCT     ALLASVP        1     0
GCGCTGCTGGCTACGGATTGT     ALLATDC        1     0
GCGCTGCTGGCTACTCATGAT     ALLATHD        1     0
GCGCTGCTGGCTACTCCGCCG     ALLATPP        1     0
GCGCTGCTGGCTCCGTTGTCT     ALLAPLS        1     0
GCGCTGCTGGCTCCTACGATG     ALLAPTM        1     0
GCGCTGCTGGCTCCTACTGTG     ALLAPTV        1     0
GCGCTGCTGGCTCCTGTGCAT     ALLAPVH        1     0
GCGCTGCTGGCTCGGATTGCG     ALLARIA        1     0
GCGCTGCTGGCTGAGACGACT     ALLAETT        1     0
GCGCTGCTGGCTGAGACTTCT     ALLAETS        1     0
GCGCTGCTGGCTGATCCGCGG     ALLADPR        1     0
GCGCTGCTGGCTGATTTGTAG     ALLADLQ        1     0
GCGCTGCTGGCTGCTACTCCG     ALLAATP        1     0
GCGCTGCTGGCTGCTCAGACG     ALLAAQT        1     0
GCGCTGCTGGCTGCTCAGACT     ALLAAQT        1     0
GCGCTGCTGGCTGCTCATACG     ALLAAHT        1     0
GCGCTGCTGGCTGGGACTATT     ALLAGTI        1     0
GCGCTGCTGGCTGGGCGTCAG     ALLAGRQ        1     0
GCGCTGCTGGCTGGTGGGGAG     ALLAGGE        1     0
GCGCTGCTGGCTTCGTCTCAG     ALLASSQ        1     0
GCGCTGCTGGCTTTTCCTAAG     ALLAFPK        1     0
GCGCTGCTGGGGACTCATACG     ALLGTHT        1     0
GCGCTGCTGGGGAGTCCTCAT     ALLGSPH        1     0
GCGCTGCTGGGGCATAAGCCT     ALLGHKP        1     0
GCGCTGCTGGGGCCGCTACCG     ALLGPLP        1     0
GCGCTGCTGGGGCCGGCGTGG     ALLGPAW        1     0
GCGCTGCTGGGGCCGGGGCTT     ALLGPGL        1     0
GCGCTGCTGGGGCCGTCGAGG     ALLGPSR        1     0
GCGCTGCTGGGGCCTACTCCG     ALLGPTP        1     0
GCGCTGCTGGGGCCTAGTACT     ALLGPST        1     0
GCGCTGCTGGGGCCTCATATG     ALLGPHM        1     0
GCGCTGCTGGGGCCTCTTCAG     ALLGPLQ        1     0
GCGCTGCTGGGGTCGCTTTGG     ALLGSLW        1     0
GCGCTGCTGGGGTCTCCGTCG     ALLGSPS        1     0
GCGCTGCTGGGGTCTGCTCCG     ALLGSAP        1     0
GCGCTGCTGGGTAAGGCGACG     ALLGKAT        1     0
GCGCTGCTGGGTAAGTCGCGT     ALLGKSR        1     0
GCGCTGCTGGGTAGTCAGATG     ALLGSQM        1     0
GCGCTGCTGGGTCACATTACT     ALLGHIT        1     0
GCGCTGCTGGGTCATTCGTAT     ALLGHSY        1     0
GCGCTGCTGGGTCCGCATAAT     ALLGPHN        1     0
GCGCTGCTGGGTCCGTCTGGG     ALLGPSG        1     0
GCGCTGCTGGGTGCGGATCAG     ALLGADQ        1     0
GCGCTGCTGGGTGCTACTCAT     ALLGATH        1     0
GCGCTGCTGGGTGCTCTGCGT     ALLGALR        1     0
GCGCTGCTGGGTGCTTTGGCT     ALLGALA        1     0
GCGCTGCTGGGTGGACAGTCT     ALLGGQS        1     0
GCGCTGCTGGGTGTGCTTGGG     ALLGVLG        1     0
GCGCTGCTGGGTGTTGTTTCG     ALLGVVS        1     0
GCGCTGCTGGGTTCTCCGTGG     ALLGSPW        1     0
GCGCTGCTGGGTTGTCCTCCG     ALLGCPP        1     0
GCGCTGCTGGTGAATAGGGCG     ALLVNRA        1     0
GCGCTGCTGGTGACTCATTCT     ALLVTHS        1     0
GCGCTGCTGGTGCCTAAGCTG     ALLVPKL        1     0
GCGCTGCTGGTGCCTAGGTCT     ALLVPRS        1     0
GCGCTGCTGGTGCCTATTTTG     ALLVPIL        1     0
GCGCTGCTGGTGCCTGCTCCG     ALLVPAP        1     0
GCGCTGCTGGTGCGGGTGGGT     ALLVRVG        1     0
GCGCTGCTGGTGGGTGAGATG     ALLVGEM        1     0
GCGCTGCTGGTGGTGCCGCCG     ALLVVPP        1     0
GCGCTGCTGGTGTCTACGCGG     ALLVSTR        1     0
GCGCTGCTGGTGTCTACTTAG     ALLVSTQ        1     0
GCGCTGCTGGTTACGCGTTCT     ALLVTRS        1     0
GCGCTGCTGGTTACTCATCCT     ALLVTHP        1     0
GCGCTGCTGGTTCATAAGGAT     ALLVHKD        1     0
GCGCTGCTGGTTCCGCGTGCT     ALLVPRA        1     0
GCGCTGCTGGTTCCTACGTTG     ALLVPTL        1     0
GCGCTGCTGGTTCCTACTTTG     ALLVPTL        1     0
GCGCTGCTGGTTCCTCCTATG     ALLVPPM        1     0
GCGCTGCTGGTTCCTGCGTTT     ALLVPAF        1     0
GCGCTGCTGGTTCCTGTTAGG     ALLVPVR        1     0
GCGCTGCTGGTTGATGAGTAT     ALLVDEY        1     0
GCGCTGCTGGTTGATGCTTTT     ALLVDAF        1     0
GCGCTGCTGGTTGCGACGAAG     ALLVATK        1     0
GCGCTGCTGGTTGCGACGCAT     ALLVATH        1     0
GCGCTGCTGGTTGCGATTGAT     ALLVAID        1     0
GCGCTGCTGGTTTAGACGAGT     ALLVQTS        1     0
GCGCTGCTGTAGAAGAGTCCT     ALLQKSP        1     0
GCGCTGCTGTAGACGCGTACG     ALLQTRT        1     0
GCGCTGCTGTAGACTCCTCGG     ALLQTPR        1     0
GCGCTGCTGTAGATGCCTCTG     ALLQMPL        1     0
GCGCTGCTGTAGCTGGGGCCT     ALLQLGP        1     0
GCGCTGCTGTAGGCGTTGAAT     ALLQALN        1     0
GCGCTGCTGTAGGCTCAGGTG     ALLQAQV        1     0
GCGCTGCTGTATAAGCATACG     ALLYKHT        1     0
GCGCTGCTGTATAATGGGATG     ALLYNGM        1     0
GCGCTGCTGTATACGACGGGG     ALLYTTG        1     0
GCGCTGCTGTATACGCATCCT     ALLYTHP        1     0
GCGCTGCTGTATACTAATGTT     ALLYTNV        1     0
GCGCTGCTGTATACTGGTTCG     ALLYTGS        1     0
GCGCTGCTGTATAGTGGTCCT     ALLYSGP        1     0
GCGCTGCTGTATCATCCGACT     ALLYHPT        1     0
GCGCTGCTGTATCCGAAGCCG     ALLYPKP        1     0
GCGCTGCTGTATCCGCCGAAG     ALLYPPK        1     0
GCGCTGCTGTATCCTCATTAT     ALLYPHY        1     0
GCGCTGCTGTATCCTCTGAGG     ALLYPLR        1     0
GCGCTGCTGTATCCTCTGCCT     ALLYPLP        1     0
GCGCTGCTGTATCCTCTTGTG     ALLYPLV        1     0
GCGCTGCTGTATCCTGTTCCT     ALLYPVP        1     0
GCGCTGCTGTATCGGCCTCCT     ALLYRPP        1     0
GCGCTGCTGTATCGTCCGCCT     ALLYRPP        1     0
GCGCTGCTGTATCGTCCGGAT     ALLYRPD        1     0
GCGCTGCTGTATCGTCCTGAT     ALLYRPD        1     0
GCGCTGCTGTATCTGGGTGAT     ALLYLGD        1     0
GCGCTGCTGTATGATTAGATT     ALLYDQI        1     0
GCGCTGCTGTATGGGTCGCGT     ALLYGSR        1     0
GCGCTGCTGTATGTGCCTCCT     ALLYVPP        1     0
GCGCTGCTGTATGTTCCTTAT     ALLYVPY        1     0
GCGCTGCTGTATTCGCCTCCG     ALLYSPP        1     0
GCGCTGCTGTATTCTCATCCT     ALLYSHP        1     0
GCGCTGCTGTATTCTCCTTTT     ALLYSPF        1     0
GCGCTGCTGTATTTTCGGTCT     ALLYFRS        1     0
GCGCTGCTGTCGACGGCTACT     ALLSTAT        1     0
GCGCTGCTGTCGACTCTGCCT     ALLSTLP        1     0
GCGCTGCTGTCGACTGCTATT     ALLSTAI        1     0
GCGCTGCTGTCGATGACTAGT     ALLSMTS        1     0
GCGCTGCTGTCGATTAAGCCG     ALLSIKP        1     0
GCGCTGCTGTCGCCGGGTATG     ALLSPGM        1     0
GCGCTGCTGTCGCTTGTTAAT     ALLSLVN        1     0
GCGCTGCTGTCGGATCCGCCT     ALLSDPP        1     0
GCGCTGCTGTCGGATCCTACT     ALLSDPT        1     0
GCGCTGCTGTCGGCGAGGGTG     ALLSARV        1     0
GCGCTGCTGTCGGCGTAGATG     ALLSAQM        1     0
GCGCTGCTGTCGGGTATGGCT     ALLSGMA        1     0
GCGCTGCTGTCGGGTCGTGAT     ALLSGRD        1     0
GCGCTGCTGTCGGGTGGGACT     ALLSGGT        1     0
GCGCTGCTGTCGGTGCCGCCG     ALLSVPP        1     0
GCGCTGCTGTCGTATAAGTTT     ALLSYKF        1     0
GCGCTGCTGTCGTCGAAGGTT     ALLSSKV        1     0
GCGCTGCTGTCGTCGCGTCCG     ALLSSRP        1     0
GCGCTGCTGTCGTCTCGTCAT     ALLSSRH        1     0
GCGCTGCTGTCGTCTGGTGGG     ALLSSGG        1     0
GCGCTGCTGTCGTGGCCGACG     ALLSWPT        1     0
GCGCTGCTGTCGTGGCCGATT     ALLSWPI        1     0
GCGCTGCTGTCTAAGGGTAAT     ALLSKGN        1     0
GCGCTGCTGTCTAATCTGCAT     ALLSNLH        1     0
GCGCTGCTGTCTACGGCTCAG     ALLSTAQ        1     0
GCGCTGCTGTCTACGTCTGTT     ALLSTSV        1     0
GCGCTGCTGTCTACTATTTAT     ALLSTIY        1     0
GCGCTGCTGTCTACTGCTCCT     ALLSTAP        1     0
GCGCTGCTGTCTACTGCTGTG     ALLSTAV        1     0
GCGCTGCTGTCTACTTCGCTG     ALLSTSL        1     0
GCGCTGCTGTCTACTTCGTAT     ALLSTSY        1     0
GCGCTGCTGTCTACTTTTTCT     ALLSTFS        1     0
GCGCTGCTGTCTAGGCCGTCG     ALLSRPS        1     0
GCGCTGCTGTCTATGTGGTCG     ALLSMWS        1     0
GCGCTGCTGTCTATGTTGACG     ALLSMLT        1     0
GCGCTGCTGTCTCAGGTGTGG     ALLSQVW        1     0
GCGCTGCTGTCTCAGTCTCCG     ALLSQSP        1     0
GCGCTGCTGTCTCCGCCTACT     ALLSPPT        1     0
GCGCTGCTGTCTCCGGCGTTG     ALLSPAL        1     0
GCGCTGCTGTCTCCTAATGCG     ALLSPNA        1     0
GCGCTGCTGTCTCCTATTTTG     ALLSPIL        1     0
GCGCTGCTGTCTCCTCGTCCG     ALLSPRP        1     0
GCGCTGCTGTCTCCTGCTTCT     ALLSPAS        1     0
GCGCTGCTGTCTCGTACGGGT     ALLSRTG        1     0
GCGCTGCTGTCTGAGACGTCG     ALLSETS        1     0
GCGCTGCTGTCTGAGCATATG     ALLSEHM        1     0
GCGCTGCTGTCTGATCTGCAT     ALLSDLH        1     0
GCGCTGCTGTCTGATGCTCTG     ALLSDAL        1     0
GCGCTGCTGTCTGCGAAGGTG     ALLSAKV        1     0
GCGCTGCTGTCTGCGTCTCGG     ALLSASR        1     0
GCGCTGCTGTCTGCGTCTTTG     ALLSASL        1     0
GCGCTGCTGTCTGCTAGGCCT     ALLSARP        1     0
GCGCTGCTGTCTGCTCCGCTT     ALLSAPL        1     0
GCGCTGCTGTCTGCTCGGAAT     ALLSARN        1     0
GCGCTGCTGTCTGCTCTGCCG     ALLSALP        1     0
GCGCTGCTGTCTGCTGAGACG     ALLSAET        1     0
GCGCTGCTGTCTTATTCTCCG     ALLSYSP        1     0
GCGCTGCTGTCTTCTACGGAG     ALLSSTE        1     0
GCGCTGCTGTCTTCTCCTCCT     ALLSSPP        1     0
GCGCTGCTGTCTTCTGCTCTT     ALLSSAL        1     0
GCGCTGCTGTCTTCTTCTGAG     ALLSSSE        1     0
GCGCTGCTGTCTTGGAAGTGT     ALLSWKC        1     0
GCGCTGCTGTCTTTGCAGAAT     ALLSLQN        1     0
GCGCTGCTGTGGCCGAAGGCT     ALLWPKA        1     0
GCGCTGCTGTGGCCTCCTCAT     ALLWPPH        1     0
GCGCTGCTGTGGGAGCTGGGT     ALLWELG        1     0
GCGCTGCTGTGTAAGAAGGCG     ALLCKKA        1     0
GCGCTGCTGTGTAATGTGCAG     ALLCNVQ        1     0
GCGCTGCTGTGTATTTATTGT     ALLCIYC        1     0
GCGCTGCTGTGTGGGACTGAG     ALLCGTE        1     0
GCGCTGCTGTGTTCTTCGCCT     ALLCSSP        1     0
GCGCTGCTGTTGACGAATCCT     ALLLTNP        1     0
GCGCTGCTGTTGAGGCCTATG     ALLLRPM        1     0
GCGCTGCTGTTGCCGACGGCG     ALLLPTA        1     0
GCGCTGCTGTTGCCGCTGCTG     ALLLPLL        1     0
GCGCTGCTGTTGCCTACTCAG     ALLLPTQ        1     0
GCGCTGCTGTTGCCTCTGGCT     ALLLPLA        1     0
GCGCTGCTGTTGGGTCCGCCT     ALLLGPP        1     0
GCGCTGCTGTTGGTGACTCCT     ALLLVTP        1     0
GCGCTGCTGTTTAATCCTATT     ALLFNPI        1     0
GCGCTGCTGTTTAGGCCTACT     ALLFRPT        1     0
GCGCTGCTGTTTCCTCAGCGG     ALLFPQR        1     0
GCGCTGCTGTTTCCTCTTCAG     ALLFPLQ        1     0
GCGCTGCTGTTTCGGGCGTCG     ALLFRAS        1     0
GCGCTGCTTAAGAATCTGCCG     ALLKNLP        1     0
GCGCTGCTTAAGACTGATGTG     ALLKTDV        1     0
GCGCTGCTTAAGAGTTCTCCG     ALLKSSP        1     0
GCGCTGCTTAAGATGCGTGCT     ALLKMRA        1     0
GCGCTGCTTAAGCATCAGGTT     ALLKHQV        1     0
GCGCTGCTTAAGCATGATTCG     ALLKHDS        1     0
GCGCTGCTTAAGCCTCCGCTT     ALLKPPL        1     0
GCGCTGCTTAAGCCTCCTCAT     ALLKPPH        1     0
GCGCTGCTTAAGCCTCGTTAT     ALLKPRY        1     0
GCGCTGCTTAAGCTTCCTAGT     ALLKLPS        1     0
GCGCTGCTTAAGGGGCTTCCG     ALLKGLP        1     0
GCGCTGCTTAAGGGGTCGCGT     ALLKGSR        1     0
GCGCTGCTTAAGTCTCCTGTG     ALLKSPV        1     0
GCGCTGCTTAATAAGTATAAT     ALLNKYN        1     0
GCGCTGCTTAATACGGAGTCT     ALLNTES        1     0
GCGCTGCTTAATACGGCTTCG     ALLNTAS        1     0
GCGCTGCTTAATACTGTTGCG     ALLNTVA        1     0
GCGCTGCTTAATAGGTCGTCG     ALLNRSS        1     0
GCGCTGCTTAATAGTCTGTGG     ALLNSLW        1     0
GCGCTGCTTAATAGTGATTCT     ALLNSDS        1     0
GCGCTGCTTAATATTCCTCTG     ALLNIPL        1     0
GCGCTGCTTAATCAGGATACG     ALLNQDT        1     0
GCGCTGCTTAATCATAGGACT     ALLNHRT        1     0
GCGCTGCTTAATCATATTGCT     ALLNHIA        1     0
GCGCTGCTTAATCATGATTCT     ALLNHDS        1     0
GCGCTGCTTAATCCGCCTCGT     ALLNPPR        1     0
GCGCTGCTTAATCCTGGTCCT     ALLNPGP        1     0
GCGCTGCTTAATCCTGTTTCT     ALLNPVS        1     0
GCGCTGCTTAATCCTTGGAAG     ALLNPWK        1     0
GCGCTGCTTAATCGGCCTCGT     ALLNRPR        1     0
GCGCTGCTTAATCTGCCGACG     ALLNLPT        1     0
GCGCTGCTTAATCTGCCGTTT     ALLNLPF        1     0
GCGCTGCTTAATCTGGGGCGT     ALLNLGR        1     0
GCGCTGCTTAATCTTTCTCCT     ALLNLSP        1     0
GCGCTGCTTAATGATGTTTAG     ALLNDVQ        1     0
GCGCTGCTTAATGCTAATGTG     ALLNANV        1     0
GCGCTGCTTAATGCTCCTCTT     ALLNAPL        1     0
GCGCTGCTTAATGCTGATCTG     ALLNADL        1     0
GCGCTGCTTAATGGTCGGCTT     ALLNGRL        1     0
GCGCTGCTTAATGTGAGGGAT     ALLNVRD        1     0
GCGCTGCTTAATGTGCCGACT     ALLNVPT        1     0
GCGCTGCTTAATGTTTCTTCG     ALLNVSS        1     0
GCGCTGCTTAATTATCAGGTG     ALLNYQV        1     0
GCGCTGCTTAATTCGGCGCCG     ALLNSAP        1     0
GCGCTGCTTAATTTTGTTCGT     ALLNFVR        1     0
GCGCTGCTTACGAAGATTACG     ALLTKIT        1     0
GCGCTGCTTACGAAGTCGTTT     ALLTKSF        1     0
GCGCTGCTTACGACTCAGCAT     ALLTTQH        1     0
GCGCTGCTTACGACTTCGACT     ALLTTST        1     0
GCGCTGCTTACGAGGACTTCT     ALLTRTS        1     0
GCGCTGCTTACGAGTACTCCT     ALLTSTP        1     0
GCGCTGCTTACGAGTAGTCCT     ALLTSSP        1     0
GCGCTGCTTACGAGTCTTAAT     ALLTSLN        1     0
GCGCTGCTTACGATTAGTGTT     ALLTISV        1     0
GCGCTGCTTACGCCGTGTTTG     ALLTPCL        1     0
GCGCTGCTTACGCCTCATGGT     ALLTPHG        1     0
GCGCTGCTTACGGAGCATGAG     ALLTEHE        1     0
GCGCTGCTTACGGAGGCTCAG     ALLTEAQ        1     0
GCGCTGCTTACGGATCATCAG     ALLTDHQ        1     0
GCGCTGCTTACGGATCGGGCG     ALLTDRA        1     0
GCGCTGCTTACGGCGCCTCCT     ALLTAPP        1     0
GCGCTGCTTACGGCTCCGTTT     ALLTAPF        1     0
GCGCTGCTTACGGCTGATTGT     ALLTADC        1     0
GCGCTGCTTACGGCTGTGCGT     ALLTAVR        1     0
GCGCTGCTTACGGGTCAGAAT     ALLTGQN        1     0
GCGCTGCTTACGGTTACGCGT     ALLTVTR        1     0
GCGCTGCTTACGGTTCCTCCT     ALLTVPP        1     0
GCGCTGCTTACGGTTCGTACT     ALLTVRT        1     0
GCGCTGCTTACGTATGAGCAT     ALLTYEH        1     0
GCGCTGCTTACGTCGAATGAG     ALLTSNE        1     0
GCGCTGCTTACGTCGTCGTTG     ALLTSSL        1     0
GCGCTGCTTACTAATGTGCCT     ALLTNVP        1     0
GCGCTGCTTACTACGAGGTCT     ALLTTRS        1     0
GCGCTGCTTACTACGGCGGCG     ALLTTAA        1     0
GCGCTGCTTACTACTACGATT     ALLTTTI        1     0
GCGCTGCTTACTACTCGGACG     ALLTTRT        1     0
GCGCTGCTTACTAGTCATCAT     ALLTSHH        1     0
GCGCTGCTTACTAGTCGTGAT     ALLTSRD        1     0
GCGCTGCTTACTAGTGTGCCT     ALLTSVP        1     0
GCGCTGCTTACTATTCATGAT     ALLTIHD        1     0
GCGCTGCTTACTATTCCGCGG     ALLTIPR        1     0
GCGCTGCTTACTCAGGAGCCT     ALLTQEP        1     0
GCGCTGCTTACTCATATGTCG     ALLTHMS        1     0
GCGCTGCTTACTCATCCTACT     ALLTHPT        1     0
GCGCTGCTTACTCATGATTAT     ALLTHDY        1     0
GCGCTGCTTACTCATTCTACG     ALLTHST        1     0
GCGCTGCTTACTCCGAATTCG     ALLTPNS        1     0
GCGCTGCTTACTCCGCTTATT     ALLTPLI        1     0
GCGCTGCTTACTCCGGGTTCG     ALLTPGS        1     0
GCGCTGCTTACTCCGTCGGCT     ALLTPSA        1     0
GCGCTGCTTACTCCGTCTTCG     ALLTPSS        1     0
GCGCTGCTTACTCCTAATAAG     ALLTPNK        1     0
GCGCTGCTTACTCCTAATTAG     ALLTPNQ        1     0
GCGCTGCTTACTCGTACTTGG     ALLTRTW        1     0
GCGCTGCTTACTCGTAGTCCT     ALLTRSP        1     0
GCGCTGCTTACTCGTTCGACG     ALLTRST        1     0
GCGCTGCTTACTCTGAATCCT     ALLTLNP        1     0
GCGCTGCTTACTCTGAGTTCG     ALLTLSS        1     0
GCGCTGCTTACTCTGCGGCAT     ALLTLRH        1     0
GCGCTGCTTACTCTTACTCTT     ALLTLTL        1     0
GCGCTGCTTACTCTTCCTTTG     ALLTLPL        1     0
GCGCTGCTTACTGCGGCTTCG     ALLTAAS        1     0
GCGCTGCTTACTGCTACTTCG     ALLTATS        1     0
GCGCTGCTTACTGCTAGTTTG     ALLTASL        1     0
GCGCTGCTTACTGCTCCTGAT     ALLTAPD        1     0
GCGCTGCTTACTGCTCGGCAT     ALLTARH        1     0
GCGCTGCTTACTGCTTATCAT     ALLTAYH        1     0
GCGCTGCTTACTGTGCTTCCT     ALLTVLP        1     0
GCGCTGCTTACTGTTACGAAT     ALLTVTN        1     0
GCGCTGCTTACTGTTAGTAAG     ALLTVSK        1     0
GCGCTGCTTACTGTTCCTCTT     ALLTVPL        1     0
GCGCTGCTTACTTATGGGCCG     ALLTYGP        1     0
GCGCTGCTTACTTCGTATACG     ALLTSYT        1     0
GCGCTGCTTACTTTGAATCCT     ALLTLNP        1     0
GCGCTGCTTAGGAATGATAGG     ALLRNDR        1     0
GCGCTGCTTAGGAGTAATCCT     ALLRSNP        1     0
GCGCTGCTTAGGATGATGCCG     ALLRMMP        1     0
GCGCTGCTTAGGATTAATGTT     ALLRINV        1     0
GCGCTGCTTAGGCCGGTGGTT     ALLRPVV        1     0
GCGCTGCTTAGGCCTCATAGT     ALLRPHS        1     0
GCGCTGCTTAGGCTGGGTCCG     ALLRLGP        1     0
GCGCTGCTTAGGGTTGAGCTT     ALLRVEL        1     0
GCGCTGCTTAGGTATACGTAT     ALLRYTY        1     0
GCGCTGCTTAGTAAGCTTACG     ALLSKLT        1     0
GCGCTGCTTAGTAATACTTTG     ALLSNTL        1     0
GCGCTGCTTAGTACGCCTTAT     ALLSTPY        1     0
GCGCTGCTTAGTACTATTAAT     ALLSTIN        1     0
GCGCTGCTTAGTCATACTTAT     ALLSHTY        1     0
GCGCTGCTTAGTCCGATTCCT     ALLSPIP        1     0
GCGCTGCTTAGTCCTACTCCG     ALLSPTP        1     0
GCGCTGCTTAGTCGTACGCCT     ALLSRTP        1     0
GCGCTGCTTAGTCGTACTCTG     ALLSRTL        1     0
GCGCTGCTTAGTCGTCCTTCT     ALLSRPS        1     0
GCGCTGCTTAGTGATCCGCTG     ALLSDPL        1     0
GCGCTGCTTAGTGCGAAGTAT     ALLSAKY        1     0
GCGCTGCTTAGTGTGCCTGTT     ALLSVPV        1     0
GCGCTGCTTAGTGTGGGGGTG     ALLSVGV        1     0
GCGCTGCTTAGTGTTACTTCT     ALLSVTS        1     0
GCGCTGCTTAGTGTTGTGTCG     ALLSVVS        1     0
GCGCTGCTTAGTTCGCCGTTT     ALLSSPF        1     0
GCGCTGCTTAGTTTTCCGATG     ALLSFPM        1     0
GCGCTGCTTATGACTGAGCTT     ALLMTEL        1     0
GCGCTGCTTATGACTTCTCCT     ALLMTSP        1     0
GCGCTGCTTATGAGTTCTCAG     ALLMSSQ        1     0
GCGCTGCTTATGCCGAGTTAT     ALLMPSY        1     0
GCGCTGCTTATGCCGGATTGT     ALLMPDC        1     0
GCGCTGCTTATGCCGTATCTG     ALLMPYL        1     0
GCGCTGCTTATGCCTTATTCT     ALLMPYS        1     0
GCGCTGCTTATGGCTCAGGCG     ALLMAQA        1     0
GCGCTGCTTATGGTGAATCAG     ALLMVNQ        1     0
GCGCTGCTTATGGTGACTACG     ALLMVTT        1     0
GCGCTGCTTATTACGCAGGAT     ALLITQD        1     0
GCGCTGCTTATTACGCCTATT     ALLITPI        1     0
GCGCTGCTTATTAGTAATTCG     ALLISNS        1     0
GCGCTGCTTATTCCGGGGATT     ALLIPGI        1     0
GCGCTGCTTATTCCTCTGTAT     ALLIPLY        1     0
GCGCTGCTTATTGTTCCGCTG     ALLIVPL        1     0
GCGCTGCTTCAGAATGCGGGG     ALLQNAG        1     0
GCGCTGCTTCAGAATTCTTGG     ALLQNSW        1     0
GCGCTGCTTCAGACGTGGCCT     ALLQTWP        1     0
GCGCTGCTTCAGACGTTGGAT     ALLQTLD        1     0
GCGCTGCTTCAGACTCCGTCG     ALLQTPS        1     0
GCGCTGCTTCAGACTCCGTTG     ALLQTPL        1     0
GCGCTGCTTCAGACTCCTGCG     ALLQTPA        1     0
GCGCTGCTTCAGAGGAATCTT     ALLQRNL        1     0
GCGCTGCTTCAGAGGAATGTT     ALLQRNV        1     0
GCGCTGCTTCAGAGGCCTCTG     ALLQRPL        1     0
GCGCTGCTTCAGCCGACTTCG     ALLQPTS        1     0
GCGCTGCTTCAGCCTATGGGT     ALLQPMG        1     0
GCGCTGCTTCAGCCTCCTTAG     ALLQPPQ        1     0
GCGCTGCTTCAGCCTGTGGTG     ALLQPVV        1     0
GCGCTGCTTCAGCCTTCGAAT     ALLQPSN        1     0
GCGCTGCTTCAGCTGGATCAT     ALLQLDH        1     0
GCGCTGCTTCAGCTTCCTGCT     ALLQLPA        1     0
GCGCTGCTTCAGGCGACTCCT     ALLQATP        1     0
GCGCTGCTTCAGGCGAGTAAG     ALLQASK        1     0
GCGCTGCTTCAGGCTGATTCT     ALLQADS        1     0
GCGCTGCTTCAGGCTTCTCCT     ALLQASP        1     0
GCGCTGCTTCAGGGTCCGTTG     ALLQGPL        1     0
GCGCTGCTTCAGTCTCAGCCT     ALLQSQP        1     0
GCGCTGCTTCAGTGGACGTCG     ALLQWTS        1     0
GCGCTGCTTCAGTTGCGTGTG     ALLQLRV        1     0
GCGCTGCTTCAGTTGTCTACT     ALLQLST        1     0
GCGCTGCTTCATAATAATTAT     ALLHNNY        1     0
GCGCTGCTTCATAATCGTCAT     ALLHNRH        1     0
GCGCTGCTTCATACGCCTAAT     ALLHTPN        1     0
GCGCTGCTTCATAGGAAGGCG     ALLHRKA        1     0
GCGCTGCTTCATATTCCGCAT     ALLHIPH        1     0
GCGCTGCTTCATCAGACGTCG     ALLHQTS        1     0
GCGCTGCTTCATCAGACTTAT     ALLHQTY        1     0
GCGCTGCTTCATCAGGATCTT     ALLHQDL        1     0
GCGCTGCTTCATCAGGGTTAT     ALLHQGY        1     0
GCGCTGCTTCATCATAGTCCT     ALLHHSP        1     0
GCGCTGCTTCATCATATGGTG     ALLHHMV        1     0
GCGCTGCTTCATCATGCGGCT     ALLHHAA        1     0
GCGCTGCTTCATCCGCATCTT     ALLHPHL        1     0
GCGCTGCTTCATCCGCTTCCT     ALLHPLP        1     0
GCGCTGCTTCATCCTAATAAT     ALLHPNN        1     0
GCGCTGCTTCATCGTACTCCT     ALLHRTP        1     0
GCGCTGCTTCATCGTGATTCT     ALLHRDS        1     0
GCGCTGCTTCATCGTTGTTGT     ALLHRCC        1     0
GCGCTGCTTCATCTGGCTGGT     ALLHLAG        1     0
GCGCTGCTTCATCTGTTTCCT     ALLHLFP        1     0
GCGCTGCTTCATCTTAAGTCT     ALLHLKS        1     0
GCGCTGCTTCATCTTGGTAGG     ALLHLGR        1     0
GCGCTGCTTCATGATCCGATT     ALLHDPI        1     0
GCGCTGCTTCATGATGGGCTT     ALLHDGL        1     0
GCGCTGCTTCATGCGACGCCG     ALLHATP        1     0
GCGCTGCTTCATGCGCCTCTT     ALLHAPL        1     0
GCGCTGCTTCATGGTCATACG     ALLHGHT        1     0
GCGCTGCTTCATGGTCTGTTG     ALLHGLL        1     0
GCGCTGCTTCATGTTACTACT     ALLHVTT        1     0
GCGCTGCTTCATGTTCCTCTG     ALLHVPL        1     0
GCGCTGCTTCATTATACTGCT     ALLHYTA        1     0
GCGCTGCTTCATTATCCGGTG     ALLHYPV        1     0
GCGCTGCTTCATTCGACTTCG     ALLHSTS        1     0
GCGCTGCTTCATTCTGATGCG     ALLHSDA        1     0
GCGCTGCTTCATTCTGTTGCT     ALLHSVA        1     0
GCGCTGCTTCATTGTACGAAG     ALLHCTK        1     0
GCGCTGCTTCCGAAGAGTGTT     ALLPKSV        1     0
GCGCTGCTTCCGAATAATAAT     ALLPNNN        1     0
GCGCTGCTTCCGACGGGTGAG     ALLPTGE        1     0
GCGCTGCTTCCGACTCATGCG     ALLPTHA        1     0
GCGCTGCTTCCGACTTATTCT     ALLPTYS        1     0
GCGCTGCTTCCGAGTAATTTG     ALLPSNL        1     0
GCGCTGCTTCCGAGTCGGTCT     ALLPSRS        1     0
GCGCTGCTTCCGAGTCGTCCT     ALLPSRP        1     0
GCGCTGCTTCCGAGTTATCTG     ALLPSYL        1     0
GCGCTGCTTCCGATGACGTAT     ALLPMTY        1     0
GCGCTGCTTCCGATGCCTCAT     ALLPMPH        1     0
GCGCTGCTTCCGATGTATCAG     ALLPMYQ        1     0
GCGCTGCTTCCGATTAGGGGG     ALLPIRG        1     0
GCGCTGCTTCCGATTATGGCG     ALLPIMA        1     0
GCGCTGCTTCCGATTCCGTTT     ALLPIPF        1     0
GCGCTGCTTCCGCCACCTCCG     ALLPPPP        1     0
GCGCTGCTTCCGCCGGATCTT     ALLPPDL        1     0
GCGCTGCTTCCGCCGGTTTCT     ALLPPVS        1     0
GCGCTGCTTCCGCCTTGGGCG     ALLPPWA        1     0
GCGCTGCTTCCGCGTCTGACT     ALLPRLT        1     0
GCGCTGCTTCCGCTGGCTCAT     ALLPLAH        1     0
GCGCTGCTTCCGGAGGTTTTT     ALLPEVF        1     0
GCGCTGCTTCCGGATCCTTCT     ALLPDPS        1     0
GCGCTGCTTCCGGCGTATCCG     ALLPAYP        1     0
GCGCTGCTTCCGGCTACTCCT     ALLPATP        1     0
GCGCTGCTTCCGGGTACGTTT     ALLPGTF        1     0
GCGCTGCTTCCGGGTCCTTGG     ALLPGPW        1     0
GCGCTGCTTCCGGTGCCGTAT     ALLPVPY        1     0
GCGCTGCTTCCGGTGCGGGTG     ALLPVRV        1     0
GCGCTGCTTCCGTATCTTGTT     ALLPYLV        1     0
GCGCTGCTTCCGTCGCGGCTT     ALLPSRL        1     0
GCGCTGCTTCCGTCGCGTGTG     ALLPSRV        1     0
GCGCTGCTTCCGTCGCTGCTG     ALLPSLL        1     0
GCGCTGCTTCCGTCGTCGCCT     ALLPSSP        1     0
GCGCTGCTTCCGTCGTGGCCG     ALLPSWP        1     0
GCGCTGCTTCCGTCTACTGCT     ALLPSTA        1     0
GCGCTGCTTCCGTCTATTCGT     ALLPSIR        1     0
GCGCTGCTTCCGTCTGTTTCT     ALLPSVS        1     0
GCGCTGCTTCCGTTGAATCCT     ALLPLNP        1     0
GCGCTGCTTCCGTTGCAGACT     ALLPLQT        1     0
GCGCTGCTTCCGTTTAGGTCT     ALLPFRS        1     0
GCGCTGCTTCCGTTTATGTAG     ALLPFMQ        1     0
GCGCTGCTTCCGTTTGAGCTG     ALLPFEL        1     0
GCGCTGCTTCCTAAGATGGTT     ALLPKMV        1     0
GCGCTGCTTCCTAAGTTTATT     ALLPKFI        1     0
GCGCTGCTTCCTAATGTTACT     ALLPNVT        1     0
GCGCTGCTTCCTACGATTCAT     ALLPTIH        1     0
GCGCTGCTTCCTACGCTGAAG     ALLPTLK        1     0
GCGCTGCTTCCTACTAGTACC     ALLPTST        1     0
GCGCTGCTTCCTACTCTTATG     ALLPTLM        1     0
GCGCTGCTTCCTACTGCGAAG     ALLPTAK        1     0
GCGCTGCTTCCTACTGGGACT     ALLPTGT        1     0
GCGCTGCTTCCTAGGATTAGT     ALLPRIS        1     0
GCGCTGCTTCCTAGTACTCTT     ALLPSTL        1     0
GCGCTGCTTCCTAGTGAGGAT     ALLPSED        1     0
GCGCTGCTTCCTAGTTATAGT     ALLPSYS        1     0
GCGCTGCTTCCTATGCCTCTG     ALLPMPL        1     0
GCGCTGCTTCCTATGCTTCGG     ALLPMLR        1     0
GCGCTGCTTCCTATTAGTGCT     ALLPISA        1     0
GCGCTGCTTCCTCAGAATCGT     ALLPQNR        1     0
GCGCTGCTTCCTCATCCGTCT     ALLPHPS        1     0
GCGCTGCTTCCTCATCCTTCG     ALLPHPS        1     0
GCGCTGCTTCCTCATGCTTTT     ALLPHAF        1     0
GCGCTGCTTCCTCATGTTCCG     ALLPHVP        1     0
GCGCTGCTTCCTCATGTTCGT     ALLPHVR        1     0
GCGCTGCTTCCTCATTCGCGT     ALLPHSR        1     0
GCGCTGCTTCCTCATTCGTCT     ALLPHSS        1     0
GCGCTGCTTCCTCCGACGTAG     ALLPPTQ        1     0
GCGCTGCTTCCTCCGCATGTG     ALLPPHV        1     0
GCGCTGCTTCCTCCGGCTCCT     ALLPPAP        1     0
GCGCTGCTTCCTCCTACTTAG     ALLPPTQ        1     0
GCGCTGCTTCCTCCTAGTCCT     ALLPPSP        1     0
GCGCTGCTTCCTCCTCTGCTG     ALLPPLL        1     0
GCGCTGCTTCCTCCTCTTTAT     ALLPPLY        1     0
GCGCTGCTTCCTCCTGGGCGT     ALLPPGR        1     0
GCGCTGCTTCCTCCTTCTCGG     ALLPPSR        1     0
GCGCTGCTTCCTCCTTTGAGT     ALLPPLS        1     0
GCGCTGCTTCCTCGGCATAAT     ALLPRHN        1     0
GCGCTGCTTCCTCGGCCTCCG     ALLPRPP        1     0
GCGCTGCTTCCTCGTACTACG     ALLPRTT        1     0
GCGCTGCTTCCTCGTCATATT     ALLPRHI        1     0
GCGCTGCTTCCTCTTCCTGCT     ALLPLPA        1     0
GCGCTGCTTCCTCTTTTGGTG     ALLPLLV        1     0
GCGCTGCTTCCTGAGCCGTAT     ALLPEPY        1     0
GCGCTGCTTCCTGATCTGCGG     ALLPDLR        1     0
GCGCTGCTTCCTGCGAGTTTG     ALLPASL        1     0
GCGCTGCTTCCTGCGGATGGT     ALLPADG        1     0
GCGCTGCTTCCTGCGTTTACG     ALLPAFT        1     0
GCGCTGCTTCCTGCTACGCCT     ALLPATP        1     0
GCGCTGCTTCCTGCTGCTTAT     ALLPAAY        1     0
GCGCTGCTTCCTGCTTGGTCG     ALLPAWS        1     0
GCGCTGCTTCCTGGGCCGACG     ALLPGPT        1     0
GCGCTGCTTCCTGGGCCGGGT     ALLPGPG        1     0
GCGCTGCTTCCTGGGCCTACG     ALLPGPT        1     0
GCGCTGCTTCCTGGTCTGCCG     ALLPGLP        1     0
GCGCTGCTTCCTGTGCCGGCG     ALLPVPA        1     0
GCGCTGCTTCCTGTTCTTAAG     ALLPVLK        1     0
GCGCTGCTTCCTGTTGCGTGT     ALLPVAC        1     0
GCGCTGCTTCCTGTTTCTGCG     ALLPVSA        1     0
GCGCTGCTTCCTTATACTCCG     ALLPYTP        1     0
GCGCTGCTTCCTTATCCGCCT     ALLPYPP        1     0
GCGCTGCTTCCTTATCCTCAT     ALLPYPH        1     0
GCGCTGCTTCCTTCGCCTATG     ALLPSPM        1     0
GCGCTGCTTCCTTCGCGTTCG     ALLPSRS        1     0
GCGCTGCTTCCTTCTACTAGT     ALLPSTS        1     0
GCGCTGCTTCCTTCTGTGAGG     ALLPSVR        1     0
GCGCTGCTTCCTTGGAAGATT     ALLPWKI        1     0
GCGCTGCTTCCTTGGCGTACG     ALLPWRT        1     0
GCGCTGCTTCCTTTGCTTATT     ALLPLLI        1     0
GCGCTGCTTCGGACGCCTCCG     ALLRTPP        1     0
GCGCTGCTTCGGACGCCTCTG     ALLRTPL        1     0
GCGCTGCTTCGGACGTCTTCG     ALLRTSS        1     0
GCGCTGCTTCGGCATTCTCTT     ALLRHSL        1     0
GCGCTGCTTCGGGAGAGTTTT     ALLRESF        1     0
GCGCTGCTTCGGGCTGGGTAT     ALLRAGY        1     0
GCGCTGCTTCGGGGTAGTACT     ALLRGST        1     0
GCGCTGCTTCGTAGTGGGCTT     ALLRSGL        1     0
GCGCTGCTTCGTATGCCGATG     ALLRMPM        1     0
GCGCTGCTTCGTATTCCGCGG     ALLRIPR        1     0
GCGCTGCTTCGTCATATTTCG     ALLRHIS        1     0
GCGCTGCTTCGTCCGCTTGTT     ALLRPLV        1     0
GCGCTGCTTCGTCCTACGTCG     ALLRPTS        1     0
GCGCTGCTTCGTCCTATGAGG     ALLRPMR        1     0
GCGCTGCTTCGTCCTCTTTCG     ALLRPLS        1     0
GCGCTGCTTCGTCTGCCGGGT     ALLRLPG        1     0
GCGCTGCTTCGTGCTCTGGAT     ALLRALD        1     0
GCGCTGCTTCGTGCTGATCTT     ALLRADL        1     0
GCGCTGCTTCGTGGGCCGGCG     ALLRGPA        1     0
GCGCTGCTTCGTTATATTGCG     ALLRYIA        1     0
GCGCTGCTTCGTTATCCGCCT     ALLRYPP        1     0
GCGCTGCTTCGTTATGAGACT     ALLRYET        1     0
GCGCTGCTTCGTTCTACTACG     ALLRSTT        1     0
GCGCTGCTTCGTTCTCATGCT     ALLRSHA        1     0
GCGCTGCTTCGTTCTCTGGAT     ALLRSLD        1     0
GCGCTGCTTCTGACTACTCCT     ALLLTTP        1     0
GCGCTGCTTCTGACTGATCTT     ALLLTDL        1     0
GCGCTGCTTCTGCATCCGGAG     ALLLHPE        1     0
GCGCTGCTTCTGCCGACGGAT     ALLLPTD        1     0
GCGCTGCTTCTGCCGATTACT     ALLLPIT        1     0
GCGCTGCTTCTGCCGCCTCTG     ALLLPPL        1     0
GCGCTGCTTCTGCCTAGTCAT     ALLLPSH        1     0
GCGCTGCTTCTGCCTATTAGG     ALLLPIR        1     0
GCGCTGCTTCTGCCTCCGCGT     ALLLPPR        1     0
GCGCTGCTTCTGCCTTCGATT     ALLLPSI        1     0
GCGCTGCTTCTTCCGAATAAT     ALLLPNN        1     0
GCGCTGCTTCTTCCGGTGGTT     ALLLPVV        1     0
GCGCTGCTTCTTCCTCAGACT     ALLLPQT        1     0
GCGCTGCTTCTTGTTGCTCCG     ALLLVAP        1     0
GCGCTGCTTGAGACGCCGGCG     ALLETPA        1     0
GCGCTGCTTGAGAGGATGGGG     ALLERMG        1     0
GCGCTGCTTGAGAGTACTTCG     ALLESTS        1     0
GCGCTGCTTGAGATTCCTATG     ALLEIPM        1     0
GCGCTGCTTGAGCATGCTGCG     ALLEHAA        1     0
GCGCTGCTTGAGCCGGTTCTG     ALLEPVL        1     0
GCGCTGCTTGAGCCTAAGGAG     ALLEPKE        1     0
GCGCTGCTTGAGCCTAGTCAT     ALLEPSH        1     0
GCGCTGCTTGAGCCTAGTCGT     ALLEPSR        1     0
GCGCTGCTTGAGCCTCCTCGT     ALLEPPR        1     0
GCGCTGCTTGAGCTGTCGTCT     ALLELSS        1     0
GCGCTGCTTGAGGCTCCTGCT     ALLEAPA        1     0
GCGCTGCTTGAGGCTGCGTCT     ALLEAAS        1     0
GCGCTGCTTGAGTATAAGTCG     ALLEYKS        1     0
GCGCTGCTTGAGTCTCATTCT     ALLESHS        1     0
GCGCTGCTTGAGTCTCTGGTT     ALLESLV        1     0
GCGCTGCTTGAGTCTTAGACG     ALLESQT        1     0
GCGCTGCTTGAGTGGCGTGAG     ALLEWRE        1     0
GCGCTGCTTGAGTTGTATACG     ALLELYT        1     0
GCGCTGCTTGATAAGAAGAGT     ALLDKKS        1     0
GCGCTGCTTGATAAGAGTAGG     ALLDKSR        1     0
GCGCTGCTTGATAAGCATCTG     ALLDKHL        1     0
GCGCTGCTTGATAAGTCTCCT     ALLDKSP        1     0
GCGCTGCTTGATAATCCGCTG     ALLDNPL        1     0
GCGCTGCTTGATACGGAGACT     ALLDTET        1     0
GCGCTGCTTGATACTGATTGT     ALLDTDC        1     0
GCGCTGCTTGATAGGCTTGGT     ALLDRLG        1     0
GCGCTGCTTGATCAGTATTCT     ALLDQYS        1     0
GCGCTGCTTGATCATGCGTCT     ALLDHAS        1     0
GCGCTGCTTGATCCGTATACT     ALLDPYT        1     0
GCGCTGCTTGATCCGTTGATT     ALLDPLI        1     0
GCGCTGCTTGATCCTGTGTGG     ALLDPVW        1     0
GCGCTGCTTGATCCTTCGGGT     ALLDPSG        1     0
GCGCTGCTTGATCGGACTCAT     ALLDRTH        1     0
GCGCTGCTTGATCGGGATGCG     ALLDRDA        1     0
GCGCTGCTTGATCTGCCTCAG     ALLDLPQ        1     0
GCGCTGCTTGATGATGGGCCT     ALLDDGP        1     0
GCGCTGCTTGATGCGATTGTT     ALLDAIV        1     0
GCGCTGCTTGATGTGACTCCT     ALLDVTP        1     0
GCGCTGCTTGATGTTCCGTCT     ALLDVPS        1     0
GCGCTGCTTGATTCGCATAGG     ALLDSHR        1     0
GCGCTGCTTGATTCTCTGGGT     ALLDSLG        1     0
GCGCTGCTTGATTGGAAGGCG     ALLDWKA        1     0
GCGCTGCTTGCGACGAGTTAT     ALLATSY        1     0
GCGCTGCTTGCGACTGTTCGT     ALLATVR        1     0
GCGCTGCTTGCGATGCCTGCG     ALLAMPA        1     0
GCGCTGCTTGCGGAGATTCGT     ALLAEIR        1     0
GCGCTGCTTGCGGATTTTCCG     ALLADFP        1     0
GCGCTGCTTGCGGCGCCTGAT     ALLAAPD        1     0
GCGCTGCTTGCGGCTGGGTAG     ALLAAGQ        1     0
GCGCTGCTTGCGGTGACTACG     ALLAVTT        1     0
GCGCTGCTTGCGTCGGGGTAT     ALLASGY        1     0
GCGCTGCTTGCTAAGCCGTTG     ALLAKPL        1     0
GCGCTGCTTGCTAATTCTGGT     ALLANSG        1     0
GCGCTGCTTGCTACTCCTCAG     ALLATPQ        1     0
GCGCTGCTTGCTAGGCATGGG     ALLARHG        1     0
GCGCTGCTTGCTATGAATGTT     ALLAMNV        1     0
GCGCTGCTTGCTATGCCGGCT     ALLAMPA        1     0
GCGCTGCTTGCTATGCTTCCT     ALLAMLP        1     0
GCGCTGCTTGCTATTGGGCCG     ALLAIGP        1     0
GCGCTGCTTGCTCATACGCAT     ALLAHTH        1     0
GCGCTGCTTGCTCCGAAGTAT     ALLAPKY        1     0
GCGCTGCTTGCTCCGACGAAT     ALLAPTN        1     0
GCGCTGCTTGCTCCGCGTATT     ALLAPRI        1     0
GCGCTGCTTGCTCCGCTGGAT     ALLAPLD        1     0
GCGCTGCTTGCTCCGGATCTG     ALLAPDL        1     0
GCGCTGCTTGCTCCTGTGTCG     ALLAPVS        1     0
GCGCTGCTTGCTCCTGTTAAG     ALLAPVK        1     0
GCGCTGCTTGCTCCTTCTGCG     ALLAPSA        1     0
GCGCTGCTTGCTCTTACGAGT     ALLALTS        1     0
GCGCTGCTTGCTGAGCGTACT     ALLAERT        1     0
GCGCTGCTTGCTGCTAATCAT     ALLAANH        1     0
GCGCTGCTTGCTGTGGCTTCG     ALLAVAS        1     0
GCGCTGCTTGCTTCGTTTGAT     ALLASFD        1     0
GCGCTGCTTGCTTCTTCTGAT     ALLASSD        1     0
GCGCTGCTTGGGAGGGGTACT     ALLGRGT        1     0
GCGCTGCTTGGGAGTCCGCGT     ALLGSPR        1     0
GCGCTGCTTGGGAGTGTGCGG     ALLGSVR        1     0
GCGCTGCTTGGGATGCGTTTT     ALLGMRF        1     0
GCGCTGCTTGGGCATCCGAAG     ALLGHPK        1     0
GCGCTGCTTGGGCATGTTACG     ALLGHVT        1     0
GCGCTGCTTGGGCCGTGGCCT     ALLGPWP        1     0
GCGCTGCTTGGGCCTATTTAT     ALLGPIY        1     0
GCGCTGCTTGGGCCTCATCCG     ALLGPHP        1     0
GCGCTGCTTGGGCCTCCATTT     ALLGPPF        1     0
GCGCTGCTTGGGCCTCTGGTT     ALLGPLV        1     0
GCGCTGCTTGGGCCTCTTCCT     ALLGPLP        1     0
GCGCTGCTTGGGCCTCTTTCG     ALLGPLS        1     0
GCGCTGCTTGGGCTTAAGGAT     ALLGLKD        1     0
GCGCTGCTTGGGGCTCCTTTT     ALLGAPF        1     0
GCGCTGCTTGGGGCTCGTTTT     ALLGARF        1     0
GCGCTGCTTGGGGCTTATCCT     ALLGAYP        1     0
GCGCTGCTTGGGGGGCAGATT     ALLGGQI        1     0
GCGCTGCTTGGGGGGGCTGTG     ALLGGAV        1     0
GCGCTGCTTGGGGTGCCGGCG     ALLGVPA        1     0
GCGCTGCTTGGGGTGTATCAT     ALLGVYH        1     0
GCGCTGCTTGGGTATAGGCCT     ALLGYRP        1     0
GCGCTGCTTGGTAAGCCTATG     ALLGKPM        1     0
GCGCTGCTTGGTAATCGTTGG     ALLGNRW        1     0
GCGCTGCTTGGTAATTAGAGT     ALLGNQS        1     0
GCGCTGCTTGGTACGGATCGG     ALLGTDR        1     0
GCGCTGCTTGGTACTAATTAT     ALLGTNY        1     0
GCGCTGCTTGGTACTACGGTG     ALLGTTV        1     0
GCGCTGCTTGGTACTTCTTTG     ALLGTSL        1     0
GCGCTGCTTGGTACTTGGGAT     ALLGTWD        1     0
GCGCTGCTTGGTAGGACGGCT     ALLGRTA        1     0
GCGCTGCTTGGTATGCCTCGG     ALLGMPR        1     0
GCGCTGCTTGGTCAGCCTCGT     ALLGQPR        1     0
GCGCTGCTTGGTCCGCCGGAT     ALLGPPD        1     0
GCGCTGCTTGGTCCGTGGTTG     ALLGPWL        1     0
GCGCTGCTTGGTCGGTCTAAT     ALLGRSN        1     0
GCGCTGCTTGGTGATCTTCAT     ALLGDLH        1     0
GCGCTGCTTGGTGGTGCTATG     ALLGGAM        1     0
GCGCTGCTTGGTTCGTCTCCT     ALLGSSP        1     0
GCGCTGCTTGTGACGACGTTG     ALLVTTL        1     0
GCGCTGCTTGTGAGTACGAAG     ALLVSTK        1     0
GCGCTGCTTGTGAGTGATTCG     ALLVSDS        1     0
GCGCTGCTTGTGCCGCATATT     ALLVPHI        1     0
GCGCTGCTTGTGCCGGCGTAT     ALLVPAY        1     0
GCGCTGCTTGTGCCGTCGTAT     ALLVPSY        1     0
GCGCTGCTTGTGGAGTTTCAT     ALLVEFH        1     0
GCGCTGCTTGTGGATGGGACG     ALLVDGT        1     0
GCGCTGCTTGTGTATCCGTCG     ALLVYPS        1     0
GCGCTGCTTGTTACGACTCAG     ALLVTTQ        1     0
GCGCTGCTTGTTATGAATACT     ALLVMNT        1     0
GCGCTGCTTGTTCCGAATGTG     ALLVPNV        1     0
GCGCTGCTTGTTCCGTTGCGG     ALLVPLR        1     0
GCGCTGCTTGTTCCTCCTCCT     ALLVPPP        1     0
GCGCTGCTTGTTCGTAATAAG     ALLVRNK        1     0
GCGCTGCTTGTTGAGCCTCCG     ALLVEPP        1     0
GCGCTGCTTGTTGTGCCGACT     ALLVVPT        1     0
GCGCTGCTTGTTGTTCCTGAT     ALLVVPD        1     0
GCGCTGCTTGTTGTTCCTTCT     ALLVVPS        1     0
GCGCTGCTTGTTTCGGGTCTT     ALLVSGL        1     0
GCGCTGCTTGTTTCGGTGCAT     ALLVSVH        1     0
GCGCTGCTTTAGGGGCTTCCT     ALLQGLP        1     0
GCGCTGCTTTATAATGGTCCT     ALLYNGP        1     0
GCGCTGCTTTATCATCCGACT     ALLYHPT        1     0
GCGCTGCTTTATCCGCCTACG     ALLYPPT        1     0
GCGCTGCTTTATCCGTTTGGT     ALLYPFG        1     0
GCGCTGCTTTATCCTCAGCCG     ALLYPQP        1     0
GCGCTGCTTTATCCTCGGCCT     ALLYPRP        1     0
GCGCTGCTTTATGATGCTATT     ALLYDAI        1     0
GCGCTGCTTTATGCGACTGGG     ALLYATG        1     0
GCGCTGCTTTCGAAGACTCTG     ALLSKTL        1     0
GCGCTGCTTTCGAATAATGCG     ALLSNNA        1     0
GCGCTGCTTTCGATTTCGCCT     ALLSISP        1     0
GCGCTGCTTTCGCATTCGTAT     ALLSHSY        1     0
GCGCTGCTTTCGCCTAAGTGG     ALLSPKW        1     0
GCGCTGCTTTCGCCTCTTGCG     ALLSPLA        1     0
GCGCTGCTTTCGCGTACTCCG     ALLSRTP        1     0
GCGCTGCTTTCGCGTAGTGCT     ALLSRSA        1     0
GCGCTGCTTTCGGGTACTCCG     ALLSGTP        1     0
GCGCTGCTTTCGGGTTCTAGG     ALLSGSR        1     0
GCGCTGCTTTCGTCGAGTATG     ALLSSSM        1     0
GCGCTGCTTTCGTCGCCTATG     ALLSSPM        1     0
GCGCTGCTTTCGTTTCCTGAG     ALLSFPE        1     0
GCGCTGCTTTCGTTTTTGCCT     ALLSFLP        1     0
GCGCTGCTTTCTAATACGAAT     ALLSNTN        1     0
GCGCTGCTTTCTAGGTCTCTT     ALLSRSL        1     0
GCGCTGCTTTCTAGTACTCCG     ALLSSTP        1     0
GCGCTGCTTTCTCAGACTTAG     ALLSQTQ        1     0
GCGCTGCTTTCTCATCCTGTT     ALLSHPV        1     0
GCGCTGCTTTCTCCTAGGCTG     ALLSPRL        1     0
GCGCTGCTTTCTCCTCGTTCT     ALLSPRS        1     0
GCGCTGCTTTCTGAGCGGACG     ALLSERT        1     0
GCGCTGCTTTCTGCGACGTCG     ALLSATS        1     0
GCGCTGCTTTCTGCGAGTTCT     ALLSASS        1     0
GCGCTGCTTTCTGCTACGCGT     ALLSATR        1     0
GCGCTGCTTTCTGCTCATGAT     ALLSAHD        1     0
GCGCTGCTTTCTTTGAATCCT     ALLSLNP        1     0
GCGCTGCTTTGGAAGAATGTT     ALLWKNV        1     0
GCGCTGCTTTGGACTCCTCCT     ALLWTPP        1     0
GCGCTGCTTTGGGAGGAGGTT     ALLWEEV        1     0
GCGCTGCTTTGGGTGCCTTCT     ALLWVPS        1     0
GCGCTGCTTTGTAAGCAGTAT     ALLCKQY        1     0
GCGCTGCTTTGTCATCCTTTT     ALLCHPF        1     0
GCGCTGCTTTGTCCGCATCAT     ALLCPHH        1     0
GCGCTGCTTTGTCCTCCGCCT     ALLCPPP        1     0
GCGCTGCTTTGTCCTGATCAT     ALLCPDH        1     0
GCGCTGCTTTGTGTGCCGCCT     ALLCVPP        1     0
GCGCTGCTTTTGCCGACTACT     ALLLPTT        1     0
GCGCTGCTTTTGCCGCAGTGG     ALLLPQW        1     0
GCGCTGCTTTTGCCTCCTGCT     ALLLPPA        1     0
GCGCTGCTTTTGCCTGGGACG     ALLLPGT        1     0
GCGCTGCTTTTTGAGCCTCCG     ALLFEPP        1     0
GCGCTGCTTTTTGGGCCGTCT     ALLFGPS        1     0
GCGCTGGAAAATGTGCGTTTG     ALENVRL        1     0
GCGCTGGAACCGACTCGGTTT     ALEPTRF        1     0
GCGCTGGAATATATTCTTCTT     ALEYILL        1     0
GCGCTGGAGAAGAGGACGGCG     ALEKRTA        1     0
GCGCTGGAGAAGATTACTAAT     ALEKITN        1     0
GCGCTGGAGAAGATTCCTCAG     ALEKIPQ        1     0
GCGCTGGAGAAGCAGTAGAGT     ALEKQQS        1     0
GCGCTGGAGAAGCCGAAGCAT     ALEKPKH        1     0
GCGCTGGAGAAGCCTCCTGCT     ALEKPPA        1     0
GCGCTGGAGAAGGCGATTCCG     ALEKAIP        1     0
GCGCTGGAGAAGGTGCTTCAT     ALEKVLH        1     0
GCGCTGGAGAAGGTGGCTCAT     ALEKVAH        1     0
GCGCTGGAGAAGTATTTTCCG     ALEKYFP        1     0
GCGCTGGAGAAGTCGCCGCCG     ALEKSPP        1     0
GCGCTGGAGAAGTCGCTTTTT     ALEKSLF        1     0
GCGCTGGAGAAGTGGTATTTG     ALEKWYL        1     0
GCGCTGGAGAATACGAGGCAT     ALENTRH        1     0
GCGCTGGAGAATCTGAAGGGT     ALENLKG        1     0
GCGCTGGAGAATCTGCTTACG     ALENLLT        1     0
GCGCTGGAGAATGCTACTCAG     ALENATQ        1     0
GCGCTGGAGAATGCTCCTACT     ALENAPT        1     0
GCGCTGGAGAATGCTGCTTCT     ALENAAS        1     0
GCGCTGGAGAATGGGCGGGTT     ALENGRV        1     0
GCGCTGGAGACGAATGTGTCT     ALETNVS        1     0
GCGCTGGAGACGACTCCGCCT     ALETTPP        1     0
GCGCTGGAGACGAGGAATCCT     ALETRNP        1     0
GCGCTGGAGACGAGGTGGAGT     ALETRWS        1     0
GCGCTGGAGACGCCGAATCGT     ALETPNR        1     0
GCGCTGGAGACGCCTCGGCTT     ALETPRL        1     0
GCGCTGGAGACGCTGATGCGG     ALETLMR        1     0
GCGCTGGAGACGCTGCTGGTG     ALETLLV        1     0
GCGCTGGAGACGCTGTCGTCT     ALETLSS        1     0
GCGCTGGAGACGCTTCCTGAT     ALETLPD        1     0
GCGCTGGAGACGCTTCTTCCT     ALETLLP        1     0
GCGCTGGAGACGGAGAGGGAT     ALETERD        1     0
GCGCTGGAGACGGAGCCTGAT     ALETEPD        1     0
GCGCTGGAGACGGATAGTCGT     ALETDSR        1     0
GCGCTGGAGACGGATGAGTGG     ALETDEW        1     0
GCGCTGGAGACGGCTGGTGCT     ALETAGA        1     0
GCGCTGGAGACGTCTGTTGAT     ALETSVD        1     0
GCGCTGGAGACGTTGGTTACT     ALETLVT        1     0
GCGCTGGAGACGTTTAGGCCT     ALETFRP        1     0
GCGCTGGAGACTAATTCGATG     ALETNSM        1     0
GCGCTGGAGACTACTGTGTGG     ALETTVW        1     0
GCGCTGGAGACTAGTTATTGG     ALETSYW        1     0
GCGCTGGAGACTATGACTCAT     ALETMTH        1     0
GCGCTGGAGACTATGACTTCT     ALETMTS        1     0
GCGCTGGAGACTCCTATTCAT     ALETPIH        1     0
GCGCTGGAGACTCCTCCGTCG     ALETPPS        1     0
GCGCTGGAGACTCGGCCTCCG     ALETRPP        1     0
GCGCTGGAGACTCGGCTGCGT     ALETRLR        1     0
GCGCTGGAGACTCGGGTGTGG     ALETRVW        1     0
GCGCTGGAGACTGAGGGTCGG     ALETEGR        1     0
GCGCTGGAGACTGATACGCTT     ALETDTL        1     0
GCGCTGGAGACTGCGGCTCAT     ALETAAH        1     0
GCGCTGGAGACTGCGGGGACT     ALETAGT        1     0
GCGCTGGAGACTGCTATGTCG     ALETAMS        1     0
GCGCTGGAGACTGGGAATACT     ALETGNT        1     0
GCGCTGGAGACTGGTGGGCGT     ALETGGR        1     0
GCGCTGGAGACTGTGTATCCG     ALETVYP        1     0
GCGCTGGAGACTTATCCGTAT     ALETYPY        1     0
GCGCTGGAGACTTATTCGAAT     ALETYSN        1     0
GCGCTGGAGACTTCGCAGGTT     ALETSQV        1     0
GCGCTGGAGACTTGGCCTCTG     ALETWPL        1     0
GCGCTGGAGACTTTGCATGAG     ALETLHE        1     0
GCGCTGGAGAGGACTCCTGTT     ALERTPV        1     0
GCGCTGGAGAGGCATCATCGG     ALERHHR        1     0
GCGCTGGAGAGGCATGCGTCT     ALERHAS        1     0
GCGCTGGAGAGGCCTGCTAGG     ALERPAR        1     0
GCGCTGGAGAGGCGGCCTGCG     ALERRPA        1     0
GCGCTGGAGAGGCGTCCTGCT     ALERRPA        1     0
GCGCTGGAGAGGCTTACGTTT     ALERLTF        1     0
GCGCTGGAGAGGGAGCCTCCG     ALEREPP        1     0
GCGCTGGAGAGGGCGACTCCT     ALERATP        1     0
GCGCTGGAGAGGTCGGTTACG     ALERSVT        1     0
GCGCTGGAGAGGTTGACTAAT     ALERLTN        1     0
GCGCTGGAGAGTAATAATCCG     ALESNNP        1     0
GCGCTGGAGAGTAATAATGGT     ALESNNG        1     0
GCGCTGGAGAGTAATCATAAT     ALESNHN        1     0
GCGCTGGAGAGTCAGGCTCAG     ALESQAQ        1     0
GCGCTGGAGAGTCATACTGAT     ALESHTD        1     0
GCGCTGGAGAGTCATCTGCTG     ALESHLL        1     0
GCGCTGGAGAGTCCGGCGGCT     ALESPAA        1     0
GCGCTGGAGAGTCGTAGTGAG     ALESRSE        1     0
GCGCTGGAGAGTCGTCAGCCG     ALESRQP        1     0
GCGCTGGAGAGTGATTATTCG     ALESDYS        1     0
GCGCTGGAGAGTGCTTCGCGT     ALESASR        1     0
GCGCTGGAGAGTTAGGCTGAT     ALESQAD        1     0
GCGCTGGAGAGTTGGATGCTT     ALESWML        1     0
GCGCTGGAGATGAAGGTGATG     ALEMKVM        1     0
GCGCTGGAGATGACTCTGCTT     ALEMTLL        1     0
GCGCTGGAGATGATGTATAAT     ALEMMYN        1     0
GCGCTGGAGATGATTGGTGCG     ALEMIGA        1     0
GCGCTGGAGATGCATAAGAGT     ALEMHKS        1     0
GCGCTGGAGATGCCGAGGCAG     ALEMPRQ        1     0
GCGCTGGAGATGCCGATGGTG     ALEMPMV        1     0
GCGCTGGAGATGCCTCCTCCG     ALEMPPP        1     0
GCGCTGGAGATGCCTGTGCTG     ALEMPVL        1     0
GCGCTGGAGATGCCTTCGCGG     ALEMPSR        1     0
GCGCTGGAGATGCGGATGTCG     ALEMRMS        1     0
GCGCTGGAGATGGAGAGGAAG     ALEMERK        1     0
GCGCTGGAGATGGCGCCGTCG     ALEMAPS        1     0
GCGCTGGAGATGGGGCATGAT     ALEMGHD        1     0
GCGCTGGAGATGGTTGTGATT     ALEMVVI        1     0
GCGCTGGAGATGTATCAGTCT     ALEMYQS        1     0
GCGCTGGAGATGTATCCTCAG     ALEMYPQ        1     0
GCGCTGGAGATGTATTCGATG     ALEMYSM        1     0
GCGCTGGAGATGTTTGCTTCT     ALEMFAS        1     0
GCGCTGGAGATTAAGAAGAAT     ALEIKKN        1     0
GCGCTGGAGATTAAGCAGCCT     ALEIKQP        1     0
GCGCTGGAGATTACGACGTCG     ALEITTS        1     0
GCGCTGGAGATTACGCTGCGG     ALEITLR        1     0
GCGCTGGAGATTACTCGGGAG     ALEITRE        1     0
GCGCTGGAGATTAGGACTCAG     ALEIRTQ        1     0
GCGCTGGAGATTAGGCGTATT     ALEIRRI        1     0
GCGCTGGAGATTATGGATCGT     ALEIMDR        1     0
GCGCTGGAGATTCCTTGTGTG     ALEIPCV        1     0
GCGCTGGAGATTCGGACTAGG     ALEIRTR        1     0
GCGCTGGAGATTCGTTTGAGT     ALEIRLS        1     0
GCGCTGGAGATTCTGTCGTCG     ALEILSS        1     0
GCGCTGGAGATTCTTCAGAAT     ALEILQN        1     0
GCGCTGGAGATTGAGTGGGCT     ALEIEWA        1     0
GCGCTGGAGATTGCGCCTGAG     ALEIAPE        1     0
GCGCTGGAGATTGGGGGGTCT     ALEIGGS        1     0
GCGCTGGAGATTGGTATGTGG     ALEIGMW        1     0
GCGCTGGAGATTGTTAGGATG     ALEIVRM        1     0
GCGCTGGAGATTTCTCCGCCG     ALEISPP        1     0
GCGCTGGAGATTTGGATGGAG     ALEIWME        1     0
GCGCTGGAGCAGACGGATACA     ALEQTDT        1     0
GCGCTGGAGCAGACGTCGCAT     ALEQTSH        1     0
GCGCTGGAGCAGACTGTTTAT     ALEQTVY        1     0
GCGCTGGAGCAGAGGTCGGAT     ALEQRSD        1     0
GCGCTGGAGCAGATGCATTAT     ALEQMHY        1     0
GCGCTGGAGCAGATTGCTCAT     ALEQIAH        1     0
GCGCTGGAGCAGCATACGGCG     ALEQHTA        1     0
GCGCTGGAGCAGCATGGTTGG     ALEQHGW        1     0
GCGCTGGAGCAGCCTACGGGG     ALEQPTG        1     0
GCGCTGGAGCAGCCTATGCCG     ALEQPMP        1     0
GCGCTGGAGCAGGATCCGCCT     ALEQDPP        1     0
GCGCTGGAGCAGGCGAAGCGT     ALEQAKR        1     0
GCGCTGGAGCAGGCGACTCAT     ALEQATH        1     0
GCGCTGGAGCAGGGGACGGCT     ALEQGTA        1     0
GCGCTGGAGCAGGTTTCTTAT     ALEQVSY        1     0
GCGCTGGAGCAGTAGAATCTT     ALEQQNL        1     0
GCGCTGGAGCAGTCTATGCCG     ALEQSMP        1     0
GCGCTGGAGCAGTTTCGTTGG     ALEQFRW        1     0
GCGCTGGAGCATAAGTCGCTT     ALEHKSL        1     0
GCGCTGGAGCATAATTCTCAG     ALEHNSQ        1     0
GCGCTGGAGCATAGTCTTTGG     ALEHSLW        1     0
GCGCTGGAGCATATGAATCCG     ALEHMNP        1     0
GCGCTGGAGCATATGCCTTGT     ALEHMPC        1     0
GCGCTGGAGCATATGTCTTCG     ALEHMSS        1     0
GCGCTGGAGCATCAGGCTTAT     ALEHQAY        1     0
GCGCTGGAGCATCATCTTCCT     ALEHHLP        1     0
GCGCTGGAGCATCCGGCGTCG     ALEHPAS        1     0
GCGCTGGAGCATCCGTTGTTT     ALEHPLF        1     0
GCGCTGGAGCATCGTCCTCCG     ALEHRPP        1     0
GCGCTGGAGCATCTGACTAAG     ALEHLTK        1     0
GCGCTGGAGCATCTGGGGAGT     ALEHLGS        1     0
GCGCTGGAGCATCTGTTGATG     ALEHLLM        1     0
GCGCTGGAGCATCTTCAGCCG     ALEHLQP        1     0
GCGCTGGAGCATCTTCTGTTG     ALEHLLL        1     0
GCGCTGGAGCATCTTGAGCAT     ALEHLEH        1     0
GCGCTGGAGCATCTTGCGGGT     ALEHLAG        1     0
GCGCTGGAGCATGATTTTCTT     ALEHDFL        1     0
GCGCTGGAGCATGCGACGCAG     ALEHATQ        1     0
GCGCTGGAGCATGCTCGTTTG     ALEHARL        1     0
GCGCTGGAGCATTCTGTGAAT     ALEHSVN        1     0
GCGCTGGAGCATTCTTCGCCG     ALEHSSP        1     0
GCGCTGGAGCATTTGCTTGAG     ALEHLLE        1     0
GCGCTGGAGCATTTTTCTCCT     ALEHFSP        1     0
GCGCTGGAGCCGAATTTTGCG     ALEPNFA        1     0
GCGCTGGAGCCGACTCATTTT     ALEPTHF        1     0
GCGCTGGAGCCGAGGATGACT     ALEPRMT        1     0
GCGCTGGAGCCGATTACTCAG     ALEPITQ        1     0
GCGCTGGAGCCGCCGCGGGAG     ALEPPRE        1     0
GCGCTGGAGCCGCCTATGCAT     ALEPPMH        1     0
GCGCTGGAGCCGCCTTCTCCG     ALEPPSP        1     0
GCGCTGGAGCCGCTTCGTCCT     ALEPLRP        1     0
GCGCTGGAGCCGGATTGGGAG     ALEPDWE        1     0
GCGCTGGAGCCGGGTCAGGCG     ALEPGQA        1     0
GCGCTGGAGCCGGGTCATCGG     ALEPGHR        1     0
GCGCTGGAGCCGGTGGATCCT     ALEPVDP        1     0
GCGCTGGAGCCGGTTCGGTTG     ALEPVRL        1     0
GCGCTGGAGCCGGTTGAGTGG     ALEPVEW        1     0
GCGCTGGAGCCGTGGTCGGGT     ALEPWSG        1     0
GCGCTGGAGCCGTGTAAGGGT     ALEPCKG        1     0
GCGCTGGAGCCGTTTGATTCT     ALEPFDS        1     0
GCGCTGGAGCCTACGTTTTCT     ALEPTFS        1     0
GCGCTGGAGCCTACTCGGTTG     ALEPTRL        1     0
GCGCTGGAGCCTACTCGTAAT     ALEPTRN        1     0
GCGCTGGAGCCTACTGCGCCG     ALEPTAP        1     0
GCGCTGGAGCCTAGGTGGCCT     ALEPRWP        1     0
GCGCTGGAGCCTATGCCGCTT     ALEPMPL        1     0
GCGCTGGAGCCTATGTGTGTG     ALEPMCV        1     0
GCGCTGGAGCCTCAGCTTGTG     ALEPQLV        1     0
GCGCTGGAGCCTCATAGGAAT     ALEPHRN        1     0
GCGCTGGAGCCTCATCCTAGT     ALEPHPS        1     0
GCGCTGGAGCCTCCGTCGTCT     ALEPPSS        1     0
GCGCTGGAGCCTCCTAATGTG     ALEPPNV        1     0
GCGCTGGAGCCTCCTAGTTTG     ALEPPSL        1     0
GCGCTGGAGCCTCCTATGTTT     ALEPPMF        1     0
GCGCTGGAGCCTCCTCTTTCG     ALEPPLS        1     0
GCGCTGGAGCCTCGTGTTCTT     ALEPRVL        1     0
GCGCTGGAGCCTCTTATTCCT     ALEPLIP        1     0
GCGCTGGAGCCTCTTCCGTCT     ALEPLPS        1     0
GCGCTGGAGCCTCTTGATCTG     ALEPLDL        1     0
GCGCTGGAGCCTGATATTTAT     ALEPDIY        1     0
GCGCTGGAGCCTGGGACTACG     ALEPGTT        1     0
GCGCTGGAGCCTGGTACTATG     ALEPGTM        1     0
GCGCTGGAGCCTGGTAGTGAT     ALEPGSD        1     0
GCGCTGGAGCCTGGTCCGAAG     ALEPGPK        1     0
GCGCTGGAGCCTGTGCGTGCT     ALEPVRA        1     0
GCGCTGGAGCCTGTTCATAAG     ALEPVHK        1     0
GCGCTGGAGCCTTATCAGCCG     ALEPYQP        1     0
GCGCTGGAGCCTTTGACGTAT     ALEPLTY        1     0
GCGCTGGAGCCTTTGACGTCG     ALEPLTS        1     0
GCGCTGGAGCGGAATACTAGT     ALERNTS        1     0
GCGCTGGAGCGGCCTAATGTT     ALERPNV        1     0
GCGCTGGAGCGGCGTGGTGCT     ALERRGA        1     0
GCGCTGGAGCGTAAGCATCTT     ALERKHL        1     0
GCGCTGGAGCGTACGAAGAAT     ALERTKN        1     0
GCGCTGGAGCGTCAGCTTGGG     ALERQLG        1     0
GCGCTGGAGCGTCATCAGACG     ALERHQT        1     0
GCGCTGGAGCGTCCTCCTTGG     ALERPPW        1     0
GCGCTGGAGCGTGATCTTTGG     ALERDLW        1     0
GCGCTGGAGCGTGCTACGCAG     ALERATQ        1     0
GCGCTGGAGCGTGTGCCTATT     ALERVPI        1     0
GCGCTGGAGCGTGTTACTGTG     ALERVTV        1     0
GCGCTGGAGCGTTCTCGTCTT     ALERSRL        1     0
GCGCTGGAGCTGAAGACTCTT     ALELKTL        1     0
GCGCTGGAGCTGAATAGTCAT     ALELNSH        1     0
GCGCTGGAGCTGCATTGGGTT     ALELHWV        1     0
GCGCTGGAGCTGCCTCTGACT     ALELPLT        1     0
GCGCTGGAGCTGCTGGTGTTT     ALELLVF        1     0
GCGCTGGAGCTGCTTACTATG     ALELLTM        1     0
GCGCTGGAGCTGCTTCCGCCG     ALELLPP        1     0
GCGCTGGAGCTGGTTAGTAGG     ALELVSR        1     0
GCGCTGGAGCTGTCGAAGTTT     ALELSKF        1     0
GCGCTGGAGCTGTCGAGGTCG     ALELSRS        1     0
GCGCTGGAGCTGTCTAAGTCG     ALELSKS        1     0
GCGCTGGAGCTGTGTCCGAGG     ALELCPR        1     0
GCGCTGGAGCTGTTTCTGCGG     ALELFLR        1     0
GCGCTGGAGCTTACGTTTACG     ALELTFT        1     0
GCGCTGGAGCTTACTAGGCTG     ALELTRL        1     0
GCGCTGGAGCTTACTGCGGGT     ALELTAG        1     0
GCGCTGGAGCTTAGGAGGTAT     ALELRRY        1     0
GCGCTGGAGCTTATGGGGCCT     ALELMGP        1     0
GCGCTGGAGCTTCGTCCTATT     ALELRPI        1     0
GCGCTGGAGCTTCTGACTCAT     ALELLTH        1     0
GCGCTGGAGCTTGCTTCGCAT     ALELASH        1     0
GCGCTGGAGCTTGTGCCGTTG     ALELVPL        1     0
GCGCTGGAGGAGACGCTGTGT     ALEETLC        1     0
GCGCTGGAGGAGCAGCTTTCT     ALEEQLS        1     0
GCGCTGGAGGAGCCGAATCAT     ALEEPNH        1     0
GCGCTGGAGGAGCCGGATCTT     ALEEPDL        1     0
GCGCTGGAGGAGCCTCTTCGT     ALEEPLR        1     0
GCGCTGGAGGAGCGTAATACG     ALEERNT        1     0
GCGCTGGAGGAGCTTCAGCCG     ALEELQP        1     0
GCGCTGGAGGAGGCTATGCTT     ALEEAML        1     0
GCGCTGGAGGAGGCTATTCTT     ALEEAIL        1     0
GCGCTGGAGGAGGTTCCTGGT     ALEEVPG        1     0
GCGCTGGAGGAGGTTGAGTAT     ALEEVEY        1     0
GCGCTGGAGGAGTCTGCTATT     ALEESAI        1     0
GCGCTGGAGGAGTGGCATGAG     ALEEWHE        1     0
GCGCTGGAGGAGTTTACGCAT     ALEEFTH        1     0
GCGCTGGAGGAGTTTCCTCCT     ALEEFPP        1     0
GCGCTGGAGGAGTTTGTTGCT     ALEEFVA        1     0
GCGCTGGAGGATCCTAATGCT     ALEDPNA        1     0
GCGCTGGAGGATCCTACGCCT     ALEDPTP        1     0
GCGCTGGAGGATCGTCCTAAG     ALEDRPK        1     0
GCGCTGGAGGATCTGCAGTCT     ALEDLQS        1     0
GCGCTGGAGGATCTGGTTTCT     ALEDLVS        1     0
GCGCTGGAGGATGAGATGCAG     ALEDEMQ        1     0
GCGCTGGAGGATGAGCATCGT     ALEDEHR        1     0
GCGCTGGAGGATGATCCTCGG     ALEDDPR        1     0
GCGCTGGAGGATGGGACTGAT     ALEDGTD        1     0
GCGCTGGAGGATGGTTCGTCG     ALEDGSS        1     0
GCGCTGGAGGATTCTCTTATT     ALEDSLI        1     0
GCGCTGGAGGATTTGCAGATG     ALEDLQM        1     0
GCGCTGGAGGCGGAGGCTTCT     ALEAEAS        1     0
GCGCTGGAGGCGGATATGGCT     ALEADMA        1     0
GCGCTGGAGGCGTATCCGGTG     ALEAYPV        1     0
GCGCTGGAGGCGTATCGTTCA     ALEAYRS        1     0
GCGCTGGAGGCTACTAAGTCT     ALEATKS        1     0
GCGCTGGAGGCTAGTCGTTCG     ALEASRS        1     0
GCGCTGGAGGCTATGCCGTTT     ALEAMPF        1     0
GCGCTGGAGGCTATTAGGTGG     ALEAIRW        1     0
GCGCTGGAGGCTATTATGCCT     ALEAIMP        1     0
GCGCTGGAGGCTCAGACTCCT     ALEAQTP        1     0
GCGCTGGAGGCTCCGCAGAGG     ALEAPQR        1     0
GCGCTGGAGGCTCCTCCTCGT     ALEAPPR        1     0
GCGCTGGAGGCTCGGCCTCGT     ALEARPR        1     0
GCGCTGGAGGCTCGGGGGACG     ALEARGT        1     0
GCGCTGGAGGCTGCTACTGAG     ALEAATE        1     0
GCGCTGGAGGCTGCTCCTGGG     ALEAAPG        1     0
GCGCTGGAGGCTGTGCTTATT     ALEAVLI        1     0
GCGCTGGAGGCTGTGGCTACT     ALEAVAT        1     0
GCGCTGGAGGCTGTTGATTCT     ALEAVDS        1     0
GCGCTGGAGGCTTATCCTCGG     ALEAYPR        1     0
GCGCTGGAGGCTTCGAAGATT     ALEASKI        1     0
GCGCTGGAGGCTTCTAAGCAG     ALEASKQ        1     0
GCGCTGGAGGCTTCTAGTGCT     ALEASSA        1     0
GCGCTGGAGGCTTTGTCTGCT     ALEALSA        1     0
GCGCTGGAGGCTTTGTGTATT     ALEALCI        1     0
GCGCTGGAGGGGACGCTTAGG     ALEGTLR        1     0
GCGCTGGAGGGGACTAAGAAT     ALEGTKN        1     0
GCGCTGGAGGGGAGTACTGCT     ALEGSTA        1     0
GCGCTGGAGGGGCAGGTGAAT     ALEGQVN        1     0
GCGCTGGAGGGGCATACGGGG     ALEGHTG        1     0
GCGCTGGAGGGGCCGCGGGAT     ALEGPRD        1     0
GCGCTGGAGGGGCCTGCGCTG     ALEGPAL        1     0
GCGCTGGAGGGTAAGACTGGG     ALEGKTG        1     0
GCGCTGGAGGGTACTGATTCG     ALEGTDS        1     0
GCGCTGGAGGGTATGCCGACT     ALEGMPT        1     0
GCGCTGGAGGGTATTACTGCG     ALEGITA        1     0
GCGCTGGAGGGTCTGACTACT     ALEGLTT        1     0
GCGCTGGAGGTGAAGGGTATT     ALEVKGI        1     0
GCGCTGGAGGTGACTCAGCCG     ALEVTQP        1     0
GCGCTGGAGGTGCCGTGTAGG     ALEVPCR        1     0
GCGCTGGAGGTGCCTCAGAAT     ALEVPQN        1     0
GCGCTGGAGGTGGATAAGGTT     ALEVDKV        1     0
GCGCTGGAGGTGGATGCGTTT     ALEVDAF        1     0
GCGCTGGAGGTGGCTACTCTC     ALEVATL        1     0
GCGCTGGAGGTGGCTATGCCT     ALEVAMP        1     0
GCGCTGGAGGTGGTTTCGCCT     ALEVVSP        1     0
GCGCTGGAGGTGTCTACGTGG     ALEVSTW        1     0
GCGCTGGAGGTGTCTATGCGT     ALEVSMR        1     0
GCGCTGGAGGTTAAGTGTCGT     ALEVKCR        1     0
GCGCTGGAGGTTATGACTGCG     ALEVMTA        1     0
GCGCTGGAGGTTATGGATCCT     ALEVMDP        1     0
GCGCTGGAGGTTCTGCGTGTT     ALEVLRV        1     0
GCGCTGGAGGTTGGGCCGCAG     ALEVGPQ        1     0
GCGCTGGAGGTTGGTTTGTAT     ALEVGLY        1     0
GCGCTGGAGTAGAAGCCTATG     ALEQKPM        1     0
GCGCTGGAGTAGGTGAATTCG     ALEQVNS        1     0
GCGCTGGAGTATAATCATGGT     ALEYNHG        1     0
GCGCTGGAGTATATTCAGCGG     ALEYIQR        1     0
GCGCTGGAGTATCATCGGCCG     ALEYHRP        1     0
GCGCTGGAGTATCATCTGAGT     ALEYHLS        1     0
GCGCTGGAGTATCCGCCGGCT     ALEYPPA        1     0
GCGCTGGAGTATCGGGAGTCG     ALEYRES        1     0
GCGCTGGAGTATCTGCCGTCT     ALEYLPS        1     0
GCGCTGGAGTATGCGTCGCTG     ALEYASL        1     0
GCGCTGGAGTATGCTAATCTG     ALEYANL        1     0
GCGCTGGAGTATGCTATGAAG     ALEYAMK        1     0
GCGCTGGAGTATGCTCGTGCT     ALEYARA        1     0
GCGCTGGAGTATTCGCATGCT     ALEYSHA        1     0
GCGCTGGAGTATTCGCCTGCG     ALEYSPA        1     0
GCGCTGGAGTATTCTCGTCCG     ALEYSRP        1     0
GCGCTGGAGTCGAAGACGCGT     ALESKTR        1     0
GCGCTGGAGTCGACTACTAAT     ALESTTN        1     0
GCGCTGGAGTCGACTACTGTG     ALESTTV        1     0
GCGCTGGAGTCGACTAGTCAT     ALESTSH        1     0
GCGCTGGAGTCGAGGCCTCGG     ALESRPR        1     0
GCGCTGGAGTCGATTCTTCAT     ALESILH        1     0
GCGCTGGAGTCGCATTCTTTT     ALESHSF        1     0
GCGCTGGAGTCGCCTGATATG     ALESPDM        1     0
GCGCTGGAGTCGCGGTTTTCT     ALESRFS        1     0
GCGCTGGAGTCGGAGGCTTCT     ALESEAS        1     0
GCGCTGGAGTCGGCTCTTGTG     ALESALV        1     0
GCGCTGGAGTCGGTTATTAAG     ALESVIK        1     0
GCGCTGGAGTCGGTTGAGTCT     ALESVES        1     0
GCGCTGGAGTCGTATCTGTGT     ALESYLC        1     0
GCGCTGGAGTCGTGGCATAGG     ALESWHR        1     0
GCGCTGGAGTCTAAGCTGTTT     ALESKLF        1     0
GCGCTGGAGTCTACGCCGCTG     ALESTPL        1     0
GCGCTGGAGTCTACGCTTCCT     ALESTLP        1     0
GCGCTGGAGTCTACTATGACT     ALESTMT        1     0
GCGCTGGAGTCTATTGATACG     ALESIDT        1     0
GCGCTGGAGTCTATTTGGCCT     ALESIWP        1     0
GCGCTGGAGTCTCATAAGCAT     ALESHKH        1     0
GCGCTGGAGTCTCCGGAGCGG     ALESPER        1     0
GCGCTGGAGTCTCCTCTGCAT     ALESPLH        1     0
GCGCTGGAGTCTCCTGTTTAT     ALESPVY        1     0
GCGCTGGAGTCTCCTTCGCTT     ALESPSL        1     0
GCGCTGGAGTCTCGGCATCCT     ALESRHP        1     0
GCGCTGGAGTCTCGTCTGAGG     ALESRLR        1     0
GCGCTGGAGTCTCTGACTTCG     ALESLTS        1     0
GCGCTGGAGTCTGTGCAGTCG     ALESVQS        1     0
GCGCTGGAGTCTGTTCATCCG     ALESVHP        1     0
GCGCTGGAGTCTGTTGAGACG     ALESVET        1     0
GCGCTGGAGTCTTAGGCTATT     ALESQAI        1     0
GCGCTGGAGTCTTAGGCTCGG     ALESQAR        1     0
GCGCTGGAGTCTTATCCTCTG     ALESYPL        1     0
GCGCTGGAGTCTTCTGCGCAT     ALESSAH        1     0
GCGCTGGAGTCTTGTACTCCT     ALESCTP        1     0
GCGCTGGAGTCTTTGCATCAG     ALESLHQ        1     0
GCGCTGGAGTCTTTGCTGACT     ALESLLT        1     0
GCGCTGGAGTGGAAGGTTCGT     ALEWKVR        1     0
GCGCTGGAGTGGAATGCTCCG     ALEWNAP        1     0
GCGCTGGAGTGGACTTCGCCT     ALEWTSP        1     0
GCGCTGGAGTGGAGGAATATT     ALEWRNI        1     0
GCGCTGGAGTGGCAGTATCCT     ALEWQYP        1     0
GCGCTGGAGTGGCCGGCGTCG     ALEWPAS        1     0
GCGCTGGAGTGGCTTAGTGTG     ALEWLSV        1     0
GCGCTGGAGTGGGCTACGGAT     ALEWATD        1     0
GCGCTGGAGTGGTCGGCTTCG     ALEWSAS        1     0
GCGCTGGAGTGTACTCCTACT     ALECTPT        1     0
GCGCTGGAGTGTAGGCAGGCT     ALECRQA        1     0
GCGCTGGAGTGTTGTATTCCT     ALECCIP        1     0
GCGCTGGAGTTGAAGCATCGT     ALELKHR        1     0
GCGCTGGAGTTGCCGAGTCCG     ALELPSP        1     0
GCGCTGGAGTTGCCGGCTTCT     ALELPAS        1     0
GCGCTGGAGTTGCTGCTTTAT     ALELLLY        1     0
GCGCTGGAGTTGCTTGTTCCG     ALELLVP        1     0
GCGCTGGAGTTGGATGCTAGT     ALELDAS        1     0
GCGCTGGAGTTGGCGAGTGGT     ALELASG        1     0
GCGCTGGAGTTGGCTTCTACG     ALELAST        1     0
GCGCTGGAGTTGGGGAAGTTG     ALELGKL        1     0
GCGCTGGAGTTGTAGAAGAAG     ALELQKK        1     0
GCGCTGGAGTTGTATCTTAAT     ALELYLN        1     0
GCGCTGGAGTTTAAGTCGTCG     ALEFKSS        1     0
GCGCTGGAGTTTAATCCGTCT     ALEFNPS        1     0
GCGCTGGAGTTTAATGCTCTT     ALEFNAL        1     0
GCGCTGGAGTTTACGATTCCG     ALEFTIP        1     0
GCGCTGGAGTTTACGCCTGAT     ALEFTPD        1     0
GCGCTGGAGTTTACGCTGGGT     ALEFTLG        1     0
GCGCTGGAGTTTAGGCTGATG     ALEFRLM        1     0
GCGCTGGAGTTTAGTCAGCAT     ALEFSQH        1     0
GCGCTGGAGTTTAGTCCGCAT     ALEFSPH        1     0
GCGCTGGAGTTTAGTCTGCGG     ALEFSLR        1     0
GCGCTGGAGTTTCCTTCGCCT     ALEFPSP        1     0
GCGCTGGAGTTTCTGCTGCTG     ALEFLLL        1     0
GCGCTGGATAAGAATCTGGTT     ALDKNLV        1     0
GCGCTGGATAAGAGGACTACG     ALDKRTT        1     0
GCGCTGGATAAGATGCATCCG     ALDKMHP        1     0
GCGCTGGATAAGATGGGGCTG     ALDKMGL        1     0
GCGCTGGATAAGCAGAATTGG     ALDKQNW        1     0
GCGCTGGATAAGCAGTGTCAT     ALDKQCH        1     0
GCGCTGGATAAGCCGACGCCG     ALDKPTP        1     0
GCGCTGGATAAGCCGCCTCAT     ALDKPPH        1     0
GCGCTGGATAAGCCGCCTCTT     ALDKPPL        1     0
GCGCTGGATAAGCCTCTGCCT     ALDKPLP        1     0
GCGCTGGATAAGCCTTCTCTT     ALDKPSL        1     0
GCGCTGGATAAGCTGCCTCTT     ALDKLPL        1     0
GCGCTGGATAAGCTGGCGATG     ALDKLAM        1     0
GCGCTGGATAAGGAGACTCTT     ALDKETL        1     0
GCGCTGGATAAGGATCGTACT     ALDKDRT        1     0
GCGCTGGATAAGGCTCGTCCG     ALDKARP        1     0
GCGCTGGATAAGGCTCTGCCG     ALDKALP        1     0
GCGCTGGATAAGGCTTATGTG     ALDKAYV        1     0
GCGCTGGATAAGGTGGAGCCT     ALDKVEP        1     0
GCGCTGGATAAGTATGCTGCG     ALDKYAA        1     0
GCGCTGGATAAGTGGTATTTG     ALDKWYL        1     0
GCGCTGGATAAGTTGCCTAGT     ALDKLPS        1     0
GCGCTGGATAAGTTTTCGCCG     ALDKFSP        1     0
GCGCTGGATAATCATGTGCCT     ALDNHVP        1     0
GCGCTGGATAATCCGCCGACG     ALDNPPT        1     0
GCGCTGGATAATCCGGCTACG     ALDNPAT        1     0
GCGCTGGATAATCCTCAGCCG     ALDNPQP        1     0
GCGCTGGATAATCCTCATGCT     ALDNPHA        1     0
GCGCTGGATAATCGTGCTCTG     ALDNRAL        1     0
GCGCTGGATAATCTTCCTCCT     ALDNLPP        1     0
GCGCTGGATAATGAGCAGCTG     ALDNEQL        1     0
GCGCTGGATAATTATATTGAG     ALDNYIE        1     0
GCGCTGGATAATTCGTTGTTG     ALDNSLL        1     0
GCGCTGGATAATTCTGCGAGT     ALDNSAS        1     0
GCGCTGGATAATTTTCTGCCG     ALDNFLP        1     0
GCGCTGGATACGAAGCTTCAG     ALDTKLQ        1     0
GCGCTGGATACGACGGCTACT     ALDTTAT        1     0
GCGCTGGATACGACTCTTTCT     ALDTTLS        1     0
GCGCTGGATACGAGGACTCCT     ALDTRTP        1     0
GCGCTGGATACGCCGATGAGT     ALDTPMS        1     0
GCGCTGGATACGCCGCCGTCT     ALDTPPS        1     0
GCGCTGGATACGCCTGCTTTG     ALDTPAL        1     0
GCGCTGGATACGCGGAGTCTG     ALDTRSL        1     0
GCGCTGGATACGCGTGGGAGT     ALDTRGS        1     0
GCGCTGGATACGGATACTAAG     ALDTDTK        1     0
GCGCTGGATACGGATCCGAAT     ALDTDPN        1     0
GCGCTGGATACGGCGGCGACG     ALDTAAT        1     0
GCGCTGGATACGGCGGCTCTG     ALDTAAL        1     0
GCGCTGGATACGGTTGCTGGT     ALDTVAG        1     0
GCGCTGGATACGTATAGTCGT     ALDTYSR        1     0
GCGCTGGATACGTATCTGTAG     ALDTYLQ        1     0
GCGCTGGATACGTCGCCTCCT     ALDTSPP        1     0
GCGCTGGATACGTCGCTTCAG     ALDTSLQ        1     0
GCGCTGGATACGTGTTCTAAT     ALDTCSN        1     0
GCGCTGGATACTACTCCTCTG     ALDTTPL        1     0
GCGCTGGATACTAGGCATCAG     ALDTRHQ        1     0
GCGCTGGATACTAGGTTTCCG     ALDTRFP        1     0
GCGCTGGATACTCATGGGGTT     ALDTHGV        1     0
GCGCTGGATACTCATTGTCAG     ALDTHCQ        1     0
GCGCTGGATACTCCGGTGAAT     ALDTPVN        1     0
GCGCTGGATACTCCTCCGCAT     ALDTPPH        1     0
GCGCTGGATACTCGGGTGTCT     ALDTRVS        1     0
GCGCTGGATACTCGGTTGCAT     ALDTRLH        1     0
GCGCTGGATACTCGTAATGCG     ALDTRNA        1     0
GCGCTGGATACTCTGTCGGAT     ALDTLSD        1     0
GCGCTGGATACTGAGCAGTCG     ALDTEQS        1     0
GCGCTGGATACTGATCCTCTG     ALDTDPL        1     0
GCGCTGGATACTGCGCCGTAT     ALDTAPY        1     0
GCGCTGGATACTGCGCTTCGG     ALDTALR        1     0
GCGCTGGATACTGCTCCGTTT     ALDTAPF        1     0
GCGCTGGATACTGGTTCTACT     ALDTGST        1     0
GCGCTGGATACTTATAATAAG     ALDTYNK        1     0
GCGCTGGATAGGACGATTGGT     ALDRTIG        1     0
GCGCTGGATAGGACGCTGGTG     ALDRTLV        1     0
GCGCTGGATAGGAGGTCGCCT     ALDRRSP        1     0
GCGCTGGATAGGATGTATCTT     ALDRMYL        1     0
GCGCTGGATAGGCTGAATGTG     ALDRLNV        1     0
GCGCTGGATAGGCTGCTTCTG     ALDRLLL        1     0
GCGCTGGATAGGGGTCCTATG     ALDRGPM        1     0
GCGCTGGATAGTACTCAGCTT     ALDSTQL        1     0
GCGCTGGATAGTCAGTATGGG     ALDSQYG        1     0
GCGCTGGATAGTCAGTGGGCT     ALDSQWA        1     0
GCGCTGGATAGTCCGGGGTCG     ALDSPGS        1     0
GCGCTGGATAGTCCGGTTAAG     ALDSPVK        1     0
GCGCTGGATAGTCCTCCGGAG     ALDSPPE        1     0
GCGCTGGATAGTCGTACTCCT     ALDSRTP        1     0
GCGCTGGATAGTCGTCTGTCG     ALDSRLS        1     0
GCGCTGGATAGTCTTCGTCAT     ALDSLRH        1     0
GCGCTGGATAGTGCGTGGCAG     ALDSAWQ        1     0
GCGCTGGATAGTTGGAAGCGT     ALDSWKR        1     0
GCGCTGGATAGTTGGCTGCAT     ALDSWLH        1     0
GCGCTGGATATGATGCTTGCT     ALDMMLA        1     0
GCGCTGGATATGCAGTGGCCT     ALDMQWP        1     0
GCGCTGGATATGCATTATCGG     ALDMHYR        1     0
GCGCTGGATATGCCTCCTCCT     ALDMPPP        1     0
GCGCTGGATATGCGGTCTACG     ALDMRST        1     0
GCGCTGGATATGTATCTGGTT     ALDMYLV        1     0
GCGCTGGATATTAAGGCGAGT     ALDIKAS        1     0
GCGCTGGATATTCCTCAGATG     ALDIPQM        1     0
GCGCTGGATATTCGGCAGAGG     ALDIRQR        1     0
GCGCTGGATATTCGGTCGTCT     ALDIRSS        1     0
GCGCTGGATATTCGTCATCGT     ALDIRHR        1     0
GCGCTGGATATTCTGCCGCGG     ALDILPR        1     0
GCGCTGGATATTCTTGCTGCT     ALDILAA        1     0
GCGCTGGATATTGCGACGCAT     ALDIATH        1     0
GCGCTGGATATTGCGCTTTAT     ALDIALY        1     0
GCGCTGGATATTTATACGGAT     ALDIYTD        1     0
GCGCTGGATATTTATCCTCGT     ALDIYPR        1     0
GCGCTGGATCAGACGCGTGAT     ALDQTRD        1     0
GCGCTGGATCAGACTAGGCAG     ALDQTRQ        1     0
GCGCTGGATCAGACTTAGAAT     ALDQTQN        1     0
GCGCTGGATCAGATGGTTTTG     ALDQMVL        1     0
GCGCTGGATCAGCAGACTTTG     ALDQQTL        1     0
GCGCTGGATCAGCCGAAGCCG     ALDQPKP        1     0
GCGCTGGATCAGCTGGTGTAT     ALDQLVY        1     0
GCGCTGGATCAGCTTGTTCGT     ALDQLVR        1     0
GCGCTGGATCAGGAGCCTACT     ALDQEPT        1     0
GCGCTGGATCAGGATAATAGT     ALDQDNS        1     0
GCGCTGGATCAGGCTCAGTAT     ALDQAQY        1     0
GCGCTGGATCAGGCTCATGAG     ALDQAHE        1     0
GCGCTGGATCAGTCGGCGTTG     ALDQSAL        1     0
GCGCTGGATCAGTCGTATCTG     ALDQSYL        1     0
GCGCTGGATCAGTTTCCGCGT     ALDQFPR        1     0
GCGCTGGATCATAAGGTTCCG     ALDHKVP        1     0
GCGCTGGATCATAATCAGCAG     ALDHNQQ        1     0
GCGCTGGATCATAATCGGCAT     ALDHNRH        1     0
GCGCTGGATCATACGGATACT     ALDHTDT        1     0
GCGCTGGATCATACGTTGGCG     ALDHTLA        1     0
GCGCTGGATCATACTTATCGG     ALDHTYR        1     0
GCGCTGGATCATAGGATTCGT     ALDHRIR        1     0
GCGCTGGATCATCAGAAGCTG     ALDHQKL        1     0
GCGCTGGATCATCAGACGCGG     ALDHQTR        1     0
GCGCTGGATCATCAGACTTGG     ALDHQTW        1     0
GCGCTGGATCATCAGCAGTTT     ALDHQQF        1     0
GCGCTGGATCATCATGCGGCG     ALDHHAA        1     0
GCGCTGGATCATCCGACTGGG     ALDHPTG        1     0
GCGCTGGATCATCCGATGACG     ALDHPMT        1     0
GCGCTGGATCATCCGGCGGAT     ALDHPAD        1     0
GCGCTGGATCATCCGTTTATT     ALDHPFI        1     0
GCGCTGGATCATCCTCCTCCG     ALDHPPP        1     0
GCGCTGGATCATCCTCGTCCT     ALDHPRP        1     0
GCGCTGGATCATCCTGAGCGG     ALDHPER        1     0
GCGCTGGATCATCGTATGTAG     ALDHRMQ        1     0
GCGCTGGATCATCGTCCTACT     ALDHRPT        1     0
GCGCTGGATCATCGTGGGTCT     ALDHRGS        1     0
GCGCTGGATCATCGTTGGAAT     ALDHRWN        1     0
GCGCTGGATCATCTGACGACT     ALDHLTT        1     0
GCGCTGGATCATGATTATCTG     ALDHDYL        1     0
GCGCTGGATCATGCGCCTATG     ALDHAPM        1     0
GCGCTGGATCATGCTAATGGG     ALDHANG        1     0
GCGCTGGATCATGCTCGTTAT     ALDHARY        1     0
GCGCTGGATCATGGTTCTACT     ALDHGST        1     0
GCGCTGGATCATTCGTATCAG     ALDHSYQ        1     0
GCGCTGGATCATTCTAAGTCT     ALDHSKS        1     0
GCGCTGGATCATTGGTATGCG     ALDHWYA        1     0
GCGCTGGATCATTTGGTGTGG     ALDHLVW        1     0
GCGCTGGATCCACATCGTGTT     ALDPHRV        1     0
GCGCTGGATCCACATGATTCG     ALDPHDS        1     0
GCGCTGGATCCGAATTATTAT     ALDPNYY        1     0
GCGCTGGATCCGACGCCTGAT     ALDPTPD        1     0
GCGCTGGATCCGACGTTTTTT     ALDPTFF        1     0
GCGCTGGATCCGACTAATATG     ALDPTNM        1     0
GCGCTGGATCCGAGGCTGGAT     ALDPRLD        1     0
GCGCTGGATCCGAGTCCTCAT     ALDPSPH        1     0
GCGCTGGATCCGCATAATTCG     ALDPHNS        1     0
GCGCTGGATCCGCATGAGTGG     ALDPHEW        1     0
GCGCTGGATCCGCATGCTTGG     ALDPHAW        1     0
GCGCTGGATCCGCGTCCGCCG     ALDPRPP        1     0
GCGCTGGATCCGCTGCCTATT     ALDPLPI        1     0
GCGCTGGATCCGCTTCAGGGT     ALDPLQG        1     0
GCGCTGGATCCGCTTGCTCGG     ALDPLAR        1     0
GCGCTGGATCCGGAGATGCAG     ALDPEMQ        1     0
GCGCTGGATCCGGATGTTAAG     ALDPDVK        1     0
GCGCTGGATCCGGATTCTTCG     ALDPDSS        1     0
GCGCTGGATCCGGCTATTCTG     ALDPAIL        1     0
GCGCTGGATCCGGCTCATTAG     ALDPAHQ        1     0
GCGCTGGATCCGGCTGGGACT     ALDPAGT        1     0
GCGCTGGATCCGGGGCCGCCG     ALDPGPP        1     0
GCGCTGGATCCGGTGACGAGT     ALDPVTS        1     0
GCGCTGGATCCGGTTACGCCG     ALDPVTP        1     0
GCGCTGGATCCGTATCTTGTG     ALDPYLV        1     0
GCGCTGGATCCGTCGGCTAAG     ALDPSAK        1     0
GCGCTGGATCCGTCTCATCCG     ALDPSHP        1     0
GCGCTGGATCCGTGGCCTCGG     ALDPWPR        1     0
GCGCTGGATCCGTGTACGCCG     ALDPCTP        1     0
GCGCTGGATCCGTGTGGGGCT     ALDPCGA        1     0
GCGCTGGATCCGTTGCTGATG     ALDPLLM        1     0
GCGCTGGATCCTAAGTCTGCG     ALDPKSA        1     0
GCGCTGGATCCTACGAGGGCG     ALDPTRA        1     0
GCGCTGGATCCTACGATGTCT     ALDPTMS        1     0
GCGCTGGATCCTACTATTTTG     ALDPTIL        1     0
GCGCTGGATCCTACTTCTCCG     ALDPTSP        1     0
GCGCTGGATCCTACTTCTGAG     ALDPTSE        1     0
GCGCTGGATCCTAGGTTTAAT     ALDPRFN        1     0
GCGCTGGATCCTAGTTTGCCG     ALDPSLP        1     0
GCGCTGGATCCTATGGCTATT     ALDPMAI        1     0
GCGCTGGATCCTCGTGCTTTT     ALDPRAF        1     0
GCGCTGGATCCTCGTTGGTAG     ALDPRWQ        1     0
GCGCTGGATCCTCTTCCGGCG     ALDPLPA        1     0
GCGCTGGATCCTGATCCGCCT     ALDPDPP        1     0
GCGCTGGATCCTGCTAAGCGT     ALDPAKR        1     0
GCGCTGGATCCTGCTTCGCGG     ALDPASR        1     0
GCGCTGGATCCTGGTACTATG     ALDPGTM        1     0
GCGCTGGATCCTGTGAGGGTG     ALDPVRV        1     0
GCGCTGGATCCTTCGAATATG     ALDPSNM        1     0
GCGCTGGATCCTTCGATGCTT     ALDPSML        1     0
GCGCTGGATCCTTGGTCGCAG     ALDPWSQ        1     0
GCGCTGGATCCTTTGCGGTGT     ALDPLRC        1     0
GCGCTGGATCCTTTTAATTTT     ALDPFNF        1     0
GCGCTGGATCGGAGTAGGCCG     ALDRSRP        1     0
GCGCTGGATCGGCATGCTCAG     ALDRHAQ        1     0
GCGCTGGATCGGCATGTTCAG     ALDRHVQ        1     0
GCGCTGGATCGGCCGCCAACT     ALDRPPT        1     0
GCGCTGGATCGGCCTCATCAG     ALDRPHQ        1     0
GCGCTGGATCGGCCTGTTCGG     ALDRPVR        1     0
GCGCTGGATCGGCGTACGACT     ALDRRTT        1     0
GCGCTGGATCGGCTGGTTCTT     ALDRLVL        1     0
GCGCTGGATCGGCTTTCTTGG     ALDRLSW        1     0
GCGCTGGATCGGGCTATTCAG     ALDRAIQ        1     0
GCGCTGGATCGGGTGCCTCTT     ALDRVPL        1     0
GCGCTGGATCGGTATCCGCAT     ALDRYPH        1     0
GCGCTGGATCGGTATTCGTCT     ALDRYSS        1     0
GCGCTGGATCGGTCGAAGGGT     ALDRSKG        1     0
GCGCTGGATCGGTCGTTGGCT     ALDRSLA        1     0
GCGCTGGATCGGTTTGTTCTG     ALDRFVL        1     0
GCGCTGGATCGTACTATGATT     ALDRTMI        1     0
GCGCTGGATCGTCAGCTGCAT     ALDRQLH        1     0
GCGCTGGATCGTCCGACTGAT     ALDRPTD        1     0
GCGCTGGATCGTCTGACTCTT     ALDRLTL        1     0
GCGCTGGATCGTCTGACTGTG     ALDRLTV        1     0
GCGCTGGATCGTGTTATGCAG     ALDRVMQ        1     0
GCGCTGGATCGTGTTCCTCCG     ALDRVPP        1     0
GCGCTGGATCGTTATCTGAGG     ALDRYLR        1     0
GCGCTGGATCGTTCTACTTTG     ALDRSTL        1     0
GCGCTGGATCGTTCTTTTCGT     ALDRSFR        1     0
GCGCTGGATCGTTTTGTGTAT     ALDRFVY        1     0
GCGCTGGATCTGACTACGACT     ALDLTTT        1     0
GCGCTGGATCTGAGGCTGCTT     ALDLRLL        1     0
GCGCTGGATCTGATTCCGCCG     ALDLIPP        1     0
GCGCTGGATCTGCAGGCGAGT     ALDLQAS        1     0
GCGCTGGATCTGCATCCTCTT     ALDLHPL        1     0
GCGCTGGATCTGCATCGTGCG     ALDLHRA        1     0
GCGCTGGATCTGCCGCCGCCT     ALDLPPP        1     0
GCGCTGGATCTGCCGCGTCGG     ALDLPRR        1     0
GCGCTGGATCTGCCGGAGCGT     ALDLPER        1     0
GCGCTGGATCTGCGTAATGAG     ALDLRNE        1     0
GCGCTGGATCTGCGTCCGCCT     ALDLRPP        1     0
GCGCTGGATCTGCTTTTGACG     ALDLLLT        1     0
GCGCTGGATCTGGAGCCTGTT     ALDLEPV        1     0
GCGCTGGATCTGGCGAATCAG     ALDLANQ        1     0
GCGCTGGATCTGGCTCTGAAT     ALDLALN        1     0
GCGCTGGATCTGGCTTGGTAG     ALDLAWQ        1     0
GCGCTGGATCTGGGGCTGTAT     ALDLGLY        1     0
GCGCTGGATCTGGGTACGATG     ALDLGTM        1     0
GCGCTGGATCTGTCTGCTCAG     ALDLSAQ        1     0
GCGCTGGATCTGTGGCCTTAT     ALDLWPY        1     0
GCGCTGGATCTTACGCCGCCT     ALDLTPP        1     0
GCGCTGGATCTTCATGCTTCT     ALDLHAS        1     0
GCGCTGGATCTTCCGCAGCTG     ALDLPQL        1     0
GCGCTGGATCTTCCGCCGTCG     ALDLPPS        1     0
GCGCTGGATCTTCCTCGGGTG     ALDLPRV        1     0
GCGCTGGATCTTCTTCCTAAG     ALDLLPK        1     0
GCGCTGGATCTTGATCCTCAG     ALDLDPQ        1     0
GCGCTGGATCTTGATGCTCTT     ALDLDAL        1     0
GCGCTGGATCTTGCTCGTCCG     ALDLARP        1     0
GCGCTGGATCTTGGGCCTTAG     ALDLGPQ        1     0
GCGCTGGATCTTGTGTGGCAT     ALDLVWH        1     0
GCGCTGGATCTTGTTACTCCT     ALDLVTP        1     0
GCGCTGGATCTTTATCAGTAT     ALDLYQY        1     0
GCGCTGGATCTTTTGCCGGCG     ALDLLPA        1     0
GCGCTGGATGAGAGGATGTAG     ALDERMQ        1     0
GCGCTGGATGAGCAGACTTAG     ALDEQTQ        1     0
GCGCTGGATGAGCAGCCGACG     ALDEQPT        1     0
GCGCTGGATGAGCCGAAGGGG     ALDEPKG        1     0
GCGCTGGATGAGGAGGGTGGG     ALDEEGG        1     0
GCGCTGGATGAGGCTATGGTG     ALDEAMV        1     0
GCGCTGGATGAGGGTCGTGGT     ALDEGRG        1     0
GCGCTGGATGAGTCTATTATG     ALDESIM        1     0
GCGCTGGATGAGTTGTAGCTG     ALDELQL        1     0
GCGCTGGATGATACGTCTTCG     ALDDTSS        1     0
GCGCTGGATGATACTCTTCCT     ALDDTLP        1     0
GCGCTGGATGATCCTCCTTCG     ALDDPPS        1     0
GCGCTGGATGATCGGTAGAAT     ALDDRQN        1     0
GCGCTGGATGATCGTAGTCCA     ALDDRSP        1     0
GCGCTGGATGATCTGAGGTAT     ALDDLRY        1     0
GCGCTGGATGATGCTCCGCGT     ALDDAPR        1     0
GCGCTGGATGATGTTTCTTCT     ALDDVSS        1     0
GCGCTGGATGATGTTTGGCTG     ALDDVWL        1     0
GCGCTGGATGATTATCCGCCG     ALDDYPP        1     0
GCGCTGGATGATTCGCCGTCG     ALDDSPS        1     0
GCGCTGGATGATTCGGCTCCG     ALDDSAP        1     0
GCGCTGGATGATTGGCGTAAG     ALDDWRK        1     0
GCGCTGGATGATTGGGGTACG     ALDDWGT        1     0
GCGCTGGATGATTGTCCGTGG     ALDDCPW        1     0
GCGCTGGATGATTGTCCTCCG     ALDDCPP        1     0
GCGCTGGATGATTTAGATGCG     ALDDLDA        1     0
GCGCTGGATGATTTGCTGATG     ALDDLLM        1     0
GCGCTGGATGATTTTTATCTT     ALDDFYL        1     0
GCGCTGGATGCGAAGACTTAG     ALDAKTQ        1     0
GCGCTGGATGCGAAGCCGGTT     ALDAKPV        1     0
GCGCTGGATGCGAATCCGAGT     ALDANPS        1     0
GCGCTGGATGCGAATTTGATT     ALDANLI        1     0
GCGCTGGATGCGACTACTCCT     ALDATTP        1     0
GCGCTGGATGCGACTCCTCCT     ALDATPP        1     0
GCGCTGGATGCGGATCCGGCT     ALDADPA        1     0
GCGCTGGATGCGTTGCCTCCG     ALDALPP        1     0
GCGCTGGATGCGTTTATTCCT     ALDAFIP        1     0
GCGCTGGATGCGTTTCAGCCT     ALDAFQP        1     0
GCGCTGGATGCGTTTCCTCCT     ALDAFPP        1     0
GCGCTGGATGCTAATGGGGCG     ALDANGA        1     0
GCGCTGGATGCTACTTCTAGT     ALDATSS        1     0
GCGCTGGATGCTAGTAAGGAT     ALDASKD        1     0
GCGCTGGATGCTAGTTCTTAT     ALDASSY        1     0
GCGCTGGATGCTCATTATGCG     ALDAHYA        1     0
GCGCTGGATGCTCCTCATAAT     ALDAPHN        1     0
GCGCTGGATGCTCCTCCGCCG     ALDAPPP        1     0
GCGCTGGATGCTCCTCTGTGG     ALDAPLW        1     0
GCGCTGGATGCTCGGAAGCTT     ALDARKL        1     0
GCGCTGGATGCTCGTCCTCCT     ALDARPP        1     0
GCGCTGGATGCTCGTGGGCTG     ALDARGL        1     0
GCGCTGGATGCTCTGCTTGCG     ALDALLA        1     0
GCGCTGGATGCTCTTACTTTT     ALDALTF        1     0
GCGCTGGATGCTGAGACGGTG     ALDAETV        1     0
GCGCTGGATGCTGATCATCCG     ALDADHP        1     0
GCGCTGGATGCTGCTGGGCTG     ALDAAGL        1     0
GCGCTGGATGCTGCTGTTCGG     ALDAAVR        1     0
GCGCTGGATGCTGGTGCGGGG     ALDAGAG        1     0
GCGCTGGATGCTGTTACGCAG     ALDAVTQ        1     0
GCGCTGGATGCTTATAAGTTG     ALDAYKL        1     0
GCGCTGGATGCTTCTTGTCAT     ALDASCH        1     0
GCGCTGGATGCTTTTAAGAGT     ALDAFKS        1     0
GCGCTGGATGGGAAGCCTTCT     ALDGKPS        1     0
GCGCTGGATGGGACGCCGACT     ALDGTPT        1     0
GCGCTGGATGGGAGGTCGGTG     ALDGRSV        1     0
GCGCTGGATGGGATGCTGCCT     ALDGMLP        1     0
GCGCTGGATGGGCAGCATCCG     ALDGQHP        1     0
GCGCTGGATGGGCAGTTGGCT     ALDGQLA        1     0
GCGCTGGATGGGCCTAAGTTG     ALDGPKL        1     0
GCGCTGGATGGGCCTCCTCGG     ALDGPPR        1     0
GCGCTGGATGGGCTTCGTCTG     ALDGLRL        1     0
GCGCTGGATGGGGGTCGGGAT     ALDGGRD        1     0
GCGCTGGATGGGGTGATTATG     ALDGVIM        1     0
GCGCTGGATGGGGTTACTGCT     ALDGVTA        1     0
GCGCTGGATGGGTCTGCTTTG     ALDGSAL        1     0
GCGCTGGATGGGTTGTCTAAG     ALDGLSK        1     0
GCGCTGGATGGTAATGCGCCG     ALDGNAP        1     0
GCGCTGGATGGTAGGTCTATG     ALDGRSM        1     0
GCGCTGGATGGTCCTTCGCCG     ALDGPSP        1     0
GCGCTGGATGGTCGTTCTTGT     ALDGRSC        1     0
GCGCTGGATGGTCTGCTGTTT     ALDGLLF        1     0
GCGCTGGATGGTCTTCCGCCT     ALDGLPP        1     0
GCGCTGGATGGTGCGTATGAG     ALDGAYE        1     0
GCGCTGGATGGTGCGTTTCGT     ALDGAFR        1     0
GCGCTGGATGGTGCTCCGGGT     ALDGAPG        1     0
GCGCTGGATGGTGCTGCTAGG     ALDGAAR        1     0
GCGCTGGATGGTGGTAATGGG     ALDGGNG        1     0
GCGCTGGATGGTGGTTATGCT     ALDGGYA        1     0
GCGCTGGATGGTGTGGCTACT     ALDGVAT        1     0
GCGCTGGATGGTTCGCCGGAT     ALDGSPD        1     0
GCGCTGGATGGTTTTATTGTG     ALDGFIV        1     0
GCGCTGGATGTGACGATTCCG     ALDVTIP        1     0
GCGCTGGATGTGACGCAGCCT     ALDVTQP        1     0
GCGCTGGATGTGACGCCTCCG     ALDVTPP        1     0
GCGCTGGATGTGACTCGTCCT     ALDVTRP        1     0
GCGCTGGATGTGATTCAGCTG     ALDVIQL        1     0
GCGCTGGATGTGCGTAATCTG     ALDVRNL        1     0
GCGCTGGATGTGCGTCCTTCG     ALDVRPS        1     0
GCGCTGGATGTGCGTCGTCTT     ALDVRRL        1     0
GCGCTGGATGTGCTTGCGACG     ALDVLAT        1     0
GCGCTGGATGTGGGGCTGGTG     ALDVGLV        1     0
GCGCTGGATGTGGTTCCTCTT     ALDVVPL        1     0
GCGCTGGATGTGTTGCGGGCT     ALDVLRA        1     0
GCGCTGGATGTTAATGCTCCG     ALDVNAP        1     0
GCGCTGGATGTTACGCCGCAG     ALDVTPQ        1     0
GCGCTGGATGTTCCCTTGTTG     ALDVPLL        1     0
GCGCTGGATGTTCCTCCTCCG     ALDVPPP        1     0
GCGCTGGATGTTCCTTTGTTG     ALDVPLL        1     0
GCGCTGGATGTTCTGATGATT     ALDVLMI        1     0
GCGCTGGATGTTCTGCCTAGT     ALDVLPS        1     0
GCGCTGGATGTTGAGCTGATT     ALDVELI        1     0
GCGCTGGATTAGACTGATCGT     ALDQTDR        1     0
GCGCTGGATTAGATTATGCCG     ALDQIMP        1     0
GCGCTGGATTAGATTTCGTGG     ALDQISW        1     0
GCGCTGGATTAGCTGGTGGGT     ALDQLVG        1     0
GCGCTGGATTAGGCGTATATT     ALDQAYI        1     0
GCGCTGGATTAGGTTAAGCTT     ALDQVKL        1     0
GCGCTGGATTAGGTTACTGTT     ALDQVTV        1     0
GCGCTGGATTAGGTTTCGTTG     ALDQVSL        1     0
GCGCTGGATTATACTACGCCG     ALDYTTP        1     0
GCGCTGGATTATATTAGTCTG     ALDYISL        1     0
GCGCTGGATTATCCTTCGGCT     ALDYPSA        1     0
GCGCTGGATTATCGTCGTGGG     ALDYRRG        1     0
GCGCTGGATTATGAGCAGCAG     ALDYEQQ        1     0
GCGCTGGATTATGCGTCGTCG     ALDYASS        1     0
GCGCTGGATTATGGTACTGCT     ALDYGTA        1     0
GCGCTGGATTATGTGGCGACG     ALDYVAT        1     0
GCGCTGGATTATGTTACTCCT     ALDYVTP        1     0
GCGCTGGATTATTCGACTCAT     ALDYSTH        1     0
GCGCTGGATTCGAATTATTCT     ALDSNYS        1     0
GCGCTGGATTCGACTTGGTTT     ALDSTWF        1     0
GCGCTGGATTCGATGACGCTG     ALDSMTL        1     0
GCGCTGGATTCGCCTCCGGCT     ALDSPPA        1     0
GCGCTGGATTCGCCTCGTATT     ALDSPRI        1     0
GCGCTGGATTCGCCTGCTAAG     ALDSPAK        1     0
GCGCTGGATTCGCGGCCTCTT     ALDSRPL        1     0
GCGCTGGATTCGCTGACTCTG     ALDSLTL        1     0
GCGCTGGATTCGCTGATTAAT     ALDSLIN        1     0
GCGCTGGATTCGGATCTGCAG     ALDSDLQ        1     0
GCGCTGGATTCGTCGCTGTTT     ALDSSLF        1     0
GCGCTGGATTCGTCGGCTAAG     ALDSSAK        1     0
GCGCTGGATTCGTCTCTGGCT     ALDSSLA        1     0
GCGCTGGATTCGTCTTTGTAT     ALDSSLY        1     0
GCGCTGGATTCGTTGCAGTCG     ALDSLQS        1     0
GCGCTGGATTCGTTTTGGCTT     ALDSFWL        1     0
GCGCTGGATTCTCAGACGAGG     ALDSQTR        1     0
GCGCTGGATTCTCATACTATG     ALDSHTM        1     0
GCGCTGGATTCTCCTCTTAGT     ALDSPLS        1     0
GCGCTGGATTCTCTGACGAAT     ALDSLTN        1     0
GCGCTGGATTCTCTGCGGAAT     ALDSLRN        1     0
GCGCTGGATTCTCTTCCGCCT     ALDSLPP        1     0
GCGCTGGATTCTCTTGCTATT     ALDSLAI        1     0
GCGCTGGATTCTGATACGTCT     ALDSDTS        1     0
GCGCTGGATTCTGCGACGAAT     ALDSATN        1     0
GCGCTGGATTCTGGTCGTTTG     ALDSGRL        1     0
GCGCTGGATTCTTTTCAGCGG     ALDSFQR        1     0
GCGCTGGATTGGCCTAATGAT     ALDWPND        1     0
GCGCTGGATTGGCTTGAGTTG     ALDWLEL        1     0
GCGCTGGATTGGGCGGATTCT     ALDWADS        1     0
GCGCTGGATTGGGCTTATCCT     ALDWAYP        1     0
GCGCTGGATTGGGGGCCTTTG     ALDWGPL        1     0
GCGCTGGATTGGGTTCGGCTG     ALDWVRL        1     0
GCGCTGGATTGGTCTATTTAT     ALDWSIY        1     0
GCGCTGGATTGTACGGTTGAT     ALDCTVD        1     0
GCGCTGGATTGTCAGCGGTCG     ALDCQRS        1     0
GCGCTGGATTGTCCTCCTAGG     ALDCPPR        1     0
GCGCTGGATTGTGGTCATTTT     ALDCGHF        1     0
GCGCTGGATTGTTCTGAGCCG     ALDCSEP        1     0
GCGCTGGATTTGCCTTTTGTT     ALDLPFV        1     0
GCGCTGGATTTGTTGCATAAG     ALDLLHK        1     0
GCGCTGGATTTTCCTCCTGGT     ALDFPPG        1     0
GCGCTGGATTTTCGGAATAGG     ALDFRNR        1     0
GCGCTGGATTTTCGGCTGGCG     ALDFRLA        1     0
GCGCTGGATTTTTCGACGATG     ALDFSTM        1     0
GCGCTGGATTTTTTTCCGCCT     ALDFFPP        1     0
GCGCTGGCAAATATGTGGCTT     ALANMWL        1     0
GCGCTGGCAACGGCGACTTAT     ALATATY        1     0
GCGCTGGCACAGTCTCATCCT     ALAQSHP        1     0
GCGCTGGCACATAGTCATACG     ALAHSHT        1     0
GCGCTGGCACCTTGGCCTATT     ALAPWPI        1     0
GCGCTGGCATTTCGGACTCTT     ALAFRTL        1     0
GCGCTGGCGAAGAATATTAGG     ALAKNIR        1     0
GCGCTGGCGAAGAATTCGGCT     ALAKNSA        1     0
GCGCTGGCGAAGACTTGGCTG     ALAKTWL        1     0
GCGCTGGCGAAGATGCCTATT     ALAKMPI        1     0
GCGCTGGCGAAGCAGACTACG     ALAKQTT        1     0
GCGCTGGCGAAGCATATTCCT     ALAKHIP        1     0
GCGCTGGCGAAGCATGATTCG     ALAKHDS        1     0
GCGCTGGCGAAGCCTATGCCT     ALAKPMP        1     0
GCGCTGGCGAAGCCTCCGCAT     ALAKPPH        1     0
GCGCTGGCGAAGCTGCTGCCT     ALAKLLP        1     0
GCGCTGGCGAAGGATCCGCCG     ALAKDPP        1     0
GCGCTGGCGAAGGCGCCTTAT     ALAKAPY        1     0
GCGCTGGCGAAGGCTAGTAAG     ALAKASK        1     0
GCGCTGGCGAAGGGTACGCGT     ALAKGTR        1     0
GCGCTGGCGAAGGGTAGGACG     ALAKGRT        1     0
GCGCTGGCGAAGGGTCCTCAG     ALAKGPQ        1     0
GCGCTGGCGAAGTATCATCTT     ALAKYHL        1     0
GCGCTGGCGAAGTATCTGACT     ALAKYLT        1     0
GCGCTGGCGAAGTCGCAGTCT     ALAKSQS        1     0
GCGCTGGCGAAGTCGCATCCG     ALAKSHP        1     0
GCGCTGGCGAAGTCGGAGGGT     ALAKSEG        1     0
GCGCTGGCGAAGTCGGTGCAT     ALAKSVH        1     0
GCGCTGGCGAAGTCTTCGATT     ALAKSSI        1     0
GCGCTGGCGAAGTGGCAGGCT     ALAKWQA        1     0
GCGCTGGCGAAGTGTCGGACG     ALAKCRT        1     0
GCGCTGGCGAATAAGCTTAAT     ALANKLN        1     0
GCGCTGGCGAATAAGGTTAGG     ALANKVR        1     0
GCGCTGGCGAATAATGGGGAT     ALANNGD        1     0
GCGCTGGCGAATACGGAGCCG     ALANTEP        1     0
GCGCTGGCGAATACTACGAAG     ALANTTK        1     0
GCGCTGGCGAATACTCCGATG     ALANTPM        1     0
GCGCTGGCGAATAGTCCTCGG     ALANSPR        1     0
GCGCTGGCGAATATTCCGGCT     ALANIPA        1     0
GCGCTGGCGAATATTCTGAGG     ALANILR        1     0
GCGCTGGCGAATATTCTTCAT     ALANILH        1     0
GCGCTGGCGAATCATCCTCCG     ALANHPP        1     0
GCGCTGGCGAATCCGCTTCAG     ALANPLQ        1     0
GCGCTGGCGAATCCTCCGGTG     ALANPPV        1     0
GCGCTGGCGAATCCTGATACT     ALANPDT        1     0
GCGCTGGCGAATCGGAATCAT     ALANRNH        1     0
GCGCTGGCGAATCGGTTGTCG     ALANRLS        1     0
GCGCTGGCGAATCGTACGTCT     ALANRTS        1     0
GCGCTGGCGAATCGTCATTCT     ALANRHS        1     0
GCGCTGGCGAATCGTGGTCTT     ALANRGL        1     0
GCGCTGGCGAATCTGAGTCCT     ALANLSP        1     0
GCGCTGGCGAATCTGCTGCCT     ALANLLP        1     0
GCGCTGGCGAATCTGCTTCCG     ALANLLP        1     0
GCGCTGGCGAATCTGGCTGTT     ALANLAV        1     0
GCGCTGGCGAATCTTAATCGT     ALANLNR        1     0
GCGCTGGCGAATCTTCCTCGT     ALANLPR        1     0
GCGCTGGCGAATGAGCGTTTT     ALANERF        1     0
GCGCTGGCGAATGATTCTCAG     ALANDSQ        1     0
GCGCTGGCGAATGCGACTTCG     ALANATS        1     0
GCGCTGGCGAATGCTAATTTG     ALANANL        1     0
GCGCTGGCGAATGCTCCTGCG     ALANAPA        1     0
GCGCTGGCGAATGTTTATATT     ALANVYI        1     0
GCGCTGGCGAATTATCCGAAT     ALANYPN        1     0
GCGCTGGCGAATTATCCTTCG     ALANYPS        1     0
GCGCTGGCGAATTCGGCTCCG     ALANSAP        1     0
GCGCTGGCGAATTCGGGTTCG     ALANSGS        1     0
GCGCTGGCGAATTCTATGCTG     ALANSML        1     0
GCGCTGGCGAATTCTCCGTTG     ALANSPL        1     0
GCGCTGGCGAATTCTTTGCAT     ALANSLH        1     0
GCGCTGGCGAATTTTTCTGCT     ALANFSA        1     0
GCGCTGGCGACGAAGCCTTAT     ALATKPY        1     0
GCGCTGGCGACGAAGTATCAG     ALATKYQ        1     0
GCGCTGGCGACGACGACTTTG     ALATTTL        1     0
GCGCTGGCGACGACGCTGACG     ALATTLT        1     0
GCGCTGGCGACGACGCTGCAG     ALATTLQ        1     0
GCGCTGGCGACGACTCCGACG     ALATTPT        1     0
GCGCTGGCGACGACTTATTTG     ALATTYL        1     0
GCGCTGGCGACGAGGAGTTCT     ALATRSS        1     0
GCGCTGGCGACGAGTACTCCT     ALATSTP        1     0
GCGCTGGCGACGATTCAGTTG     ALATIQL        1     0
GCGCTGGCGACGATTGGGGCT     ALATIGA        1     0
GCGCTGGCGACGCATACTCGG     ALATHTR        1     0
GCGCTGGCGACGCCTATGTGG     ALATPMW        1     0
GCGCTGGCGACGCGGACTTTG     ALATRTL        1     0
GCGCTGGCGACGCGTCCAACG     ALATRPT        1     0
GCGCTGGCGACGCTTACGCAT     ALATLTH        1     0
GCGCTGGCGACGCTTGTTAAT     ALATLVN        1     0
GCGCTGGCGACGCTTTATTAG     ALATLYQ        1     0
GCGCTGGCGACGGAGCTTCAT     ALATELH        1     0
GCGCTGGCGACGGATAATTAG     ALATDNQ        1     0
GCGCTGGCGACGGATATGTAT     ALATDMY        1     0
GCGCTGGCGACGGCATTTCCG     ALATAFP        1     0
GCGCTGGCGACGGCGACGTCG     ALATATS        1     0
GCGCTGGCGACGGCTCTGTGG     ALATALW        1     0
GCGCTGGCGACGGTGGCTACG     ALATVAT        1     0
GCGCTGGCGACGGTTCTGTCG     ALATVLS        1     0
GCGCTGGCGACGTATCCGTAT     ALATYPY        1     0
GCGCTGGCGACGTCGTTTCCT     ALATSFP        1     0
GCGCTGGCGACGTCTGCTTGG     ALATSAW        1     0
GCGCTGGCGACGTCTTGGTTG     ALATSWL        1     0
GCGCTGGCGACGTGGGTGACT     ALATWVT        1     0
GCGCTGGCGACGTGTACGACT     ALATCTT        1     0
GCGCTGGCGACGTTGATGCAT     ALATLMH        1     0
GCGCTGGCGACGTTTCCGCTG     ALATFPL        1     0
GCGCTGGCGACGTTTGGTTTT     ALATFGF        1     0
GCGCTGGCGACTAATGCTACG     ALATNAT        1     0
GCGCTGGCGACTACGACTCCG     ALATTTP        1     0
GCGCTGGCGACTACTACTGGG     ALATTTG        1     0
GCGCTGGCGACTACTCATCAT     ALATTHH        1     0
GCGCTGGCGACTAGGGATCCG     ALATRDP        1     0
GCGCTGGCGACTAGTAGGACG     ALATSRT        1     0
GCGCTGGCGACTAGTTATGAG     ALATSYE        1     0
GCGCTGGCGACTATGTATGCT     ALATMYA        1     0
GCGCTGGCGACTATTCGGGTT     ALATIRV        1     0
GCGCTGGCGACTCAGCCTCAG     ALATQPQ        1     0
GCGCTGGCGACTCATCCTTTT     ALATHPF        1     0
GCGCTGGCGACTCCGCCTGTT     ALATPPV        1     0
GCGCTGGCGACTCCGCTTATG     ALATPLM        1     0
GCGCTGGCGACTCCTATTGTG     ALATPIV        1     0
GCGCTGGCGACTCCTCATGCG     ALATPHA        1     0
GCGCTGGCGACTCCTCTTTCT     ALATPLS        1     0
GCGCTGGCGACTCCTGATAAT     ALATPDN        1     0
GCGCTGGCGACTCGTAATGGG     ALATRNG        1     0
GCGCTGGCGACTCGTCATTAT     ALATRHY        1     0
GCGCTGGCGACTCTGAAGCCT     ALATLKP        1     0
GCGCTGGCGACTCTTATGCCT     ALATLMP        1     0
GCGCTGGCGACTCTTCCTTGT     ALATLPC        1     0
GCGCTGGCGACTGAGGGTACG     ALATEGT        1     0
GCGCTGGCGACTGAGGGTACT     ALATEGT        1     0
GCGCTGGCGACTGATACGCTG     ALATDTL        1     0
GCGCTGGCGACTGATCATCCG     ALATDHP        1     0
GCGCTGGCGACTGATTCGACG     ALATDST        1     0
GCGCTGGCGACTGCGGTGCTG     ALATAVL        1     0
GCGCTGGCGACTGCGTTTGTG     ALATAFV        1     0
GCGCTGGCGACTGCTCGTACG     ALATART        1     0
GCGCTGGCGACTGGGGATTAG     ALATGDQ        1     0
GCGCTGGCGACTGGTTTGTTG     ALATGLL        1     0
GCGCTGGCGACTGTTCGTGCT     ALATVRA        1     0
GCGCTGGCGACTGTTCTTCAT     ALATVLH        1     0
GCGCTGGCGACTGTTGAGCGG     ALATVER        1     0
GCGCTGGCGACTTCGAGGGAT     ALATSRD        1     0
GCGCTGGCGACTTCGCGGCTG     ALATSRL        1     0
GCGCTGGCGACTTCGGATAAG     ALATSDK        1     0
GCGCTGGCGACTTCTCGGCCT     ALATSRP        1     0
GCGCTGGCGACTTCTCTTGAG     ALATSLE        1     0
GCGCTGGCGACTTCTGCTTGT     ALATSAC        1     0
GCGCTGGCGACTTCTTTTAAG     ALATSFK        1     0
GCGCTGGCGACTTGGCCGCTT     ALATWPL        1     0
GCGCTGGCGACTTGGCTGGGG     ALATWLG        1     0
GCGCTGGCGACTTGGGGGAAT     ALATWGN        1     0
GCGCTGGCGACTTTTAAGCCG     ALATFKP        1     0
GCGCTGGCGAGGACTCCTAGT     ALARTPS        1     0
GCGCTGGCGAGGATTAATGCA     ALARINA        1     0
GCGCTGGCGAGGCATCCGCTT     ALARHPL        1     0
GCGCTGGCGAGGCATTGTTAT     ALARHCY        1     0
GCGCTGGCGAGGCTTGCTTAT     ALARLAY        1     0
GCGCTGGCGAGGGCGCCTCCT     ALARAPP        1     0
GCGCTGGCGAGGGTGCCTGCG     ALARVPA        1     0
GCGCTGGCGAGGGTTGCGTTG     ALARVAL        1     0
GCGCTGGCGAGGTCGGGTACG     ALARSGT        1     0
GCGCTGGCGAGGTCTATGTCT     ALARSMS        1     0
GCGCTGGCGAGGTTGTCTATT     ALARLSI        1     0
GCGCTGGCGAGGTTTACGAAT     ALARFTN        1     0
GCGCTGGCGAGTAATGATGCG     ALASNDA        1     0
GCGCTGGCGAGTACGACTTCT     ALASTTS        1     0
GCGCTGGCGAGTAGTACTTAT     ALASSTY        1     0
GCGCTGGCGAGTCAGATGCTT     ALASQML        1     0
GCGCTGGCGAGTCAGGGGATT     ALASQGI        1     0
GCGCTGGCGAGTCATGGTTTT     ALASHGF        1     0
GCGCTGGCGAGTCCGAATAAG     ALASPNK        1     0
GCGCTGGCGAGTCCTCTGTCG     ALASPLS        1     0
GCGCTGGCGAGTCTTCAGATT     ALASLQI        1     0
GCGCTGGCGAGTCTTCCTATG     ALASLPM        1     0
GCGCTGGCGAGTCTTTCTACT     ALASLST        1     0
GCGCTGGCGAGTGCGCTGACG     ALASALT        1     0
GCGCTGGCGAGTGCTCTTTGG     ALASALW        1     0
GCGCTGGCGAGTGGTCCGATG     ALASGPM        1     0
GCGCTGGCGAGTTATCCGTCT     ALASYPS        1     0
GCGCTGGCGAGTTCTGCTCAG     ALASSAQ        1     0
GCGCTGGCGAGTTGGACGCAT     ALASWTH        1     0
GCGCTGGCGAGTTGTCGGACT     ALASCRT        1     0
GCGCTGGCGATGACGCAGTGC     ALAMTQC        1     0
GCGCTGGCGATGAGGTTTACG     ALAMRFT        1     0
GCGCTGGCGATGAGTATGCAG     ALAMSMQ        1     0
GCGCTGGCGATGATGGAGTCT     ALAMMES        1     0
GCGCTGGCGATGCATACTGAG     ALAMHTE        1     0
GCGCTGGCGATGCATCGTTTG     ALAMHRL        1     0
GCGCTGGCGATGCCTACGTCT     ALAMPTS        1     0
GCGCTGGCGATGCCTACTGTG     ALAMPTV        1     0
GCGCTGGCGATGCCTATTCTT     ALAMPIL        1     0
GCGCTGGCGATGCGGGCTACG     ALAMRAT        1     0
GCGCTGGCGATGCGGTCGTTT     ALAMRSF        1     0
GCGCTGGCGATGCTTACGCGT     ALAMLTR        1     0
GCGCTGGCGATGCTTCGTATT     ALAMLRI        1     0
GCGCTGGCGATGCTTGAGGCT     ALAMLEA        1     0
GCGCTGGCGATGCTTGATGCG     ALAMLDA        1     0
GCGCTGGCGATGCTTGGTCCG     ALAMLGP        1     0
GCGCTGGCGATGGAGAGTCCT     ALAMESP        1     0
GCGCTGGCGATGGAGCCTACT     ALAMEPT        1     0
GCGCTGGCGATGGAGCCTCTT     ALAMEPL        1     0
GCGCTGGCGATGGATACGGGT     ALAMDTG        1     0
GCGCTGGCGATGGATTGGATG     ALAMDWM        1     0
GCGCTGGCGATGGCGAGGCAT     ALAMARH        1     0
GCGCTGGCGATGGCTAGGCCT     ALAMARP        1     0
GCGCTGGCGATGGGGCATCAT     ALAMGHH        1     0
GCGCTGGCGATGTCGCCGTAT     ALAMSPY        1     0
GCGCTGGCGATGTCTGCTACT     ALAMSAT        1     0
GCGCTGGCGATGTGTGTGTCG     ALAMCVS        1     0
GCGCTGGCGATGTTGGAGAGG     ALAMLER        1     0
GCGCTGGCGATTAAGCTTCCA     ALAIKLP        1     0
GCGCTGGCGATTAATATGTTT     ALAINMF        1     0
GCGCTGGCGATTACGCGTACG     ALAITRT        1     0
GCGCTGGCGATTACTGCTACG     ALAITAT        1     0
GCGCTGGCGATTAGGTCGCAG     ALAIRSQ        1     0
GCGCTGGCGATTAGTCCGACT     ALAISPT        1     0
GCGCTGGCGATTATGAAGGCT     ALAIMKA        1     0
GCGCTGGCGATTATGACTCTT     ALAIMTL        1     0
GCGCTGGCGATTATGCAGCTA     ALAIMQL        1     0
GCGCTGGCGATTATGGTGGCT     ALAIMVA        1     0
GCGCTGGCGATTATTACGCCG     ALAIITP        1     0
GCGCTGGCGATTCCGCTTCGT     ALAIPLR        1     0
GCGCTGGCGATTCCGTTGTCT     ALAIPLS        1     0
GCGCTGGCGATTCCTAGGCCT     ALAIPRP        1     0
GCGCTGGCGATTCCTCAGTAT     ALAIPQY        1     0
GCGCTGGCGATTCCTCCGAAT     ALAIPPN        1     0
GCGCTGGCGATTCCTGATGAG     ALAIPDE        1     0
GCGCTGGCGATTCGGACTATG     ALAIRTM        1     0
GCGCTGGCGATTCTTGAGCGT     ALAILER        1     0
GCGCTGGCGATTGAGCGTACT     ALAIERT        1     0
GCGCTGGCGATTGATTTGGTT     ALAIDLV        1     0
GCGCTGGCGATTTATACGAGG     ALAIYTR        1     0
GCGCTGGCGATTTATCAGCCG     ALAIYQP        1     0
GCGCTGGCGATTTATGTGCCT     ALAIYVP        1     0
GCGCTGGCGATTTCTACGCTG     ALAISTL        1     0
GCGCTGGCGATTTCTATTCCG     ALAISIP        1     0
GCGCTGGCGATTTGTCCTGGG     ALAICPG        1     0
GCGCTGGCGATTTTGCTTCCT     ALAILLP        1     0
GCGCTGGCGATTTTTAGTCCT     ALAIFSP        1     0
GCGCTGGCGATTTTTCCGCTT     ALAIFPL        1     0
GCGCTGGCGCAGCCTCATCAT     ALAQPHH        1     0
GCGCTGGCGCAGCTGGGGCTG     ALAQLGL        1     0
GCGCTGGCGCATACTGATGAT     ALAHTDD        1     0
GCGCTGGCGCATATTACGGTT     ALAHITV        1     0
GCGCTGGCGCATCTGCCTCAT     ALAHLPH        1     0
GCGCTGGCGCATCTGGGTCGT     ALAHLGR        1     0
GCGCTGGCGCCGAATGCTGCT     ALAPNAA        1     0
GCGCTGGCGCCGCCGGAGCCT     ALAPPEP        1     0
GCGCTGGCGCCGGCGAAGTGT     ALAPAKC        1     0
GCGCTGGCGCCGTTTTCTCCT     ALAPFSP        1     0
GCGCTGGCGCCTATGCGTCAT     ALAPMRH        1     0
GCGCTGGCGCCTATGTTTAAG     ALAPMFK        1     0
GCGCTGGCGCCTCAGACTGCG     ALAPQTA        1     0
GCGCTGGCGCCTCAGCCTCCT     ALAPQPP        1     0
GCGCTGGCGCCTCATATGACT     ALAPHMT        1     0
GCGCTGGCGCCTCATTCTCAG     ALAPHSQ        1     0
GCGCTGGCGCCTCCTCAGCTT     ALAPPQL        1     0
GCGCTGGCGCCTCTTAATGTT     ALAPLNV        1     0
GCGCTGGCGCCTGATGCGTTT     ALAPDAF        1     0
GCGCTGGCGCGGGCTTATACG     ALARAYT        1     0
GCGCTGGCGCTGCCGCATCCG     ALALPHP        1     0
GCGCTGGCGCTGGCTCGGGTG     ALALARV        1     0
GCGCTGGCGCTTGGGCCTGCT     ALALGPA        1     0
GCGCTGGCGGAGAAGACTATT     ALAEKTI        1     0
GCGCTGGCGGAGAAGTCTCCG     ALAEKSP        1     0
GCGCTGGCGGAGAAGTCTGCT     ALAEKSA        1     0
GCGCTGGCGGAGAATGCGAGT     ALAENAS        1     0
GCGCTGGCGGAGAGGCATACG     ALAERHT        1     0
GCGCTGGCGGAGAGTACTCTT     ALAESTL        1     0
GCGCTGGCGGAGATGGAGAAG     ALAEMEK        1     0
GCGCTGGCGGAGATGTTGTAT     ALAEMLY        1     0
GCGCTGGCGGAGATTGAGCAG     ALAEIEQ        1     0
GCGCTGGCGGAGCCGATGCGG     ALAEPMR        1     0
GCGCTGGCGGAGCCTTTGAGT     ALAEPLS        1     0
GCGCTGGCGGAGCTGAAGAGG     ALAELKR        1     0
GCGCTGGCGGAGGGGCATCAG     ALAEGHQ        1     0
GCGCTGGCGGAGGGGCTGCAG     ALAEGLQ        1     0
GCGCTGGCGGAGTCGCCTTCG     ALAESPS        1     0
GCGCTGGCGGATAAGCATACT     ALADKHT        1     0
GCGCTGGCGGATAAGTCTATG     ALADKSM        1     0
GCGCTGGCGGATACGACGCAG     ALADTTQ        1     0
GCGCTGGCGGATACGACTACT     ALADTTT        1     0
GCGCTGGCGGATACTTCGAAT     ALADTSN        1     0
GCGCTGGCGGATAGGGGTCAG     ALADRGQ        1     0
GCGCTGGCGGATATGCGTAAG     ALADMRK        1     0
GCGCTGGCGGATCATATTTAT     ALADHIY        1     0
GCGCTGGCGGATCATCGTATG     ALADHRM        1     0
GCGCTGGCGGATCATCTGTCT     ALADHLS        1     0
GCGCTGGCGGATCATGCTAAG     ALADHAK        1     0
GCGCTGGCGGATCATTTTGGT     ALADHFG        1     0
GCGCTGGCGGATCCGGCTTAT     ALADPAY        1     0
GCGCTGGCGGATCCTCATACG     ALADPHT        1     0
GCGCTGGCGGATCCTGATAAT     ALADPDN        1     0
GCGCTGGCGGATCCTTTGGCG     ALADPLA        1     0
GCGCTGGCGGATCGGATTCTT     ALADRIL        1     0
GCGCTGGCGGATCGGTTTAAT     ALADRFN        1     0
GCGCTGGCGGATCGTCTGCTG     ALADRLL        1     0
GCGCTGGCGGATCTGCGTATG     ALADLRM        1     0
GCGCTGGCGGATCTGCGTGCT     ALADLRA        1     0
GCGCTGGCGGATCTTCGGCCT     ALADLRP        1     0
GCGCTGGCGGATCTTCTTATT     ALADLLI        1     0
GCGCTGGCGGATGAGTCTCTT     ALADESL        1     0
GCGCTGGCGGATGATAGGATT     ALADDRI        1     0
GCGCTGGCGGATGCGGTGGGT     ALADAVG        1     0
GCGCTGGCGGATGCTCGTCCT     ALADARP        1     0
GCGCTGGCGGATGGTACTCAT     ALADGTH        1     0
GCGCTGGCGGATGTGAAGTCG     ALADVKS        1     0
GCGCTGGCGGATGTGTTGGCT     ALADVLA        1     0
GCGCTGGCGGATTCGCTTAGT     ALADSLS        1     0
GCGCTGGCGGATTCTCAGTGG     ALADSQW        1     0
GCGCTGGCGGATTTGAAGTCG     ALADLKS        1     0
GCGCTGGCGGCGAAGATGTGG     ALAAKMW        1     0
GCGCTGGCGGCGAATCCGTCT     ALAANPS        1     0
GCGCTGGCGGCGCATCAGTGC     ALAAHQC        1     0
GCGCTGGCGGCGCTGAAGCCT     ALAALKP        1     0
GCGCTGGCGGCGCTTAGTGTT     ALAALSV        1     0
GCGCTGGCGGCGGATACTCTG     ALAADTL        1     0
GCGCTGGCGGCGGTGTCTCTT     ALAAVSL        1     0
GCGCTGGCGGCGGTTCGGGTT     ALAAVRV        1     0
GCGCTGGCGGCGTCGCTGCGG     ALAASLR        1     0
GCGCTGGCGGCGTGTGATCCG     ALAACDP        1     0
GCGCTGGCGGCGTTAACGATT     ALAALTI        1     0
GCGCTGGCGGCTAAGGATAAT     ALAAKDN        1     0
GCGCTGGCGGCTAATGATCAT     ALAANDH        1     0
GCGCTGGCGGCTACTAAGTCG     ALAATKS        1     0
GCGCTGGCGGCTAGTAATTTG     ALAASNL        1     0
GCGCTGGCGGCTAGTTCTACG     ALAASST        1     0
GCGCTGGCGGCTATGAGGCTT     ALAAMRL        1     0
GCGCTGGCGGCTATTATTACT     ALAAIIT        1     0
GCGCTGGCGGCTCAGGCTTGT     ALAAQAC        1     0
GCGCTGGCGGCTCATATGTAT     ALAAHMY        1     0
GCGCTGGCGGCTCATGATGCG     ALAAHDA        1     0
GCGCTGGCGGCTCATGCTCAT     ALAAHAH        1     0
GCGCTGGCGGCTCATGGGGAT     ALAAHGD        1     0
GCGCTGGCGGCTCATGGTATG     ALAAHGM        1     0
GCGCTGGCGGCTCATGTTGCG     ALAAHVA        1     0
GCGCTGGCGGCTCCTAATCAG     ALAAPNQ        1     0
GCGCTGGCGGCTCCTACGCCG     ALAAPTP        1     0
GCGCTGGCGGCTCCTCTTTGT     ALAAPLC        1     0
GCGCTGGCGGCTCGGAGTGGG     ALAARSG        1     0
GCGCTGGCGGCTCGGGCTGCG     ALAARAA        1     0
GCGCTGGCGGCTCGGTCGCTT     ALAARSL        1     0
GCGCTGGCGGCTCGTCCGACG     ALAARPT        1     0
GCGCTGGCGGCTCTGACTTAG     ALAALTQ        1     0
GCGCTGGCGGCTCTGGTGAAG     ALAALVK        1     0
GCGCTGGCGGCTCTGGTGCCG     ALAALVP        1     0
GCGCTGGCGGCTCTTAAGCAT     ALAALKH        1     0
GCGCTGGCGGCTCTTCCTGGT     ALAALPG        1     0
GCGCTGGCGGCTGATAATCAT     ALAADNH        1     0
GCGCTGGCGGCTGCGGCTCAG     ALAAAAQ        1     0
GCGCTGGCGGCTGCGTGGCCT     ALAAAWP        1     0
GCGCTGGCGGCTGTGCAGCAG     ALAAVQQ        1     0
GCGCTGGCGGCTGTGTCGGCG     ALAAVSA        1     0
GCGCTGGCGGCTTATAATTGG     ALAAYNW        1     0
GCGCTGGCGGCTTATCCGATG     ALAAYPM        1     0
GCGCTGGCGGCTTCGCAGTCT     ALAASQS        1     0
GCGCTGGCGGCTTCTCCTGCG     ALAASPA        1     0
GCGCTGGCGGCTTGTCCTTGT     ALAACPC        1     0
GCGCTGGCGGCTTTTGGTACG     ALAAFGT        1     0
GCGCTGGCGGGACATGCGATT     ALAGHAI        1     0
GCGCTGGCGGGGAGTTTGTAT     ALAGSLY        1     0
GCGCTGGCGGGGCATCCTAGG     ALAGHPR        1     0
GCGCTGGCGGGGCATGCGATT     ALAGHAI        1     0
GCGCTGGCGGGGGAGACTTAG     ALAGETQ        1     0
GCGCTGGCGGGGGCTAAGCTG     ALAGAKL        1     0
GCGCTGGCGGGGGGTCCTTGG     ALAGGPW        1     0
GCGCTGGCGGGGTATGTGCGT     ALAGYVR        1     0
GCGCTGGCGGGGTCTATGCCG     ALAGSMP        1     0
GCGCTGGCGGGTACTATGCCG     ALAGTMP        1     0
GCGCTGGCGGGTATGAATTCT     ALAGMNS        1     0
GCGCTGGCGGGTATGCCTATG     ALAGMPM        1     0
GCGCTGGCGGGTATTCCTCTT     ALAGIPL        1     0
GCGCTGGCGGGTCATCCTAAT     ALAGHPN        1     0
GCGCTGGCGGGTCCGGGTAAT     ALAGPGN        1     0
GCGCTGGCGGGTCCGTGTAAG     ALAGPCK        1     0
GCGCTGGCGGGTCGTCCGGCG     ALAGRPA        1     0
GCGCTGGCGGGTCTGATTATG     ALAGLIM        1     0
GCGCTGGCGGGTGATACTTTG     ALAGDTL        1     0
GCGCTGGCGGGTTATGGGGTT     ALAGYGV        1     0
GCGCTGGCGGGTTCGACTGGT     ALAGSTG        1     0
GCGCTGGCGGGTTCGAGTTCG     ALAGSSS        1     0
GCGCTGGCGGGTTTGGTTCTT     ALAGLVL        1     0
GCGCTGGCGGGTTTGTCTCTT     ALAGLSL        1     0
GCGCTGGCGGTGACGATTATT     ALAVTII        1     0
GCGCTGGCGGTGACGTCTTCT     ALAVTSS        1     0
GCGCTGGCGGTGACTCTTGGG     ALAVTLG        1     0
GCGCTGGCGGTGAGGGGGTCT     ALAVRGS        1     0
GCGCTGGCGGTGATGGGGCGT     ALAVMGR        1     0
GCGCTGGCGGTGATTACGCGT     ALAVITR        1     0
GCGCTGGCGGTGATTTATCAT     ALAVIYH        1     0
GCGCTGGCGGTGCAGCATCAT     ALAVQHH        1     0
GCGCTGGCGGTGCAGGATTCT     ALAVQDS        1     0
GCGCTGGCGGTGCATAAGCTA     ALAVHKL        1     0
GCGCTGGCGGTGCATGAGCCT     ALAVHEP        1     0
GCGCTGGCGGTGCCTCCTAGT     ALAVPPS        1     0
GCGCTGGCGGTGCGTACTATT     ALAVRTI        1     0
GCGCTGGCGGTGCTTCATCGG     ALAVLHR        1     0
GCGCTGGCGGTGCTTGTGGAG     ALAVLVE        1     0
GCGCTGGCGGTGGATTCTCCG     ALAVDSP        1     0
GCGCTGGCGGTGGCTAGGGCG     ALAVARA        1     0
GCGCTGGCGGTGGCTGAGAAG     ALAVAEK        1     0
GCGCTGGCGGTGGGGCCGTAT     ALAVGPY        1     0
GCGCTGGCGGTGGGTATTTCT     ALAVGIS        1     0
GCGCTGGCGGTGGTGACTCGT     ALAVVTR        1     0
GCGCTGGCGGTGGTGCCTCCG     ALAVVPP        1     0
GCGCTGGCGGTGTATCCTCGT     ALAVYPR        1     0
GCGCTGGCGGTGTATGAGACT     ALAVYET        1     0
GCGCTGGCGGTGTCTGAGGCT     ALAVSEA        1     0
GCGCTGGCGGTGTTTTAGACT     ALAVFQT        1     0
GCGCTGGCGGTTAATCTGCAT     ALAVNLH        1     0
GCGCTGGCGGTTACGAGGGAT     ALAVTRD        1     0
GCGCTGGCGGTTACGATGCCT     ALAVTMP        1     0
GCGCTGGCGGTTCAGAGGTGT     ALAVQRC        1     0
GCGCTGGCGGTTCAGCGGCAG     ALAVQRQ        1     0
GCGCTGGCGGTTCATCAGGGG     ALAVHQG        1     0
GCGCTGGCGGTTCCTAATCAT     ALAVPNH        1     0
GCGCTGGCGGTTCCTAGGCTG     ALAVPRL        1     0
GCGCTGGCGGTTCCTCCGATG     ALAVPPM        1     0
GCGCTGGCGGTTCGGCAGATT     ALAVRQI        1     0
GCGCTGGCGGTTCGGGGTCCT     ALAVRGP        1     0
GCGCTGGCGGTTCGTACGTAT     ALAVRTY        1     0
GCGCTGGCGGTTCGTATGCCT     ALAVRMP        1     0
GCGCTGGCGGTTCTGACTCCG     ALAVLTP        1     0
GCGCTGGCGGTTCTTGTGCCG     ALAVLVP        1     0
GCGCTGGCGGTTGAGCTTCTT     ALAVELL        1     0
GCGCTGGCGGTTGAGGCTTAT     ALAVEAY        1     0
GCGCTGGCGGTTGAGGGGCCG     ALAVEGP        1     0
GCGCTGGCGGTTGCGCGGTTT     ALAVARF        1     0
GCGCTGGCGGTTGCGGGGCCG     ALAVAGP        1     0
GCGCTGGCGGTTGCTCTGCAG     ALAVALQ        1     0
GCGCTGGCGGTTGTGCAGCTG     ALAVVQL        1     0
GCGCTGGCGGTTGTGCGGGAT     ALAVVRD        1     0
GCGCTGGCGGTTTATAGGCCT     ALAVYRP        1     0
GCGCTGGCGGTTTATGGGCAT     ALAVYGH        1     0
GCGCTGGCGGTTTCTACGCTG     ALAVSTL        1     0
GCGCTGGCGGTTTCTGGGATG     ALAVSGM        1     0
GCGCTGGCGGTTTTTGTGCAT     ALAVFVH        1     0
GCGCTGGCGTAGATTCATCTG     ALAQIHL        1     0
GCGCTGGCGTAGCTGATGTTG     ALAQLML        1     0
GCGCTGGCGTAGGGTACTAGG     ALAQGTR        1     0
GCGCTGGCGTAGGTTTGTTCT     ALAQVCS        1     0
GCGCTGGCGTATAATTGGCTT     ALAYNWL        1     0
GCGCTGGCGTATACGAATGCT     ALAYTNA        1     0
GCGCTGGCGTATACTATTACT     ALAYTIT        1     0
GCGCTGGCGTATACTGCTGAT     ALAYTAD        1     0
GCGCTGGCGTATAGGCTTTCG     ALAYRLS        1     0
GCGCTGGCGTATAGTGCTACT     ALAYSAT        1     0
GCGCTGGCGTATATGGTGCGT     ALAYMVR        1     0
GCGCTGGCGTATCAGCCGTTT     ALAYQPF        1     0
GCGCTGGCGTATCAGGCTTCG     ALAYQAS        1     0
GCGCTGGCGTATCAGGTTCTG     ALAYQVL        1     0
GCGCTGGCGTATCATCCTCTT     ALAYHPL        1     0
GCGCTGGCGTATCATTATGCT     ALAYHYA        1     0
GCGCTGGCGTATCCGCGTGAG     ALAYPRE        1     0
GCGCTGGCGTATCCGCTTCCT     ALAYPLP        1     0
GCGCTGGCGTATCCTAGGCCG     ALAYPRP        1     0
GCGCTGGCGTATCCTGTGTGG     ALAYPVW        1     0
GCGCTGGCGTATCGTACTTAG     ALAYRTQ        1     0
GCGCTGGCGTATCTGCGTCCG     ALAYLRP        1     0
GCGCTGGCGTATGAGCTGTTT     ALAYELF        1     0
GCGCTGGCGTATTCTGGGTAT     ALAYSGY        1     0
GCGCTGGCGTATTTTACTTCG     ALAYFTS        1     0
GCGCTGGCGTATTTTTCGTTT     ALAYFSF        1     0
GCGCTGGCGTCGAAGCATACG     ALASKHT        1     0
GCGCTGGCGTCGAATCAGCAT     ALASNQH        1     0
GCGCTGGCGTCGAATCGTACT     ALASNRT        1     0
GCGCTGGCGTCGACGTGGTCT     ALASTWS        1     0
GCGCTGGCGTCGAGGTATACT     ALASRYT        1     0
GCGCTGGCGTCGAGGTCTTTG     ALASRSL        1     0
GCGCTGGCGTCGAGTCCTCCT     ALASSPP        1     0
GCGCTGGCGTCGATTTTTCGT     ALASIFR        1     0
GCGCTGGCGTCGCATACGTCT     ALASHTS        1     0
GCGCTGGCGTCGCCTCCTACG     ALASPPT        1     0
GCGCTGGCGTCGCTTCAGCCT     ALASLQP        1     0
GCGCTGGCGTCGCTTCAGTAG     ALASLQQ        1     0
GCGCTGGCGTCGGCGCTGCGG     ALASALR        1     0
GCGCTGGCGTCGGGTGGTGCG     ALASGGA        1     0
GCGCTGGCGTCGGTTCCTCGT     ALASVPR        1     0
GCGCTGGCGTCGTATCTTAGG     ALASYLR        1     0
GCGCTGGCGTCGTATCTTATT     ALASYLI        1     0
GCGCTGGCGTCGTCGAAGCTT     ALASSKL        1     0
GCGCTGGCGTCGTCGAATATT     ALASSNI        1     0
GCGCTGGCGTCGTCGTCTGAT     ALASSSD        1     0
GCGCTGGCGTCGTCTAATCTG     ALASSNL        1     0
GCGCTGGCGTCGTGGCGGTAT     ALASWRY        1     0
GCGCTGGCGTCGTGTTGTTTG     ALASCCL        1     0
GCGCTGGCGTCGTTGACTCCG     ALASLTP        1     0
GCGCTGGCGTCGTTGCCTTCT     ALASLPS        1     0
GCGCTGGCGTCGTTGGATATT     ALASLDI        1     0
GCGCTGGCGTCGTTGGCGGTG     ALASLAV        1     0
GCGCTGGCGTCTAAGCCTCAG     ALASKPQ        1     0
GCGCTGGCGTCTAATTTGTCG     ALASNLS        1     0
GCGCTGGCGTCTACGCTGCTT     ALASTLL        1     0
GCGCTGGCGTCTACTACTCGG     ALASTTR        1     0
GCGCTGGCGTCTAGTATGCAT     ALASSMH        1     0
GCGCTGGCGTCTAGTCGTGAT     ALASSRD        1     0
GCGCTGGCGTCTAGTCTTAGT     ALASSLS        1     0
GCGCTGGCGTCTAGTTATAGG     ALASSYR        1     0
GCGCTGGCGTCTATGGTTAGG     ALASMVR        1     0
GCGCTGGCGTCTATTATGACT     ALASIMT        1     0
GCGCTGGCGTCTATTATGTCG     ALASIMS        1     0
GCGCTGGCGTCTATTCCTAGT     ALASIPS        1     0
GCGCTGGCGTCTCAGAATCAT     ALASQNH        1     0
GCGCTGGCGTCTCAGAGTCGG     ALASQSR        1     0
GCGCTGGCGTCTCAGCCTTTT     ALASQPF        1     0
GCGCTGGCGTCTCAGCGTGTT     ALASQRV        1     0
GCGCTGGCGTCTCATGATGCG     ALASHDA        1     0
GCGCTGGCGTCTCCGCATCCT     ALASPHP        1     0
GCGCTGGCGTCTCCGCCTCCG     ALASPPP        1     0
GCGCTGGCGTCTCCGTAGGTT     ALASPQV        1     0
GCGCTGGCGTCTCCTACTCCG     ALASPTP        1     0
GCGCTGGCGTCTCCTCAGCAG     ALASPQQ        1     0
GCGCTGGCGTCTCCTTCGTCT     ALASPSS        1     0
GCGCTGGCGTCTCGGGCTGCG     ALASRAA        1     0
GCGCTGGCGTCTCGTCATGCG     ALASRHA        1     0
GCGCTGGCGTCTCTGATGTCT     ALASLMS        1     0
GCGCTGGCGTCTCTTCCGCCG     ALASLPP        1     0
GCGCTGGCGTCTGATCAGCAT     ALASDQH        1     0
GCGCTGGCGTCTGATGTGCTT     ALASDVL        1     0
GCGCTGGCGTCTGATGTGGAT     ALASDVD        1     0
GCGCTGGCGTCTGATTATACG     ALASDYT        1     0
GCGCTGGCGTCTGATTTGGCT     ALASDLA        1     0
GCGCTGGCGTCTGCGGGGCCT     ALASAGP        1     0
GCGCTGGCGTCTGCTAATCCG     ALASANP        1     0
GCGCTGGCGTCTGCTACTAAG     ALASATK        1     0
GCGCTGGCGTCTGGGAAGGAG     ALASGKE        1     0
GCGCTGGCGTCTGTGCAGTGG     ALASVQW        1     0
GCGCTGGCGTCTGTGGCTTCG     ALASVAS        1     0
GCGCTGGCGTCTTATACTCGT     ALASYTR        1     0
GCGCTGGCGTCTTCTCGTCTT     ALASSRL        1     0
GCGCTGGCGTCTTGGCAGGTT     ALASWQV        1     0
GCGCTGGCGTCTTGTACTGCG     ALASCTA        1     0
GCGCTGGCGTGGACGGATGAG     ALAWTDE        1     0
GCGCTGGCGTGGATGGGGCAG     ALAWMGQ        1     0
GCGCTGGCGTGGATTCGGACT     ALAWIRT        1     0
GCGCTGGCGTGGCCTATGCCG     ALAWPMP        1     0
GCGCTGGCGTGGCCTGAGCAG     ALAWPEQ        1     0
GCGCTGGCGTGGCCTTCTCCT     ALAWPSP        1     0
GCGCTGGCGTGGCTTAAGACG     ALAWLKT        1     0
GCGCTGGCGTGGGATCAGTAT     ALAWDQY        1     0
GCGCTGGCGTGGGATGTTCCT     ALAWDVP        1     0
GCGCTGGCGTGGGCTAAGCTG     ALAWAKL        1     0
GCGCTGGCGTGGGCTAGTCCG     ALAWASP        1     0
GCGCTGGCGTGGGCTCATCAT     ALAWAHH        1     0
GCGCTGGCGTGGTCTCATCCG     ALAWSHP        1     0
GCGCTGGCGTGTACTATGCGT     ALACTMR        1     0
GCGCTGGCGTGTACTCGTCAG     ALACTRQ        1     0
GCGCTGGCGTGTATTAGTCCT     ALACISP        1     0
GCGCTGGCGTGTCATCTTACT     ALACHLT        1     0
GCGCTGGCGTGTCTTACTCCT     ALACLTP        1     0
GCGCTGGCGTGTGCGATGCTG     ALACAML        1     0
GCGCTGGCGTGTGGTCGTCCG     ALACGRP        1     0
GCGCTGGCGTGTTCTCAGGCG     ALACSQA        1     0
GCGCTGGCGTGTTGTCGTGCT     ALACCRA        1     0
GCGCTGGCGTGTTTTACGTTT     ALACFTF        1     0
GCGCTGGCGTTGAATTCGCAT     ALALNSH        1     0
GCGCTGGCGTTGACTAGGAAT     ALALTRN        1     0
GCGCTGGCGTTGAGTCTGTTT     ALALSLF        1     0
GCGCTGGCGTTGATGCGTACG     ALALMRT        1     0
GCGCTGGCGTTGCATAAGCAG     ALALHKQ        1     0
GCGCTGGCGTTGCCTCCGCCT     ALALPPP        1     0
GCGCTGGCGTTGCGTCATGGT     ALALRHG        1     0
GCGCTGGCGTTGCTTCCGAAT     ALALLPN        1     0
GCGCTGGCGTTGGATGGTCCT     ALALDGP        1     0
GCGCTGGCGTTGGCTCCGGTT     ALALAPV        1     0
GCGCTGGCGTTGGGTGCGCCT     ALALGAP        1     0
GCGCTGGCGTTGGTGCAGAAT     ALALVQN        1     0
GCGCTGGCGTTGGTTACGTTT     ALALVTF        1     0
GCGCTGGCGTTGTCGTCGTAT     ALALSSY        1     0
GCGCTGGCGTTTAAGCATTCT     ALAFKHS        1     0
GCGCTGGCGTTTACTATGATG     ALAFTMM        1     0
GCGCTGGCGTTTCAGATTCAT     ALAFQIH        1     0
GCGCTGGCGTTTCCGAGGCCG     ALAFPRP        1     0
GCGCTGGCGTTTCCGTCGACG     ALAFPST        1     0
GCGCTGGCGTTTCCTAGGGTT     ALAFPRV        1     0
GCGCTGGCGTTTCCTATGCGT     ALAFPMR        1     0
GCGCTGGCGTTTCCTTCGGTG     ALAFPSV        1     0
GCGCTGGCGTTTCGGGTGGTT     ALAFRVV        1     0
GCGCTGGCGTTTCGTACTGGG     ALAFRTG        1     0
GCGCTGGCGTTTCTGCGTCAG     ALAFLRQ        1     0
GCGCTGGCGTTTGATTTGCGG     ALAFDLR        1     0
GCGCTGGCGTTTGCGACTCCG     ALAFATP        1     0
GCGCTGGCGTTTGCTAATCCG     ALAFANP        1     0
GCGCTGGCGTTTGCTCCTCAG     ALAFAPQ        1     0
GCGCTGGCGTTTTAGGCGCAT     ALAFQAH        1     0
GCGCTGGCGTTTTATTCTGCT     ALAFYSA        1     0
GCGCTGGCGTTTTCTCGTGTT     ALAFSRV        1     0
GCGCTGGCTAAACAGTCGCGG     ALAKQSR        1     0
GCGCTGGCTAAGAAGATGCCG     ALAKKMP        1     0
GCGCTGGCTAAGACGCTTTCT     ALAKTLS        1     0
GCGCTGGCTAAGACTACGCTT     ALAKTTL        1     0
GCGCTGGCTAAGACTGCTGAT     ALAKTAD        1     0
GCGCTGGCTAAGACTGGTAAT     ALAKTGN        1     0
GCGCTGGCTAAGAGGCCTGAT     ALAKRPD        1     0
GCGCTGGCTAAGATGAGTCCG     ALAKMSP        1     0
GCGCTGGCTAAGATTAAACCT     ALAKIKP        1     0
GCGCTGGCTAAGATTAAGGCG     ALAKIKA        1     0
GCGCTGGCTAAGATTCCTTGG     ALAKIPW        1     0
GCGCTGGCTAAGCAGATGCTG     ALAKQML        1     0
GCGCTGGCTAAGCATAGGCTT     ALAKHRL        1     0
GCGCTGGCTAAGCATTCTGAT     ALAKHSD        1     0
GCGCTGGCTAAGCCGGGTCTT     ALAKPGL        1     0
GCGCTGGCTAAGCCTCCTCTT     ALAKPPL        1     0
GCGCTGGCTAAGCCTGTTCTG     ALAKPVL        1     0
GCGCTGGCTAAGCGTACTGCT     ALAKRTA        1     0
GCGCTGGCTAAGCGTTATATG     ALAKRYM        1     0
GCGCTGGCTAAGCTTCTGCCG     ALAKLLP        1     0
GCGCTGGCTAAGGCGGGTGAT     ALAKAGD        1     0
GCGCTGGCTAAGGCTATTCCG     ALAKAIP        1     0
GCGCTGGCTAAGGCTCATCCT     ALAKAHP        1     0
GCGCTGGCTAAGGCTCCTTAT     ALAKAPY        1     0
GCGCTGGCTAAGGCTGGGCCT     ALAKAGP        1     0
GCGCTGGCTAAGTATTTTCGT     ALAKYFR        1     0
GCGCTGGCTAAGTCGAGTCGT     ALAKSSR        1     0
GCGCTGGCTAAGTCTCTGATG     ALAKSLM        1     0
GCGCTGGCTAAGTCTCTGGCG     ALAKSLA        1     0
GCGCTGGCTAAGTCTTCTGTG     ALAKSSV        1     0
GCGCTGGCTAAGTCTTGTCAT     ALAKSCH        1     0
GCGCTGGCTAAGTGTTGTTAT     ALAKCCY        1     0
GCGCTGGCTAAGTTTCATCCG     ALAKFHP        1     0
GCGCTGGCTAATACGGCGTGG     ALANTAW        1     0
GCGCTGGCTAATACTACGCGT     ALANTTR        1     0
GCGCTGGCTAATACTATGCCT     ALANTMP        1     0
GCGCTGGCTAATACTCTGACT     ALANTLT        1     0
GCGCTGGCTAATACTGTGATG     ALANTVM        1     0
GCGCTGGCTAATAGTAGTCAG     ALANSSQ        1     0
GCGCTGGCTAATAGTCTGGTG     ALANSLV        1     0
GCGCTGGCTAATAGTTATATG     ALANSYM        1     0
GCGCTGGCTAATATGCTTAAT     ALANMLN        1     0
GCGCTGGCTAATATGCTTTCT     ALANMLS        1     0
GCGCTGGCTAATATGTCTCTT     ALANMSL        1     0
GCGCTGGCTAATCAGTGGATG     ALANQWM        1     0
GCGCTGGCTAATCATATGCGG     ALANHMR        1     0
GCGCTGGCTAATCATCCGAGG     ALANHPR        1     0
GCGCTGGCTAATCATCCTCGT     ALANHPR        1     0
GCGCTGGCTAATCATCGGTAT     ALANHRY        1     0
GCGCTGGCTAATCATCGTGCT     ALANHRA        1     0
GCGCTGGCTAATCCGCGTACT     ALANPRT        1     0
GCGCTGGCTAATCCGGTTGCT     ALANPVA        1     0
GCGCTGGCTAATCCGTCTATG     ALANPSM        1     0
GCGCTGGCTAATCCGTTGTAT     ALANPLY        1     0
GCGCTGGCTAATCCTAAGGCT     ALANPKA        1     0
GCGCTGGCTAATCCTGGTTCT     ALANPGS        1     0
GCGCTGGCTAATCGGCTGAGT     ALANRLS        1     0
GCGCTGGCTAATCGTGTGTGG     ALANRVW        1     0
GCGCTGGCTAATCGTTATCAG     ALANRYQ        1     0
GCGCTGGCTAATCTGCATTTG     ALANLHL        1     0
GCGCTGGCTAATCTTCCGGCG     ALANLPA        1     0
GCGCTGGCTAATCTTCGGTCT     ALANLRS        1     0
GCGCTGGCTAATCTTCTTCGT     ALANLLR        1     0
GCGCTGGCTAATGATACGCAG     ALANDTQ        1     0
GCGCTGGCTAATGCGGGTCCT     ALANAGP        1     0
GCGCTGGCTAATGCTATGAAT     ALANAMN        1     0
GCGCTGGCTAATGCTCATGCT     ALANAHA        1     0
GCGCTGGCTAATGCTCTGCCG     ALANALP        1     0
GCGCTGGCTAATGGTCCGGTG     ALANGPV        1     0
GCGCTGGCTAATGGTCGTCAG     ALANGRQ        1     0
GCGCTGGCTAATGTGGGGCCG     ALANVGP        1     0
GCGCTGGCTAATGTTAAGGTT     ALANVKV        1     0
GCGCTGGCTAATTCTAGTCGT     ALANSSR        1     0
GCGCTGGCTAATTCTTTTTAT     ALANSFY        1     0
GCGCTGGCTAATTGGCAGCAT     ALANWQH        1     0
GCGCTGGCTACGAATATTTCT     ALATNIS        1     0
GCGCTGGCTACGACTCTTCCG     ALATTLP        1     0
GCGCTGGCTACGAGGATTAAG     ALATRIK        1     0
GCGCTGGCTACGATTGCGTCT     ALATIAS        1     0
GCGCTGGCTACGCGGACGCTG     ALATRTL        1     0
GCGCTGGCTACGCGGCATGTG     ALATRHV        1     0
GCGCTGGCTACGCGTGTTACG     ALATRVT        1     0
GCGCTGGCTACGGCTAAGCCT     ALATAKP        1     0
GCGCTGGCTACGGCTATTCAT     ALATAIH        1     0
GCGCTGGCTACGGCTTTGCCG     ALATALP        1     0
GCGCTGGCTACGGGTGGGGGT     ALATGGG        1     0
GCGCTGGCTACGGGTTCTTTG     ALATGSL        1     0
GCGCTGGCTACGGTTCCGCCG     ALATVPP        1     0
GCGCTGGCTACGTCGTCGGCG     ALATSSA        1     0
GCGCTGGCTACGTCTAGGGGG     ALATSRG        1     0
GCGCTGGCTACGTCTCCGTCG     ALATSPS        1     0
GCGCTGGCTACGTTTATGCTG     ALATFML        1     0
GCGCTGGCTACGTTTGTGAAT     ALATFVN        1     0
GCGCTGGCTACTAATGCTGGG     ALATNAG        1     0
GCGCTGGCTACTACGAGTACG     ALATTST        1     0
GCGCTGGCTACTACGATTACT     ALATTIT        1     0
GCGCTGGCTACTACGCCGTGG     ALATTPW        1     0
GCGCTGGCTACTACGTCGGCT     ALATTSA        1     0
GCGCTGGCTACTACTCATCTT     ALATTHL        1     0
GCGCTGGCTACTACTCCGCCT     ALATTPP        1     0
GCGCTGGCTACTACTCCTTAT     ALATTPY        1     0
GCGCTGGCTACTACTCTTGGG     ALATTLG        1     0
GCGCTGGCTACTACTGTTTAG     ALATTVQ        1     0
GCGCTGGCTACTACTGTTTCA     ALATTVS        1     0
GCGCTGGCTACTAGGAATAAT     ALATRNN        1     0
GCGCTGGCTACTAGGCATAAG     ALATRHK        1     0
GCGCTGGCTACTAGGCCTCAT     ALATRPH        1     0
GCGCTGGCTACTAGTCAGATT     ALATSQI        1     0
GCGCTGGCTACTATGCGTATT     ALATMRI        1     0
GCGCTGGCTACTATGGAGACT     ALATMET        1     0
GCGCTGGCTACTATGTCTCTT     ALATMSL        1     0
GCGCTGGCTACTATTGGTGGG     ALATIGG        1     0
GCGCTGGCTACTATTTTGCTG     ALATILL        1     0
GCGCTGGCTACTCAGAGGACT     ALATQRT        1     0
GCGCTGGCTACTCATCTGCTG     ALATHLL        1     0
GCGCTGGCTACTCATTCTTTT     ALATHSF        1     0
GCGCTGGCTACTCCGATGAAT     ALATPMN        1     0
GCGCTGGCTACTCCGATTAGT     ALATPIS        1     0
GCGCTGGCTACTCCGCAGTAT     ALATPQY        1     0
GCGCTGGCTACTCCGCGGTCG     ALATPRS        1     0
GCGCTGGCTACTCCGTTTCTT     ALATPFL        1     0
GCGCTGGCTACTCCTACTACG     ALATPTT        1     0
GCGCTGGCTACTCCTCCTCAT     ALATPPH        1     0
GCGCTGGCTACTCCTGAGGTG     ALATPEV        1     0
GCGCTGGCTACTCCTGGGTAT     ALATPGY        1     0
GCGCTGGCTACTCCTGGTCCG     ALATPGP        1     0
GCGCTGGCTACTCGGTCTAGT     ALATRSS        1     0
GCGCTGGCTACTCTGTGTGAT     ALATLCD        1     0
GCGCTGGCTACTCTTAAGCAT     ALATLKH        1     0
GCGCTGGCTACTCTTAAGGTT     ALATLKV        1     0
GCGCTGGCTACTCTTCATCAG     ALATLHQ        1     0
GCGCTGGCTACTCTTCTGCTG     ALATLLL        1     0
GCGCTGGCTACTCTTTTTCAT     ALATLFH        1     0
GCGCTGGCTACTGAGCGGCAG     ALATERQ        1     0
GCGCTGGCTACTGAGGTTCAT     ALATEVH        1     0
GCGCTGGCTACTGCGACGCTT     ALATATL        1     0
GCGCTGGCTACTGCGCCGCAT     ALATAPH        1     0
GCGCTGGCTACTGCGGCTTCT     ALATAAS        1     0
GCGCTGGCTACTGCGGGGCTT     ALATAGL        1     0
GCGCTGGCTACTGCTACGTCT     ALATATS        1     0
GCGCTGGCTACTGCTATGCTT     ALATAML        1     0
GCGCTGGCTACTGCTCATAAT     ALATAHN        1     0
GCGCTGGCTACTGCTCTTTCT     ALATALS        1     0
GCGCTGGCTACTGCTGTTCTT     ALATAVL        1     0
GCGCTGGCTACTGGTCATGGT     ALATGHG        1     0
GCGCTGGCTACTGGTGCGTAG     ALATGAQ        1     0
GCGCTGGCTACTGGTGTTCTT     ALATGVL        1     0
GCGCTGGCTACTGTGACTTAT     ALATVTY        1     0
GCGCTGGCTACTTAGAATGTG     ALATQNV        1     0
GCGCTGGCTACTTATCATATG     ALATYHM        1     0
GCGCTGGCTACTTATCTGCGT     ALATYLR        1     0
GCGCTGGCTACTTATTCGCGT     ALATYSR        1     0
GCGCTGGCTACTTCTAGGCCT     ALATSRP        1     0
GCGCTGGCTACTTGGCGGTCT     ALATWRS        1     0
GCGCTGGCTACTTTGCCTTCG     ALATLPS        1     0
GCGCTGGCTAGAGCGTGGCAT     ALARAWH        1     0
GCGCTGGCTAGGACGATGATG     ALARTMM        1     0
GCGCTGGCTAGGACTAGTGCT     ALARTSA        1     0
GCGCTGGCTAGGATTCCGCCG     ALARIPP        1     0
GCGCTGGCTAGGCAGGTTCAG     ALARQVQ        1     0
GCGCTGGCTAGGCCTCCGCTT     ALARPPL        1     0
GCGCTGGCTAGGCCTCCTTTG     ALARPPL        1     0
GCGCTGGCTAGGCTGAGTGAT     ALARLSD        1     0
GCGCTGGCTAGGCTGTCGCTT     ALARLSL        1     0
GCGCTGGCTAGGCTTCCTGCT     ALARLPA        1     0
GCGCTGGCTAGGCTTCCTTCT     ALARLPS        1     0
GCGCTGGCTAGGCTTGTTACG     ALARLVT        1     0
GCGCTGGCTAGGGATCATCTT     ALARDHL        1     0
GCGCTGGCTAGGGATCGTTGG     ALARDRW        1     0
GCGCTGGCTAGGGATTGTCCT     ALARDCP        1     0
GCGCTGGCTAGGGCTAGTAGT     ALARASS        1     0
GCGCTGGCTAGGGTGAATACT     ALARVNT        1     0
GCGCTGGCTAGGGTGGTGTCT     ALARVVS        1     0
GCGCTGGCTAGGGTTCATGCG     ALARVHA        1     0
GCGCTGGCTAGGTATTCGCTT     ALARYSL        1     0
GCGCTGGCTAGGTGGACGACG     ALARWTT        1     0
GCGCTGGCTAGTAAGGTTCCT     ALASKVP        1     0
GCGCTGGCTAGTAATCCGCCT     ALASNPP        1     0
GCGCTGGCTAGTACTAAGCAG     ALASTKQ        1     0
GCGCTGGCTAGTACTATTCCT     ALASTIP        1     0
GCGCTGGCTAGTACTCAGAAT     ALASTQN        1     0
GCGCTGGCTAGTACTCCTCCG     ALASTPP        1     0
GCGCTGGCTAGTACTTTGCAT     ALASTLH        1     0
GCGCTGGCTAGTATGATGTCG     ALASMMS        1     0
GCGCTGGCTAGTATGGCTATT     ALASMAI        1     0
GCGCTGGCTAGTATTACTAAG     ALASITK        1     0
GCGCTGGCTAGTCAGGCTAAT     ALASQAN        1     0
GCGCTGGCTAGTCATCATTAG     ALASHHQ        1     0
GCGCTGGCTAGTCCGATGAAT     ALASPMN        1     0
GCGCTGGCTAGTCCTACTTGG     ALASPTW        1     0
GCGCTGGCTAGTCCTCAGCAG     ALASPQQ        1     0
GCGCTGGCTAGTCCTCCTCAG     ALASPPQ        1     0
GCGCTGGCTAGTCCTGTGCGG     ALASPVR        1     0
GCGCTGGCTAGTGATCGGGTG     ALASDRV        1     0
GCGCTGGCTAGTGCGTGGACG     ALASAWT        1     0
GCGCTGGCTAGTGCTCTGCCT     ALASALP        1     0
GCGCTGGCTAGTGGGATTGCG     ALASGIA        1     0
GCGCTGGCTAGTGTGTATCCG     ALASVYP        1     0
GCGCTGGCTAGTTCGATTCTT     ALASSIL        1     0
GCGCTGGCTAGTTCTAGTGTG     ALASSSV        1     0
GCGCTGGCTAGTTGGAAGCCG     ALASWKP        1     0
GCGCTGGCTATGAATGTGACG     ALAMNVT        1     0
GCGCTGGCTATGACTCATGTT     ALAMTHV        1     0
GCGCTGGCTATGACTTGGATG     ALAMTWM        1     0
GCGCTGGCTATGATTCCTTCT     ALAMIPS        1     0
GCGCTGGCTATGATTTCGATG     ALAMISM        1     0
GCGCTGGCTATGCATCTTGAG     ALAMHLE        1     0
GCGCTGGCTATGCCTTCTAAT     ALAMPSN        1     0
GCGCTGGCTATGCGTTATGCT     ALAMRYA        1     0
GCGCTGGCTATGCTGCTGCCG     ALAMLLP        1     0
GCGCTGGCTATGCTTCATACG     ALAMLHT        1     0
GCGCTGGCTATGCTTCCGGCG     ALAMLPA        1     0
GCGCTGGCTATGCTTGGTGTT     ALAMLGV        1     0
GCGCTGGCTATGGATGCTTCG     ALAMDAS        1     0
GCGCTGGCTATGGGGACGGAT     ALAMGTD        1     0
GCGCTGGCTATGGTGAATGTT     ALAMVNV        1     0
GCGCTGGCTATGGTTGAGCAT     ALAMVEH        1     0
GCGCTGGCTATGGTTGCTCCG     ALAMVAP        1     0
GCGCTGGCTATGTCGTCGAGT     ALAMSSS        1     0
GCGCTGGCTATGTCTAATGCG     ALAMSNA        1     0
GCGCTGGCTATGTCTATTCTT     ALAMSIL        1     0
GCGCTGGCTATGTCTTATCTG     ALAMSYL        1     0
GCGCTGGCTATGTGGCCTCAT     ALAMWPH        1     0
GCGCTGGCTATGTGGGGTCCT     ALAMWGP        1     0
GCGCTGGCTATGTTTACGCTT     ALAMFTL        1     0
GCGCTGGCTATGTTTCGTGCT     ALAMFRA        1     0
GCGCTGGCTATGTTTGTTCCT     ALAMFVP        1     0
GCGCTGGCTATGTTTTCTCTG     ALAMFSL        1     0
GCGCTGGCTATTAAGAAGACG     ALAIKKT        1     0
GCGCTGGCTATTAATACGCGT     ALAINTR        1     0
GCGCTGGCTATTAATCTTCCT     ALAINLP        1     0
GCGCTGGCTATTACTTTTAAG     ALAITFK        1     0
GCGCTGGCTATTAGGACTGCG     ALAIRTA        1     0
GCGCTGGCTATTAGGGCTGGG     ALAIRAG        1     0
GCGCTGGCTATTAGTGTGGTT     ALAISVV        1     0
GCGCTGGCTATTAGTTCTGCT     ALAISSA        1     0
GCGCTGGCTATTATGAATAAT     ALAIMNN        1     0
GCGCTGGCTATTATGAGTTTT     ALAIMSF        1     0
GCGCTGGCTATTATGGCTGGG     ALAIMAG        1     0
GCGCTGGCTATTATTCCGCCT     ALAIIPP        1     0
GCGCTGGCTATTCATTAGCAT     ALAIHQH        1     0
GCGCTGGCTATTCCGAGTTCT     ALAIPSS        1     0
GCGCTGGCTATTCCGATTATG     ALAIPIM        1     0
GCGCTGGCTATTCCGCATGTG     ALAIPHV        1     0
GCGCTGGCTATTCGGACTTAG     ALAIRTQ        1     0
GCGCTGGCTATTCGTATTACT     ALAIRIT        1     0
GCGCTGGCTATTCTGCTTGAT     ALAILLD        1     0
GCGCTGGCTATTCTTCTTCCT     ALAILLP        1     0
GCGCTGGCTATTGCGAAGTTG     ALAIAKL        1     0
GCGCTGGCTATTGCGCATACG     ALAIAHT        1     0
GCGCTGGCTATTGCGCTTCAG     ALAIALQ        1     0
GCGCTGGCTATTGCTGATAGG     ALAIADR        1     0
GCGCTGGCTATTGTGACGTCG     ALAIVTS        1     0
GCGCTGGCTATTTTTACTCGT     ALAIFTR        1     0
GCGCTGGCTATTTTTGCTCCG     ALAIFAP        1     0
GCGCTGGCTCAAAGGTTGCAT     ALAQRLH        1     0
GCGCTGGCTCAAGTTAATCTT     ALAQVNL        1     0
GCGCTGGCTCAGACGCCTCGT     ALAQTPR        1     0
GCGCTGGCTCAGACGCTTCAG     ALAQTLQ        1     0
GCGCTGGCTCAGACGTCTGCG     ALAQTSA        1     0
GCGCTGGCTCAGACTCCTCTG     ALAQTPL        1     0
GCGCTGGCTCAGACTCCTTAT     ALAQTPY        1     0
GCGCTGGCTCAGAGGACGCTT     ALAQRTL        1     0
GCGCTGGCTCAGATGCGTCCG     ALAQMRP        1     0
GCGCTGGCTCAGATTCCGCAT     ALAQIPH        1     0
GCGCTGGCTCAGATTCCTCCT     ALAQIPP        1     0
GCGCTGGCTCAGATTGATCCT     ALAQIDP        1     0
GCGCTGGCTCAGCATCGTCCT     ALAQHRP        1     0
GCGCTGGCTCAGCATTATCCT     ALAQHYP        1     0
GCGCTGGCTCAGCCGATTCCT     ALAQPIP        1     0
GCGCTGGCTCAGCCGCGGTTG     ALAQPRL        1     0
GCGCTGGCTCAGCCGGTTCTG     ALAQPVL        1     0
GCGCTGGCTCAGCCGTGGTCG     ALAQPWS        1     0
GCGCTGGCTCAGCCTCGTATT     ALAQPRI        1     0
GCGCTGGCTCAGCGTAATCTT     ALAQRNL        1     0
GCGCTGGCTCAGCGTATTTAT     ALAQRIY        1     0
GCGCTGGCTCAGCGTCCGGGT     ALAQRPG        1     0
GCGCTGGCTCAGCTGCCTCCT     ALAQLPP        1     0
GCGCTGGCTCAGCTTTCGTGG     ALAQLSW        1     0
GCGCTGGCTCAGGCGGCTATT     ALAQAAI        1     0
GCGCTGGCTCAGGCGTCGGTT     ALAQASV        1     0
GCGCTGGCTCAGGCTATGAAG     ALAQAMK        1     0
GCGCTGGCTCAGGGGCGTTCG     ALAQGRS        1     0
GCGCTGGCTCAGGTGTCGAGG     ALAQVSR        1     0
GCGCTGGCTCAGGTTAATGAG     ALAQVNE        1     0
GCGCTGGCTCAGGTTATGTCG     ALAQVMS        1     0
GCGCTGGCTCAGGTTTCGTAT     ALAQVSY        1     0
GCGCTGGCTCAGTATAATTCT     ALAQYNS        1     0
GCGCTGGCTCAGTCTCTTGCG     ALAQSLA        1     0
GCGCTGGCTCAGTTGATGCTT     ALAQLML        1     0
GCGCTGGCTCAGTTGCTGCCG     ALAQLLP        1     0
GCGCTGGCTCAGTTTCTGACG     ALAQFLT        1     0
GCGCTGGCTCATAATCAGGAG     ALAHNQE        1     0
GCGCTGGCTCATAATCGGTCT     ALAHNRS        1     0
GCGCTGGCTCATACGTCTCCT     ALAHTSP        1     0
GCGCTGGCTCATACTACGATT     ALAHTTI        1     0
GCGCTGGCTCATACTATGTAT     ALAHTMY        1     0
GCGCTGGCTCATACTCATATG     ALAHTHM        1     0
GCGCTGGCTCATACTCTGGCG     ALAHTLA        1     0
GCGCTGGCTCATACTCTGGCT     ALAHTLA        1     0
GCGCTGGCTCATAGTGCGCTT     ALAHSAL        1     0
GCGCTGGCTCATAGTGCTCTT     ALAHSAL        1     0
GCGCTGGCTCATATGCCTCGT     ALAHMPR        1     0
GCGCTGGCTCATATTAATCAG     ALAHINQ        1     0
GCGCTGGCTCATATTAATGGT     ALAHING        1     0
GCGCTGGCTCATCAGGCTGTG     ALAHQAV        1     0
GCGCTGGCTCATCCGAATCGT     ALAHPNR        1     0
GCGCTGGCTCATCCGATTACT     ALAHPIT        1     0
GCGCTGGCTCATCCGGATGCT     ALAHPDA        1     0
GCGCTGGCTCATCCGGCGTGG     ALAHPAW        1     0
GCGCTGGCTCATCCTCAGTAG     ALAHPQQ        1     0
GCGCTGGCTCATCCTCATATT     ALAHPHI        1     0
GCGCTGGCTCATCGGACTGGG     ALAHRTG        1     0
GCGCTGGCTCATCGGTCGCCT     ALAHRSP        1     0
GCGCTGGCTCATCTTAAGGTG     ALAHLKV        1     0
GCGCTGGCTCATCTTCATGAG     ALAHLHE        1     0
GCGCTGGCTCATCTTGTTGAG     ALAHLVE        1     0
GCGCTGGCTCATGATCGGTCT     ALAHDRS        1     0
GCGCTGGCTCATGATTTGAAT     ALAHDLN        1     0
GCGCTGGCTCATGCGACTCCG     ALAHATP        1     0
GCGCTGGCTCATGCGGCTGCG     ALAHAAA        1     0
GCGCTGGCTCATGCTAGTCCT     ALAHASP        1     0
GCGCTGGCTCATGCTCGGCCT     ALAHARP        1     0
GCGCTGGCTCATGGGATTCTG     ALAHGIL        1     0
GCGCTGGCTCATGGTCCGCAT     ALAHGPH        1     0
GCGCTGGCTCATGTGACTCTT     ALAHVTL        1     0
GCGCTGGCTCATGTGACTGCT     ALAHVTA        1     0
GCGCTGGCTCATGTTAAGGCG     ALAHVKA        1     0
GCGCTGGCTCATGTTCATGCT     ALAHVHA        1     0
GCGCTGGCTCATGTTGAAGGG     ALAHVEG        1     0
GCGCTGGCTCATTATGAGAGT     ALAHYES        1     0
GCGCTGGCTCATTATGAGGAG     ALAHYEE        1     0
GCGCTGGCTCATTCGCGGATT     ALAHSRI        1     0
GCGCTGGCTCATTCGCGGCAG     ALAHSRQ        1     0
GCGCTGGCTCATTCGGATCCG     ALAHSDP        1     0
GCGCTGGCTCATTCTCGGCCT     ALAHSRP        1     0
GCGCTGGCTCATTCTTCGTAT     ALAHSSY        1     0
GCGCTGGCTCATTGGAATATT     ALAHWNI        1     0
GCGCTGGCTCATTGGACTTGT     ALAHWTC        1     0
GCGCTGGCTCCAGTGTCGCGG     ALAPVSR        1     0
GCGCTGGCTCCGAAGAGTGTT     ALAPKSV        1     0
GCGCTGGCTCCGAATCGTCCT     ALAPNRP        1     0
GCGCTGGCTCCGACGAATAAG     ALAPTNK        1     0
GCGCTGGCTCCGACTAATAGT     ALAPTNS        1     0
GCGCTGGCTCCGACTCAGAAG     ALAPTQK        1     0
GCGCTGGCTCCGAGGGTTCCT     ALAPRVP        1     0
GCGCTGGCTCCGAGTCGGGTG     ALAPSRV        1     0
GCGCTGGCTCCGATGCGTTTG     ALAPMRL        1     0
GCGCTGGCTCCGATGTCGTCG     ALAPMSS        1     0
GCGCTGGCTCCGCATACGAGT     ALAPHTS        1     0
GCGCTGGCTCCGCATAGTTGT     ALAPHSC        1     0
GCGCTGGCTCCGCATCTGGTT     ALAPHLV        1     0
GCGCTGGCTCCGCCGGGGCTT     ALAPPGL        1     0
GCGCTGGCTCCGCCTACTCAT     ALAPPTH        1     0
GCGCTGGCTCCGCGTAATACG     ALAPRNT        1     0
GCGCTGGCTCCGCGTTGGCAT     ALAPRWH        1     0
GCGCTGGCTCCGGATCCGTTG     ALAPDPL        1     0
GCGCTGGCTCCGGCGTCGTCG     ALAPASS        1     0
GCGCTGGCTCCGGCTATGCGT     ALAPAMR        1     0
GCGCTGGCTCCGGCTTCTATT     ALAPASI        1     0
GCGCTGGCTCCGGGGAGGCTT     ALAPGRL        1     0
GCGCTGGCTCCGGGTACTACG     ALAPGTT        1     0
GCGCTGGCTCCGGTGCCGTAT     ALAPVPY        1     0
GCGCTGGCTCCGGTTACGCGT     ALAPVTR        1     0
GCGCTGGCTCCGTATCATTAG     ALAPYHQ        1     0
GCGCTGGCTCCGTATCCTCCG     ALAPYPP        1     0
GCGCTGGCTCCGTATTTGACG     ALAPYLT        1     0
GCGCTGGCTCCGTCGATGGAG     ALAPSME        1     0
GCGCTGGCTCCGTCGGCTACG     ALAPSAT        1     0
GCGCTGGCTCCGTCGGTTAAT     ALAPSVN        1     0
GCGCTGGCTCCGTCGTGTTGT     ALAPSCC        1     0
GCGCTGGCTCCGTCTAATCCT     ALAPSNP        1     0
GCGCTGGCTCCGTCTACGAGG     ALAPSTR        1     0
GCGCTGGCTCCGTCTGCTAAG     ALAPSAK        1     0
GCGCTGGCTCCGTTGCAGTCG     ALAPLQS        1     0
GCGCTGGCTCCGTTGCCGCAG     ALAPLPQ        1     0
GCGCTGGCTCCGTTTAATCCT     ALAPFNP        1     0
GCGCTGGCTCCGTTTACTCGT     ALAPFTR        1     0
GCGCTGGCTCCTAAGCTGCGG     ALAPKLR        1     0
GCGCTGGCTCCTAAGGATTAT     ALAPKDY        1     0
GCGCTGGCTCCTAATCCGCAG     ALAPNPQ        1     0
GCGCTGGCTCCTAATGTTCTT     ALAPNVL        1     0
GCGCTGGCTCCTACGATTCGG     ALAPTIR        1     0
GCGCTGGCTCCTACTAGTTCT     ALAPTSS        1     0
GCGCTGGCTCCTACTGATGGT     ALAPTDG        1     0
GCGCTGGCTCCTAGGCCGATT     ALAPRPI        1     0
GCGCTGGCTCCTAGGCTTGTG     ALAPRLV        1     0
GCGCTGGCTCCTAGTCCTTAT     ALAPSPY        1     0
GCGCTGGCTCCTATGTAGAAG     ALAPMQK        1     0
GCGCTGGCTCCTATGTCGTCT     ALAPMSS        1     0
GCGCTGGCTCCTATGTTTATG     ALAPMFM        1     0
GCGCTGGCTCCTATTAGTCAT     ALAPISH        1     0
GCGCTGGCTCCTCAGCTTCCG     ALAPQLP        1     0
GCGCTGGCTCCTCAGGTTATT     ALAPQVI        1     0
GCGCTGGCTCCTCATCCTCCT     ALAPHPP        1     0
GCGCTGGCTCCTCATTGGTCT     ALAPHWS        1     0
GCGCTGGCTCCTCCGACGTCT     ALAPPTS        1     0
GCGCTGGCTCCTCCGCGGTAT     ALAPPRY        1     0
GCGCTGGCTCCTCCGCTGCGT     ALAPPLR        1     0
GCGCTGGCTCCTCCTAATCGT     ALAPPNR        1     0
GCGCTGGCTCCTCCTCAGTAT     ALAPPQY        1     0
GCGCTGGCTCCTCCTCATAAG     ALAPPHK        1     0
GCGCTGGCTCCTCCTCCTCGT     ALAPPPR        1     0
GCGCTGGCTCCTCCTCGTGTT     ALAPPRV        1     0
GCGCTGGCTCCTCCTGAGTGG     ALAPPEW        1     0
GCGCTGGCTCCTCGGCTTATT     ALAPRLI        1     0
GCGCTGGCTCCTCGTCTGCCG     ALAPRLP        1     0
GCGCTGGCTCCTCGTCTTTCG     ALAPRLS        1     0
GCGCTGGCTCCTCGTGTGGCG     ALAPRVA        1     0
GCGCTGGCTCCTCTGCCGCCT     ALAPLPP        1     0
GCGCTGGCTCCTCTGGAGTTG     ALAPLEL        1     0
GCGCTGGCTCCTCTGTCTAGT     ALAPLSS        1     0
GCGCTGGCTCCTCTTATGAGT     ALAPLMS        1     0
GCGCTGGCTCCTCTTCATTAG     ALAPLHQ        1     0
GCGCTGGCTCCTCTTGATAAT     ALAPLDN        1     0
GCGCTGGCTCCTCTTGATCGG     ALAPLDR        1     0
GCGCTGGCTCCTGCGCTGCTG     ALAPALL        1     0
GCGCTGGCTCCTGCGGCGGCT     ALAPAAA        1     0
GCGCTGGCTCCTGCGTCGAGT     ALAPASS        1     0
GCGCTGGCTCCTGCTCATACT     ALAPAHT        1     0
GCGCTGGCTCCTGCTTTGCTT     ALAPALL        1     0
GCGCTGGCTCCTGGGGCGGCG     ALAPGAA        1     0
GCGCTGGCTCCTGGGGCGGTG     ALAPGAV        1     0
GCGCTGGCTCCTGTGACATTT     ALAPVTF        1     0
GCGCTGGCTCCTGTGACGCAT     ALAPVTH        1     0
GCGCTGGCTCCTGTGGCTCTG     ALAPVAL        1     0
GCGCTGGCTCCTGTGGCTGAT     ALAPVAD        1     0
GCGCTGGCTCCTGTTCCGAAT     ALAPVPN        1     0
GCGCTGGCTCCTGTTGGGACT     ALAPVGT        1     0
GCGCTGGCTCCTTATCATTCG     ALAPYHS        1     0
GCGCTGGCTCCTTCGCATCTG     ALAPSHL        1     0
GCGCTGGCTCCTTCGCTGCCT     ALAPSLP        1     0
GCGCTGGCTCCTTCGTCTTGG     ALAPSSW        1     0
GCGCTGGCTCCTTCTACTTGT     ALAPSTC        1     0
GCGCTGGCTCCTTCTCTGAGG     ALAPSLR        1     0
GCGCTGGCTCCTTCTTATCCT     ALAPSYP        1     0
GCGCTGGCTCCTTTGACATTT     ALAPLTF        1     0
GCGCTGGCTCCTTTGCATGCG     ALAPLHA        1     0
GCGCTGGCTCCTTTGCCTCAT     ALAPLPH        1     0
GCGCTGGCTCCTTTGTATCGT     ALAPLYR        1     0
GCGCTGGCTCCTTTTACGCCG     ALAPFTP        1     0
GCGCTGGCTCCTTTTGATGTG     ALAPFDV        1     0
GCGCTGGCTCCTTTTTATTCG     ALAPFYS        1     0
GCGCTGGCTCGGACGACTGCG     ALARTTA        1     0
GCGCTGGCTCGGACGGCTCAT     ALARTAH        1     0
GCGCTGGCTCGGACTACTCAT     ALARTTH        1     0
GCGCTGGCTCGGACTTTGGCG     ALARTLA        1     0
GCGCTGGCTCGGATTCATATT     ALARIHI        1     0
GCGCTGGCTCGGCATCTGGAT     ALARHLD        1     0
GCGCTGGCTCGGCCTGATAAT     ALARPDN        1     0
GCGCTGGCTCGGCTTGCTCTG     ALARLAL        1     0
GCGCTGGCTCGGCTTTTGATT     ALARLLI        1     0
GCGCTGGCTCGGGCTGTTTCG     ALARAVS        1     0
GCGCTGGCTCGGTCTGAGATG     ALARSEM        1     0
GCGCTGGCTCGTATGGCGGTG     ALARMAV        1     0
GCGCTGGCTCGTATTCTGCCG     ALARILP        1     0
GCGCTGGCTCGTATTCTTTCT     ALARILS        1     0
GCGCTGGCTCGTCAGAATCTG     ALARQNL        1     0
GCGCTGGCTCGTCCGATTCTG     ALARPIL        1     0
GCGCTGGCTCGTCCTAAGCCT     ALARPKP        1     0
GCGCTGGCTCGTCCTCTTCAG     ALARPLQ        1     0
GCGCTGGCTCGTCCTTCGCAG     ALARPSQ        1     0
GCGCTGGCTCGTCCTTTTCCG     ALARPFP        1     0
GCGCTGGCTCGTCTGTCGCCG     ALARLSP        1     0
GCGCTGGCTCGTGATAAGCAT     ALARDKH        1     0
GCGCTGGCTCGTGGGATTGCT     ALARGIA        1     0
GCGCTGGCTCGTGTTCCTGAT     ALARVPD        1     0
GCGCTGGCTCGTTTTGATATT     ALARFDI        1     0
GCGCTGGCTCTACGTTCTCTG     ALALRSL        1     0
GCGCTGGCTCTATATCCTGCT     ALALYPA        1     0
GCGCTGGCTCTGAAGCTGAGT     ALALKLS        1     0
GCGCTGGCTCTGACGCTTCCG     ALALTLP        1     0
GCGCTGGCTCTGACTTAGGCT     ALALTQA        1     0
GCGCTGGCTCTGAGTTCTCAT     ALALSSH        1     0
GCGCTGGCTCTGCATAAGCAT     ALALHKH        1     0
GCGCTGGCTCTGCCGTTGAAT     ALALPLN        1     0
GCGCTGGCTCTGCCTATGCAG     ALALPMQ        1     0
GCGCTGGCTCTGCGTACTTCT     ALALRTS        1     0
GCGCTGGCTCTGCTGCATTCG     ALALLHS        1     0
GCGCTGGCTCTGGATAGTCAT     ALALDSH        1     0
GCGCTGGCTCTGGCTCCTCTG     ALALAPL        1     0
GCGCTGGCTCTGGCTTCTGCG     ALALASA        1     0
GCGCTGGCTCTGGGGACTCCT     ALALGTP        1     0
GCGCTGGCTCTGGTTACTCTG     ALALVTL        1     0
GCGCTGGCTCTGGTTCGGCTT     ALALVRL        1     0
GCGCTGGCTCTGGTTGTTTCG     ALALVVS        1     0
GCGCTGGCTCTGTATACGCCT     ALALYTP        1     0
GCGCTGGCTCTGTATAGTATG     ALALYSM        1     0
GCGCTGGCTCTGTCTAATAAT     ALALSNN        1     0
GCGCTGGCTCTGTCTATGCAG     ALALSMQ        1     0
GCGCTGGCTCTGTCTCGTAGT     ALALSRS        1     0
GCGCTGGCTCTGTCTTCGCAT     ALALSSH        1     0
GCGCTGGCTCTGTTGATGCCT     ALALLMP        1     0
GCGCTGGCTCTTAATCAGCCG     ALALNQP        1     0
GCGCTGGCTCTTACGCATTGT     ALALTHC        1     0
GCGCTGGCTCTTAGGACGCCG     ALALRTP        1     0
GCGCTGGCTCTTAGGCCGCCG     ALALRPP        1     0
GCGCTGGCTCTTAGTGGGCCT     ALALSGP        1     0
GCGCTGGCTCTTCAGTCTGTG     ALALQSV        1     0
GCGCTGGCTCTTCATTTGGTT     ALALHLV        1     0
GCGCTGGCTCTTCCCCGTGAT     ALALPRD        1     0
GCGCTGGCTCTTCCGAAGGCT     ALALPKA        1     0
GCGCTGGCTCTTCCGCATCTG     ALALPHL        1     0
GCGCTGGCTCTTCCGGGTCGT     ALALPGR        1     0
GCGCTGGCTCTTCCGGGTTGT     ALALPGC        1     0
GCGCTGGCTCTTCCTCCGTAT     ALALPPY        1     0
GCGCTGGCTCTTCCTCCGTTG     ALALPPL        1     0
GCGCTGGCTCTTCCTTCTCAT     ALALPSH        1     0
GCGCTGGCTCTTCGTGGGTCG     ALALRGS        1     0
GCGCTGGCTCTTCTTAGTTTT     ALALLSF        1     0
GCGCTGGCTCTTCTTTCGACG     ALALLST        1     0
GCGCTGGCTCTTGAGCAGCAT     ALALEQH        1     0
GCGCTGGCTCTTGAGGCGTTT     ALALEAF        1     0
GCGCTGGCTCTTGCTACGACG     ALALATT        1     0
GCGCTGGCTCTTGCTCCGAAT     ALALAPN        1     0
GCGCTGGCTCTTGCTGAGACT     ALALAET        1     0
GCGCTGGCTCTTGGTCTGTAG     ALALGLQ        1     0
GCGCTGGCTCTTTCGAATCGT     ALALSNR        1     0
GCGCTGGCTCTTTCGACTGAT     ALALSTD        1     0
GCGCTGGCTCTTTTTGAGAAT     ALALFEN        1     0
GCGCTGGCTGAGACGTATACG     ALAETYT        1     0
GCGCTGGCTGAGACTAATCAG     ALAETNQ        1     0
GCGCTGGCTGAGAGTCCTCAT     ALAESPH        1     0
GCGCTGGCTGAGAGTCCTTAT     ALAESPY        1     0
GCGCTGGCTGAGAGTTATCCG     ALAESYP        1     0
GCGCTGGCTGAGATGGCTACT     ALAEMAT        1     0
GCGCTGGCTGAGCATTGGACT     ALAEHWT        1     0
GCGCTGGCTGAGCCGCATAAT     ALAEPHN        1     0
GCGCTGGCTGAGCCGCCTACT     ALAEPPT        1     0
GCGCTGGCTGAGCCTACTTTT     ALAEPTF        1     0
GCGCTGGCTGAGCCTTTTCCG     ALAEPFP        1     0
GCGCTGGCTGAGCGTTCGAGT     ALAERSS        1     0
GCGCTGGCTGAGCTGACGGCT     ALAELTA        1     0
GCGCTGGCTGAGCTGTCTCGT     ALAELSR        1     0
GCGCTGGCTGAGCTTCATTCG     ALAELHS        1     0
GCGCTGGCTGAGCTTTCTCAT     ALAELSH        1     0
GCGCTGGCTGAGGGTGATCCT     ALAEGDP        1     0
GCGCTGGCTGAGTAGGGGGAT     ALAEQGD        1     0
GCGCTGGCTGAGTCGGCGTTT     ALAESAF        1     0
GCGCTGGCTGAGTCTGATATG     ALAESDM        1     0
GCGCTGGCTGAGTTGACGACG     ALAELTT        1     0
GCGCTGGCTGAGTTGACTCTT     ALAELTL        1     0
GCGCTGGCTGAGTTTCCTTGT     ALAEFPC        1     0
GCGCTGGCTGAGTTTTTGCCT     ALAEFLP        1     0
GCGCTGGCTGATAAGCGTCAT     ALADKRH        1     0
GCGCTGGCTGATAATCAGATT     ALADNQI        1     0
GCGCTGGCTGATACGACGCGG     ALADTTR        1     0
GCGCTGGCTGATACGTTGTCT     ALADTLS        1     0
GCGCTGGCTGATACTCCTACG     ALADTPT        1     0
GCGCTGGCTGATAGTCGGTCT     ALADSRS        1     0
GCGCTGGCTGATATGAATCAG     ALADMNQ        1     0
GCGCTGGCTGATATGATTAAG     ALADMIK        1     0
GCGCTGGCTGATATGCCTCTT     ALADMPL        1     0
GCGCTGGCTGATATGCTGCTG     ALADMLL        1     0
GCGCTGGCTGATATTACTCCT     ALADITP        1     0
GCGCTGGCTGATCATGGTTTT     ALADHGF        1     0
GCGCTGGCTGATCCGTCGACG     ALADPST        1     0
GCGCTGGCTGATCCGTCGCAT     ALADPSH        1     0
GCGCTGGCTGATCCGTCGTCT     ALADPSS        1     0
GCGCTGGCTGATCCTAGTTCT     ALADPSS        1     0
GCGCTGGCTGATCCTATTCTG     ALADPIL        1     0
GCGCTGGCTGATCCTCATCTG     ALADPHL        1     0
GCGCTGGCTGATCCTTCGGCT     ALADPSA        1     0
GCGCTGGCTGATCGGAGTCCG     ALADRSP        1     0
GCGCTGGCTGATCGGTCGCAG     ALADRSQ        1     0
GCGCTGGCTGATCGTCATTAG     ALADRHQ        1     0
GCGCTGGCTGATCTGCCTGCT     ALADLPA        1     0
GCGCTGGCTGATCTGCTGCAG     ALADLLQ        1     0
GCGCTGGCTGATCTGTATCGT     ALADLYR        1     0
GCGCTGGCTGATCTTCCGCTT     ALADLPL        1     0
GCGCTGGCTGATGAGCGTAAT     ALADERN        1     0
GCGCTGGCTGATGAGGGTCCT     ALADEGP        1     0
GCGCTGGCTGATGATCATAGT     ALADDHS        1     0
GCGCTGGCTGATGCGATTTCG     ALADAIS        1     0
GCGCTGGCTGATGCGGGTTAG     ALADAGQ        1     0
GCGCTGGCTGATGCTCGTACT     ALADART        1     0
GCGCTGGCTGATGCTGGGCAT     ALADAGH        1     0
GCGCTGGCTGATGGGCATGCG     ALADGHA        1     0
GCGCTGGCTGATGGTCCTCAG     ALADGPQ        1     0
GCGCTGGCTGATTATAATTCG     ALADYNS        1     0
GCGCTGGCTGATTCGGCGAAG     ALADSAK        1     0
GCGCTGGCTGATTCGGGTATG     ALADSGM        1     0
GCGCTGGCTGATTCTCGTGTG     ALADSRV        1     0
GCGCTGGCTGATTTTACGGAT     ALADFTD        1     0
GCGCTGGCTGCGAAGATTGCT     ALAAKIA        1     0
GCGCTGGCTGCGAATATGACT     ALAANMT        1     0
GCGCTGGCTGCGACGGCGTGG     ALAATAW        1     0
GCGCTGGCTGCGACGGCTAGT     ALAATAS        1     0
GCGCTGGCTGCGACTCTTGAG     ALAATLE        1     0
GCGCTGGCTGCGAGTCCTGCT     ALAASPA        1     0
GCGCTGGCTGCGATTCCGAGT     ALAAIPS        1     0
GCGCTGGCTGCGATTCTTCTG     ALAAILL        1     0
GCGCTGGCTGCGCCGCATAAG     ALAAPHK        1     0
GCGCTGGCTGCGCCGGTGTCT     ALAAPVS        1     0
GCGCTGGCTGCGCGTACTCCT     ALAARTP        1     0
GCGCTGGCTGCGGAGCTGGGT     ALAAELG        1     0
GCGCTGGCTGCGGGGAGTCTT     ALAAGSL        1     0
GCGCTGGCTGCGGGGCCGCTG     ALAAGPL        1     0
GCGCTGGCTGCGGGGTATCGT     ALAAGYR        1     0
GCGCTGGCTGCGGGGTCGATT     ALAAGSI        1     0
GCGCTGGCTGCGGGTCTTAAT     ALAAGLN        1     0
GCGCTGGCTGCGGGTGCTTCG     ALAAGAS        1     0
GCGCTGGCTGCGGGTGTGTCG     ALAAGVS        1     0
GCGCTGGCTGCGTATATTACG     ALAAYIT        1     0
GCGCTGGCTGCGTATCAGCTG     ALAAYQL        1     0
GCGCTGGCTGCGTCTAGGGGT     ALAASRG        1     0
GCGCTGGCTGCGTCTCCTACG     ALAASPT        1     0
GCGCTGGCTGCGTCTCCTGGT     ALAASPG        1     0
GCGCTGGCTGCGTCTTATCAG     ALAASYQ        1     0
GCGCTGGCTGCGTTGTAGACT     ALAALQT        1     0
GCGCTGGCTGCTAAGCAGACG     ALAAKQT        1     0
GCGCTGGCTGCTAATGAGGGT     ALAANEG        1     0
GCGCTGGCTGCTACGAAGACT     ALAATKT        1     0
GCGCTGGCTGCTACGAGGGCT     ALAATRA        1     0
GCGCTGGCTGCTACGTGGCTT     ALAATWL        1     0
GCGCTGGCTGCTACTACGTCG     ALAATTS        1     0
GCGCTGGCTGCTATGACTGAT     ALAAMTD        1     0
GCGCTGGCTGCTATTATTACG     ALAAIIT        1     0
GCGCTGGCTGCTATTCAGGGT     ALAAIQG        1     0
GCGCTGGCTGCTATTTTGCTT     ALAAILL        1     0
GCGCTGGCTGCTCAGGTGCGT     ALAAQVR        1     0
GCGCTGGCTGCTCAGTTGCAG     ALAAQLQ        1     0
GCGCTGGCTGCTCATTCTACG     ALAAHST        1     0
GCGCTGGCTGCTCCGTAGACT     ALAAPQT        1     0
GCGCTGGCTGCTCCTAGTGGT     ALAAPSG        1     0
GCGCTGGCTGCTCCTCTGTCT     ALAAPLS        1     0
GCGCTGGCTGCTCGGATTATT     ALAARII        1     0
GCGCTGGCTGCTCGGCATATG     ALAARHM        1     0
GCGCTGGCTGCTCGGCATGTG     ALAARHV        1     0
GCGCTGGCTGCTCGTCCGACT     ALAARPT        1     0
GCGCTGGCTGCTCGTCCTCTT     ALAARPL        1     0
GCGCTGGCTGCTCTGGCGACT     ALAALAT        1     0
GCGCTGGCTGCTGAGACGTTT     ALAAETF        1     0
GCGCTGGCTGCTGATCACGCT     ALAADHA        1     0
GCGCTGGCTGCTGATCTGTTG     ALAADLL        1     0
GCGCTGGCTGCTGCGATTTAG     ALAAAIQ        1     0
GCGCTGGCTGCTGCGGCGCCT     ALAAAAP        1     0
GCGCTGGCTGCTGCTAATACA     ALAAANT        1     0
GCGCTGGCTGCTGGGCCTGAT     ALAAGPD        1     0
GCGCTGGCTGCTGGTACGCCT     ALAAGTP        1     0
GCGCTGGCTGCTGTTCCGCTT     ALAAVPL        1     0
GCGCTGGCTGCTGTTCCTGCT     ALAAVPA        1     0
GCGCTGGCTGCTTCGAATGCT     ALAASNA        1     0
GCGCTGGCTGCTTCTCCTGCG     ALAASPA        1     0
GCGCTGGCTGCTTGGTCGCGT     ALAAWSR        1     0
GCGCTGGCTGCTTTGCCTCTT     ALAALPL        1     0
GCGCTGGCTGCTTTTCTGGAT     ALAAFLD        1     0
GCGCTGGCTGGATGTATGAGT     ALAGCMS        1     0
GCGCTGGCTGGGAAGATGCGG     ALAGKMR        1     0
GCGCTGGCTGGGAATCCTCCG     ALAGNPP        1     0
GCGCTGGCTGGGACTAGGCCT     ALAGTRP        1     0
GCGCTGGCTGGGACTCATGTT     ALAGTHV        1     0
GCGCTGGCTGGGATGCCTTAG     ALAGMPQ        1     0
GCGCTGGCTGGGATTATGAGG     ALAGIMR        1     0
GCGCTGGCTGGGATTCAGAAT     ALAGIQN        1     0
GCGCTGGCTGGGATTTAGACT     ALAGIQT        1     0
GCGCTGGCTGGGCATTTGACG     ALAGHLT        1     0
GCGCTGGCTGGGCCTACTCCT     ALAGPTP        1     0
GCGCTGGCTGGGCGGTTGACT     ALAGRLT        1     0
GCGCTGGCTGGGCGTTCGCTG     ALAGRSL        1     0
GCGCTGGCTGGGCTTCCTTCG     ALAGLPS        1     0
GCGCTGGCTGGGGCGTCTCCT     ALAGASP        1     0
GCGCTGGCTGGGGCTCATAAT     ALAGAHN        1     0
GCGCTGGCTGGGGTTGTGCCG     ALAGVVP        1     0
GCGCTGGCTGGGTCTTTTGAT     ALAGSFD        1     0
GCGCTGGCTGGGTGGACGAAT     ALAGWTN        1     0
GCGCTGGCTGGGTTTCCTCCT     ALAGFPP        1     0
GCGCTGGCTGGTAATACTGTG     ALAGNTV        1     0
GCGCTGGCTGGTAATTCGCAG     ALAGNSQ        1     0
GCGCTGGCTGGTACGCCTCAG     ALAGTPQ        1     0
GCGCTGGCTGGTACTCCGCCT     ALAGTPP        1     0
GCGCTGGCTGGTACTCCTAAT     ALAGTPN        1     0
GCGCTGGCTGGTACTGGTAGT     ALAGTGS        1     0
GCGCTGGCTGGTACTTCTACT     ALAGTST        1     0
GCGCTGGCTGGTAGGTCTAGT     ALAGRSS        1     0
GCGCTGGCTGGTATGATGGTT     ALAGMMV        1     0
GCGCTGGCTGGTATGTATCAT     ALAGMYH        1     0
GCGCTGGCTGGTCAGAATTCG     ALAGQNS        1     0
GCGCTGGCTGGTCATGCGTCT     ALAGHAS        1     0
GCGCTGGCTGGTCCGTAGACT     ALAGPQT        1     0
GCGCTGGCTGGTCCGTCGTAT     ALAGPSY        1     0
GCGCTGGCTGGTCCTACTTTT     ALAGPTF        1     0
GCGCTGGCTGGTCCTTTTGAT     ALAGPFD        1     0
GCGCTGGCTGGTCTGCTGTCG     ALAGLLS        1     0
GCGCTGGCTGGTCTGCTTATG     ALAGLLM        1     0
GCGCTGGCTGGTCTTCTACCT     ALAGLLP        1     0
GCGCTGGCTGGTCTTGCTGAG     ALAGLAE        1     0
GCGCTGGCTGGTGCGTCGCCT     ALAGASP        1     0
GCGCTGGCTGGTGGGCCTACT     ALAGGPT        1     0
GCGCTGGCTGGTGTGGTTCTG     ALAGVVL        1     0
GCGCTGGCTGGTGTTACGTAT     ALAGVTY        1     0
GCGCTGGCTGGTGTTCCTTGT     ALAGVPC        1     0
GCGCTGGCTGGTGTTTTGACG     ALAGVLT        1     0
GCGCTGGCTGGTTATATGCCT     ALAGYMP        1     0
GCGCTGGCTGGTTCGGTGGGT     ALAGSVG        1     0
GCGCTGGCTGGTTCTGATCCG     ALAGSDP        1     0
GCGCTGGCTGGTTTGGATTGT     ALAGLDC        1     0
GCGCTGGCTGTGAAGCTTTCT     ALAVKLS        1     0
GCGCTGGCTGTGAAGTTGGCT     ALAVKLA        1     0
GCGCTGGCTGTGACGACTTCT     ALAVTTS        1     0
GCGCTGGCTGTGACGTGGATT     ALAVTWI        1     0
GCGCTGGCTGTGACTTATCCG     ALAVTYP        1     0
GCGCTGGCTGTGATGATTCGG     ALAVMIR        1     0
GCGCTGGCTGTGATGTCTCGG     ALAVMSR        1     0
GCGCTGGCTGTGCAGTCGATG     ALAVQSM        1     0
GCGCTGGCTGTGCCGAATAAT     ALAVPNN        1     0
GCGCTGGCTGTGCCGTCGGGT     ALAVPSG        1     0
GCGCTGGCTGTGCCGTCGTTT     ALAVPSF        1     0
GCGCTGGCTGTGCCGTGGCAG     ALAVPWQ        1     0
GCGCTGGCTGTGCCGTGGCTT     ALAVPWL        1     0
GCGCTGGCTGTGCCTATGCGT     ALAVPMR        1     0
GCGCTGGCTGTGCCTCGGGCT     ALAVPRA        1     0
GCGCTGGCTGTGCGTTCTCTG     ALAVRSL        1     0
GCGCTGGCTGTGGAGCTGCTG     ALAVELL        1     0
GCGCTGGCTGTGGATAAGCCG     ALAVDKP        1     0
GCGCTGGCTGTGGCTATGACT     ALAVAMT        1     0
GCGCTGGCTGTGGCTATTCCG     ALAVAIP        1     0
GCGCTGGCTGTGGCTGCTTAG     ALAVAAQ        1     0
GCGCTGGCTGTGGGGCAGAAT     ALAVGQN        1     0
GCGCTGGCTGTGGTGCATGGG     ALAVVHG        1     0
GCGCTGGCTGTGTGGGATTAT     ALAVWDY        1     0
GCGCTGGCTGTGTTTCCTCCT     ALAVFPP        1     0
GCGCTGGCTGTTAAGCAGCAT     ALAVKQH        1     0
GCGCTGGCTGTTAAGTTTGCG     ALAVKFA        1     0
GCGCTGGCTGTTACGAGTCCT     ALAVTSP        1     0
GCGCTGGCTGTTACTAAGCAG     ALAVTKQ        1     0
GCGCTGGCTGTTACTATTCCT     ALAVTIP        1     0
GCGCTGGCTGTTACTTTTCAG     ALAVTFQ        1     0
GCGCTGGCTGTTATGGAGTAG     ALAVMEQ        1     0
GCGCTGGCTGTTCAGATTCTG     ALAVQIL        1     0
GCGCTGGCTGTTCAGGGGAAT     ALAVQGN        1     0
GCGCTGGCTGTTCAGTTTGCG     ALAVQFA        1     0
GCGCTGGCTGTTCCGGAGGTG     ALAVPEV        1     0
GCGCTGGCTGTTCCGTCTGCT     ALAVPSA        1     0
GCGCTGGCTGTTCCGTTTTCT     ALAVPFS        1     0
GCGCTGGCTGTTCCTGCTTAG     ALAVPAQ        1     0
GCGCTGGCTGTTCCTTATCTG     ALAVPYL        1     0
GCGCTGGCTGTTCGGCATCAT     ALAVRHH        1     0
GCGCTGGCTGTTCTGGTTCCG     ALAVLVP        1     0
GCGCTGGCTGTTCTGTGTAAG     ALAVLCK        1     0
GCGCTGGCTGTTGAGCCTCCT     ALAVEPP        1     0
GCGCTGGCTGTTGAGGGGCTT     ALAVEGL        1     0
GCGCTGGCTGTTGAGGGTAAG     ALAVEGK        1     0
GCGCTGGCTGTTGCGGAGTCG     ALAVAES        1     0
GCGCTGGCTGTTGGGACGCCT     ALAVGTP        1     0
GCGCTGGCTGTTGGTAGGCCG     ALAVGRP        1     0
GCGCTGGCTGTTGTGCCGCAT     ALAVVPH        1     0
GCGCTGGCTGTTGTTCCGGTT     ALAVVPV        1     0
GCGCTGGCTGTTGTTTTGCTG     ALAVVLL        1     0
GCGCTGGCTGTTTCTACTGCT     ALAVSTA        1     0
GCGCTGGCTGTTTGTCCGACG     ALAVCPT        1     0
GCGCTGGCTTAGAATAGGCTG     ALAQNRL        1     0
GCGCTGGCTTAGAATGCTATT     ALAQNAI        1     0
GCGCTGGCTTAGACGAGTGTT     ALAQTSV        1     0
GCGCTGGCTTAGACTCTGAAG     ALAQTLK        1     0
GCGCTGGCTTAGACTGAGCCT     ALAQTEP        1     0
GCGCTGGCTTAGATGAGGTGG     ALAQMRW        1     0
GCGCTGGCTTAGATTACGGCG     ALAQITA        1     0
GCGCTGGCTTAGCTGATTCCT     ALAQLIP        1     0
GCGCTGGCTTAGCTGCTGCAT     ALAQLLH        1     0
GCGCTGGCTTAGCTGGCTTGG     ALAQLAW        1     0
GCGCTGGCTTAGGGGCCGGTG     ALAQGPV        1     0
GCGCTGGCTTATAAGATGCCT     ALAYKMP        1     0
GCGCTGGCTTATAATTTGCAG     ALAYNLQ        1     0
GCGCTGGCTTATACGAGTTTG     ALAYTSL        1     0
GCGCTGGCTTATAGTACTCGG     ALAYSTR        1     0
GCGCTGGCTTATATTAGGCAT     ALAYIRH        1     0
GCGCTGGCTTATATTATTTCG     ALAYIIS        1     0
GCGCTGGCTTATATTCTTGGG     ALAYILG        1     0
GCGCTGGCTTATCCGCCGTTT     ALAYPPF        1     0
GCGCTGGCTTATCCGCCTCCG     ALAYPPP        1     0
GCGCTGGCTTATCCGTCGCCT     ALAYPSP        1     0
GCGCTGGCTTATCCTACGAGT     ALAYPTS        1     0
GCGCTGGCTTATCCTCCTCAT     ALAYPPH        1     0
GCGCTGGCTTATCCTCGGCAT     ALAYPRH        1     0
GCGCTGGCTTATCCTCTGTGG     ALAYPLW        1     0
GCGCTGGCTTATCCTGGGCTG     ALAYPGL        1     0
GCGCTGGCTTATCCTTCGGCT     ALAYPSA        1     0
GCGCTGGCTTATCCTTTTGGT     ALAYPFG        1     0
GCGCTGGCTTATCGTACGAAT     ALAYRTN        1     0
GCGCTGGCTTATGAGCAGTTG     ALAYEQL        1     0
GCGCTGGCTTATGATACTCCT     ALAYDTP        1     0
GCGCTGGCTTATGATGGGATG     ALAYDGM        1     0
GCGCTGGCTTATGCGATGCAT     ALAYAMH        1     0
GCGCTGGCTTATGCGTATCCG     ALAYAYP        1     0
GCGCTGGCTTATGCTAAGCTG     ALAYAKL        1     0
GCGCTGGCTTATGCTATGCCT     ALAYAMP        1     0
GCGCTGGCTTATGGGAAGCAT     ALAYGKH        1     0
GCGCTGGCTTATGGGTCTACT     ALAYGST        1     0
GCGCTGGCTTATGGTTCTTTG     ALAYGSL        1     0
GCGCTGGCTTATGTGGTTTAT     ALAYVVY        1     0
GCGCTGGCTTATTCTATGACT     ALAYSMT        1     0
GCGCTGGCTTATTCTGGTAGT     ALAYSGS        1     0
GCGCTGGCTTATTTTGCGAGT     ALAYFAS        1     0
GCGCTGGCTTCGAAGCTGCCT     ALASKLP        1     0
GCGCTGGCTTCGACGACTTGG     ALASTTW        1     0
GCGCTGGCTTCGAGGACTTCT     ALASRTS        1     0
GCGCTGGCTTCGATTATTCCG     ALASIIP        1     0
GCGCTGGCTTCGATTTCTCAT     ALASISH        1     0
GCGCTGGCTTCGCATCGTCAG     ALASHRQ        1     0
GCGCTGGCTTCGCCTTCTTCG     ALASPSS        1     0
GCGCTGGCTTCGCTGTATTAT     ALASLYY        1     0
GCGCTGGCTTCGCTTCCTGAG     ALASLPE        1     0
GCGCTGGCTTCGTCTGTTCCG     ALASSVP        1     0
GCGCTGGCTTCGTTGACTTCG     ALASLTS        1     0
GCGCTGGCTTCGTTGATGAAT     ALASLMN        1     0
GCGCTGGCTTCTAAGTGGCTT     ALASKWL        1     0
GCGCTGGCTTCTACGGCTCTT     ALASTAL        1     0
GCGCTGGCTTCTACGTGGCCT     ALASTWP        1     0
GCGCTGGCTTCTACTCGGTCG     ALASTRS        1     0
GCGCTGGCTTCTACTGTGTCT     ALASTVS        1     0
GCGCTGGCTTCTACTTCGGCG     ALASTSA        1     0
GCGCTGGCTTCTACTTCTGCG     ALASTSA        1     0
GCGCTGGCTTCTAGGCCGTAT     ALASRPY        1     0
GCGCTGGCTTCTAGTGATACT     ALASSDT        1     0
GCGCTGGCTTCTAGTTCTTGG     ALASSSW        1     0
GCGCTGGCTTCTATGCTGGTT     ALASMLV        1     0
GCGCTGGCTTCTATGTCTCTT     ALASMSL        1     0
GCGCTGGCTTCTATTAATGCG     ALASINA        1     0
GCGCTGGCTTCTATTCCGTAT     ALASIPY        1     0
GCGCTGGCTTCTCAGGCGCGG     ALASQAR        1     0
GCGCTGGCTTCTCCGCATCCT     ALASPHP        1     0
GCGCTGGCTTCTCCGTCGCCG     ALASPSP        1     0
GCGCTGGCTTCTCCGTCTACG     ALASPST        1     0
GCGCTGGCTTCTCCGTCTTTG     ALASPSL        1     0
GCGCTGGCTTCTCCTAGTCTG     ALASPSL        1     0
GCGCTGGCTTCTCGTCAGGTG     ALASRQV        1     0
GCGCTGGCTTCTCTGATGACG     ALASLMT        1     0
GCGCTGGCTTCTCTGGCGCAT     ALASLAH        1     0
GCGCTGGCTTCTGAGATTCCG     ALASEIP        1     0
GCGCTGGCTTCTGATCGTCCG     ALASDRP        1     0
GCGCTGGCTTCTGATTATTTT     ALASDYF        1     0
GCGCTGGCTTCTGCTAATCCG     ALASANP        1     0
GCGCTGGCTTCTGCTCCTTCG     ALASAPS        1     0
GCGCTGGCTTCTGGGGATTTT     ALASGDF        1     0
GCGCTGGCTTCTGGTCCGTCG     ALASGPS        1     0
GCGCTGGCTTCTGTGACTGGT     ALASVTG        1     0
GCGCTGGCTTCTGTGAGGGCG     ALASVRA        1     0
GCGCTGGCTTCTGTGGATACT     ALASVDT        1     0
GCGCTGGCTTCTTAGAGTCAT     ALASQSH        1     0
GCGCTGGCTTCTTCGTCTACG     ALASSST        1     0
GCGCTGGCTTCTTCTGATTCG     ALASSDS        1     0
GCGCTGGCTTCTTTGCCGGAG     ALASLPE        1     0
GCGCTGGCTTGGACTCCTACT     ALAWTPT        1     0
GCGCTGGCTTGGATGCAGACT     ALAWMQT        1     0
GCGCTGGCTTGGCCTCTTACT     ALAWPLT        1     0
GCGCTGGCTTGGCCTTCGTTT     ALAWPSF        1     0
GCGCTGGCTTGGGCGTCTCCT     ALAWASP        1     0
GCGCTGGCTTGGGGGCAGCTT     ALAWGQL        1     0
GCGCTGGCTTGGTATAATGCT     ALAWYNA        1     0
GCGCTGGCTTGGTATACTGCG     ALAWYTA        1     0
GCGCTGGCTTGTAATGCGATG     ALACNAM        1     0
GCGCTGGCTTGTACTCTGCAT     ALACTLH        1     0
GCGCTGGCTTGTATTTCTTTT     ALACISF        1     0
GCGCTGGCTTGTCATAGGGAT     ALACHRD        1     0
GCGCTGGCTTGTCATTTGTTT     ALACHLF        1     0
GCGCTGGCTTGTCCTAGGTTG     ALACPRL        1     0
GCGCTGGCTTGTCCTGAGGTG     ALACPEV        1     0
GCGCTGGCTTGTCGTCCTTCT     ALACRPS        1     0
GCGCTGGCTTGTGATTCGATT     ALACDSI        1     0
GCGCTGGCTTTGACGGCTTCG     ALALTAS        1     0
GCGCTGGCTTTGACTACGACT     ALALTTT        1     0
GCGCTGGCTTTGAGTCGGATT     ALALSRI        1     0
GCGCTGGCTTTGATGGCTCGT     ALALMAR        1     0
GCGCTGGCTTTGCCGGCTGAT     ALALPAD        1     0
GCGCTGGCTTTGCCTCCTTCT     ALALPPS        1     0
GCGCTGGCTTTGCCTTCTAGG     ALALPSR        1     0
GCGCTGGCTTTGCGGTTTGTT     ALALRFV        1     0
GCGCTGGCTTTGCGTACTCCT     ALALRTP        1     0
GCGCTGGCTTTGGAGCGGTAT     ALALERY        1     0
GCGCTGGCTTTTAATAATCGT     ALAFNNR        1     0
GCGCTGGCTTTTAATCCTTCT     ALAFNPS        1     0
GCGCTGGCTTTTACTACTATT     ALAFTTI        1     0
GCGCTGGCTTTTAGGGTGTAT     ALAFRVY        1     0
GCGCTGGCTTTTATGCTTGAT     ALAFMLD        1     0
GCGCTGGCTTTTCATGTTGAT     ALAFHVD        1     0
GCGCTGGCTTTTCCGCAGGGG     ALAFPQG        1     0
GCGCTGGCTTTTCTGACGTAG     ALAFLTQ        1     0
GCGCTGGCTTTTCTGTCGCCG     ALAFLSP        1     0
GCGCTGGCTTTTGGTCCTCAT     ALAFGPH        1     0
GCGCTGGCTTTTGTGATGGCG     ALAFVMA        1     0
GCGCTGGCTTTTTAGATGGCT     ALAFQMA        1     0
GCGCTGGCTTTTTCGCATTAT     ALAFSHY        1     0
GCGCTGGCTTTTTCTATGGAG     ALAFSME        1     0
GCGCTGGCTTTTTTGATTTCG     ALAFLIS        1     0
GCGCTGGCTTTTTTGGAGCCT     ALAFLEP        1     0
GCGCTGGGAAGGTGGTCTGCG     ALGRWSA        1     0
GCGCTGGGGAAGACGTTTTGG     ALGKTFW        1     0
GCGCTGGGGAAGACTCCGTAT     ALGKTPY        1     0
GCGCTGGGGAAGATTCTTACG     ALGKILT        1     0
GCGCTGGGGAAGATTTTGCAG     ALGKILQ        1     0
GCGCTGGGGAAGCATACGTTT     ALGKHTF        1     0
GCGCTGGGGAAGCATATTACT     ALGKHIT        1     0
GCGCTGGGGAAGCATCATTTT     ALGKHHF        1     0
GCGCTGGGGAAGCATGCGCAT     ALGKHAH        1     0
GCGCTGGGGAAGCATTTTGCT     ALGKHFA        1     0
GCGCTGGGGAAGCCGAATACT     ALGKPNT        1     0
GCGCTGGGGAAGCCGTCCATG     ALGKPSM        1     0
GCGCTGGGGAAGGCTAAGATT     ALGKAKI        1     0
GCGCTGGGGAAGGCTTCTATG     ALGKASM        1     0
GCGCTGGGGAAGGGGGCGCCG     ALGKGAP        1     0
GCGCTGGGGAAGTTTTTGCTT     ALGKFLL        1     0
GCGCTGGGGAATAAGACGTCT     ALGNKTS        1     0
GCGCTGGGGAATAATGCTTCT     ALGNNAS        1     0
GCGCTGGGGAATAATTGGTAT     ALGNNWY        1     0
GCGCTGGGGAATACTACGGTT     ALGNTTV        1     0
GCGCTGGGGAATAGGCAGGAT     ALGNRQD        1     0
GCGCTGGGGAATATTACGACG     ALGNITT        1     0
GCGCTGGGGAATATTGCTATG     ALGNIAM        1     0
GCGCTGGGGAATCCGCTTGAG     ALGNPLE        1     0
GCGCTGGGGAATCCTCGGGAT     ALGNPRD        1     0
GCGCTGGGGAATCCTCGTTCT     ALGNPRS        1     0
GCGCTGGGGAATCTGCATGTT     ALGNLHV        1     0
GCGCTGGGGAATCTGGGGCCT     ALGNLGP        1     0
GCGCTGGGGAATCTGGGTATG     ALGNLGM        1     0
GCGCTGGGGAATCTGTCTACG     ALGNLST        1     0
GCGCTGGGGAATCTTGCGCAT     ALGNLAH        1     0
GCGCTGGGGAATGATTCTCCT     ALGNDSP        1     0
GCGCTGGGGAATGCGGCGTCT     ALGNAAS        1     0
GCGCTGGGGAATGCTGGTGCT     ALGNAGA        1     0
GCGCTGGGGAATGCTTTTACG     ALGNAFT        1     0
GCGCTGGGGAATGGTAATAAT     ALGNGNN        1     0
GCGCTGGGGAATGTTAATCAG     ALGNVNQ        1     0
GCGCTGGGGAATGTTGTGCTG     ALGNVVL        1     0
GCGCTGGGGAATGTTTATACT     ALGNVYT        1     0
GCGCTGGGGAATTCGATGAGT     ALGNSMS        1     0
GCGCTGGGGACCTCGTCGGTT     ALGTSSV        1     0
GCGCTGGGGACGAATCCTAAG     ALGTNPK        1     0
GCGCTGGGGACGAATTGTACG     ALGTNCT        1     0
GCGCTGGGGACGACGACTTAT     ALGTTTY        1     0
GCGCTGGGGACGACTAGTAAT     ALGTTSN        1     0
GCGCTGGGGACGACTATTCAT     ALGTTIH        1     0
GCGCTGGGGACGAGTAATATG     ALGTSNM        1     0
GCGCTGGGGACGATTTCGAAG     ALGTISK        1     0
GCGCTGGGGACGCGTGGGCAG     ALGTRGQ        1     0
GCGCTGGGGACGCTGACTCGG     ALGTLTR        1     0
GCGCTGGGGACGCTTCCTCCT     ALGTLPP        1     0
GCGCTGGGGACGGAGATGTCG     ALGTEMS        1     0
GCGCTGGGGACGGGTCAGGCT     ALGTGQA        1     0
GCGCTGGGGACGTATAAGGTT     ALGTYKV        1     0
GCGCTGGGGACGTCGATGTAG     ALGTSMQ        1     0
GCGCTGGGGACGTCGTTGTGG     ALGTSLW        1     0
GCGCTGGGGACGTCTTCGGGG     ALGTSSG        1     0
GCGCTGGGGACTAATTCTAGT     ALGTNSS        1     0
GCGCTGGGGACTACGACTGGT     ALGTTTG        1     0
GCGCTGGGGACTACGTTGTAT     ALGTTLY        1     0
GCGCTGGGGACTACTATTCGG     ALGTTIR        1     0
GCGCTGGGGACTACTGGGCAG     ALGTTGQ        1     0
GCGCTGGGGACTATTAGGTAT     ALGTIRY        1     0
GCGCTGGGGACTCATCTGTTT     ALGTHLF        1     0
GCGCTGGGGACTCTTAATATT     ALGTLNI        1     0
GCGCTGGGGACTCTTTCGAAG     ALGTLSK        1     0
GCGCTGGGGACTGATGCGCAT     ALGTDAH        1     0
GCGCTGGGGACTGCGATTCTG     ALGTAIL        1     0
GCGCTGGGGACTGCGTGGGCG     ALGTAWA        1     0
GCGCTGGGGACTGTTCTGTTG     ALGTVLL        1     0
GCGCTGGGGACTTCGATTTCT     ALGTSIS        1     0
GCGCTGGGGACTTCTACGAAT     ALGTSTN        1     0
GCGCTGGGGACTTGGATTCAT     ALGTWIH        1     0
GCGCTGGGGAGGCCGCCTGTG     ALGRPPV        1     0
GCGCTGGGGAGGCCGTAGATG     ALGRPQM        1     0
GCGCTGGGGAGGGTTGCGCTT     ALGRVAL        1     0
GCGCTGGGGAGGTCGCTTTCG     ALGRSLS        1     0
GCGCTGGGGAGTAATGATATG     ALGSNDM        1     0
GCGCTGGGGAGTACTAGGACG     ALGSTRT        1     0
GCGCTGGGGAGTCAGCTGTTT     ALGSQLF        1     0
GCGCTGGGGAGTCAGGCGACT     ALGSQAT        1     0
GCGCTGGGGAGTCATAAGCTG     ALGSHKL        1     0
GCGCTGGGGAGTCATCGTCCG     ALGSHRP        1     0
GCGCTGGGGAGTCCGCTTCGG     ALGSPLR        1     0
GCGCTGGGGAGTCCTCCTACG     ALGSPPT        1     0
GCGCTGGGGAGTGATCTGCGT     ALGSDLR        1     0
GCGCTGGGGAGTGCGCGTACG     ALGSART        1     0
GCGCTGGGGAGTTCGATTGGT     ALGSSIG        1     0
GCGCTGGGGAGTTCGGATACG     ALGSSDT        1     0
GCGCTGGGGAGTTCGTCTCCT     ALGSSSP        1     0
GCGCTGGGGAGTTCTCCGCTG     ALGSSPL        1     0
GCGCTGGGGATGAAGATGCGG     ALGMKMR        1     0
GCGCTGGGGATGACGAATCAG     ALGMTNQ        1     0
GCGCTGGGGATGAGTACTATG     ALGMSTM        1     0
GCGCTGGGGATGAGTACTCTG     ALGMSTL        1     0
GCGCTGGGGATGAGTGCGGAG     ALGMSAE        1     0
GCGCTGGGGATGCAGCCTAAT     ALGMQPN        1     0
GCGCTGGGGATGCAGCTTTGT     ALGMQLC        1     0
GCGCTGGGGATGCCGCGTGGT     ALGMPRG        1     0
GCGCTGGGGATGCCTAATTCG     ALGMPNS        1     0
GCGCTGGGGATGCCTCTTTTT     ALGMPLF        1     0
GCGCTGGGGATGCTGATTCAT     ALGMLIH        1     0
GCGCTGGGGATGGAGCCTGCG     ALGMEPA        1     0
GCGCTGGGGATGGCGGCTCGG     ALGMAAR        1     0
GCGCTGGGGATGGCTAGTCTG     ALGMASL        1     0
GCGCTGGGGATGGGGCCGCGT     ALGMGPR        1     0
GCGCTGGGGATGTCGTCGCAT     ALGMSSH        1     0
GCGCTGGGGATGTCTCTTACG     ALGMSLT        1     0
GCGCTGGGGATGTCTGGTCGG     ALGMSGR        1     0
GCGCTGGGGATGTTTGCGTGT     ALGMFAC        1     0
GCGCTGGGGATTACGTCGCAG     ALGITSQ        1     0
GCGCTGGGGATTACTCGGTTT     ALGITRF        1     0
GCGCTGGGGATTACTGATTCG     ALGITDS        1     0
GCGCTGGGGATTCCGATGATG     ALGIPMM        1     0
GCGCTGGGGATTCCTCCTAAG     ALGIPPK        1     0
GCGCTGGGGATTCGGTCGTGT     ALGIRSC        1     0
GCGCTGGGGATTCTGAGTGTT     ALGILSV        1     0
GCGCTGGGGATTCTTACGCAT     ALGILTH        1     0
GCGCTGGGGATTCTTCATAAT     ALGILHN        1     0
GCGCTGGGGATTGAGTGGGAT     ALGIEWD        1     0
GCGCTGGGGATTGTGTTGCCG     ALGIVLP        1     0
GCGCTGGGGATTTCTGCTCGT     ALGISAR        1     0
GCGCTGGGGCAGAAGCGGTAT     ALGQKRY        1     0
GCGCTGGGGCAGAAGGCTGTG     ALGQKAV        1     0
GCGCTGGGGCAGAATTTTTAT     ALGQNFY        1     0
GCGCTGGGGCAGACTAATTTG     ALGQTNL        1     0
GCGCTGGGGCAGCATACGCCT     ALGQHTP        1     0
GCGCTGGGGCAGCCGTATCGG     ALGQPYR        1     0
GCGCTGGGGCAGCCTAATACG     ALGQPNT        1     0
GCGCTGGGGCAGCCTACTCCT     ALGQPTP        1     0
GCGCTGGGGCAGCCTCAGCAT     ALGQPQH        1     0
GCGCTGGGGCAGCCTTATACT     ALGQPYT        1     0
GCGCTGGGGCAGGATACGGCG     ALGQDTA        1     0
GCGCTGGGGCAGGATATGTTT     ALGQDMF        1     0
GCGCTGGGGCAGGGGCCTAAT     ALGQGPN        1     0
GCGCTGGGGCAGGGGTGGCCT     ALGQGWP        1     0
GCGCTGGGGCAGTATGGTAAT     ALGQYGN        1     0
GCGCTGGGGCAGTCGAATGCG     ALGQSNA        1     0
GCGCTGGGGCAGTCGTTTCCG     ALGQSFP        1     0
GCGCTGGGGCAGTCTAGTTCT     ALGQSSS        1     0
GCGCTGGGGCAGTTGCTTCGT     ALGQLLR        1     0
GCGCTGGGGCATAAGCTTTAT     ALGHKLY        1     0
GCGCTGGGGCATACGGCGGAG     ALGHTAE        1     0
GCGCTGGGGCATACTCATCCG     ALGHTHP        1     0
GCGCTGGGGCATACTGAGCTT     ALGHTEL        1     0
GCGCTGGGGCATATGCATCAT     ALGHMHH        1     0
GCGCTGGGGCATATGTGTGCT     ALGHMCA        1     0
GCGCTGGGGCATCAGATTCAT     ALGHQIH        1     0
GCGCTGGGGCATCATCCGGCT     ALGHHPA        1     0
GCGCTGGGGCATCATGTGCCT     ALGHHVP        1     0
GCGCTGGGGCATCCGAGGCCT     ALGHPRP        1     0
GCGCTGGGGCATCCGCCTTTG     ALGHPPL        1     0
GCGCTGGGGCATCCGTATCCT     ALGHPYP        1     0
GCGCTGGGGCATCCTATGCTG     ALGHPML        1     0
GCGCTGGGGCATCCTATTCCT     ALGHPIP        1     0
GCGCTGGGGCATCCTTCGTTG     ALGHPSL        1     0
GCGCTGGGGCATCGGCCTCCT     ALGHRPP        1     0
GCGCTGGGGCATCGTATTGCT     ALGHRIA        1     0
GCGCTGGGGCATCTGAAGGGG     ALGHLKG        1     0
GCGCTGGGGCATCTGATTCGG     ALGHLIR        1     0
GCGCTGGGGCATCTGTATCCT     ALGHLYP        1     0
GCGCTGGGGCATCTTGATACT     ALGHLDT        1     0
GCGCTGGGGCATCTTTCGCGT     ALGHLSR        1     0
GCGCTGGGGCATGAGCATTCG     ALGHEHS        1     0
GCGCTGGGGCATGATACGCCT     ALGHDTP        1     0
GCGCTGGGGCATGATTCTAAG     ALGHDSK        1     0
GCGCTGGGGCATGGGCATGAG     ALGHGHE        1     0
GCGCTGGGGCATTATCGTATT     ALGHYRI        1     0
GCGCTGGGGCATTATTCTCCT     ALGHYSP        1     0
GCGCTGGGGCATTCGGTTCTG     ALGHSVL        1     0
GCGCTGGGGCATTTTCTGTCG     ALGHFLS        1     0
GCGCTGGGGCCGAATAGTGCG     ALGPNSA        1     0
GCGCTGGGGCCGACTCATCAG     ALGPTHQ        1     0
GCGCTGGGGCCGACTGATCCT     ALGPTDP        1     0
GCGCTGGGGCCGATGCATAGG     ALGPMHR        1     0
GCGCTGGGGCCGATTTATAAT     ALGPIYN        1     0
GCGCTGGGGCCGCATACGATT     ALGPHTI        1     0
GCGCTGGGGCCGCCTAATCCG     ALGPPNP        1     0
GCGCTGGGGCCGCCTATGAGG     ALGPPMR        1     0
GCGCTGGGGCCGCCTCAGCTG     ALGPPQL        1     0
GCGCTGGGGCCGCCTGGTGCG     ALGPPGA        1     0
GCGCTGGGGCCGCTGGCTGCG     ALGPLAA        1     0
GCGCTGGGGCCGGAGAGTACG     ALGPEST        1     0
GCGCTGGGGCCGGAGTCGTCT     ALGPESS        1     0
GCGCTGGGGCCGGCGGCGATG     ALGPAAM        1     0
GCGCTGGGGCCGGCTACGGCG     ALGPATA        1     0
GCGCTGGGGCCGGCTCATGCT     ALGPAHA        1     0
GCGCTGGGGCCGGCTCTTCCT     ALGPALP        1     0
GCGCTGGGGCCGGGGACGTCG     ALGPGTS        1     0
GCGCTGGGGCCGGGGCGTTCT     ALGPGRS        1     0
GCGCTGGGGCCGGTGCGGTCG     ALGPVRS        1     0
GCGCTGGGGCCGTATCAGTAT     ALGPYQY        1     0
GCGCTGGGGCCGTCGCCTCCG     ALGPSPP        1     0
GCGCTGGGGCCGTCGTATCCG     ALGPSYP        1     0
GCGCTGGGGCCGTCGTTGGTG     ALGPSLV        1     0
GCGCTGGGGCCTAAGCAGACT     ALGPKQT        1     0
GCGCTGGGGCCTAATACTGCT     ALGPNTA        1     0
GCGCTGGGGCCTAATCCGCAG     ALGPNPQ        1     0
GCGCTGGGGCCTACGTTGTGG     ALGPTLW        1     0
GCGCTGGGGCCTACTAAGACT     ALGPTKT        1     0
GCGCTGGGGCCTACTATGCAT     ALGPTMH        1     0
GCGCTGGGGCCTATGCCGCGG     ALGPMPR        1     0
GCGCTGGGGCCTATTTCGCCT     ALGPISP        1     0
GCGCTGGGGCCTATTTTTGAT     ALGPIFD        1     0
GCGCTGGGGCCTCAGATTCTG     ALGPQIL        1     0
GCGCTGGGGCCTCATCCTGCG     ALGPHPA        1     0
GCGCTGGGGCCTCCGCATCGG     ALGPPHR        1     0
GCGCTGGGGCCTCGTACGCCG     ALGPRTP        1     0
GCGCTGGGGCCTCGTACTGTG     ALGPRTV        1     0
GCGCTGGGGCCTCTGCATCTT     ALGPLHL        1     0
GCGCTGGGGCCTCTGGGTACT     ALGPLGT        1     0
GCGCTGGGGCCTGAGCTTCAG     ALGPELQ        1     0
GCGCTGGGGCCTGAGGCTAGT     ALGPEAS        1     0
GCGCTGGGGCCTGATTGTTGT     ALGPDCC        1     0
GCGCTGGGGCCTGCTTGTACT     ALGPACT        1     0
GCGCTGGGGCCTGGTACGTAG     ALGPGTQ        1     0
GCGCTGGGGCCTGGTCATAAG     ALGPGHK        1     0
GCGCTGGGGCCTGTTACTTCT     ALGPVTS        1     0
GCGCTGGGGCCTTATATTAAG     ALGPYIK        1     0
GCGCTGGGGCCTTCGAATTAT     ALGPSNY        1     0
GCGCTGGGGCCTTCGTCGGTG     ALGPSSV        1     0
GCGCTGGGGCCTTCTCGTACG     ALGPSRT        1     0
GCGCTGGGGCCTTCTGGGCCG     ALGPSGP        1     0
GCGCTGGGGCCTTCTGGTACG     ALGPSGT        1     0
GCGCTGGGGCCTTGGCCTGTG     ALGPWPV        1     0
GCGCTGGGGCCTTGGCGGTGT     ALGPWRC        1     0
GCGCTGGGGCCTTTTCCTCCT     ALGPFPP        1     0
GCGCTGGGGCCTTTTCCTTCT     ALGPFPS        1     0
GCGCTGGGGCGGTGGACTCTT     ALGRWTL        1     0
GCGCTGGGGCGTATGTGTATG     ALGRMCM        1     0
GCGCTGGGGCGTCATTCGTCT     ALGRHSS        1     0
GCGCTGGGGCTGACGGCGCCG     ALGLTAP        1     0
GCGCTGGGGCTGACGGTTTAG     ALGLTVQ        1     0
GCGCTGGGGCTGAGGTGGGAG     ALGLRWE        1     0
GCGCTGGGGCTGAGTCTTCAT     ALGLSLH        1     0
GCGCTGGGGCTGATGACGCCG     ALGLMTP        1     0
GCGCTGGGGCTGATGGCTAGT     ALGLMAS        1     0
GCGCTGGGGCTGATTGCGCCT     ALGLIAP        1     0
GCGCTGGGGCTGATTGCTCTG     ALGLIAL        1     0
GCGCTGGGGCTGCATCCTCTT     ALGLHPL        1     0
GCGCTGGGGCTGCCGTATCGT     ALGLPYR        1     0
GCGCTGGGGCTGCCTCATTAG     ALGLPHQ        1     0
GCGCTGGGGCTGCGTCCGATT     ALGLRPI        1     0
GCGCTGGGGCTGCTGCCTAAG     ALGLLPK        1     0
GCGCTGGGGCTGGATCGGCGT     ALGLDRR        1     0
GCGCTGGGGCTGGCGCATGCT     ALGLAHA        1     0
GCGCTGGGGCTGTCGCTTATG     ALGLSLM        1     0
GCGCTGGGGCTGTGGTTTGAT     ALGLWFD        1     0
GCGCTGGGGCTGTTGCCTCCT     ALGLLPP        1     0
GCGCTGGGGCTTAAGTTGCGT     ALGLKLR        1     0
GCGCTGGGGCTTAATTTTCAT     ALGLNFH        1     0
GCGCTGGGGCTTACTCTTCTG     ALGLTLL        1     0
GCGCTGGGGCTTACTGATTTT     ALGLTDF        1     0
GCGCTGGGGCTTCCGCAGACT     ALGLPQT        1     0
GCGCTGGGGCTTCCGTCTTAT     ALGLPSY        1     0
GCGCTGGGGCTTCCTCTGCCT     ALGLPLP        1     0
GCGCTGGGGCTTCGTCATTTT     ALGLRHF        1     0
GCGCTGGGGCTTCTGATTAGG     ALGLLIR        1     0
GCGCTGGGGCTTCTTCGGTGT     ALGLLRC        1     0
GCGCTGGGGCTTGCGAAGTGT     ALGLAKC        1     0
GCGCTGGGGCTTGCTAGGCCT     ALGLARP        1     0
GCGCTGGGGCTTGCTCTTCTT     ALGLALL        1     0
GCGCTGGGGGAGACGAGGGAT     ALGETRD        1     0
GCGCTGGGGGAGACGAGTACG     ALGETST        1     0
GCGCTGGGGGAGAGTACGTAT     ALGESTY        1     0
GCGCTGGGGGAGATTACGACT     ALGEITT        1     0
GCGCTGGGGGAGCAGGGTAAT     ALGEQGN        1     0
GCGCTGGGGGAGCATAAGTGG     ALGEHKW        1     0
GCGCTGGGGGAGCCGACTTAT     ALGEPTY        1     0
GCGCTGGGGGAGCCGTTGAAG     ALGEPLK        1     0
GCGCTGGGGGAGCCTGCGTGG     ALGEPAW        1     0
GCGCTGGGGGAGTATGCGGAT     ALGEYAD        1     0
GCGCTGGGGGAGTGGATTATG     ALGEWIM        1     0
GCGCTGGGGGATACTACTCCT     ALGDTTP        1     0
GCGCTGGGGGATAGGTAGGTT     ALGDRQV        1     0
GCGCTGGGGGATAGTATGCGG     ALGDSMR        1     0
GCGCTGGGGGATAGTCTGAGT     ALGDSLS        1     0
GCGCTGGGGGATATGACGGCG     ALGDMTA        1     0
GCGCTGGGGGATCCGAGGACT     ALGDPRT        1     0
GCGCTGGGGGATCCGGGTCCG     ALGDPGP        1     0
GCGCTGGGGGATCCTACGCCG     ALGDPTP        1     0
GCGCTGGGGGATCCTAGTACT     ALGDPST        1     0
GCGCTGGGGGATCCTTGGCGG     ALGDPWR        1     0
GCGCTGGGGGATCTGCATTTT     ALGDLHF        1     0
GCGCTGGGGGATCTTCAGACG     ALGDLQT        1     0
GCGCTGGGGGATGATACTTCT     ALGDDTS        1     0
GCGCTGGGGGATGTTGCGGCT     ALGDVAA        1     0
GCGCTGGGGGATTGTAGGTGG     ALGDCRW        1     0
GCGCTGGGGGATTTGCAGGGG     ALGDLQG        1     0
GCGCTGGGGGCGACTGCTCAT     ALGATAH        1     0
GCGCTGGGGGCGAGGCCTCTG     ALGARPL        1     0
GCGCTGGGGGCGGATCTTCCG     ALGADLP        1     0
GCGCTGGGGGCGGATTCTCGT     ALGADSR        1     0
GCGCTGGGGGCGGGGGAGGAT     ALGAGED        1     0
GCGCTGGGGGCGGTGACTGTT     ALGAVTV        1     0
GCGCTGGGGGCGGTTCAGCAT     ALGAVQH        1     0
GCGCTGGGGGCTACGCGTCCT     ALGATRP        1     0
GCGCTGGGGGCTACTGAGAAG     ALGATEK        1     0
GCGCTGGGGGCTACTTATACT     ALGATYT        1     0
GCGCTGGGGGCTAGGACGACG     ALGARTT        1     0
GCGCTGGGGGCTAGGTCTTAT     ALGARSY        1     0
GCGCTGGGGGCTCCGGAGTAT     ALGAPEY        1     0
GCGCTGGGGGCTCGGGCGCAT     ALGARAH        1     0
GCGCTGGGGGCTCTTCCGACT     ALGALPT        1     0
GCGCTGGGGGCTCTTCTTTAT     ALGALLY        1     0
GCGCTGGGGGCTGAGCTGCTG     ALGAELL        1     0
GCGCTGGGGGCTGAGGGTCGG     ALGAEGR        1     0
GCGCTGGGGGCTGAGTGGTAT     ALGAEWY        1     0
GCGCTGGGGGCTGAGTGTCCG     ALGAECP        1     0
GCGCTGGGGGCTGATTTTGTG     ALGADFV        1     0
GCGCTGGGGGCTGCTTGGCAT     ALGAAWH        1     0
GCGCTGGGGGCTGTTAGGCCG     ALGAVRP        1     0
GCGCTGGGGGCTGTTTCGCAT     ALGAVSH        1     0
GCGCTGGGGGCTTATCGGTTG     ALGAYRL        1     0
GCGCTGGGGGCTTCTTGGTCG     ALGASWS        1     0
GCGCTGGGGGCTTCTTGTACT     ALGASCT        1     0
GCGCTGGGGGGGAGTCCTCGT     ALGGSPR        1     0
GCGCTGGGGGGGCGTACGCAG     ALGGRTQ        1     0
GCGCTGGGGGGGGCTCGTAAT     ALGGARN        1     0
GCGCTGGGGGGTAAGTCTCCG     ALGGKSP        1     0
GCGCTGGGGGGTACGCCGCCT     ALGGTPP        1     0
GCGCTGGGGGGTCATCCGCCT     ALGGHPP        1     0
GCGCTGGGGGGTCCGGCTAAG     ALGGPAK        1     0
GCGCTGGGGGGTCCGGTTGTT     ALGGPVV        1     0
GCGCTGGGGGGTCCTGATACG     ALGGPDT        1     0
GCGCTGGGGGGTCGGGATAGT     ALGGRDS        1     0
GCGCTGGGGGGTGATAATTCT     ALGGDNS        1     0
GCGCTGGGGGGTGGTCTGCCG     ALGGGLP        1     0
GCGCTGGGGGGTTCGACTTCT     ALGGSTS        1     0
GCGCTGGGGGTGAAGGTGTAT     ALGVKVY        1     0
GCGCTGGGGGTGAGGGTTTTG     ALGVRVL        1     0
GCGCTGGGGGTGATTCATGGT     ALGVIHG        1     0
GCGCTGGGGGTGCAGTATCCT     ALGVQYP        1     0
GCGCTGGGGGTGCTGCGTTGG     ALGVLRW        1     0
GCGCTGGGGGTGCTTAAGACT     ALGVLKT        1     0
GCGCTGGGGGTGGATAATCAG     ALGVDNQ        1     0
GCGCTGGGGGTGGGGTCTACG     ALGVGST        1     0
GCGCTGGGGGTGGGTCTGCGT     ALGVGLR        1     0
GCGCTGGGGGTGTCGGCTACG     ALGVSAT        1     0
GCGCTGGGGGTTAAGCCTCAT     ALGVKPH        1     0
GCGCTGGGGGTTAAGCTTAAT     ALGVKLN        1     0
GCGCTGGGGGTTACGCCGGCG     ALGVTPA        1     0
GCGCTGGGGGTTATGGAGTCT     ALGVMES        1     0
GCGCTGGGGGTTCAGTTTCCT     ALGVQFP        1     0
GCGCTGGGGGTTCATACTGAG     ALGVHTE        1     0
GCGCTGGGGGTTCATTATACG     ALGVHYT        1     0
GCGCTGGGGGTTCCTCTGGAT     ALGVPLD        1     0
GCGCTGGGGGTTGCTCCGAAG     ALGVAPK        1     0
GCGCTGGGGGTTGCTGTGTAT     ALGVAVY        1     0
GCGCTGGGGGTTGGGCAGACG     ALGVGQT        1     0
GCGCTGGGGGTTGGGCGTACG     ALGVGRT        1     0
GCGCTGGGGGTTTTTACGTTG     ALGVFTL        1     0
GCGCTGGGGGTTTTTGCTCAG     ALGVFAQ        1     0
GCGCTGGGGTAGACTATTAAG     ALGQTIK        1     0
GCGCTGGGGTAGAGGAATCTT     ALGQRNL        1     0
GCGCTGGGGTAGATGCATGCT     ALGQMHA        1     0
GCGCTGGGGTAGATGCCGATG     ALGQMPM        1     0
GCGCTGGGGTAGGCGACGCTT     ALGQATL        1     0
GCGCTGGGGTAGGCGCAGCAT     ALGQAQH        1     0
GCGCTGGGGTAGGCGCTGTAT     ALGQALY        1     0
GCGCTGGGGTATAAGACGCCG     ALGYKTP        1     0
GCGCTGGGGTATACGATGGCT     ALGYTMA        1     0
GCGCTGGGGTATACTGTGGTT     ALGYTVV        1     0
GCGCTGGGGTATATTCCGCGT     ALGYIPR        1     0
GCGCTGGGGTATCAGTTGTAT     ALGYQLY        1     0
GCGCTGGGGTATCCGGATTGT     ALGYPDC        1     0
GCGCTGGGGTATCCGTTGTGG     ALGYPLW        1     0
GCGCTGGGGTATCCTCCGGCT     ALGYPPA        1     0
GCGCTGGGGTATCCTGATCGG     ALGYPDR        1     0
GCGCTGGGGTATCGTATTACT     ALGYRIT        1     0
GCGCTGGGGTATCGTTTTCAT     ALGYRFH        1     0
GCGCTGGGGTATCTGAATATT     ALGYLNI        1     0
GCGCTGGGGTATCTGCCTACT     ALGYLPT        1     0
GCGCTGGGGTATGAGCTGGAT     ALGYELD        1     0
GCGCTGGGGTATGAGGCTGAT     ALGYEAD        1     0
GCGCTGGGGTATGCGGAGCCT     ALGYAEP        1     0
GCGCTGGGGTATTATCCGTTT     ALGYYPF        1     0
GCGCTGGGGTATTCGCCTCCG     ALGYSPP        1     0
GCGCTGGGGTATTTGCTGCCT     ALGYLLP        1     0
GCGCTGGGGTATTTGTCGCAT     ALGYLSH        1     0
GCGCTGGGGTCGAATCCTACG     ALGSNPT        1     0
GCGCTGGGGTCGACGCTGACT     ALGSTLT        1     0
GCGCTGGGGTCGATGACGCCT     ALGSMTP        1     0
GCGCTGGGGTCGCCTCCTTAG     ALGSPPQ        1     0
GCGCTGGGGTCGCCTCGTACG     ALGSPRT        1     0
GCGCTGGGGTCGCCTCGTCCG     ALGSPRP        1     0
GCGCTGGGGTCGCCTGTGCGT     ALGSPVR        1     0
GCGCTGGGGTCGCGGTGTCCT     ALGSRCP        1     0
GCGCTGGGGTCGCGTCCTGGT     ALGSRPG        1     0
GCGCTGGGGTCGCTTATTCAG     ALGSLIQ        1     0
GCGCTGGGGTCGGATAATAGT     ALGSDNS        1     0
GCGCTGGGGTCGGTGTATATG     ALGSVYM        1     0
GCGCTGGGGTCTAATCAGCCG     ALGSNQP        1     0
GCGCTGGGGTCTACGCGTCCT     ALGSTRP        1     0
GCGCTGGGGTCTACGTCTTGT     ALGSTSC        1     0
GCGCTGGGGTCTACTAAGGCG     ALGSTKA        1     0
GCGCTGGGGTCTAGTATTAAT     ALGSSIN        1     0
GCGCTGGGGTCTATTGCTCTG     ALGSIAL        1     0
GCGCTGGGGTCTCAGGCGGTT     ALGSQAV        1     0
GCGCTGGGGTCTCCGCCTGAT     ALGSPPD        1     0
GCGCTGGGGTCTCCTGGTCAG     ALGSPGQ        1     0
GCGCTGGGGTCTCTTACGTCT     ALGSLTS        1     0
GCGCTGGGGTCTGAGCCACCG     ALGSEPP        1     0
GCGCTGGGGTCTGATATGAAG     ALGSDMK        1     0
GCGCTGGGGTCTGATTCTCGG     ALGSDSR        1     0
GCGCTGGGGTCTGCGTCGTCG     ALGSASS        1     0
GCGCTGGGGTCTGGGCCTCCG     ALGSGPP        1     0
GCGCTGGGGTCTGTGCTTACG     ALGSVLT        1     0
GCGCTGGGGTCTGTTTCTCAT     ALGSVSH        1     0
GCGCTGGGGTCTTCGCTTATG     ALGSSLM        1     0
GCGCTGGGGTCTTGGTTGGCG     ALGSWLA        1     0
GCGCTGGGGTCTTTGCAGAGG     ALGSLQR        1     0
GCGCTGGGGTGGGATTCTCTT     ALGWDSL        1     0
GCGCTGGGGTGGGCGGATACG     ALGWADT        1     0
GCGCTGGGGTGGGCTCATTAT     ALGWAHY        1     0
GCGCTGGGGTGGGTTCCTACG     ALGWVPT        1     0
GCGCTGGGGTGGTATTCTCTT     ALGWYSL        1     0
GCGCTGGGGTGGTCGGTGCCT     ALGWSVP        1     0
GCGCTGGGGTGGTCGGTGCTG     ALGWSVL        1     0
GCGCTGGGGTGGTGGCCTCCT     ALGWWPP        1     0
GCGCTGGGGTGGTTGACGTCT     ALGWLTS        1     0
GCGCTGGGGTGTAATCAGACG     ALGCNQT        1     0
GCGCTGGGGTGTAGTCAGCCG     ALGCSQP        1     0
GCGCTGGGGTGTATGGGTCTG     ALGCMGL        1     0
GCGCTGGGGTGTATTACTTCT     ALGCITS        1     0
GCGCTGGGGTGTCTTCATGCT     ALGCLHA        1     0
GCGCTGGGGTGTGCGGATGCG     ALGCADA        1     0
GCGCTGGGGTTGAAGCATTAT     ALGLKHY        1     0
GCGCTGGGGTTGACGCTTCAT     ALGLTLH        1     0
GCGCTGGGGTTGACTACTCAT     ALGLTTH        1     0
GCGCTGGGGTTGCAGCATCCT     ALGLQHP        1     0
GCGCTGGGGTTGCAGGTGAAT     ALGLQVN        1     0
GCGCTGGGGTTGCATGTTGGT     ALGLHVG        1     0
GCGCTGGGGTTGCGTCAGATG     ALGLRQM        1     0
GCGCTGGGGTTGCGTGCTGCG     ALGLRAA        1     0
GCGCTGGGGTTGGAGTCTACG     ALGLEST        1     0
GCGCTGGGGTTGGCTAATTTT     ALGLANF        1     0
GCGCTGGGGTTGTCGCCGTTG     ALGLSPL        1     0
GCGCTGGGGTTGTGGCCTCTG     ALGLWPL        1     0
GCGCTGGGGTTTCAGCTGCTT     ALGFQLL        1     0
GCGCTGGGGTTTCCGTCGATT     ALGFPSI        1     0
GCGCTGGGGTTTGCGCTTCGG     ALGFALR        1     0
GCGCTGGGTAAGCAGTCTCCG     ALGKQSP        1     0
GCGCTGGGTAAGCATCCTACT     ALGKHPT        1     0
GCGCTGGGTAAGCCTCGTTTG     ALGKPRL        1     0
GCGCTGGGTAAGGCGCCGCAT     ALGKAPH        1     0
GCGCTGGGTAAGGGTGATTGG     ALGKGDW        1     0
GCGCTGGGTAAGGTTATGCCG     ALGKVMP        1     0
GCGCTGGGTAAGGTTTCTCCG     ALGKVSP        1     0
GCGCTGGGTAAGTATCTGGTT     ALGKYLV        1     0
GCGCTGGGTAAGTCGAGGACT     ALGKSRT        1     0
GCGCTGGGTAATACGAGTAAT     ALGNTSN        1     0
GCGCTGGGTAATACGATTATT     ALGNTII        1     0
GCGCTGGGTAATACGTATCCG     ALGNTYP        1     0
GCGCTGGGTAATACGTCTTCG     ALGNTSS        1     0
GCGCTGGGTAATACTTATGGT     ALGNTYG        1     0
GCGCTGGGTAATATTAGGGAT     ALGNIRD        1     0
GCGCTGGGTAATCCTCTTACG     ALGNPLT        1     0
GCGCTGGGTAATCCTGCTTTT     ALGNPAF        1     0
GCGCTGGGTAATCGGATTAAT     ALGNRIN        1     0
GCGCTGGGTAATCTGCATTAG     ALGNLHQ        1     0
GCGCTGGGTAATCTGCCTACT     ALGNLPT        1     0
GCGCTGGGTAATCTGGGTACT     ALGNLGT        1     0
GCGCTGGGTAATCTGTTGACT     ALGNLLT        1     0
GCGCTGGGTAATGCTCATGAG     ALGNAHE        1     0
GCGCTGGGTAATGTTTAGACT     ALGNVQT        1     0
GCGCTGGGTAATTCTCCGCAT     ALGNSPH        1     0
GCGCTGGGTACGACGCCGTTG     ALGTTPL        1     0
GCGCTGGGTACGACTTGGCTG     ALGTTWL        1     0
GCGCTGGGTACGCCTTATACT     ALGTPYT        1     0
GCGCTGGGTACGCGGACTGTG     ALGTRTV        1     0
GCGCTGGGTACGCGGTGGCCT     ALGTRWP        1     0
GCGCTGGGTACGGAGACGAGT     ALGTETS        1     0
GCGCTGGGTACGGCGCGTCCT     ALGTARP        1     0
GCGCTGGGTACGGTTCCTGCT     ALGTVPA        1     0
GCGCTGGGTACGTAGAATAGT     ALGTQNS        1     0
GCGCTGGGTACGTAGACTTTG     ALGTQTL        1     0
GCGCTGGGTACGTATCATCCT     ALGTYHP        1     0
GCGCTGGGTACGTCTGCGTCT     ALGTSAS        1     0
GCGCTGGGTACGTGGCAGCTT     ALGTWQL        1     0
GCGCTGGGTACGTGGTTGACG     ALGTWLT        1     0
GCGCTGGGTACGTTTGTTACT     ALGTFVT        1     0
GCGCTGGGTACTAAGCAGATT     ALGTKQI        1     0
GCGCTGGGTACTAAGCTGTCG     ALGTKLS        1     0
GCGCTGGGTACTAATTCGCCT     ALGTNSP        1     0
GCGCTGGGTACTAGTATGCAG     ALGTSMQ        1     0
GCGCTGGGTACTATGGCGCTT     ALGTMAL        1     0
GCGCTGGGTACTATGTCGGTG     ALGTMSV        1     0
GCGCTGGGTACTCATAGGCAT     ALGTHRH        1     0
GCGCTGGGTACTCCTAATAGT     ALGTPNS        1     0
GCGCTGGGTACTCCTCTTCTG     ALGTPLL        1     0
GCGCTGGGTACTCTTTCGTTG     ALGTLSL        1     0
GCGCTGGGTACTGATCAGGGG     ALGTDQG        1     0
GCGCTGGGTACTGATCGGGAG     ALGTDRE        1     0
GCGCTGGGTACTGATGGTGCT     ALGTDGA        1     0
GCGCTGGGTACTGCTGTTACG     ALGTAVT        1     0
GCGCTGGGTACTGGTGTTACT     ALGTGVT        1     0
GCGCTGGGTACTGTGAGTAGT     ALGTVSS        1     0
GCGCTGGGTACTGTGAGTGTG     ALGTVSV        1     0
GCGCTGGGTACTTCGAGTAGT     ALGTSSS        1     0
GCGCTGGGTACTTCTAATCCG     ALGTSNP        1     0
GCGCTGGGTACTTGGACGTCT     ALGTWTS        1     0
GCGCTGGGTACTTGGTTGTGT     ALGTWLC        1     0
GCGCTGGGTACTTTGCGGCTG     ALGTLRL        1     0
GCGCTGGGTAGGACGTCGCTT     ALGRTSL        1     0
GCGCTGGGTAGGCATCATGAG     ALGRHHE        1     0
GCGCTGGGTAGGGATTCGGCG     ALGRDSA        1     0
GCGCTGGGTAGGGCGCCTCAG     ALGRAPQ        1     0
GCGCTGGGTAGGTCGGTGCTT     ALGRSVL        1     0
GCGCTGGGTAGGTTTACTGAT     ALGRFTD        1     0
GCGCTGGGTAGTAGTCATCGT     ALGSSHR        1     0
GCGCTGGGTAGTAGTGGGCCT     ALGSSGP        1     0
GCGCTGGGTAGTCCGACGGTG     ALGSPTV        1     0
GCGCTGGGTAGTCCGCTTTGG     ALGSPLW        1     0
GCGCTGGGTAGTCCGTCTCCT     ALGSPSP        1     0
GCGCTGGGTAGTCCTCATCTT     ALGSPHL        1     0
GCGCTGGGTAGTCCTCCGCCT     ALGSPPP        1     0
GCGCTGGGTAGTCCTTCTCCT     ALGSPSP        1     0
GCGCTGGGTAGTCGTTTTCTG     ALGSRFL        1     0
GCGCTGGGTAGTGATCAGTTG     ALGSDQL        1     0
GCGCTGGGTAGTGCTCATCCT     ALGSAHP        1     0
GCGCTGGGTAGTGGGTTTAAT     ALGSGFN        1     0
GCGCTGGGTAGTGGTCATTGT     ALGSGHC        1     0
GCGCTGGGTAGTTATATTCCT     ALGSYIP        1     0
GCGCTGGGTATGAAGCCGCCG     ALGMKPP        1     0
GCGCTGGGTATGAATCGTCCT     ALGMNRP        1     0
GCGCTGGGTATGCATCAGGAG     ALGMHQE        1     0
GCGCTGGGTATGCCGCTTACT     ALGMPLT        1     0
GCGCTGGGTATGCCGTTTTGT     ALGMPFC        1     0
GCGCTGGGTATGCCTATTTAT     ALGMPIY        1     0
GCGCTGGGTATGCGGAATTCG     ALGMRNS        1     0
GCGCTGGGTATGCGGCCTATT     ALGMRPI        1     0
GCGCTGGGTATGCGTTCTACT     ALGMRST        1     0
GCGCTGGGTATGCTGCATTAT     ALGMLHY        1     0
GCGCTGGGTATGCTGCCGGCT     ALGMLPA        1     0
GCGCTGGGTATGCTGTCTGAG     ALGMLSE        1     0
GCGCTGGGTATGCTTAATCCT     ALGMLNP        1     0
GCGCTGGGTATGCTTGTGCCT     ALGMLVP        1     0
GCGCTGGGTATGGGGGGGCTT     ALGMGGL        1     0
GCGCTGGGTATGTCGTCTCGT     ALGMSSR        1     0
GCGCTGGGTATGTCTAGGCCG     ALGMSRP        1     0
GCGCTGGGTATGTCTATTACG     ALGMSIT        1     0
GCGCTGGGTATGTCTGTTCCT     ALGMSVP        1     0
GCGCTGGGTATGTGGCCTGCG     ALGMWPA        1     0
GCGCTGGGTATGTTGCCGCTT     ALGMLPL        1     0
GCGCTGGGTATTCAGAGGACG     ALGIQRT        1     0
GCGCTGGGTATTCATACTCCG     ALGIHTP        1     0
GCGCTGGGTATTCATCCGAAT     ALGIHPN        1     0
GCGCTGGGTATTCATTTTTCG     ALGIHFS        1     0
GCGCTGGGTATTCCGACGTAT     ALGIPTY        1     0
GCGCTGGGTATTCCGCAGTCT     ALGIPQS        1     0
GCGCTGGGTATTCCGTAGGCG     ALGIPQA        1     0
GCGCTGGGTATTCGGACTGAG     ALGIRTE        1     0
GCGCTGGGTATTCGGATGCCG     ALGIRMP        1     0
GCGCTGGGTATTCGGCCTAAT     ALGIRPN        1     0
GCGCTGGGTATTCGTTATCCG     ALGIRYP        1     0
GCGCTGGGTATTGCTATTCCT     ALGIAIP        1     0
GCGCTGGGTATTGCTTGGGAG     ALGIAWE        1     0
GCGCTGGGTATTGTGTCGTCT     ALGIVSS        1     0
GCGCTGGGTATTTATCATATT     ALGIYHI        1     0
GCGCTGGGTATTTCTACTGCT     ALGISTA        1     0
GCGCTGGGTATTTGGTTTCCT     ALGIWFP        1     0
GCGCTGGGTCAGACGGCTATG     ALGQTAM        1     0
GCGCTGGGTCAGATGGTTTCT     ALGQMVS        1     0
GCGCTGGGTCAGATGTCTTCG     ALGQMSS        1     0
GCGCTGGGTCAGCATCGTACT     ALGQHRT        1     0
GCGCTGGGTCAGCATGTTGGG     ALGQHVG        1     0
GCGCTGGGTCAGCCGGCGGTG     ALGQPAV        1     0
GCGCTGGGTCAGCCGGGGCCT     ALGQPGP        1     0
GCGCTGGGTCAGGAGCCTACG     ALGQEPT        1     0
GCGCTGGGTCAGGAGTATCCG     ALGQEYP        1     0
GCGCTGGGTCAGTCGAGGCCG     ALGQSRP        1     0
GCGCTGGGTCATAAGCCTATG     ALGHKPM        1     0
GCGCTGGGTCATAATTTGACT     ALGHNLT        1     0
GCGCTGGGTCATACGCCTGCG     ALGHTPA        1     0
GCGCTGGGTCATACGCTTCCG     ALGHTLP        1     0
GCGCTGGGTCATACTACGCCT     ALGHTTP        1     0
GCGCTGGGTCATACTGCGTCT     ALGHTAS        1     0
GCGCTGGGTCATAGTGATCCT     ALGHSDP        1     0
GCGCTGGGTCATATTGGTACT     ALGHIGT        1     0
GCGCTGGGTCATCAGACTCCT     ALGHQTP        1     0
GCGCTGGGTCATCAGATTTTT     ALGHQIF        1     0
GCGCTGGGTCATCATACTCCG     ALGHHTP        1     0
GCGCTGGGTCATCCGCTGCCG     ALGHPLP        1     0
GCGCTGGGTCATCCGCTGCTT     ALGHPLL        1     0
GCGCTGGGTCATCCTACTCCT     ALGHPTP        1     0
GCGCTGGGTCATCCTCCTCCG     ALGHPPP        1     0
GCGCTGGGTCATCGGAATGCG     ALGHRNA        1     0
GCGCTGGGTCATCGTCAGCAT     ALGHRQH        1     0
GCGCTGGGTCATCGTTTTCCT     ALGHRFP        1     0
GCGCTGGGTCATCTTACTCTT     ALGHLTL        1     0
GCGCTGGGTCATCTTGCTAAT     ALGHLAN        1     0
GCGCTGGGTCATGAGAAGCCT     ALGHEKP        1     0
GCGCTGGGTCATGATCGTCCG     ALGHDRP        1     0
GCGCTGGGTCATGATCTGGTT     ALGHDLV        1     0
GCGCTGGGTCATGCGCCTTCT     ALGHAPS        1     0
GCGCTGGGTCATGCTACTACT     ALGHATT        1     0
GCGCTGGGTCATGCTAGTCTG     ALGHASL        1     0
GCGCTGGGTCATGCTCCTCCA     ALGHAPP        1     0
GCGCTGGGTCATGGGGCTATG     ALGHGAM        1     0
GCGCTGGGTCATGGTTATAAT     ALGHGYN        1     0
GCGCTGGGTCATGTGAGTCAT     ALGHVSH        1     0
GCGCTGGGTCATGTGTATCCT     ALGHVYP        1     0
GCGCTGGGTCATGTTAATAAT     ALGHVNN        1     0
GCGCTGGGTCATTCGTTGACT     ALGHSLT        1     0
GCGCTGGGTCATTCTCCGCTG     ALGHSPL        1     0
GCGCTGGGTCATTCTTATCAT     ALGHSYH        1     0
GCGCTGGGTCATTGGCCGGAT     ALGHWPD        1     0
GCGCTGGGTCCGAATCGGATT     ALGPNRI        1     0
GCGCTGGGTCCGACTACGATT     ALGPTTI        1     0
GCGCTGGGTCCGACTACTTCG     ALGPTTS        1     0
GCGCTGGGTCCGAGTAATAGT     ALGPSNS        1     0
GCGCTGGGTCCGAGTGCGGCT     ALGPSAA        1     0
GCGCTGGGTCCGAGTGCGTCG     ALGPSAS        1     0
GCGCTGGGTCCGAGTTTGTCT     ALGPSLS        1     0
GCGCTGGGTCCGATGCGTTCG     ALGPMRS        1     0
GCGCTGGGTCCGATTACTGAG     ALGPITE        1     0
GCGCTGGGTCCGATTATGAGT     ALGPIMS        1     0
GCGCTGGGTCCGCATGCTTCT     ALGPHAS        1     0
GCGCTGGGTCCGCCGAAGCGT     ALGPPKR        1     0
GCGCTGGGTCCGCCGCGGTTG     ALGPPRL        1     0
GCGCTGGGTCCGCCTAAGCTT     ALGPPKL        1     0
GCGCTGGGTCCGCCTACTTGG     ALGPPTW        1     0
GCGCTGGGTCCGCCTAGTTAT     ALGPPSY        1     0
GCGCTGGGTCCGCCTCGTCTG     ALGPPRL        1     0
GCGCTGGGTCCGCTGCCGTTT     ALGPLPF        1     0
GCGCTGGGTCCGCTGCTTTCT     ALGPLLS        1     0
GCGCTGGGTCCGCTTAATGTT     ALGPLNV        1     0
GCGCTGGGTCCGCTTACGCAG     ALGPLTQ        1     0
GCGCTGGGTCCGCTTCCTGCT     ALGPLPA        1     0
GCGCTGGGTCCGCTTCGTTCG     ALGPLRS        1     0
GCGCTGGGTCCGCTTTATCTT     ALGPLYL        1     0
GCGCTGGGTCCGGATTCGCCT     ALGPDSP        1     0
GCGCTGGGTCCGGCGTATATT     ALGPAYI        1     0
GCGCTGGGTCCGGGGGCTGTT     ALGPGAV        1     0
GCGCTGGGTCCGGTGACGGAG     ALGPVTE        1     0
GCGCTGGGTCCGGTGCGTTGG     ALGPVRW        1     0
GCGCTGGGTCCGGTTACTGCG     ALGPVTA        1     0
GCGCTGGGTCCGGTTTCTGAT     ALGPVSD        1     0
GCGCTGGGTCCGTCGGTTCGT     ALGPSVR        1     0
GCGCTGGGTCCGTCTAATACT     ALGPSNT        1     0
GCGCTGGGTCCGTCTCTTTTT     ALGPSLF        1     0
GCGCTGGGTCCGTCTGATATT     ALGPSDI        1     0
GCGCTGGGTCCGTTTAGGTCG     ALGPFRS        1     0
GCGCTGGGTCCGTTTTATCAG     ALGPFYQ        1     0
GCGCTGGGTCCGTTTTTGCAT     ALGPFLH        1     0
GCGCTGGGTCCTACTCATACT     ALGPTHT        1     0
GCGCTGGGTCCTACTCGTCAT     ALGPTRH        1     0
GCGCTGGGTCCTACTTTGTCT     ALGPTLS        1     0
GCGCTGGGTCCTAGGGGGGAT     ALGPRGD        1     0
GCGCTGGGTCCTAGGGGTAAT     ALGPRGN        1     0
GCGCTGGGTCCTATGCGTCAG     ALGPMRQ        1     0
GCGCTGGGTCCTATTTAGATG     ALGPIQM        1     0
GCGCTGGGTCCTCAGCAGAGG     ALGPQQR        1     0
GCGCTGGGTCCTCAGCCTAAT     ALGPQPN        1     0
GCGCTGGGTCCTCAGCTGACT     ALGPQLT        1     0
GCGCTGGGTCCTCCGTCGCCT     ALGPPSP        1     0
GCGCTGGGTCCTCCTAGTAAG     ALGPPSK        1     0
GCGCTGGGTCCTCCTTCGGCT     ALGPPSA        1     0
GCGCTGGGTCCTCGGAATCCT     ALGPRNP        1     0
GCGCTGGGTCCTCGGTTGGGT     ALGPRLG        1     0
GCGCTGGGTCCTCGTACGCAT     ALGPRTH        1     0
GCGCTGGGTCCTCGTACTGAT     ALGPRTD        1     0
GCGCTGGGTCCTCGTTTTGCT     ALGPRFA        1     0
GCGCTGGGTCCTCTGACTGAT     ALGPLTD        1     0
GCGCTGGGTCCTCTGCCTAAG     ALGPLPK        1     0
GCGCTGGGTCCTCTGTAGATT     ALGPLQI        1     0
GCGCTGGGTCCTGCGAAGGAG     ALGPAKE        1     0
GCGCTGGGTCCTGCGCGTTCT     ALGPARS        1     0
GCGCTGGGTCCTGCGTGGTGT     ALGPAWC        1     0
GCGCTGGGTCCTGCTCTGACG     ALGPALT        1     0
GCGCTGGGTCCTGGGCATCTG     ALGPGHL        1     0
GCGCTGGGTCCTGGTCCTCGT     ALGPGPR        1     0
GCGCTGGGTCCTGGTTATTTG     ALGPGYL        1     0
GCGCTGGGTCCTGTGAATACT     ALGPVNT        1     0
GCGCTGGGTCCTGTGGAGCAT     ALGPVEH        1     0
GCGCTGGGTCCTGTTCCGTTT     ALGPVPF        1     0
GCGCTGGGTCCTTATACGCCG     ALGPYTP        1     0
GCGCTGGGTCCTTCTCCGAAT     ALGPSPN        1     0
GCGCTGGGTCCTTTGACGTAT     ALGPLTY        1     0
GCGCTGGGTCCTTTGTTGTCG     ALGPLLS        1     0
GCGCTGGGTCCTTTTTTGGTT     ALGPFLV        1     0
GCGCTGGGTCGGACGCTGCCT     ALGRTLP        1     0
GCGCTGGGTCGGACTTGTGTG     ALGRTCV        1     0
GCGCTGGGTCGGCATGAGCCT     ALGRHEP        1     0
GCGCTGGGTCGGCCTCCTCAT     ALGRPPH        1     0
GCGCTGGGTCGGGAGACTCCT     ALGRETP        1     0
GCGCTGGGTCGGGTTCCGCAT     ALGRVPH        1     0
GCGCTGGGTCGTACGGAGGCT     ALGRTEA        1     0
GCGCTGGGTCGTACTAGTCAG     ALGRTSQ        1     0
GCGCTGGGTCGTACTAGTCCT     ALGRTSP        1     0
GCGCTGGGTCGTACTATGCTG     ALGRTML        1     0
GCGCTGGGTCGTATTACTATG     ALGRITM        1     0
GCGCTGGGTCGTCATACGTAT     ALGRHTY        1     0
GCGCTGGGTCGTCATACTATG     ALGRHTM        1     0
GCGCTGGGTCGTCATCCGGAT     ALGRHPD        1     0
GCGCTGGGTCGTCATTATATT     ALGRHYI        1     0
GCGCTGGGTCGTCCTCATTCG     ALGRPHS        1     0
GCGCTGGGTCGTCCTCCTCAT     ALGRPPH        1     0
GCGCTGGGTCGTGATTCTATG     ALGRDSM        1     0
GCGCTGGGTCGTGCGGTTATG     ALGRAVM        1     0
GCGCTGGGTCGTGGTGGTACG     ALGRGGT        1     0
GCGCTGGGTCGTTCGCCTTCG     ALGRSPS        1     0
GCGCTGGGTCTGAATCTGAGT     ALGLNLS        1     0
GCGCTGGGTCTGACGCCGCAT     ALGLTPH        1     0
GCGCTGGGTCTGACGGCTTTT     ALGLTAF        1     0
GCGCTGGGTCTGCATCTGTCG     ALGLHLS        1     0
GCGCTGGGTCTGCCGATGCTG     ALGLPML        1     0
GCGCTGGGTCTGCCTATTGTG     ALGLPIV        1     0
GCGCTGGGTCTGCCTCGGCTG     ALGLPRL        1     0
GCGCTGGGTCTGCCTCGGTGG     ALGLPRW        1     0
GCGCTGGGTCTGCCTGAGTCG     ALGLPES        1     0
GCGCTGGGTCTGCCTGTGCAT     ALGLPVH        1     0
GCGCTGGGTCTGCCTTTTGAG     ALGLPFE        1     0
GCGCTGGGTCTGGAGAAGTCG     ALGLEKS        1     0
GCGCTGGGTCTGGCTATTACG     ALGLAIT        1     0
GCGCTGGGTCTGGCTCCTCTT     ALGLAPL        1     0
GCGCTGGGTCTGGCTGGTTTT     ALGLAGF        1     0
GCGCTGGGTCTGGTGTCGACT     ALGLVST        1     0
GCGCTGGGTCTGTCTCCGTGG     ALGLSPW        1     0
GCGCTGGGTCTTAAGCATTTG     ALGLKHL        1     0
GCGCTGGGTCTTAGTTCTTTG     ALGLSSL        1     0
GCGCTGGGTCTTATGCAGCTG     ALGLMQL        1     0
GCGCTGGGTCTTCAGACTCCT     ALGLQTP        1     0
GCGCTGGGTCTTCAGCCTGAT     ALGLQPD        1     0
GCGCTGGGTCTTCATGCTCCT     ALGLHAP        1     0
GCGCTGGGTCTTCCTTAGAAG     ALGLPQK        1     0
GCGCTGGGTCTTCCTTGGGAT     ALGLPWD        1     0
GCGCTGGGTCTTCGTCAGCCT     ALGLRQP        1     0
GCGCTGGGTCTTCGTCCTTTG     ALGLRPL        1     0
GCGCTGGGTCTTGAGTCGTCG     ALGLESS        1     0
GCGCTGGGTCTTTATACGTCT     ALGLYTS        1     0
GCGCTGGGTGAGACGCTGAAT     ALGETLN        1     0
GCGCTGGGTGAGCCGCCTTAG     ALGEPPQ        1     0
GCGCTGGGTGAGCCGCGGTTG     ALGEPRL        1     0
GCGCTGGGTGAGCGGGTGCAG     ALGERVQ        1     0
GCGCTGGGTGAGGAGTATAAG     ALGEEYK        1     0
GCGCTGGGTGAGGATCCTTCT     ALGEDPS        1     0
GCGCTGGGTGAGTCGCTTCTG     ALGESLL        1     0
GCGCTGGGTGAGTGGGTGTCG     ALGEWVS        1     0
GCGCTGGGTGATACGGGTGGG     ALGDTGG        1     0
GCGCTGGGTGATACTACTGCG     ALGDTTA        1     0
GCGCTGGGTGATAGGTTTCCT     ALGDRFP        1     0
GCGCTGGGTGATATGATTCCG     ALGDMIP        1     0
GCGCTGGGTGATCAGAGTCTT     ALGDQSL        1     0
GCGCTGGGTGATCCGACGAAT     ALGDPTN        1     0
GCGCTGGGTGATCGTACTCTT     ALGDRTL        1     0
GCGCTGGGTGATCTTCCGTCG     ALGDLPS        1     0
GCGCTGGGTGATGCGACTCAG     ALGDATQ        1     0
GCGCTGGGTGATGCGTTTGGT     ALGDAFG        1     0
GCGCTGGGTGATGCTACGAAG     ALGDATK        1     0
GCGCTGGGTGATGTTAAGGCT     ALGDVKA        1     0
GCGCTGGGTGATGTTATTGTG     ALGDVIV        1     0
GCGCTGGGTGATTCTATTTCT     ALGDSIS        1     0
GCGCTGGGTGATTCTCAGCTG     ALGDSQL        1     0
GCGCTGGGTGATTGGAGTGGT     ALGDWSG        1     0
GCGCTGGGTGCACAGCATCGG     ALGAQHR        1     0
GCGCTGGGTGCGATGGCTAAG     ALGAMAK        1     0
GCGCTGGGTGCGGCTCAGCCG     ALGAAQP        1     0
GCGCTGGGTGCGGGGACTTGG     ALGAGTW        1     0
GCGCTGGGTGCGGGGCAGTAG     ALGAGQQ        1     0
GCGCTGGGTGCGTCTTCTAGT     ALGASSS        1     0
GCGCTGGGTGCGTCTTCTCGT     ALGASSR        1     0
GCGCTGGGTGCGTTTGGTGCG     ALGAFGA        1     0
GCGCTGGGTGCGTTTGGTGTG     ALGAFGV        1     0
GCGCTGGGTGCTAAGTCGTTT     ALGAKSF        1     0
GCGCTGGGTGCTAATTCTCAG     ALGANSQ        1     0
GCGCTGGGTGCTAATTTGTAG     ALGANLQ        1     0
GCGCTGGGTGCTACGTATGCT     ALGATYA        1     0
GCGCTGGGTGCTACTCTTTAT     ALGATLY        1     0
GCGCTGGGTGCTACTGGGTCT     ALGATGS        1     0
GCGCTGGGTGCTAGGATGCCT     ALGARMP        1     0
GCGCTGGGTGCTATTTATCCT     ALGAIYP        1     0
GCGCTGGGTGCTCATACGGCT     ALGAHTA        1     0
GCGCTGGGTGCTCCGACTCCT     ALGAPTP        1     0
GCGCTGGGTGCTCCTCGGGTT     ALGAPRV        1     0
GCGCTGGGTGCTCCTTGGCTT     ALGAPWL        1     0
GCGCTGGGTGCTCGGATTAGT     ALGARIS        1     0
GCGCTGGGTGCTCTGCCGAAT     ALGALPN        1     0
GCGCTGGGTGCTGATACGGCG     ALGADTA        1     0
GCGCTGGGTGCTGATATTGCG     ALGADIA        1     0
GCGCTGGGTGCTGCGACGGAT     ALGAATD        1     0
GCGCTGGGTGCTGCGGAGCAG     ALGAAEQ        1     0
GCGCTGGGTGCTGCGTCGCGT     ALGAASR        1     0
GCGCTGGGTGCTGGGCCGACG     ALGAGPT        1     0
GCGCTGGGTGCTGGGGCGCTT     ALGAGAL        1     0
GCGCTGGGTGCTGTGAGGAAT     ALGAVRN        1     0
GCGCTGGGTGCTGTGATGTGG     ALGAVMW        1     0
GCGCTGGGTGCTTCTGCTAGG     ALGASAR        1     0
GCGCTGGGTGCTTCTGTTTCT     ALGASVS        1     0
GCGCTGGGTGGGAAGGGTAAT     ALGGKGN        1     0
GCGCTGGGTGGGACGCTTCAG     ALGGTLQ        1     0
GCGCTGGGTGGGAGTGCTTGT     ALGGSAC        1     0
GCGCTGGGTGGGATTCCGTAT     ALGGIPY        1     0
GCGCTGGGTGGGCATTTTGGG     ALGGHFG        1     0
GCGCTGGGTGGGCCGTGGCTT     ALGGPWL        1     0
GCGCTGGGTGGGGCGGATAGT     ALGGADS        1     0
GCGCTGGGTGGGGCTCTTATG     ALGGALM        1     0
GCGCTGGGTGGGTATAGTTCG     ALGGYSS        1     0
GCGCTGGGTGGTATGATGAAG     ALGGMMK        1     0
GCGCTGGGTGGTCATCCTCCG     ALGGHPP        1     0
GCGCTGGGTGGTCCGCTTAAT     ALGGPLN        1     0
GCGCTGGGTGGTCCTCGGCAT     ALGGPRH        1     0
GCGCTGGGTGGTCCTGCTGTT     ALGGPAV        1     0
GCGCTGGGTGGTCTTTCGCTG     ALGGLSL        1     0
GCGCTGGGTGGTGAGCCGGCG     ALGGEPA        1     0
GCGCTGGGTGGTGTTGTTCTG     ALGGVVL        1     0
GCGCTGGGTGGTTTTGTGGCT     ALGGFVA        1     0
GCGCTGGGTGTGACTGTGGGT     ALGVTVG        1     0
GCGCTGGGTGTGACTTCGTCG     ALGVTSS        1     0
GCGCTGGGTGTGCCGAATCCG     ALGVPNP        1     0
GCGCTGGGTGTGCCGTTTGTG     ALGVPFV        1     0
GCGCTGGGTGTGCGGTTGTAT     ALGVRLY        1     0
GCGCTGGGTGTGCTTGGTATT     ALGVLGI        1     0
GCGCTGGGTGTGGTGCCTACG     ALGVVPT        1     0
GCGCTGGGTGTGGTTAAGTCT     ALGVVKS        1     0
GCGCTGGGTGTGTCGAGGTGG     ALGVSRW        1     0
GCGCTGGGTGTTACGCCTTTT     ALGVTPF        1     0
GCGCTGGGTGTTACTAGGTTG     ALGVTRL        1     0
GCGCTGGGTGTTACTCGGTCT     ALGVTRS        1     0
GCGCTGGGTGTTAGGGCTCCT     ALGVRAP        1     0
GCGCTGGGTGTTCCGCGGATT     ALGVPRI        1     0
GCGCTGGGTGTTCGGCATCAG     ALGVRHQ        1     0
GCGCTGGGTGTTCTGCTTCCT     ALGVLLP        1     0
GCGCTGGGTTAGGCGGTTACT     ALGQAVT        1     0
GCGCTGGGTTAGGCGTCGCTG     ALGQASL        1     0
GCGCTGGGTTATACTCCGTAT     ALGYTPY        1     0
GCGCTGGGTTATAGTTATCAG     ALGYSYQ        1     0
GCGCTGGGTTATCATAATACG     ALGYHNT        1     0
GCGCTGGGTTATCCGATGGAT     ALGYPMD        1     0
GCGCTGGGTTATCTGCCTATG     ALGYLPM        1     0
GCGCTGGGTTATGCGCCGGTT     ALGYAPV        1     0
GCGCTGGGTTATGTTGTTTAT     ALGYVVY        1     0
GCGCTGGGTTATTCGTTTCTT     ALGYSFL        1     0
GCGCTGGGTTCGATGCTTGAG     ALGSMLE        1     0
GCGCTGGGTTCGCCGATGCTG     ALGSPML        1     0
GCGCTGGGTTCGCCTAATTAT     ALGSPNY        1     0
GCGCTGGGTTCGCCTCCTCCG     ALGSPPP        1     0
GCGCTGGGTTCGCCTTTGAAG     ALGSPLK        1     0
GCGCTGGGTTCGCGGACTCCT     ALGSRTP        1     0
GCGCTGGGTTCGCGTATTGAT     ALGSRID        1     0
GCGCTGGGTTCGCGTCCGATT     ALGSRPI        1     0
GCGCTGGGTTCGCTTAAGTGG     ALGSLKW        1     0
GCGCTGGGTTCGGTGAAGTAT     ALGSVKY        1     0
GCGCTGGGTTCGTATCCTGCT     ALGSYPA        1     0
GCGCTGGGTTCGTCGAAGACT     ALGSSKT        1     0
GCGCTGGGTTCGTCGGATCTG     ALGSSDL        1     0
GCGCTGGGTTCGTCTCTGCCT     ALGSSLP        1     0
GCGCTGGGTTCGTTGAAGTAT     ALGSLKY        1     0
GCGCTGGGTTCGTTGTCTAAG     ALGSLSK        1     0
GCGCTGGGTTCTAATGCGTGG     ALGSNAW        1     0
GCGCTGGGTTCTACATCTCAT     ALGSTSH        1     0
GCGCTGGGTTCTACGATTGCT     ALGSTIA        1     0
GCGCTGGGTTCTACTCATCCT     ALGSTHP        1     0
GCGCTGGGTTCTACTTCTCCG     ALGSTSP        1     0
GCGCTGGGTTCTATTGCGGGG     ALGSIAG        1     0
GCGCTGGGTTCTCAGCCTTCG     ALGSQPS        1     0
GCGCTGGGTTCTCTGACGGCT     ALGSLTA        1     0
GCGCTGGGTTCTGAGCTTGAT     ALGSELD        1     0
GCGCTGGGTTCTGATACGCAT     ALGSDTH        1     0
GCGCTGGGTTCTGGGCGTCCG     ALGSGRP        1     0
GCGCTGGGTTCTTATACTAAG     ALGSYTK        1     0
GCGCTGGGTTCTTGGCGTCCG     ALGSWRP        1     0
GCGCTGGGTTGGACGAATTCT     ALGWTNS        1     0
GCGCTGGGTTGGACTACGCCT     ALGWTTP        1     0
GCGCTGGGTTGGCAGAAGGGT     ALGWQKG        1     0
GCGCTGGGTTGGCCTCCTACT     ALGWPPT        1     0
GCGCTGGGTTGGTGGCTGCAT     ALGWWLH        1     0
GCGCTGGGTTGGTTGTCGCAT     ALGWLSH        1     0
GCGCTGGGTTGGTTTCCTCGT     ALGWFPR        1     0
GCGCTGGGTTGTATGCCTCAT     ALGCMPH        1     0
GCGCTGGGTTGTCATGGTATT     ALGCHGI        1     0
GCGCTGGGTTGTGAGCGGCTT     ALGCERL        1     0
GCGCTGGGTTGTTCTCTTTTG     ALGCSLL        1     0
GCGCTGGGTTTGCCGACGCAT     ALGLPTH        1     0
GCGCTGGGTTTGCCGTTTGTG     ALGLPFV        1     0
GCGCTGGGTTTGCCTAAGAAG     ALGLPKK        1     0
GCGCTGGGTTTGCCTAATCCG     ALGLPNP        1     0
GCGCTGGGTTTGCGGTCTCCT     ALGLRSP        1     0
GCGCTGGGTTTGCGTACTTGT     ALGLRTC        1     0
GCGCTGGGTTTGGTTAAGATT     ALGLVKI        1     0
GCGCTGGGTTTGTCTAGTTGG     ALGLSSW        1     0
GCGCTGGGTTTTACTCCTCCT     ALGFTPP        1     0
GCGCTGGGTTTTAGTGCTAAT     ALGFSAN        1     0
GCGCTGGGTTTTATGCCGCAT     ALGFMPH        1     0
GCGCTGGGTTTTCCGCCTCCG     ALGFPPP        1     0
GCGCTGGGTTTTCCTGCGGTT     ALGFPAV        1     0
GCGCTGGGTTTTGCGTCTGCG     ALGFASA        1     0
GCGCTGGGTTTTTCTCGGATT     ALGFSRI        1     0
GCGCTGGGTTTTTGGCCGTCG     ALGFWPS        1     0
GCGCTGGTAACTGATACTACG     ALVTDTT        1     0
GCGCTGGTAAGGCATGCTGCG     ALVRHAA        1     0
GCGCTGGTAATGTCGCCTACG     ALVMSPT        1     0
GCGCTGGTAGCTACTCGTCAT     ALVATRH        1     0
GCGCTGGTAGCTGCGTATGAG     ALVAAYE        1     0
GCGCTGGTGAAAGCGCCTTTG     ALVKAPL        1     0
GCGCTGGTGAAGAAGTCTCAG     ALVKKSQ        1     0
GCGCTGGTGAAGCATGTTGAG     ALVKHVE        1     0
GCGCTGGTGAAGCCGTCTAGG     ALVKPSR        1     0
GCGCTGGTGAAGCCGTCTTGG     ALVKPSW        1     0
GCGCTGGTGAAGCCTTCTCGT     ALVKPSR        1     0
GCGCTGGTGAAGGCGCCTAGT     ALVKAPS        1     0
GCGCTGGTGAAGGCTACTACG     ALVKATT        1     0
GCGCTGGTGAAGGCTGGTCCT     ALVKAGP        1     0
GCGCTGGTGAAGGTGCAGCAG     ALVKVQQ        1     0
GCGCTGGTGAAGGTGCCTTAG     ALVKVPQ        1     0
GCGCTGGTGAAGTCGGAGTAT     ALVKSEY        1     0
GCGCTGGTGAAGTCTACTACG     ALVKSTT        1     0
GCGCTGGTGAATAATCTGCCT     ALVNNLP        1     0
GCGCTGGTGAATACGACGCCT     ALVNTTP        1     0
GCGCTGGTGAATACGGCTCAT     ALVNTAH        1     0
GCGCTGGTGAATACTACGTCG     ALVNTTS        1     0
GCGCTGGTGAATCAGGTGACT     ALVNQVT        1     0
GCGCTGGTGAATCATGAGCTG     ALVNHEL        1     0
GCGCTGGTGAATCATTCGACG     ALVNHST        1     0
GCGCTGGTGAATCCGAGTAAT     ALVNPSN        1     0
GCGCTGGTGAATCCGGCGTTT     ALVNPAF        1     0
GCGCTGGTGAATCCTTGTACT     ALVNPCT        1     0
GCGCTGGTGAATCGGCCTGAT     ALVNRPD        1     0
GCGCTGGTGAATCGTTCGGTT     ALVNRSV        1     0
GCGCTGGTGAATCTGATGGTT     ALVNLMV        1     0
GCGCTGGTGAATCTTACTCCG     ALVNLTP        1     0
GCGCTGGTGAATCTTCATCCT     ALVNLHP        1     0
GCGCTGGTGAATGCGGCTAGG     ALVNAAR        1     0
GCGCTGGTGAATGCTTAGATT     ALVNAQI        1     0
GCGCTGGTGAATGTGCTTCCG     ALVNVLP        1     0
GCGCTGGTGAATGTTCAGCTT     ALVNVQL        1     0
GCGCTGGTGAATGTTCCTACG     ALVNVPT        1     0
GCGCTGGTGAATTCGGGTGAT     ALVNSGD        1     0
GCGCTGGTGAATTCTAGTATG     ALVNSSM        1     0
GCGCTGGTGACGAAGAAGTTG     ALVTKKL        1     0
GCGCTGGTGACGAAGATGCCT     ALVTKMP        1     0
GCGCTGGTGACGAATACGATG     ALVTNTM        1     0
GCGCTGGTGACGACGTCTCGT     ALVTTSR        1     0
GCGCTGGTGACGACGTTTACT     ALVTTFT        1     0
GCGCTGGTGACGACTAAGCTT     ALVTTKL        1     0
GCGCTGGTGACGAGTGTTCCT     ALVTSVP        1     0
GCGCTGGTGACGATTCGTCCG     ALVTIRP        1     0
GCGCTGGTGACGCATTATACG     ALVTHYT        1     0
GCGCTGGTGACGCCGTATGCT     ALVTPYA        1     0
GCGCTGGTGACGCCTACTGTG     ALVTPTV        1     0
GCGCTGGTGACGCCTAGTGCT     ALVTPSA        1     0
GCGCTGGTGACGCCTATGTCT     ALVTPMS        1     0
GCGCTGGTGACGCCTGGGTCG     ALVTPGS        1     0
GCGCTGGTGACGCGGCAGCCT     ALVTRQP        1     0
GCGCTGGTGACGCGGGAGTAT     ALVTREY        1     0
GCGCTGGTGACGCGGTCGCCT     ALVTRSP        1     0
GCGCTGGTGACGCGTGAGCAG     ALVTREQ        1     0
GCGCTGGTGACGCGTTGGACG     ALVTRWT        1     0
GCGCTGGTGACGGAGAATCAT     ALVTENH        1     0
GCGCTGGTGACGGAGCCGCAT     ALVTEPH        1     0
GCGCTGGTGACGGCTAGTACT     ALVTAST        1     0
GCGCTGGTGACGGTTTATCCG     ALVTVYP        1     0
GCGCTGGTGACGTATACGAAG     ALVTYTK        1     0
GCGCTGGTGACGTATTCTCAT     ALVTYSH        1     0
GCGCTGGTGACGTCGGCTTAG     ALVTSAQ        1     0
GCGCTGGTGACGTGGAATTCG     ALVTWNS        1     0
GCGCTGGTGACGTTGGTTAGT     ALVTLVS        1     0
GCGCTGGTGACGTTTACTATT     ALVTFTI        1     0
GCGCTGGTGACGTTTCCTGCG     ALVTFPA        1     0
GCGCTGGTGACTAATCTGCCT     ALVTNLP        1     0
GCGCTGGTGACTACGACGGCT     ALVTTTA        1     0
GCGCTGGTGACTAGGCCGCAT     ALVTRPH        1     0
GCGCTGGTGACTAGGGATGGT     ALVTRDG        1     0
GCGCTGGTGACTAGTCCTGGG     ALVTSPG        1     0
GCGCTGGTGACTATGCTGCGT     ALVTMLR        1     0
GCGCTGGTGACTATTCTGACT     ALVTILT        1     0
GCGCTGGTGACTCAGCATCCG     ALVTQHP        1     0
GCGCTGGTGACTCAGCGGCCT     ALVTQRP        1     0
GCGCTGGTGACTCAGGATCGG     ALVTQDR        1     0
GCGCTGGTGACTCCGAGTAAG     ALVTPSK        1     0
GCGCTGGTGACTCCGCATAGT     ALVTPHS        1     0
GCGCTGGTGACTCCGCCTATT     ALVTPPI        1     0
GCGCTGGTGACTCCGTCTTCG     ALVTPSS        1     0
GCGCTGGTGACTCCTTAGACT     ALVTPQT        1     0
GCGCTGGTGACTCGGCCTCTT     ALVTRPL        1     0
GCGCTGGTGACTCTTAGGCCG     ALVTLRP        1     0
GCGCTGGTGACTCTTCCGCAT     ALVTLPH        1     0
GCGCTGGTGACTCTTTCGCCT     ALVTLSP        1     0
GCGCTGGTGACTGCTAATTTT     ALVTANF        1     0
GCGCTGGTGACTTAGAAGCAT     ALVTQKH        1     0
GCGCTGGTGACTTATGAGAGG     ALVTYER        1     0
GCGCTGGTGACTTCGAAGCAG     ALVTSKQ        1     0
GCGCTGGTGACTTCTCGTGTT     ALVTSRV        1     0
GCGCTGGTGACTTGGACGGCT     ALVTWTA        1     0
GCGCTGGTGACTTTGACTGGG     ALVTLTG        1     0
GCGCTGGTGAGGACGCAGGAT     ALVRTQD        1     0
GCGCTGGTGAGGATTATTTCG     ALVRIIS        1     0
GCGCTGGTGAGGCATCCTCTG     ALVRHPL        1     0
GCGCTGGTGAGGCCTTGGTAT     ALVRPWY        1     0
GCGCTGGTGAGGCTGACTACT     ALVRLTT        1     0
GCGCTGGTGAGGCTTCCGTTG     ALVRLPL        1     0
GCGCTGGTGAGGGAGCTGCAT     ALVRELH        1     0
GCGCTGGTGAGGGGTATTGCC     ALVRGIA        1     0
GCGCTGGTGAGGTATAGTCAT     ALVRYSH        1     0
GCGCTGGTGAGGTCGTTTCAG     ALVRSFQ        1     0
GCGCTGGTGAGGTTTCCGTCG     ALVRFPS        1     0
GCGCTGGTGAGTAAGCATCTG     ALVSKHL        1     0
GCGCTGGTGAGTACGCGTAGT     ALVSTRS        1     0
GCGCTGGTGAGTACGCTGGTG     ALVSTLV        1     0
GCGCTGGTGAGTACGGAGGCG     ALVSTEA        1     0
GCGCTGGTGAGTACTACGCAG     ALVSTTQ        1     0
GCGCTGGTGAGTAGTATGTTT     ALVSSMF        1     0
GCGCTGGTGAGTATTGATCTT     ALVSIDL        1     0
GCGCTGGTGAGTCATGCGTTG     ALVSHAL        1     0
GCGCTGGTGAGTCCTCCTCAG     ALVSPPQ        1     0
GCGCTGGTGAGTCCTCGGACG     ALVSPRT        1     0
GCGCTGGTGAGTCCTTCGCCT     ALVSPSP        1     0
GCGCTGGTGAGTCTGATGCGG     ALVSLMR        1     0
GCGCTGGTGAGTCTGCTTCCT     ALVSLLP        1     0
GCGCTGGTGAGTGATCCTCTT     ALVSDPL        1     0
GCGCTGGTGAGTGATTATTCT     ALVSDYS        1     0
GCGCTGGTGAGTTCGGGGGCG     ALVSSGA        1     0
GCGCTGGTGAGTTCTCCGCCG     ALVSSPP        1     0
GCGCTGGTGATGAGGCCTGCT     ALVMRPA        1     0
GCGCTGGTGATGCCGTATCTT     ALVMPYL        1     0
GCGCTGGTGATGCGGCCGCCT     ALVMRPP        1     0
GCGCTGGTGATGCTTCCGCCT     ALVMLPP        1     0
GCGCTGGTGATGGATCGGTAT     ALVMDRY        1     0
GCGCTGGTGATGGGTACTATT     ALVMGTI        1     0
GCGCTGGTGATGGGTGGTGTT     ALVMGGV        1     0
GCGCTGGTGATGGTTATTCCG     ALVMVIP        1     0
GCGCTGGTGATGGTTGCTACG     ALVMVAT        1     0
GCGCTGGTGATGTCGAATCCG     ALVMSNP        1     0
GCGCTGGTGATTAATGGGACT     ALVINGT        1     0
GCGCTGGTGATTATGCCTCGT     ALVIMPR        1     0
GCGCTGGTGATTCCACATATT     ALVIPHI        1     0
GCGCTGGTGATTCCGCATACT     ALVIPHT        1     0
GCGCTGGTGATTCCGGATCAT     ALVIPDH        1     0
GCGCTGGTGATTCCTATTAGT     ALVIPIS        1     0
GCGCTGGTGATTCCTCCGCTT     ALVIPPL        1     0
GCGCTGGTGATTCCTTTGTTT     ALVIPLF        1     0
GCGCTGGTGATTGCTACTCTT     ALVIATL        1     0
GCGCTGGTGATTGTGGATCTG     ALVIVDL        1     0
GCGCTGGTGATTGTGTCTCCT     ALVIVSP        1     0
GCGCTGGTGCAAAGTATGCCG     ALVQSMP        1     0
GCGCTGGTGCAGAAGACGCCG     ALVQKTP        1     0
GCGCTGGTGCAGAAGTTTGAT     ALVQKFD        1     0
GCGCTGGTGCAGCATACGCCT     ALVQHTP        1     0
GCGCTGGTGCAGCATACTTCG     ALVQHTS        1     0
GCGCTGGTGCAGCATAGGCAG     ALVQHRQ        1     0
GCGCTGGTGCAGCCGGCGTAT     ALVQPAY        1     0
GCGCTGGTGCAGCCTCATCTT     ALVQPHL        1     0
GCGCTGGTGCAGCTTACGGCG     ALVQLTA        1     0
GCGCTGGTGCAGGAGCTGGAT     ALVQELD        1     0
GCGCTGGTGCAGGATTATGCT     ALVQDYA        1     0
GCGCTGGTGCAGGCTAGTATG     ALVQASM        1     0
GCGCTGGTGCAGTATGGTCGG     ALVQYGR        1     0
GCGCTGGTGCAGTCTCCGCAG     ALVQSPQ        1     0
GCGCTGGTGCAGTCTTGGAAT     ALVQSWN        1     0
GCGCTGGTGCAGTGTAAGGGT     ALVQCKG        1     0
GCGCTGGTGCATAAGCCTTGT     ALVHKPC        1     0
GCGCTGGTGCATAATCATAGT     ALVHNHS        1     0
GCGCTGGTGCATAATCCGCAT     ALVHNPH        1     0
GCGCTGGTGCATAGTCCGACG     ALVHSPT        1     0
GCGCTGGTGCATATTGTTCCT     ALVHIVP        1     0
GCGCTGGTGCATCAGACTCTT     ALVHQTL        1     0
GCGCTGGTGCATCAGAGTCAT     ALVHQSH        1     0
GCGCTGGTGCATCCTAATCCT     ALVHPNP        1     0
GCGCTGGTGCATCCTCCTTTT     ALVHPPF        1     0
GCGCTGGTGCATCCTTTGCCT     ALVHPLP        1     0
GCGCTGGTGCATCGTACTCCG     ALVHRTP        1     0
GCGCTGGTGCATCTGCAGCTT     ALVHLQL        1     0
GCGCTGGTGCATCTGCGGGCT     ALVHLRA        1     0
GCGCTGGTGCATCTGTGGCCT     ALVHLWP        1     0
GCGCTGGTGCATCTTGAGCCT     ALVHLEP        1     0
GCGCTGGTGCATCTTGCGCAT     ALVHLAH        1     0
GCGCTGGTGCATGAGATTGCG     ALVHEIA        1     0
GCGCTGGTGCATGAGGCTCCT     ALVHEAP        1     0
GCGCTGGTGCATGATCTGAGT     ALVHDLS        1     0
GCGCTGGTGCATGGGGTGGAT     ALVHGVD        1     0
GCGCTGGTGCATGGTCGTGAT     ALVHGRD        1     0
GCGCTGGTGCATTATCGTTCT     ALVHYRS        1     0
GCGCTGGTGCATTCGTATTGG     ALVHSYW        1     0
GCGCTGGTGCCGAATGATCAT     ALVPNDH        1     0
GCGCTGGTGCCGACGATGGAG     ALVPTME        1     0
GCGCTGGTGCCGACGTTGACT     ALVPTLT        1     0
GCGCTGGTGCCGACTACTCAG     ALVPTTQ        1     0
GCGCTGGTGCCGACTCCTGTT     ALVPTPV        1     0
GCGCTGGTGCCGACTCTGAAT     ALVPTLN        1     0
GCGCTGGTGCCGACTGTTGGT     ALVPTVG        1     0
GCGCTGGTGCCGAGGATGCTG     ALVPRML        1     0
GCGCTGGTGCCGCATATGCTT     ALVPHML        1     0
GCGCTGGTGCCGCATGCGCCG     ALVPHAP        1     0
GCGCTGGTGCCGCCGCATTAT     ALVPPHY        1     0
GCGCTGGTGCCGCCGCCTCAT     ALVPPPH        1     0
GCGCTGGTGCCGCCGCGTCCT     ALVPPRP        1     0
GCGCTGGTGCCGCCGTTGCAG     ALVPPLQ        1     0
GCGCTGGTGCCGCCTAGGACT     ALVPPRT        1     0
GCGCTGGTGCCGCCTCATACG     ALVPPHT        1     0
GCGCTGGTGCCGCCTCATTGT     ALVPPHC        1     0
GCGCTGGTGCCGCCTCCGCAT     ALVPPPH        1     0
GCGCTGGTGCCGCCTTAGGTT     ALVPPQV        1     0
GCGCTGGTGCCGCTGAATCAT     ALVPLNH        1     0
GCGCTGGTGCCGCTTACGTTG     ALVPLTL        1     0
GCGCTGGTGCCGCTTCATAAG     ALVPLHK        1     0
GCGCTGGTGCCGGAGCTGGTT     ALVPELV        1     0
GCGCTGGTGCCGGATAATCCG     ALVPDNP        1     0
GCGCTGGTGCCGGATCGGAAG     ALVPDRK        1     0
GCGCTGGTGCCGGCGTCTGCT     ALVPASA        1     0
GCGCTGGTGCCGGCTATGCCT     ALVPAMP        1     0
GCGCTGGTGCCGGCTCTTGCG     ALVPALA        1     0
GCGCTGGTGCCGGCTCTTGTT     ALVPALV        1     0
GCGCTGGTGCCGGCTGTGCAT     ALVPAVH        1     0
GCGCTGGTGCCGTAGACGTTT     ALVPQTF        1     0
GCGCTGGTGCCGTCGTAGACG     ALVPSQT        1     0
GCGCTGGTGCCGTCTAAGCGT     ALVPSKR        1     0
GCGCTGGTGCCGTCTACTCCG     ALVPSTP        1     0
GCGCTGGTGCCGTCTATGCCT     ALVPSMP        1     0
GCGCTGGTGCCGTGGACTTTG     ALVPWTL        1     0
GCGCTGGTGCCGTTGTATCCT     ALVPLYP        1     0
GCGCTGGTGCCTAAGACGAGT     ALVPKTS        1     0
GCGCTGGTGCCTAATACGAGT     ALVPNTS        1     0
GCGCTGGTGCCTAATCCGTAT     ALVPNPY        1     0
GCGCTGGTGCCTAATCCTCCG     ALVPNPP        1     0
GCGCTGGTGCCTAATTCGCAT     ALVPNSH        1     0
GCGCTGGTGCCTACGTCGAAT     ALVPTSN        1     0
GCGCTGGTGCCTACTCCGGCT     ALVPTPA        1     0
GCGCTGGTGCCTACTTTTCCG     ALVPTFP        1     0
GCGCTGGTGCCTAGGCTTAAT     ALVPRLN        1     0
GCGCTGGTGCCTATGTTTTCT     ALVPMFS        1     0
GCGCTGGTGCCTATTAATCCG     ALVPINP        1     0
GCGCTGGTGCCTATTCTGCCG     ALVPILP        1     0
GCGCTGGTGCCTATTTCGAGT     ALVPISS        1     0
GCGCTGGTGCCTCAGCATTCT     ALVPQHS        1     0
GCGCTGGTGCCTCAGCATTTT     ALVPQHF        1     0
GCGCTGGTGCCTCATATTCTG     ALVPHIL        1     0
GCGCTGGTGCCTCATCCGTGG     ALVPHPW        1     0
GCGCTGGTGCCTCATGATAGG     ALVPHDR        1     0
GCGCTGGTGCCTCCGAATCAT     ALVPPNH        1     0
GCGCTGGTGCCTCCGACTCTG     ALVPPTL        1     0
GCGCTGGTGCCTCCGATGCCG     ALVPPMP        1     0
GCGCTGGTGCCTCCGCAGTAT     ALVPPQY        1     0
GCGCTGGTGCCTCCTAATCCT     ALVPPNP        1     0
GCGCTGGTGCCTCCTACTCCG     ALVPPTP        1     0
GCGCTGGTGCCTCCTCCTATT     ALVPPPI        1     0
GCGCTGGTGCCTCTGATGACT     ALVPLMT        1     0
GCGCTGGTGCCTCTTAGGACG     ALVPLRT        1     0
GCGCTGGTGCCTCTTCATACG     ALVPLHT        1     0
GCGCTGGTGCCTGATTCGGGT     ALVPDSG        1     0
GCGCTGGTGCCTGATTTGGAT     ALVPDLD        1     0
GCGCTGGTGCCTGCGAATCTG     ALVPANL        1     0
GCGCTGGTGCCTGCGCCGCTG     ALVPAPL        1     0
GCGCTGGTGCCTGCTGAGACT     ALVPAET        1     0
GCGCTGGTGCCTGGGCAGTCG     ALVPGQS        1     0
GCGCTGGTGCCTGGGCCGACT     ALVPGPT        1     0
GCGCTGGTGCCTGGTATTACT     ALVPGIT        1     0
GCGCTGGTGCCTGGTCATGCT     ALVPGHA        1     0
GCGCTGGTGCCTGTGACTCAG     ALVPVTQ        1     0
GCGCTGGTGCCTTCTCAGTTG     ALVPSQL        1     0
GCGCTGGTGCCTTCTGTGTTG     ALVPSVL        1     0
GCGCTGGTGCCTTTGCCGTAG     ALVPLPQ        1     0
GCGCTGGTGCCTTTGGGTGTG     ALVPLGV        1     0
GCGCTGGTGCCTTTTCCTACG     ALVPFPT        1     0
GCGCTGGTGCGGACGTGTCAT     ALVRTCH        1     0
GCGCTGGTGCGGACTCCTGCT     ALVRTPA        1     0
GCGCTGGTGCGGCATTTGACG     ALVRHLT        1     0
GCGCTGGTGCGGCCTCCTTTT     ALVRPPF        1     0
GCGCTGGTGCGGCTTAATCAG     ALVRLNQ        1     0
GCGCTGGTGCGGGCTCTTCAG     ALVRALQ        1     0
GCGCTGGTGCGTACTATGATT     ALVRTMI        1     0
GCGCTGGTGCGTCATATGCCG     ALVRHMP        1     0
GCGCTGGTGCGTCCTCCGCTT     ALVRPPL        1     0
GCGCTGGTGCGTCCTCTTGAT     ALVRPLD        1     0
GCGCTGGTGCGTGCTCTGGTG     ALVRALV        1     0
GCGCTGGTGCGTGGGACGCTG     ALVRGTL        1     0
GCGCTGGTGCGTTATCCGACT     ALVRYPT        1     0
GCGCTGGTGCGTTCGCATCTT     ALVRSHL        1     0
GCGCTGGTGCTGACGGCTACG     ALVLTAT        1     0
GCGCTGGTGCTGACTTCTTCT     ALVLTSS        1     0
GCGCTGGTGCTGAGTACTACT     ALVLSTT        1     0
GCGCTGGTGCTGCCTATTGAG     ALVLPIE        1     0
GCGCTGGTGCTGCCTCCGTCT     ALVLPPS        1     0
GCGCTGGTGCTGCCTCTGCAG     ALVLPLQ        1     0
GCGCTGGTGCTGTATCCGCCT     ALVLYPP        1     0
GCGCTGGTGCTTAATCCTTCT     ALVLNPS        1     0
GCGCTGGTGCTTCCGCCGTCG     ALVLPPS        1     0
GCGCTGGTGGAACCGGATACG     ALVEPDT        1     0
GCGCTGGTGGAGAGTCCTCGT     ALVESPR        1     0
GCGCTGGTGGAGCCGGCGGTG     ALVEPAV        1     0
GCGCTGGTGGAGCCTCCGCCT     ALVEPPP        1     0
GCGCTGGTGGAGCGGATTCCG     ALVERIP        1     0
GCGCTGGTGGAGCGTCTTTCG     ALVERLS        1     0
GCGCTGGTGGAGGCGTGTACT     ALVEACT        1     0
GCGCTGGTGGAGGCTTCTGCG     ALVEASA        1     0
GCGCTGGTGGAGTCGCCTACG     ALVESPT        1     0
GCGCTGGTGGAGTTGTCTTAG     ALVELSQ        1     0
GCGCTGGTGGATACTAATCTG     ALVDTNL        1     0
GCGCTGGTGGATAGTAGGCCT     ALVDSRP        1     0
GCGCTGGTGGATAGTCTGAGT     ALVDSLS        1     0
GCGCTGGTGGATCATGAGCTG     ALVDHEL        1     0
GCGCTGGTGGATCTTCTTATT     ALVDLLI        1     0
GCGCTGGTGGATGAGACTTCG     ALVDETS        1     0
GCGCTGGTGGATGGGCCTATT     ALVDGPI        1     0
GCGCTGGTGGATGGTCGGTAT     ALVDGRY        1     0
GCGCTGGTGGATGTTGCTGGT     ALVDVAG        1     0
GCGCTGGTGGATTATTATGAT     ALVDYYD        1     0
GCGCTGGTGGATTCGCCTTAT     ALVDSPY        1     0
GCGCTGGTGGATTCTGTTTTG     ALVDSVL        1     0
GCGCTGGTGGCGAAGTTTAAG     ALVAKFK        1     0
GCGCTGGTGGCGAATAAGGCT     ALVANKA        1     0
GCGCTGGTGGCGACGACTCGG     ALVATTR        1     0
GCGCTGGTGGCGCCTGCGCGT     ALVAPAR        1     0
GCGCTGGTGGCGCGGTCGCTG     ALVARSL        1     0
GCGCTGGTGGCGGATTCTCTG     ALVADSL        1     0
GCGCTGGTGGCGGCTCCTCCG     ALVAAPP        1     0
GCGCTGGTGGCGGGTCCTGCT     ALVAGPA        1     0
GCGCTGGTGGCGGTTCCGTAG     ALVAVPQ        1     0
GCGCTGGTGGCGTATACGGGG     ALVAYTG        1     0
GCGCTGGTGGCGTATCCGCAT     ALVAYPH        1     0
GCGCTGGTGGCTAAGAGTAAG     ALVAKSK        1     0
GCGCTGGTGGCTAATTTTCAT     ALVANFH        1     0
GCGCTGGTGGCTACTAAGTTT     ALVATKF        1     0
GCGCTGGTGGCTAGTTGGACG     ALVASWT        1     0
GCGCTGGTGGCTCCGCGGTTG     ALVAPRL        1     0
GCGCTGGTGGCTCCTATGACT     ALVAPMT        1     0
GCGCTGGTGGCTGATAGGCTT     ALVADRL        1     0
GCGCTGGTGGCTGCGACGATT     ALVAATI        1     0
GCGCTGGTGGCTGCGATTCCT     ALVAAIP        1     0
GCGCTGGTGGCTGCTATGTCG     ALVAAMS        1     0
GCGCTGGTGGCTGCTATGTCT     ALVAAMS        1     0
GCGCTGGTGGCTGTGCGTGTT     ALVAVRV        1     0
GCGCTGGTGGCTTCGATGTAT     ALVASMY        1     0
GCGCTGGTGGCTTTTCGTCCT     ALVAFRP        1     0
GCGCTGGTGGGGACTAATCAT     ALVGTNH        1     0
GCGCTGGTGGGGACTTATCGG     ALVGTYR        1     0
GCGCTGGTGGGGATGGTGCAG     ALVGMVQ        1     0
GCGCTGGTGGGGATGGTGCCG     ALVGMVP        1     0
GCGCTGGTGGGGATTTCTGAG     ALVGISE        1     0
GCGCTGGTGGGGCCGACTCGT     ALVGPTR        1     0
GCGCTGGTGGGGCCTGAGTAT     ALVGPEY        1     0
GCGCTGGTGGGGCTGAATTCG     ALVGLNS        1     0
GCGCTGGTGGGGGCGTTTCAT     ALVGAFH        1     0
GCGCTGGTGGGGGTTGAGTTG     ALVGVEL        1     0
GCGCTGGTGGGGTCTACGCCG     ALVGSTP        1     0
GCGCTGGTGGGGTCTACGTCT     ALVGSTS        1     0
GCGCTGGTGGGTAAGCAGTGG     ALVGKQW        1     0
GCGCTGGTGGGTAATCCGCCT     ALVGNPP        1     0
GCGCTGGTGGGTAATCGTCAT     ALVGNRH        1     0
GCGCTGGTGGGTCATGGTGTT     ALVGHGV        1     0
GCGCTGGTGGGTCCGAGGCTG     ALVGPRL        1     0
GCGCTGGTGGGTCGGTCGCAG     ALVGRSQ        1     0
GCGCTGGTGGGTCTTCCTCTG     ALVGLPL        1     0
GCGCTGGTGGGTGAGGCTCCG     ALVGEAP        1     0
GCGCTGGTGGGTGTGCGTGGG     ALVGVRG        1     0
GCGCTGGTGGGTGTGTGGTCG     ALVGVWS        1     0
GCGCTGGTGGTGACTCCTGCG     ALVVTPA        1     0
GCGCTGGTGGTGCAGGTTGTG     ALVVQVV        1     0
GCGCTGGTGGTGCCGACTGCT     ALVVPTA        1     0
GCGCTGGTGGTGCCGGCTTCT     ALVVPAS        1     0
GCGCTGGTGGTGCCGTAGCTG     ALVVPQL        1     0
GCGCTGGTGGTGCCTAGTCAT     ALVVPSH        1     0
GCGCTGGTGGTGCCTTTTACT     ALVVPFT        1     0
GCGCTGGTGGTGGCTCCTACG     ALVVAPT        1     0
GCGCTGGTGGTTAATCCGGTT     ALVVNPV        1     0
GCGCTGGTGGTTAATCCTATT     ALVVNPI        1     0
GCGCTGGTGGTTACGTAGGTG     ALVVTQV        1     0
GCGCTGGTGGTTCATGCTGAT     ALVVHAD        1     0
GCGCTGGTGGTTCCGTATAAT     ALVVPYN        1     0
GCGCTGGTGGTTCCTTCTCGG     ALVVPSR        1     0
GCGCTGGTGGTTCCTTCTTTG     ALVVPSL        1     0
GCGCTGGTGGTTCCTTTGTTT     ALVVPLF        1     0
GCGCTGGTGTAGACGCAGGCT     ALVQTQA        1     0
GCGCTGGTGTAGGCGAAGACT     ALVQAKT        1     0
GCGCTGGTGTATAATACTGAG     ALVYNTE        1     0
GCGCTGGTGTATACGGGGTGG     ALVYTGW        1     0
GCGCTGGTGTATCCTAAGATG     ALVYPKM        1     0
GCGCTGGTGTATCCTCGGCCT     ALVYPRP        1     0
GCGCTGGTGTATCTGTGTGAT     ALVYLCD        1     0
GCGCTGGTGTATCTTAGTAGT     ALVYLSS        1     0
GCGCTGGTGTATGGTCCGCCT     ALVYGPP        1     0
GCGCTGGTGTATTCGAGTTCG     ALVYSSS        1     0
GCGCTGGTGTCGAAGGCTGCG     ALVSKAA        1     0
GCGCTGGTGTCGACTCGTTCG     ALVSTRS        1     0
GCGCTGGTGTCGCCGCTGCTT     ALVSPLL        1     0
GCGCTGGTGTCGCTTATGCCG     ALVSLMP        1     0
GCGCTGGTGTCGCTTTATGAT     ALVSLYD        1     0
GCGCTGGTGTCGGCTATGCAG     ALVSAMQ        1     0
GCGCTGGTGTCGTGGTCTGGT     ALVSWSG        1     0
GCGCTGGTGTCGTTGCCGCTG     ALVSLPL        1     0
GCGCTGGTGTCTACTTTTGCT     ALVSTFA        1     0
GCGCTGGTGTCTCCGCGGTCT     ALVSPRS        1     0
GCGCTGGTGTCTCCTAGGGCT     ALVSPRA        1     0
GCGCTGGTGTCTCCTCTGCCT     ALVSPLP        1     0
GCGCTGGTGTCTCCTGTGCTG     ALVSPVL        1     0
GCGCTGGTGTCTCGGCATCTT     ALVSRHL        1     0
GCGCTGGTGTCTCTTCCTCCT     ALVSLPP        1     0
GCGCTGGTGTCTGCGATTCCT     ALVSAIP        1     0
GCGCTGGTGTCTGCTCTTACT     ALVSALT        1     0
GCGCTGGTGTCTGGTCAGCCG     ALVSGQP        1     0
GCGCTGGTGTCTGTTCCGTGG     ALVSVPW        1     0
GCGCTGGTGTCTGTTCCTCAT     ALVSVPH        1     0
GCGCTGGTGTGGACGGGGACT     ALVWTGT        1     0
GCGCTGGTGTGGACTGAGCCG     ALVWTEP        1     0
GCGCTGGTGTGGCCGCAGGCT     ALVWPQA        1     0
GCGCTGGTGTGGCCGCCTTCG     ALVWPPS        1     0
GCGCTGGTGTGTAAGGCTCCG     ALVCKAP        1     0
GCGCTGGTGTTGAGGCCTTAT     ALVLRPY        1     0
GCGCTGGTGTTGAGTGGGTCT     ALVLSGS        1     0
GCGCTGGTGTTGCAGAATACG     ALVLQNT        1     0
GCGCTGGTGTTGGAGCATCTG     ALVLEHL        1     0
GCGCTGGTGTTTAAGCCTCCG     ALVFKPP        1     0
GCGCTGGTGTTTCAGAAGTAT     ALVFQKY        1     0
GCGCTGGTGTTTCAGGAGCCT     ALVFQEP        1     0
GCGCTGGTGTTTCCGACTGCT     ALVFPTA        1     0
GCGCTGGTGTTTGCTGTTGAT     ALVFAVD        1     0
GCGCTGGTTAAGAAGGATATT     ALVKKDI        1     0
GCGCTGGTTAAGACGCTGAAT     ALVKTLN        1     0
GCGCTGGTTAAGACGGCGGAT     ALVKTAD        1     0
GCGCTGGTTAAGCAGCCGCCT     ALVKQPP        1     0
GCGCTGGTTAAGCCTCATATG     ALVKPHM        1     0
GCGCTGGTTAAGCTGAGTCAG     ALVKLSQ        1     0
GCGCTGGTTAAGCTGCAGGCG     ALVKLQA        1     0
GCGCTGGTTAAGCTGCATGTG     ALVKLHV        1     0
GCGCTGGTTAAGGAGCATAAG     ALVKEHK        1     0
GCGCTGGTTAAGGAGCCGCCT     ALVKEPP        1     0
GCGCTGGTTAAGGGGACTATT     ALVKGTI        1     0
GCGCTGGTTAAGTCGCTGACG     ALVKSLT        1     0
GCGCTGGTTAAGTCGGCTTGT     ALVKSAC        1     0
GCGCTGGTTAATAAGGGTCGG     ALVNKGR        1     0
GCGCTGGTTAATAATGCGTCT     ALVNNAS        1     0
GCGCTGGTTAATATGCGGCAG     ALVNMRQ        1     0
GCGCTGGTTAATCAGGTTTCT     ALVNQVS        1     0
GCGCTGGTTAATCCGCTTCAT     ALVNPLH        1     0
GCGCTGGTTAATCCGGAGCAT     ALVNPEH        1     0
GCGCTGGTTAATCGTGTTATT     ALVNRVI        1     0
GCGCTGGTTAATGAGCGGGTT     ALVNERV        1     0
GCGCTGGTTAATGATCCGAGG     ALVNDPR        1     0
GCGCTGGTTAATGCTGCGAGT     ALVNAAS        1     0
GCGCTGGTTAATGTTGTGATT     ALVNVVI        1     0
GCGCTGGTTACGAAGAATCCG     ALVTKNP        1     0
GCGCTGGTTACGAATAATCAG     ALVTNNQ        1     0
GCGCTGGTTACGACGGGTATT     ALVTTGI        1     0
GCGCTGGTTACGACTCTTCGT     ALVTTLR        1     0
GCGCTGGTTACGATGCCTTTT     ALVTMPF        1     0
GCGCTGGTTACGCATCGGCCT     ALVTHRP        1     0
GCGCTGGTTACGCATCTTCAT     ALVTHLH        1     0
GCGCTGGTTACGCCTAATCAT     ALVTPNH        1     0
GCGCTGGTTACGCCTAATCCT     ALVTPNP        1     0
GCGCTGGTTACGCCTCAGATG     ALVTPQM        1     0
GCGCTGGTTACGCCTCCTGCT     ALVTPPA        1     0
GCGCTGGTTACGCCTGAGCGT     ALVTPER        1     0
GCGCTGGTTACGCTGCGTCCT     ALVTLRP        1     0
GCGCTGGTTACGGCGTCGCGT     ALVTASR        1     0
GCGCTGGTTACGGCTCCTAAG     ALVTAPK        1     0
GCGCTGGTTACGTATAATCCG     ALVTYNP        1     0
GCGCTGGTTACGTATCCTCCT     ALVTYPP        1     0
GCGCTGGTTACGTATGAGGCG     ALVTYEA        1     0
GCGCTGGTTACGTGTGCTCTG     ALVTCAL        1     0
GCGCTGGTTACTAATCATCCG     ALVTNHP        1     0
GCGCTGGTTACTAATTATACT     ALVTNYT        1     0
GCGCTGGTTACTACGCGTCCT     ALVTTRP        1     0
GCGCTGGTTACTACTCGTTCG     ALVTTRS        1     0
GCGCTGGTTACTCAGATGATT     ALVTQMI        1     0
GCGCTGGTTACTCCGGCTACG     ALVTPAT        1     0
GCGCTGGTTACTCCTCCTCCG     ALVTPPP        1     0
GCGCTGGTTACTCTTCCGACT     ALVTLPT        1     0
GCGCTGGTTACTCTTCCGATG     ALVTLPM        1     0
GCGCTGGTTACTGGGGAGGTT     ALVTGEV        1     0
GCGCTGGTTACTGTTCTTACT     ALVTVLT        1     0
GCGCTGGTTACTTATTCTACG     ALVTYST        1     0
GCGCTGGTTACTTCTCAGGTT     ALVTSQV        1     0
GCGCTGGTTACTTCTCGTGGG     ALVTSRG        1     0
GCGCTGGTTACTTCTTTTTAT     ALVTSFY        1     0
GCGCTGGTTAGGACTCCTTCG     ALVRTPS        1     0
GCGCTGGTTAGGAGTGTTAAG     ALVRSVK        1     0
GCGCTGGTTAGGCCGGTGCCG     ALVRPVP        1     0
GCGCTGGTTAGGCCTTTTATT     ALVRPFI        1     0
GCGCTGGTTAGTAAGCTGCCT     ALVSKLP        1     0
GCGCTGGTTAGTAAGGCTCCG     ALVSKAP        1     0
GCGCTGGTTAGTACTCCTCGG     ALVSTPR        1     0
GCGCTGGTTAGTAGTCCGCTT     ALVSSPL        1     0
GCGCTGGTTAGTATGCCGACT     ALVSMPT        1     0
GCGCTGGTTAGTCAGACGCTG     ALVSQTL        1     0
GCGCTGGTTAGTCCGTATGTG     ALVSPYV        1     0
GCGCTGGTTAGTCCTCAGTAT     ALVSPQY        1     0
GCGCTGGTTAGTCCTCTGACT     ALVSPLT        1     0
GCGCTGGTTAGTCCTTATTCG     ALVSPYS        1     0
GCGCTGGTTAGTCGTGTTCCT     ALVSRVP        1     0
GCGCTGGTTAGTCTTCATGAG     ALVSLHE        1     0
GCGCTGGTTAGTGATCTGATG     ALVSDLM        1     0
GCGCTGGTTAGTGCTCAGTCG     ALVSAQS        1     0
GCGCTGGTTAGTGCTCGGGCG     ALVSARA        1     0
GCGCTGGTTAGTGCTCTGGGT     ALVSALG        1     0
GCGCTGGTTAGTGGTCGGGCG     ALVSGRA        1     0
GCGCTGGTTAGTTCTCGTTAT     ALVSSRY        1     0
GCGCTGGTTAGTTTGTTTCCG     ALVSLFP        1     0
GCGCTGGTTATAGAGAAGAGT     ALVIEKS        1     0
GCGCTGGTTATGACGCCGCCG     ALVMTPP        1     0
GCGCTGGTTATGCAGAGGGGT     ALVMQRG        1     0
GCGCTGGTTATGCAGGCTGCG     ALVMQAA        1     0
GCGCTGGTTATGCATCCTCCT     ALVMHPP        1     0
GCGCTGGTTATGCCGCTGTAT     ALVMPLY        1     0
GCGCTGGTTATGCCTCCTCCG     ALVMPPP        1     0
GCGCTGGTTATGCCTTTTGCG     ALVMPFA        1     0
GCGCTGGTTATGCGGCAGTCT     ALVMRQS        1     0
GCGCTGGTTATGCGGGCTGCG     ALVMRAA        1     0
GCGCTGGTTATGGAGCGGATG     ALVMERM        1     0
GCGCTGGTTATGGTGCCTGCG     ALVMVPA        1     0
GCGCTGGTTATGTCTGATATT     ALVMSDI        1     0
GCGCTGGTTATTAATCATACG     ALVINHT        1     0
GCGCTGGTTATTACGGAGGCT     ALVITEA        1     0
GCGCTGGTTATTACTTCTCAT     ALVITSH        1     0
GCGCTGGTTATTCCTCGTAAT     ALVIPRN        1     0
GCGCTGGTTATTGGGCATAGG     ALVIGHR        1     0
GCGCTGGTTCAGAATTTTCCG     ALVQNFP        1     0
GCGCTGGTTCAGACGAGTCCT     ALVQTSP        1     0
GCGCTGGTTCAGACGCGTGCG     ALVQTRA        1     0
GCGCTGGTTCAGACTAAGCTT     ALVQTKL        1     0
GCGCTGGTTCAGAGGAATGCT     ALVQRNA        1     0
GCGCTGGTTCAGAGGGTGCAT     ALVQRVH        1     0
GCGCTGGTTCAGATTTGGCCT     ALVQIWP        1     0
GCGCTGGTTCAGCAGGAGAGG     ALVQQER        1     0
GCGCTGGTTCAGCATGAGCCT     ALVQHEP        1     0
GCGCTGGTTCAGCATTGGTCG     ALVQHWS        1     0
GCGCTGGTTCAGCCGGGTACG     ALVQPGT        1     0
GCGCTGGTTCAGCCGTATACT     ALVQPYT        1     0
GCGCTGGTTCAGCCGTCTTGG     ALVQPSW        1     0
GCGCTGGTTCAGCCTACTTAT     ALVQPTY        1     0
GCGCTGGTTCAGCCTCAGTGG     ALVQPQW        1     0
GCGCTGGTTCAGCCTGTGATT     ALVQPVI        1     0
GCGCTGGTTCAGCGGATTGGT     ALVQRIG        1     0
GCGCTGGTTCAGGATCTTCAT     ALVQDLH        1     0
GCGCTGGTTCAGGTTTCTGTT     ALVQVSV        1     0
GCGCTGGTTCAGTATAGGTTG     ALVQYRL        1     0
GCGCTGGTTCAGTTTCGTCCG     ALVQFRP        1     0
GCGCTGGTTCATAAGACTATG     ALVHKTM        1     0
GCGCTGGTTCATAATCCGTCG     ALVHNPS        1     0
GCGCTGGTTCATACGCCTTCG     ALVHTPS        1     0
GCGCTGGTTCATACTGGGGGG     ALVHTGG        1     0
GCGCTGGTTCATAGTAAGCAG     ALVHSKQ        1     0
GCGCTGGTTCATCAGCCTAAG     ALVHQPK        1     0
GCGCTGGTTCATCAGGATCTG     ALVHQDL        1     0
GCGCTGGTTCATCAGGCTCCT     ALVHQAP        1     0
GCGCTGGTTCATCAGGTTATG     ALVHQVM        1     0
GCGCTGGTTCATCATAAGTCG     ALVHHKS        1     0
GCGCTGGTTCATCATACGAGT     ALVHHTS        1     0
GCGCTGGTTCATCCGAAGCTG     ALVHPKL        1     0
GCGCTGGTTCATCCGTATCCT     ALVHPYP        1     0
GCGCTGGTTCATCCTAATAAG     ALVHPNK        1     0
GCGCTGGTTCATCCTGTGCGT     ALVHPVR        1     0
GCGCTGGTTCATCGGGAGTAT     ALVHREY        1     0
GCGCTGGTTCATGAGCCTTCT     ALVHEPS        1     0
GCGCTGGTTCATGCACAGTAT     ALVHAQY        1     0
GCGCTGGTTCATGCTCAGCGT     ALVHAQR        1     0
GCGCTGGTTCATGCTCAGTGG     ALVHAQW        1     0
GCGCTGGTTCATGCTGAGGCT     ALVHAEA        1     0
GCGCTGGTTCATGGGAGGTCT     ALVHGRS        1     0
GCGCTGGTTCATGGTCCGTCT     ALVHGPS        1     0
GCGCTGGTTCATGGTCTGCAG     ALVHGLQ        1     0
GCGCTGGTTCATGGTTCTAAG     ALVHGSK        1     0
GCGCTGGTTCATGTGTCGCGT     ALVHVSR        1     0
GCGCTGGTTCATTCGACTTCT     ALVHSTS        1     0
GCGCTGGTTCATTCGTCGTGG     ALVHSSW        1     0
GCGCTGGTTCCGAATGCTCGT     ALVPNAR        1     0
GCGCTGGTTCCGACTACTTGT     ALVPTTC        1     0
GCGCTGGTTCCGACTCAGTGG     ALVPTQW        1     0
GCGCTGGTTCCGAGGTCTCAT     ALVPRSH        1     0
GCGCTGGTTCCGAGTCCGAGT     ALVPSPS        1     0
GCGCTGGTTCCGATGACGATG     ALVPMTM        1     0
GCGCTGGTTCCGATGTTGCAT     ALVPMLH        1     0
GCGCTGGTTCCGCAGGCTGTG     ALVPQAV        1     0
GCGCTGGTTCCGCATTAGCTG     ALVPHQL        1     0
GCGCTGGTTCCGCCGACGAGG     ALVPPTR        1     0
GCGCTGGTTCCGCCGTTTCTG     ALVPPFL        1     0
GCGCTGGTTCCGCCTACGTTG     ALVPPTL        1     0
GCGCTGGTTCCGCCTCCGCAT     ALVPPPH        1     0
GCGCTGGTTCCGCCTTCGCTT     ALVPPSL        1     0
GCGCTGGTTCCGCGGCTGCTT     ALVPRLL        1     0
GCGCTGGTTCCGCGGTCGTGG     ALVPRSW        1     0
GCGCTGGTTCCGCTTCCGACT     ALVPLPT        1     0
GCGCTGGTTCCGCTTCTTTTT     ALVPLLF        1     0
GCGCTGGTTCCGGATACGACG     ALVPDTT        1     0
GCGCTGGTTCCGGCTACGTTT     ALVPATF        1     0
GCGCTGGTTCCGGCTACTGCT     ALVPATA        1     0
GCGCTGGTTCCGGCTTCGCGG     ALVPASR        1     0
GCGCTGGTTCCGGGGTAGGTG     ALVPGQV        1     0
GCGCTGGTTCCGGTGCCGGTG     ALVPVPV        1     0
GCGCTGGTTCCGGTTCGTTCT     ALVPVRS        1     0
GCGCTGGTTCCGTGGCATAGT     ALVPWHS        1     0
GCGCTGGTTCCGTTGAAGCAT     ALVPLKH        1     0
GCGCTGGTTCCGTTTAGGTCG     ALVPFRS        1     0
GCGCTGGTTCCGTTTAGTAAG     ALVPFSK        1     0
GCGCTGGTTCCTAAGACTCAG     ALVPKTQ        1     0
GCGCTGGTTCCTAAGATGAAT     ALVPKMN        1     0
GCGCTGGTTCCTAAGCATCCG     ALVPKHP        1     0
GCGCTGGTTCCTAAGTCGCCT     ALVPKSP        1     0
GCGCTGGTTCCTAAGTTTCTT     ALVPKFL        1     0
GCGCTGGTTCCTAATCATTTT     ALVPNHF        1     0
GCGCTGGTTCCTAATCCGCTG     ALVPNPL        1     0
GCGCTGGTTCCTACGAAGCCT     ALVPTKP        1     0
GCGCTGGTTCCTACGCCTCCG     ALVPTPP        1     0
GCGCTGGTTCCTACGCTGCCG     ALVPTLP        1     0
GCGCTGGTTCCTACTCGTCAG     ALVPTRQ        1     0
GCGCTGGTTCCTATGCATCCT     ALVPMHP        1     0
GCGCTGGTTCCTATTCTGGTG     ALVPILV        1     0
GCGCTGGTTCCTATTGTTTGG     ALVPIVW        1     0
GCGCTGGTTCCTCAGCCGTGT     ALVPQPC        1     0
GCGCTGGTTCCTCAGTCTCAT     ALVPQSH        1     0
GCGCTGGTTCCTCAGTTGTAT     ALVPQLY        1     0
GCGCTGGTTCCTCATATGGAG     ALVPHME        1     0
GCGCTGGTTCCTCATCCGAGG     ALVPHPR        1     0
GCGCTGGTTCCTCATCCGTCG     ALVPHPS        1     0
GCGCTGGTTCCTCATTAGACG     ALVPHQT        1     0
GCGCTGGTTCCTCCTGTGCTT     ALVPPVL        1     0
GCGCTGGTTCCTCGTACTTGG     ALVPRTW        1     0
GCGCTGGTTCCTCGTGCGACG     ALVPRAT        1     0
GCGCTGGTTCCTCTGACTATG     ALVPLTM        1     0
GCGCTGGTTCCTCTGTCTATT     ALVPLSI        1     0
GCGCTGGTTCCTCTTGCTGGG     ALVPLAG        1     0
GCGCTGGTTCCTGCTCAGGCT     ALVPAQA        1     0
GCGCTGGTTCCTGGGCCGCAT     ALVPGPH        1     0
GCGCTGGTTCCTGGGCGTCCT     ALVPGRP        1     0
GCGCTGGTTCCTGGTTATGCT     ALVPGYA        1     0
GCGCTGGTTCCTGTTCATCCG     ALVPVHP        1     0
GCGCTGGTTCCTTATCCGTCG     ALVPYPS        1     0
GCGCTGGTTCCTTCGACTGTG     ALVPSTV        1     0
GCGCTGGTTCCTTCGGCGTTG     ALVPSAL        1     0
GCGCTGGTTCCTTCTCTGCCT     ALVPSLP        1     0
GCGCTGGTTCCTTGGCATTAT     ALVPWHY        1     0
GCGCTGGTTCCTTGGGCTGGT     ALVPWAG        1     0
GCGCTGGTTCCTTGGTCGTCT     ALVPWSS        1     0
GCGCTGGTTCCTTGGTTTTCT     ALVPWFS        1     0
GCGCTGGTTCCTTTGTAGGGG     ALVPLQG        1     0
GCGCTGGTTCCTTTTCTTCAT     ALVPFLH        1     0
GCGCTGGTTCGGCAGTTGCCT     ALVRQLP        1     0
GCGCTGGTTCGGCTTAAGCAT     ALVRLKH        1     0
GCGCTGGTTCGGCTTCCTCGT     ALVRLPR        1     0
GCGCTGGTTCGGGAGGGGTAT     ALVREGY        1     0
GCGCTGGTTCGGTCTTTGCCT     ALVRSLP        1     0
GCGCTGGTTCGTAATATTCAT     ALVRNIH        1     0
GCGCTGGTTCGTACTACGCTG     ALVRTTL        1     0
GCGCTGGTTCGTATGAAGCAT     ALVRMKH        1     0
GCGCTGGTTCGTATGCCGCAT     ALVRMPH        1     0
GCGCTGGTTCGTATTCCTCCG     ALVRIPP        1     0
GCGCTGGTTCGTCCGGAGTCG     ALVRPES        1     0
GCGCTGGTTCGTCCGTCGCTA     ALVRPSL        1     0
GCGCTGGTTCGTCCTACGAGT     ALVRPTS        1     0
GCGCTGGTTCGTCCTCATCAG     ALVRPHQ        1     0
GCGCTGGTTCGTGATGTGTTG     ALVRDVL        1     0
GCGCTGGTTCTGAATACTCAT     ALVLNTH        1     0
GCGCTGGTTCTGAATGGTATG     ALVLNGM        1     0
GCGCTGGTTCTGCCGTCGCCT     ALVLPSP        1     0
GCGCTGGTTCTGCCGTTGCAT     ALVLPLH        1     0
GCGCTGGTTCTGTCTGCGCCT     ALVLSAP        1     0
GCGCTGGTTCTTACGAAGGAG     ALVLTKE        1     0
GCGCTGGTTCTTCAGCCGCTG     ALVLQPL        1     0
GCGCTGGTTCTTCCTGCTTGT     ALVLPAC        1     0
GCGCTGGTTCTTCGGCCTCCG     ALVLRPP        1     0
GCGCTGGTTGAGACGCTGGAG     ALVETLE        1     0
GCGCTGGTTGAGACGGCGCGT     ALVETAR        1     0
GCGCTGGTTGAGACGTCTAGT     ALVETSS        1     0
GCGCTGGTTGAGACTCCGACT     ALVETPT        1     0
GCGCTGGTTGAGCCGCGTCTG     ALVEPRL        1     0
GCGCTGGTTGAGCCTCGTCCG     ALVEPRP        1     0
GCGCTGGTTGAGCGGCTGCTG     ALVERLL        1     0
GCGCTGGTTGAGGGGCATAGT     ALVEGHS        1     0
GCGCTGGTTGAGGGTAATATT     ALVEGNI        1     0
GCGCTGGTTGAGTATATTACT     ALVEYIT        1     0
GCGCTGGTTGATACGTATCGT     ALVDTYR        1     0
GCGCTGGTTGATACTACTACG     ALVDTTT        1     0
GCGCTGGTTGATATTCATGCT     ALVDIHA        1     0
GCGCTGGTTGATATTCGGCCT     ALVDIRP        1     0
GCGCTGGTTGATCTTCTGACT     ALVDLLT        1     0
GCGCTGGTTGATCTTTATGTT     ALVDLYV        1     0
GCGCTGGTTGATGATCCGCTT     ALVDDPL        1     0
GCGCTGGTTGATGCGACTCTG     ALVDATL        1     0
GCGCTGGTTGATGGTACGTGG     ALVDGTW        1     0
GCGCTGGTTGATTGTCCGAGT     ALVDCPS        1     0
GCGCTGGTTGCGTCGTCTGCG     ALVASSA        1     0
GCGCTGGTTGCGTCTTGGAAT     ALVASWN        1     0
GCGCTGGTTGCTACGGCGTAT     ALVATAY        1     0
GCGCTGGTTGCTACGGTTCGT     ALVATVR        1     0
GCGCTGGTTGCTACTCTTCGT     ALVATLR        1     0
GCGCTGGTTGCTAGGACTTCT     ALVARTS        1     0
GCGCTGGTTGCTAGGTCTAAT     ALVARSN        1     0
GCGCTGGTTGCTATTGCGTAG     ALVAIAQ        1     0
GCGCTGGTTGCTCAGAATTAT     ALVAQNY        1     0
GCGCTGGTTGCTCCGTATGCT     ALVAPYA        1     0
GCGCTGGTTGCTCCTAAGCCT     ALVAPKP        1     0
GCGCTGGTTGCTCCTCTTCGT     ALVAPLR        1     0
GCGCTGGTTGCTCGTCCTCCT     ALVARPP        1     0
GCGCTGGTTGCTGATGATTGT     ALVADDC        1     0
GCGCTGGTTGCTGATTTGTCG     ALVADLS        1     0
GCGCTGGTTGCTGCTCATACT     ALVAAHT        1     0
GCGCTGGTTGCTGGGCGTTCG     ALVAGRS        1     0
GCGCTGGTTGCTGTTCCTGCT     ALVAVPA        1     0
GCGCTGGTTGCTTTGCCTACG     ALVALPT        1     0
GCGCTGGTTGCTTTGTCGGCT     ALVALSA        1     0
GCGCTGGTTGGGACTGTTAAG     ALVGTVK        1     0
GCGCTGGTTGGGAGTTTTAAG     ALVGSFK        1     0
GCGCTGGTTGGGGCGAAGCGT     ALVGAKR        1     0
GCGCTGGTTGGGGGTCGTTTG     ALVGGRL        1     0
GCGCTGGTTGGGTCGGCGACT     ALVGSAT        1     0
GCGCTGGTTGGTACGGTGGTG     ALVGTVV        1     0
GCGCTGGTTGGTCCGTATTCT     ALVGPYS        1     0
GCGCTGGTTGGTCCGTTGGCG     ALVGPLA        1     0
GCGCTGGTTGGTCGACCTCAT     ALVGRPH        1     0
GCGCTGGTTGGTGGTCAGCGT     ALVGGQR        1     0
GCGCTGGTTGGTTTGCCGCTG     ALVGLPL        1     0
GCGCTGGTTGTGAAGACTCGG     ALVVKTR        1     0
GCGCTGGTTGTGACGGTTCTG     ALVVTVL        1     0
GCGCTGGTTGTGACTCCTCCG     ALVVTPP        1     0
GCGCTGGTTGTGCCTACTCGT     ALVVPTR        1     0
GCGCTGGTTGTGCCTCCGATG     ALVVPPM        1     0
GCGCTGGTTGTGCCTTATCGT     ALVVPYR        1     0
GCGCTGGTTGTGCGGAATGAT     ALVVRND        1     0
GCGCTGGTTGTGGCGACGGAT     ALVVATD        1     0
GCGCTGGTTGTGGCGACTTAT     ALVVATY        1     0
GCGCTGGTTGTGGCTCCGTAT     ALVVAPY        1     0
GCGCTGGTTGTTAATGTTCAT     ALVVNVH        1     0
GCGCTGGTTGTTCATTCGAAT     ALVVHSN        1     0
GCGCTGGTTGTTCCTCGGCTT     ALVVPRL        1     0
GCGCTGGTTGTTCCTTATATG     ALVVPYM        1     0
GCGCTGGTTGTTGCGATTCAG     ALVVAIQ        1     0
GCGCTGGTTGTTGCGTCTAGG     ALVVASR        1     0
GCGCTGGTTGTTGGTCCTGAG     ALVVGPE        1     0
GCGCTGGTTGTTGTTGGGGAG     ALVVVGE        1     0
GCGCTGGTTGTTTGGCCGTCT     ALVVWPS        1     0
GCGCTGGTTTAGACGTCTAGT     ALVQTSS        1     0
GCGCTGGTTTAGATGATGCAT     ALVQMMH        1     0
GCGCTGGTTTAGCTGCATTCT     ALVQLHS        1     0
GCGCTGGTTTAGGCGCCGTCT     ALVQAPS        1     0
GCGCTGGTTTATACGAATACT     ALVYTNT        1     0
GCGCTGGTTTATACGACTCAG     ALVYTTQ        1     0
GCGCTGGTTTATAGTCAGCTG     ALVYSQL        1     0
GCGCTGGTTTATGATACTCGT     ALVYDTR        1     0
GCGCTGGTTTATGGTTCTCAT     ALVYGSH        1     0
GCGCTGGTTTCGAAGAATGAG     ALVSKNE        1     0
GCGCTGGTTTCGAATGCGGCG     ALVSNAA        1     0
GCGCTGGTTTCGACGATTATG     ALVSTIM        1     0
GCGCTGGTTTCGACTCGGTCT     ALVSTRS        1     0
GCGCTGGTTTCGATGTAGGAG     ALVSMQE        1     0
GCGCTGGTTTCGCATCCGCGG     ALVSHPR        1     0
GCGCTGGTTTCGCATGGTATT     ALVSHGI        1     0
GCGCTGGTTTCGCCTCATAGG     ALVSPHR        1     0
GCGCTGGTTTCGCTGATGGGT     ALVSLMG        1     0
GCGCTGGTTTCGCTGCCTTCG     ALVSLPS        1     0
GCGCTGGTTTCGCTGCGGTCG     ALVSLRS        1     0
GCGCTGGTTTCGCTGCTTTCT     ALVSLLS        1     0
GCGCTGGTTTCGGGTGTGCAG     ALVSGVQ        1     0
GCGCTGGTTTCGGTGGCGCGG     ALVSVAR        1     0
GCGCTGGTTTCTAAGGTGCTG     ALVSKVL        1     0
GCGCTGGTTTCTACGCCGCGT     ALVSTPR        1     0
GCGCTGGTTTCTCATAAGTCT     ALVSHKS        1     0
GCGCTGGTTTCTCCGGTGCCT     ALVSPVP        1     0
GCGCTGGTTTCTCCTAAGCAT     ALVSPKH        1     0
GCGCTGGTTTCTGATTCGACT     ALVSDST        1     0
GCGCTGGTTTCTGCGTATCCG     ALVSAYP        1     0
GCGCTGGTTTGGAAGCCTAAG     ALVWKPK        1     0
GCGCTGGTTTGGGCGAAGCGT     ALVWAKR        1     0
GCGCTGGTTTGGGCTGATTCG     ALVWADS        1     0
GCGCTGGTTTGGTCTAGGACG     ALVWSRT        1     0
GCGCTGGTTTGTACGTCTGGT     ALVCTSG        1     0
GCGCTGGTTTGTCCGAATCCG     ALVCPNP        1     0
GCGCTGGTTTGTGGGGCGAAG     ALVCGAK        1     0
GCGCTGGTTTTGCAGACTTCT     ALVLQTS        1     0
GCGCTGGTTTTGCCGCCGCGG     ALVLPPR        1     0
GCGCTGGTTTTGGATACTTTG     ALVLDTL        1     0
GCGCTGGTTTTGGCTCCTCGG     ALVLAPR        1     0
GCGCTGTACAGGGAGGTGGCG     ALYREVA        1     0
GCGCTGTACCAGCAGTCGCAT     ALYQQSH        1     0
GCGCTGTAGAAGAATTCTTCG     ALQKNSS        1     0
GCGCTGTAGAAGAGTACGCGT     ALQKSTR        1     0
GCGCTGTAGAAGATTCCTCAT     ALQKIPH        1     0
GCGCTGTAGAAGCATACGACT     ALQKHTT        1     0
GCGCTGTAGAAGCATCCGCTT     ALQKHPL        1     0
GCGCTGTAGAAGCATTTTACT     ALQKHFT        1     0
GCGCTGTAGAAGCCGGGTCAG     ALQKPGQ        1     0
GCGCTGTAGAAGCCGTTGCTT     ALQKPLL        1     0
GCGCTGTAGAAGCCTGCTCAT     ALQKPAH        1     0
GCGCTGTAGAAGCGGTGGGTG     ALQKRWV        1     0
GCGCTGTAGAAGTATGTGAGG     ALQKYVR        1     0
GCGCTGTAGAAGTATTATCAT     ALQKYYH        1     0
GCGCTGTAGAAGTTGCATATG     ALQKLHM        1     0
GCGCTGTAGAAGTTTCCGCCT     ALQKFPP        1     0
GCGCTGTAGAATAAGGCTATT     ALQNKAI        1     0
GCGCTGTAGAATAGTCATCTG     ALQNSHL        1     0
GCGCTGTAGAATATTTCTACT     ALQNIST        1     0
GCGCTGTAGAATCATCTTCCT     ALQNHLP        1     0
GCGCTGTAGAATCCGGCGACT     ALQNPAT        1     0
GCGCTGTAGAATCCTCCGCCT     ALQNPPP        1     0
GCGCTGTAGAATCGGCCTACT     ALQNRPT        1     0
GCGCTGTAGAATCGGCCTGTG     ALQNRPV        1     0
GCGCTGTAGAATGAGCTTACG     ALQNELT        1     0
GCGCTGTAGAATGAGGCTTCG     ALQNEAS        1     0
GCGCTGTAGAATGCGTTTCTT     ALQNAFL        1     0
GCGCTGTAGAATGGTCCTAAT     ALQNGPN        1     0
GCGCTGTAGAATGTTGTTTGG     ALQNVVW        1     0
GCGCTGTAGAATTCGAATACT     ALQNSNT        1     0
GCGCTGTAGAATTCGCCGTGG     ALQNSPW        1     0
GCGCTGTAGACGAATCCGCCG     ALQTNPP        1     0
GCGCTGTAGACGAATGCGTCG     ALQTNAS        1     0
GCGCTGTAGACGACTACTCAT     ALQTTTH        1     0
GCGCTGTAGACGATTCAGATT     ALQTIQI        1     0
GCGCTGTAGACGCATCCGCCT     ALQTHPP        1     0
GCGCTGTAGACGCCGCCGCCT     ALQTPPP        1     0
GCGCTGTAGACGCCTTCTCCG     ALQTPSP        1     0
GCGCTGTAGACGCTGAATGGT     ALQTLNG        1     0
GCGCTGTAGACGCTGGCTAGG     ALQTLAR        1     0
GCGCTGTAGACGCTTCATTCG     ALQTLHS        1     0
GCGCTGTAGACGGCGAATCCT     ALQTANP        1     0
GCGCTGTAGACGGCTCATTCG     ALQTAHS        1     0
GCGCTGTAGACGGGGCATAAT     ALQTGHN        1     0
GCGCTGTAGACGGGGCTGTCT     ALQTGLS        1     0
GCGCTGTAGACGGTTAATTCT     ALQTVNS        1     0
GCGCTGTAGACGGTTACGCTT     ALQTVTL        1     0
GCGCTGTAGACGGTTAGTTAT     ALQTVSY        1     0
GCGCTGTAGACGTATCTGCTG     ALQTYLL        1     0
GCGCTGTAGACGTATGAGCAT     ALQTYEH        1     0
GCGCTGTAGACGTGGCCGCTT     ALQTWPL        1     0
GCGCTGTAGACTAAGGTTGGT     ALQTKVG        1     0
GCGCTGTAGACTACGCTTCCT     ALQTTLP        1     0
GCGCTGTAGACTACTAATGTG     ALQTTNV        1     0
GCGCTGTAGACTAGTCTGGCG     ALQTSLA        1     0
GCGCTGTAGACTATTTATCAT     ALQTIYH        1     0
GCGCTGTAGACTCAGGCTGGG     ALQTQAG        1     0
GCGCTGTAGACTCAGTCTAAG     ALQTQSK        1     0
GCGCTGTAGACTCCTACTCTT     ALQTPTL        1     0
GCGCTGTAGACTCCTCAGTTT     ALQTPQF        1     0
GCGCTGTAGACTCCTGCTTTT     ALQTPAF        1     0
GCGCTGTAGACTCTGCCGCTG     ALQTLPL        1     0
GCGCTGTAGACTGGTACGGTG     ALQTGTV        1     0
GCGCTGTAGACTGGTACTCCG     ALQTGTP        1     0
GCGCTGTAGACTGGTAGTGGT     ALQTGSG        1     0
GCGCTGTAGACTGTGCAGCAG     ALQTVQQ        1     0
GCGCTGTAGACTTCGCATTGT     ALQTSHC        1     0
GCGCTGTAGACTTCTCTGAAG     ALQTSLK        1     0
GCGCTGTAGAGGATGACGCAG     ALQRMTQ        1     0
GCGCTGTAGAGGTATCAGCCG     ALQRYQP        1     0
GCGCTGTAGAGTAGTATGGAT     ALQSSMD        1     0
GCGCTGTAGAGTAGTCGGTCG     ALQSSRS        1     0
GCGCTGTAGAGTCAGTCTAAG     ALQSQSK        1     0
GCGCTGTAGAGTCTGCCTCGT     ALQSLPR        1     0
GCGCTGTAGAGTTCGCGGCAT     ALQSSRH        1     0
GCGCTGTAGAGTTGGACTCGT     ALQSWTR        1     0
GCGCTGTAGATGAATACGTTG     ALQMNTL        1     0
GCGCTGTAGATGAATCCGACT     ALQMNPT        1     0
GCGCTGTAGATGACGCTGCTG     ALQMTLL        1     0
GCGCTGTAGATGACGTCGATT     ALQMTSI        1     0
GCGCTGTAGATGACTGCTGCT     ALQMTAA        1     0
GCGCTGTAGATGATGAATACT     ALQMMNT        1     0
GCGCTGTAGATGCAGACTGTG     ALQMQTV        1     0
GCGCTGTAGATGCATTTTCCT     ALQMHFP        1     0
GCGCTGTAGATGCCAACGACG     ALQMPTT        1     0
GCGCTGTAGATGCCGACTTTT     ALQMPTF        1     0
GCGCTGTAGATGCCGCAGTCT     ALQMPQS        1     0
GCGCTGTAGATGCCGCCGTTT     ALQMPPF        1     0
GCGCTGTAGATGCGGCAGTAT     ALQMRQY        1     0
GCGCTGTAGATGCGTACTTTG     ALQMRTL        1     0
GCGCTGTAGATGCGTCCTCCT     ALQMRPP        1     0
GCGCTGTAGATGGAGCCGAAT     ALQMEPN        1     0
GCGCTGTAGATGGCGCGTCCT     ALQMARP        1     0
GCGCTGTAGATGGCGGGTCCT     ALQMAGP        1     0
GCGCTGTAGATGGCTCCGCCT     ALQMAPP        1     0
GCGCTGTAGATGTCTACTTTT     ALQMSTF        1     0
GCGCTGTAGATTACTACGGTT     ALQITTV        1     0
GCGCTGTAGATTATGCCGGCG     ALQIMPA        1     0
GCGCTGTAGATTATTCAGTCT     ALQIIQS        1     0
GCGCTGTAGATTCATACTAAG     ALQIHTK        1     0
GCGCTGTAGATTCCGACTGCT     ALQIPTA        1     0
GCGCTGTAGATTCCGTGGCGT     ALQIPWR        1     0
GCGCTGTAGATTCCTATGGGT     ALQIPMG        1     0
GCGCTGTAGATTGAGTGGGCT     ALQIEWA        1     0
GCGCTGTAGATTTATACTAAT     ALQIYTN        1     0
GCGCTGTAGATTTCGCATATG     ALQISHM        1     0
GCGCTGTAGATTTTGATGGGG     ALQILMG        1     0
GCGCTGTAGCTGAAGGCTATT     ALQLKAI        1     0
GCGCTGTAGCTGCATCGTAGT     ALQLHRS        1     0
GCGCTGTAGCTTACTCCTCTT     ALQLTPL        1     0
GCGCTGTAGGAGAGGGTGCAT     ALQERVH        1     0
GCGCTGTAGGAGATGAAGACG     ALQEMKT        1     0
GCGCTGTAGGAGCATAAGGGT     ALQEHKG        1     0
GCGCTGTAGGAGCATACGTTT     ALQEHTF        1     0
GCGCTGTAGGAGCATCATTCT     ALQEHHS        1     0
GCGCTGTAGGAGCATCTGAGG     ALQEHLR        1     0
GCGCTGTAGGAGCCGCTTGAT     ALQEPLD        1     0
GCGCTGTAGGAGCGGATTTTG     ALQERIL        1     0
GCGCTGTAGGAGCGTCATACG     ALQERHT        1     0
GCGCTGTAGGAGCGTCCTTAT     ALQERPY        1     0
GCGCTGTAGGAGCGTGATACT     ALQERDT        1     0
GCGCTGTAGGAGGCTCCGCTT     ALQEAPL        1     0
GCGCTGTAGGAGTCTACTCTG     ALQESTL        1     0
GCGCTGTAGGATATGCCGTCT     ALQDMPS        1     0
GCGCTGTAGGATCAGACTTTG     ALQDQTL        1     0
GCGCTGTAGGATCCTGTGCCT     ALQDPVP        1     0
GCGCTGTAGGATCTTGCTACT     ALQDLAT        1     0
GCGCTGTAGGATGCTGGTCCG     ALQDAGP        1     0
GCGCTGTAGGCGATTAATATG     ALQAINM        1     0
GCGCTGTAGGCTAATGCGCAT     ALQANAH        1     0
GCGCTGTAGGCTACTTCGCCG     ALQATSP        1     0
GCGCTGTAGGCTTATCATCTT     ALQAYHL        1     0
GCGCTGTAGGGGAAGGCGAAT     ALQGKAN        1     0
GCGCTGTAGGGGACGGATTAT     ALQGTDY        1     0
GCGCTGTAGGGGATTACTACG     ALQGITT        1     0
GCGCTGTAGGGGCATCCTCTG     ALQGHPL        1     0
GCGCTGTAGGGGCTTACTAGG     ALQGLTR        1     0
GCGCTGTAGGGGTCTCTGCCT     ALQGSLP        1     0
GCGCTGTAGGGTACGATTGGT     ALQGTIG        1     0
GCGCTGTAGGGTCCTACGCCT     ALQGPTP        1     0
GCGCTGTAGGGTGCGAGTTCT     ALQGASS        1     0
GCGCTGTAGGTGACGCATATT     ALQVTHI        1     0
GCGCTGTAGGTGAGGCCTACG     ALQVRPT        1     0
GCGCTGTAGGTGATGCTTGTG     ALQVMLV        1     0
GCGCTGTAGGTGCCGCAGTGG     ALQVPQW        1     0
GCGCTGTAGGTGCCTCATTGT     ALQVPHC        1     0
GCGCTGTAGGTGCTTGCTTCT     ALQVLAS        1     0
GCGCTGTAGGTGGCGCTTCTG     ALQVALL        1     0
GCGCTGTAGGTGTATGCGTAT     ALQVYAY        1     0
GCGCTGTAGGTTAATACGCAG     ALQVNTQ        1     0
GCGCTGTAGGTTATGGTTCAT     ALQVMVH        1     0
GCGCTGTAGGTTATTAAGCTG     ALQVIKL        1     0
GCGCTGTAGGTTCAGTTTCTT     ALQVQFL        1     0
GCGCTGTAGGTTCATCAGCCT     ALQVHQP        1     0
GCGCTGTAGGTTCATCGTCTG     ALQVHRL        1     0
GCGCTGTAGGTTCCGCTGGAG     ALQVPLE        1     0
GCGCTGTAGGTTCTTCCGGAG     ALQVLPE        1     0
GCGCTGTAGGTTCTTCGGATG     ALQVLRM        1     0
GCGCTGTAGGTTGAGAGTTTT     ALQVESF        1     0
GCGCTGTAGGTTGATAGTCTG     ALQVDSL        1     0
GCGCTGTAGGTTGCGGTTTTG     ALQVAVL        1     0
GCGCTGTAGGTTGGGCTGATG     ALQVGLM        1     0
GCGCTGTAGTCTGCTCGTCTG     ALQSARL        1     0
GCGCTGTAGTCTGCTGTGCTT     ALQSAVL        1     0
GCGCTGTATAAGAAGGCTCCG     ALYKKAP        1     0
GCGCTGTATAAGACGTAGGTG     ALYKTQV        1     0
GCGCTGTATAAGACTACGAGG     ALYKTTR        1     0
GCGCTGTATAAGACTCTTCAT     ALYKTLH        1     0
GCGCTGTATAAGAGTCTGCCG     ALYKSLP        1     0
GCGCTGTATAAGATTTCGCCT     ALYKISP        1     0
GCGCTGTATAAGCATATGAGT     ALYKHMS        1     0
GCGCTGTATAAGCATCCTGAT     ALYKHPD        1     0
GCGCTGTATAAGCATTGGCTG     ALYKHWL        1     0
GCGCTGTATAAGGCTAAGAAG     ALYKAKK        1     0
GCGCTGTATAAGGCTACTCAT     ALYKATH        1     0
GCGCTGTATAAGGCTAGGGCG     ALYKARA        1     0
GCGCTGTATAAGGTGCCTAAG     ALYKVPK        1     0
GCGCTGTATAAGGTGTCTTCG     ALYKVSS        1     0
GCGCTGTATAAGTCGATTAAT     ALYKSIN        1     0
GCGCTGTATAATAATGCTACT     ALYNNAT        1     0
GCGCTGTATAATACGACGACG     ALYNTTT        1     0
GCGCTGTATAATACTCCTCCG     ALYNTPP        1     0
GCGCTGTATAATACTGCTAGG     ALYNTAR        1     0
GCGCTGTATAATACTGTTCGT     ALYNTVR        1     0
GCGCTGTATAATATGCCTTCG     ALYNMPS        1     0
GCGCTGTATAATCATCTGTCT     ALYNHLS        1     0
GCGCTGTATAATCATGCTTCT     ALYNHAS        1     0
GCGCTGTATAATCCGACGTAG     ALYNPTQ        1     0
GCGCTGTATAATCCGGCGCCG     ALYNPAP        1     0
GCGCTGTATAATCCGGTTTGG     ALYNPVW        1     0
GCGCTGTATAATCCGTCTAAG     ALYNPSK        1     0
GCGCTGTATAATCCGTCTCCT     ALYNPSP        1     0
GCGCTGTATAATCGTACTCTG     ALYNRTL        1     0
GCGCTGTATAATGATCGGTCG     ALYNDRS        1     0
GCGCTGTATAATGCGGCTCCT     ALYNAAP        1     0
GCGCTGTATAATTGTCCTTCT     ALYNCPS        1     0
GCGCTGTATAATTTTCAGGTG     ALYNFQV        1     0
GCGCTGTATACAACTGTGACT     ALYTTVT        1     0
GCGCTGTATACGACTAGGACT     ALYTTRT        1     0
GCGCTGTATACGACTGCTAAT     ALYTTAN        1     0
GCGCTGTATACGACTTCTACT     ALYTTST        1     0
GCGCTGTATACGAGTCGTATG     ALYTSRM        1     0
GCGCTGTATACGAGTGAGCGT     ALYTSER        1     0
GCGCTGTATACGAGTGTTGCG     ALYTSVA        1     0
GCGCTGTATACGATTCTGAAT     ALYTILN        1     0
GCGCTGTATACGATTTATGAG     ALYTIYE        1     0
GCGCTGTATACGCATCCTCTT     ALYTHPL        1     0
GCGCTGTATACGCCGAATAGG     ALYTPNR        1     0
GCGCTGTATACGCCGTTGACT     ALYTPLT        1     0
GCGCTGTATACGCCTAAGCAG     ALYTPKQ        1     0
GCGCTGTATACGCCTCCGAAG     ALYTPPK        1     0
GCGCTGTATACGCTGCCGTCG     ALYTLPS        1     0
GCGCTGTATACGCTTAAGAAG     ALYTLKK        1     0
GCGCTGTATACGGAGGTTACG     ALYTEVT        1     0
GCGCTGTATACGGCGACGCTT     ALYTATL        1     0
GCGCTGTATACGGCGGCTAAT     ALYTAAN        1     0
GCGCTGTATACGGCGGTGTCT     ALYTAVS        1     0
GCGCTGTATACGGCTCAGTCA     ALYTAQS        1     0
GCGCTGTATACGGCTCCTCTG     ALYTAPL        1     0
GCGCTGTATACGGCTGCTGCT     ALYTAAA        1     0
GCGCTGTATACGGGTCCTTTG     ALYTGPL        1     0
GCGCTGTATACGGTTAGTAGT     ALYTVSS        1     0
GCGCTGTATACGTATCAGCGG     ALYTYQR        1     0
GCGCTGTATACGTCGCATAAG     ALYTSHK        1     0
GCGCTGTATACGTCGCTTTGT     ALYTSLC        1     0
GCGCTGTATACGTCGGGGCCT     ALYTSGP        1     0
GCGCTGTATACGTTTAGGTAT     ALYTFRY        1     0
GCGCTGTATACTAATAATTCG     ALYTNNS        1     0
GCGCTGTATACTACGCCTTCG     ALYTTPS        1     0
GCGCTGTATACTACGGTGGCG     ALYTTVA        1     0
GCGCTGTATACTACTGAGCAT     ALYTTEH        1     0
GCGCTGTATACTAGGACGAAT     ALYTRTN        1     0
GCGCTGTATACTATGGCTACT     ALYTMAT        1     0
GCGCTGTATACTCAGCCGACT     ALYTQPT        1     0
GCGCTGTATACTCATGTGACT     ALYTHVT        1     0
GCGCTGTATACTCCGAATCAT     ALYTPNH        1     0
GCGCTGTATACTCCTACTCCG     ALYTPTP        1     0
GCGCTGTATACTCCTCCGGCG     ALYTPPA        1     0
GCGCTGTATACTCCTCCTCAT     ALYTPPH        1     0
GCGCTGTATACTCCTGGGCAT     ALYTPGH        1     0
GCGCTGTATACTCGTGCTCCT     ALYTRAP        1     0
GCGCTGTATACTCTGCCGCAT     ALYTLPH        1     0
GCGCTGTATACTCTGCCTCAG     ALYTLPQ        1     0
GCGCTGTATACTCTGGAGTTT     ALYTLEF        1     0
GCGCTGTATACTGAGCTGATG     ALYTELM        1     0
GCGCTGTATACTGCGCATGGT     ALYTAHG        1     0
GCGCTGTATACTGTTCAGCCT     ALYTVQP        1     0
GCGCTGTATACTGTTGCTACG     ALYTVAT        1     0
GCGCTGTATACTTCTACGTCT     ALYTSTS        1     0
GCGCTGTATACTTTGCTGCAT     ALYTLLH        1     0
GCGCTGTATAGGAATATGCTG     ALYRNML        1     0
GCGCTGTATAGGACGACGGCT     ALYRTTA        1     0
GCGCTGTATAGGACGACGTCG     ALYRTTS        1     0
GCGCTGTATAGGACTCCTCCT     ALYRTPP        1     0
GCGCTGTATAGGATTAGTGAT     ALYRISD        1     0
GCGCTGTATAGGCCGTTGCCT     ALYRPLP        1     0
GCGCTGTATAGGCTGCAGGAG     ALYRLQE        1     0
GCGCTGTATAGGGATTAGGTT     ALYRDQV        1     0
GCGCTGTATAGGGCGAATGAT     ALYRAND        1     0
GCGCTGTATAGGTTTCCGCCG     ALYRFPP        1     0
GCGCTGTATAGTAAGACTCAG     ALYSKTQ        1     0
GCGCTGTATAGTAATACTATT     ALYSNTI        1     0
GCGCTGTATAGTAATTTGGCT     ALYSNLA        1     0
GCGCTGTATAGTACGTCGCAT     ALYSTSH        1     0
GCGCTGTATAGTACTGCTTGG     ALYSTAW        1     0
GCGCTGTATAGTACTGTGTCT     ALYSTVS        1     0
GCGCTGTATAGTAGGGAGTGG     ALYSREW        1     0
GCGCTGTATAGTATTCGTGGG     ALYSIRG        1     0
GCGCTGTATAGTCCGATTAGT     ALYSPIS        1     0
GCGCTGTATAGTCCTACGTCT     ALYSPTS        1     0
GCGCTGTATAGTGGTATTGCG     ALYSGIA        1     0
GCGCTGTATAGTTATCAGCCT     ALYSYQP        1     0
GCGCTGTATAGTTCGCAGAAT     ALYSSQN        1     0
GCGCTGTATATGACGCCGCGT     ALYMTPR        1     0
GCGCTGTATATGACGTCGACT     ALYMTST        1     0
GCGCTGTATATGATTCCTTCG     ALYMIPS        1     0
GCGCTGTATATGCAGAAGGTT     ALYMQKV        1     0
GCGCTGTATATGCCGCCTGCT     ALYMPPA        1     0
GCGCTGTATATGCCTCCTGCG     ALYMPPA        1     0
GCGCTGTATATGCCTCCTGTT     ALYMPPV        1     0
GCGCTGTATATGCGGCCTTAG     ALYMRPQ        1     0
GCGCTGTATATGGAGTATCTT     ALYMEYL        1     0
GCGCTGTATATGGCTCATTCT     ALYMAHS        1     0
GCGCTGTATATTAATCTTAAT     ALYINLN        1     0
GCGCTGTATATTACGGTGACT     ALYITVT        1     0
GCGCTGTATATTCCGACGAAT     ALYIPTN        1     0
GCGCTGTATATTCCGATGACT     ALYIPMT        1     0
GCGCTGTATATTCCGGCGTAT     ALYIPAY        1     0
GCGCTGTATATTCCGGTTGTG     ALYIPVV        1     0
GCGCTGTATATTCCTATGTAT     ALYIPMY        1     0
GCGCTGTATATTGGTCATCGG     ALYIGHR        1     0
GCGCTGTATATTGGTCGTGTT     ALYIGRV        1     0
GCGCTGTATATTTCTGTGGCG     ALYISVA        1     0
GCGCTGTATCAGAAGACTCTG     ALYQKTL        1     0
GCGCTGTATCAGAATCAGCGG     ALYQNQR        1     0
GCGCTGTATCAGAATCAGCTG     ALYQNQL        1     0
GCGCTGTATCAGAATCGTGCG     ALYQNRA        1     0
GCGCTGTATCAGACTACGGAG     ALYQTTE        1     0
GCGCTGTATCAGACTCTGTTG     ALYQTLL        1     0
GCGCTGTATCAGATGCATCCT     ALYQMHP        1     0
GCGCTGTATCAGATTATTCGG     ALYQIIR        1     0
GCGCTGTATCAGCATCCGCCT     ALYQHPP        1     0
GCGCTGTATCAGCCGAGGGTG     ALYQPRV        1     0
GCGCTGTATCAGCCTGCTTAT     ALYQPAY        1     0
GCGCTGTATCAGCTGACGCGG     ALYQLTR        1     0
GCGCTGTATCAGCTGTCGACG     ALYQLST        1     0
GCGCTGTATCAGCTTCCGGCG     ALYQLPA        1     0
GCGCTGTATCAGGAGGTGTCG     ALYQEVS        1     0
GCGCTGTATCAGGAGTATCAG     ALYQEYQ        1     0
GCGCTGTATCAGGATCCGCCT     ALYQDPP        1     0
GCGCTGTATCAGGATGCTCGT     ALYQDAR        1     0
GCGCTGTATCAGGATTCTCGT     ALYQDSR        1     0
GCGCTGTATCAGGCTAGTCTG     ALYQASL        1     0
GCGCTGTATCAGGCTCTGCGG     ALYQALR        1     0
GCGCTGTATCAGGCTGTTACG     ALYQAVT        1     0
GCGCTGTATCAGGGTCGGACG     ALYQGRT        1     0
GCGCTGTATCAGGGTGAGGTG     ALYQGEV        1     0
GCGCTGTATCAGGTGCCTATG     ALYQVPM        1     0
GCGCTGTATCAGGTTAAGCAG     ALYQVKQ        1     0
GCGCTGTATCAGTCGCGTTGG     ALYQSRW        1     0
GCGCTGTATCAGTCGGGGCAT     ALYQSGH        1     0
GCGCTGTATCAGTCTCCGCTT     ALYQSPL        1     0
GCGCTGTATCAGTCTCTTGAT     ALYQSLD        1     0
GCGCTGTATCAGTTGGTTAAT     ALYQLVN        1     0
GCGCTGTATCAGTTTCATAAG     ALYQFHK        1     0
GCGCTGTATCATAAGCAGTTG     ALYHKQL        1     0
GCGCTGTATCATAATCGTCCT     ALYHNRP        1     0
GCGCTGTATCATACGCCGCGG     ALYHTPR        1     0
GCGCTGTATCATAGGCCTTCG     ALYHRPS        1     0
GCGCTGTATCATCATCAGCCG     ALYHHQP        1     0
GCGCTGTATCATCATTAGGAG     ALYHHQE        1     0
GCGCTGTATCATCCGTCGCAT     ALYHPSH        1     0
GCGCTGTATCATCCTCCGCGG     ALYHPPR        1     0
GCGCTGTATCATCCTCCTCGG     ALYHPPR        1     0
GCGCTGTATCATCCTGGGAGG     ALYHPGR        1     0
GCGCTGTATCATCCTTTGCTG     ALYHPLL        1     0
GCGCTGTATCATCGGGTTGTG     ALYHRVV        1     0
GCGCTGTATCATCTGAAGGCT     ALYHLKA        1     0
GCGCTGTATCATCTGCAGGTG     ALYHLQV        1     0
GCGCTGTATCATCTTAAGCAG     ALYHLKQ        1     0
GCGCTGTATCATCTTCCTCCG     ALYHLPP        1     0
GCGCTGTATCATCTTGTTACG     ALYHLVT        1     0
GCGCTGTATCATGATATTTTG     ALYHDIL        1     0
GCGCTGTATCATGATTTTCCG     ALYHDFP        1     0
GCGCTGTATCATGCTATGTCT     ALYHAMS        1     0
GCGCTGTATCATGGGCCTTCG     ALYHGPS        1     0
GCGCTGTATCATGTGCGTGTT     ALYHVRV        1     0
GCGCTGTATCATGTGCTGCTG     ALYHVLL        1     0
GCGCTGTATCATGTTAGTCCT     ALYHVSP        1     0
GCGCTGTATCATTCGCCTTGG     ALYHSPW        1     0
GCGCTGTATCATTCGGTGCAT     ALYHSVH        1     0
GCGCTGTATCATTTGTTGAAT     ALYHLLN        1     0
GCGCTGTATCCGAAGCATGTT     ALYPKHV        1     0
GCGCTGTATCCGAAGCTTCCG     ALYPKLP        1     0
GCGCTGTATCCGAAGGTTGAG     ALYPKVE        1     0
GCGCTGTATCCGAATCTTGCG     ALYPNLA        1     0
GCGCTGTATCCGACGAAGATG     ALYPTKM        1     0
GCGCTGTATCCGACTCATCAT     ALYPTHH        1     0
GCGCTGTATCCGACTGATCTG     ALYPTDL        1     0
GCGCTGTATCCGACTGCTCCT     ALYPTAP        1     0
GCGCTGTATCCGCAGCATCCT     ALYPQHP        1     0
GCGCTGTATCCGCATCCGAGT     ALYPHPS        1     0
GCGCTGTATCCGCCTAATCGT     ALYPPNR        1     0
GCGCTGTATCCGCCTCCGCTG     ALYPPPL        1     0
GCGCTGTATCCGCCTTCGCTG     ALYPPSL        1     0
GCGCTGTATCCGCCTTCTGCT     ALYPPSA        1     0
GCGCTGTATCCGCGGGCGATT     ALYPRAI        1     0
GCGCTGTATCCGCGTCCTGTT     ALYPRPV        1     0
GCGCTGTATCCGCGTTCGCCG     ALYPRSP        1     0
GCGCTGTATCCGCGTTTGGCT     ALYPRLA        1     0
GCGCTGTATCCGCTGAATTAT     ALYPLNY        1     0
GCGCTGTATCCGCTGTTGTCG     ALYPLLS        1     0
GCGCTGTATCCGGATATTGCG     ALYPDIA        1     0
GCGCTGTATCCGGATGATCGG     ALYPDDR        1     0
GCGCTGTATCCGGGTGAGCGG     ALYPGER        1     0
GCGCTGTATCCGGGTTTGGAG     ALYPGLE        1     0
GCGCTGTATCCGGTGCGGCAG     ALYPVRQ        1     0
GCGCTGTATCCGGTTCAGGCT     ALYPVQA        1     0
GCGCTGTATCCGTAGCTGCCG     ALYPQLP        1     0
GCGCTGTATCCGTAGGCGCCG     ALYPQAP        1     0
GCGCTGTATCCGTCTAGTCCT     ALYPSSP        1     0
GCGCTGTATCCGTCTTATACT     ALYPSYT        1     0
GCGCTGTATCCGTGGATTATT     ALYPWII        1     0
GCGCTGTATCCGTTGAATACG     ALYPLNT        1     0
GCGCTGTATCCTAATCATTAT     ALYPNHY        1     0
GCGCTGTATCCTACGAGGCTG     ALYPTRL        1     0
GCGCTGTATCCTACGGATCTG     ALYPTDL        1     0
GCGCTGTATCCTACTACTCTT     ALYPTTL        1     0
GCGCTGTATCCTAGGACTCCT     ALYPRTP        1     0
GCGCTGTATCCTATGACTCTT     ALYPMTL        1     0
GCGCTGTATCCTATGTCTCCT     ALYPMSP        1     0
GCGCTGTATCCTATTACGTTG     ALYPITL        1     0
GCGCTGTATCCTATTCATGTT     ALYPIHV        1     0
GCGCTGTATCCTATTCCGGCT     ALYPIPA        1     0
GCGCTGTATCCTCAGTGGCTT     ALYPQWL        1     0
GCGCTGTATCCTCCGAAGTAT     ALYPPKY        1     0
GCGCTGTATCCTCCGACTTAG     ALYPPTQ        1     0
GCGCTGTATCCTCGGCTGCTG     ALYPRLL        1     0
GCGCTGTATCCTCGGGTTGCT     ALYPRVA        1     0
GCGCTGTATCCTCGTACTCCT     ALYPRTP        1     0
GCGCTGTATCCTCTGCTGGAT     ALYPLLD        1     0
GCGCTGTATCCTCTTAAGCCG     ALYPLKP        1     0
GCGCTGTATCCTCTTACGCGG     ALYPLTR        1     0
GCGCTGTATCCTCTTCATCAT     ALYPLHH        1     0
GCGCTGTATCCTGCTACTCGT     ALYPATR        1     0
GCGCTGTATCCTGCTATTGTG     ALYPAIV        1     0
GCGCTGTATCCTGCTCCTTAT     ALYPAPY        1     0
GCGCTGTATCCTGCTCGTCCT     ALYPARP        1     0
GCGCTGTATCCTGGGTAGACG     ALYPGQT        1     0
GCGCTGTATCCTGGGTCGATT     ALYPGSI        1     0
GCGCTGTATCCTGGTCCTTTG     ALYPGPL        1     0
GCGCTGTATCCTGTGCGTTTG     ALYPVRL        1     0
GCGCTGTATCCTGTTCATCTT     ALYPVHL        1     0
GCGCTGTATCCTTCTCATCAG     ALYPSHQ        1     0
GCGCTGTATCCTTGTCCGCAT     ALYPCPH        1     0
GCGCTGTATCCTTTGTCTTTT     ALYPLSF        1     0
GCGCTGTATCGGAACCCGCAT     ALYRNPH        1     0
GCGCTGTATCGGAAGCAGCCT     ALYRKQP        1     0
GCGCTGTATCGGAATATTCCG     ALYRNIP        1     0
GCGCTGTATCGGACGGTTGAT     ALYRTVD        1     0
GCGCTGTATCGGCCTGCTCTT     ALYRPAL        1     0
GCGCTGTATCGGCCTGTGCTT     ALYRPVL        1     0
GCGCTGTATCGGCTTCCGACT     ALYRLPT        1     0
GCGCTGTATCGGGATCCTCTG     ALYRDPL        1     0
GCGCTGTATCGGGCTCATACT     ALYRAHT        1     0
GCGCTGTATCGGGTGCCTAAT     ALYRVPN        1     0
GCGCTGTATCGTCAGGTTATG     ALYRQVM        1     0
GCGCTGTATCGTCATCAGCTG     ALYRHQL        1     0
GCGCTGTATCGTCCGAATCCT     ALYRPNP        1     0
GCGCTGTATCGTCCGCTGCCG     ALYRPLP        1     0
GCGCTGTATCGTCCGCTGCCT     ALYRPLP        1     0
GCGCTGTATCGTCCGTCTCAG     ALYRPSQ        1     0
GCGCTGTATCGTCCTGAGCGT     ALYRPER        1     0
GCGCTGTATCGTCCTGATCCG     ALYRPDP        1     0
GCGCTGTATCGTCCTGCTAGT     ALYRPAS        1     0
GCGCTGTATCGTCCTTCTCGG     ALYRPSR        1     0
GCGCTGTATCGTCCTTTGCCG     ALYRPLP        1     0
GCGCTGTATCGTCTGAATCAG     ALYRLNQ        1     0
GCGCTGTATCGTGAGGCGGAG     ALYREAE        1     0
GCGCTGTATCGTGCGACTCCG     ALYRATP        1     0
GCGCTGTATCGTGGGCCTTAT     ALYRGPY        1     0
GCGCTGTATCGTGGTGCTGCT     ALYRGAA        1     0
GCGCTGTATCGTGGTTATGCT     ALYRGYA        1     0
GCGCTGTATCGTTCGAATCCT     ALYRSNP        1     0
GCGCTGTATCGTTCTCCGCCT     ALYRSPP        1     0
GCGCTGTATCTGACGCCGTGT     ALYLTPC        1     0
GCGCTGTATCTGACGTAGGAG     ALYLTQE        1     0
GCGCTGTATCTGACTACTAAT     ALYLTTN        1     0
GCGCTGTATCTGACTCCGCTT     ALYLTPL        1     0
GCGCTGTATCTGACTGCTGGT     ALYLTAG        1     0
GCGCTGTATCTGAGTCCGCTT     ALYLSPL        1     0
GCGCTGTATCTGCCGAATCAT     ALYLPNH        1     0
GCGCTGTATCTGCCGCTGCAT     ALYLPLH        1     0
GCGCTGTATCTGCCTAAGACT     ALYLPKT        1     0
GCGCTGTATCTGGAGGTTTCT     ALYLEVS        1     0
GCGCTGTATCTGGATCAGCAG     ALYLDQQ        1     0
GCGCTGTATCTGGATTCGGAG     ALYLDSE        1     0
GCGCTGTATCTTAATGAGTAG     ALYLNEQ        1     0
GCGCTGTATCTTACGGATCGT     ALYLTDR        1     0
GCGCTGTATCTTCCGCCTGTG     ALYLPPV        1     0
GCGCTGTATCTTCCGCTTCCG     ALYLPLP        1     0
GCGCTGTATCTTGAGCCTGTT     ALYLEPV        1     0
GCGCTGTATCTTGCGACGGAT     ALYLATD        1     0
GCGCTGTATGAGACTGCGCGT     ALYETAR        1     0
GCGCTGTATGAGAGGCCTTGT     ALYERPC        1     0
GCGCTGTATGAGATGCCTCGG     ALYEMPR        1     0
GCGCTGTATGAGCAGTGTAGG     ALYEQCR        1     0
GCGCTGTATGAGCTTACGCTT     ALYELTL        1     0
GCGCTGTATGAGGCGCCGACG     ALYEAPT        1     0
GCGCTGTATGAGGTGGCTCCT     ALYEVAP        1     0
GCGCTGTATGAGTATCTTATT     ALYEYLI        1     0
GCGCTGTATGAGTTGTTGGTT     ALYELLV        1     0
GCGCTGTATGATACGCCGCAG     ALYDTPQ        1     0
GCGCTGTATGATACTATGACT     ALYDTMT        1     0
GCGCTGTATGATACTCATCAT     ALYDTHH        1     0
GCGCTGTATGATACTCGTGAT     ALYDTRD        1     0
GCGCTGTATGATACTGCTTCT     ALYDTAS        1     0
GCGCTGTATGATAGTGTTCTT     ALYDSVL        1     0
GCGCTGTATGATCCGCGTACG     ALYDPRT        1     0
GCGCTGTATGATCCGTCGTCT     ALYDPSS        1     0
GCGCTGTATGATCCTATGCAT     ALYDPMH        1     0
GCGCTGTATGATCCTATTCAG     ALYDPIQ        1     0
GCGCTGTATGATCCTCCTAGT     ALYDPPS        1     0
GCGCTGTATGATCCTCGTAAT     ALYDPRN        1     0
GCGCTGTATGATCCTTGTCTG     ALYDPCL        1     0
GCGCTGTATGATCGTGTTCTG     ALYDRVL        1     0
GCGCTGTATGATCTGCGGCCT     ALYDLRP        1     0
GCGCTGTATGATCTGCTGGGG     ALYDLLG        1     0
GCGCTGTATGATCTGTCGTAT     ALYDLSY        1     0
GCGCTGTATGATCTTGATCGG     ALYDLDR        1     0
GCGCTGTATGATGCGTATGAT     ALYDAYD        1     0
GCGCTGTATGATGCTCATCCT     ALYDAHP        1     0
GCGCTGTATGATGTGCAGGGG     ALYDVQG        1     0
GCGCTGTATGATTAGAAGCCG     ALYDQKP        1     0
GCGCTGTATGATTATAAGGCT     ALYDYKA        1     0
GCGCTGTATGCATTTCCGACT     ALYAFPT        1     0
GCGCTGTATGCGAAGTCGACG     ALYAKST        1     0
GCGCTGTATGCGACTACGAAG     ALYATTK        1     0
GCGCTGTATGCGGTTGTTGAT     ALYAVVD        1     0
GCGCTGTATGCGTCGGAGCTT     ALYASEL        1     0
GCGCTGTATGCTAATGCTGTG     ALYANAV        1     0
GCGCTGTATGCTACTGTGCGG     ALYATVR        1     0
GCGCTGTATGCTAGTACGACG     ALYASTT        1     0
GCGCTGTATGCTCAGTCGTCG     ALYAQSS        1     0
GCGCTGTATGCTCATACTCCT     ALYAHTP        1     0
GCGCTGTATGCTCCGCGGATG     ALYAPRM        1     0
GCGCTGTATGCTCCGTCTCGG     ALYAPSR        1     0
GCGCTGTATGCTCCTCTGTCT     ALYAPLS        1     0
GCGCTGTATGCTCCTCTTACG     ALYAPLT        1     0
GCGCTGTATGCTCCTGGTCCG     ALYAPGP        1     0
GCGCTGTATGCTCCTTCTCAT     ALYAPSH        1     0
GCGCTGTATGCTCGGTATCAG     ALYARYQ        1     0
GCGCTGTATGCTGCGTCTAGT     ALYAASS        1     0
GCGCTGTATGCTGCTACGCGG     ALYAATR        1     0
GCGCTGTATGCTGCTTATGAT     ALYAAYD        1     0
GCGCTGTATGCTGGGCGGAGT     ALYAGRS        1     0
GCGCTGTATGCTGTTGCTCAG     ALYAVAQ        1     0
GCGCTGTATGCTTCTCCTGCG     ALYASPA        1     0
GCGCTGTATGCTTGTTGTAAG     ALYACCK        1     0
GCGCTGTATGGGACTAAGCGG     ALYGTKR        1     0
GCGCTGTATGGGACTCTTCAG     ALYGTLQ        1     0
GCGCTGTATGGGCAGTCTGCT     ALYGQSA        1     0
GCGCTGTATGGGCATATGCAT     ALYGHMH        1     0
GCGCTGTATGGGCCGTTGACG     ALYGPLT        1     0
GCGCTGTATGGGCGTCTGTTG     ALYGRLL        1     0
GCGCTGTATGGGCTGGAGGGT     ALYGLEG        1     0
GCGCTGTATGGGCTTCAGACT     ALYGLQT        1     0
GCGCTGTATGGGCTTGCTCTG     ALYGLAL        1     0
GCGCTGTATGGGGCGCCTTGG     ALYGAPW        1     0
GCGCTGTATGGGGTGCCTGCG     ALYGVPA        1     0
GCGCTGTATGGGTATTGGTGT     ALYGYWC        1     0
GCGCTGTATGGGTCTCTTTTG     ALYGSLL        1     0
GCGCTGTATGGTACGCGTTTT     ALYGTRF        1     0
GCGCTGTATGGTACGTTTCTT     ALYGTFL        1     0
GCGCTGTATGGTACTAAGCTG     ALYGTKL        1     0
GCGCTGTATGGTATTCGGACG     ALYGIRT        1     0
GCGCTGTATGGTCATACTAAG     ALYGHTK        1     0
GCGCTGTATGGTCCGGAGTGG     ALYGPEW        1     0
GCGCTGTATGGTCCTCCTCTT     ALYGPPL        1     0
GCGCTGTATGGTCGTGGGCTT     ALYGRGL        1     0
GCGCTGTATGGTCTGCCTAAT     ALYGLPN        1     0
GCGCTGTATGGTCTGCCTCGG     ALYGLPR        1     0
GCGCTGTATGGTGAGAGTCCT     ALYGESP        1     0
GCGCTGTATGGTGCTCCTGCT     ALYGAPA        1     0
GCGCTGTATGGTGCTGTTAAG     ALYGAVK        1     0
GCGCTGTATGGTGCTTCTCAG     ALYGASQ        1     0
GCGCTGTATGGTGGTTCGATT     ALYGGSI        1     0
GCGCTGTATGGTGTTCAGGAT     ALYGVQD        1     0
GCGCTGTATGGTTCGAATCCG     ALYGSNP        1     0
GCGCTGTATGGTTCGCAGTAT     ALYGSQY        1     0
GCGCTGTATGGTTCGGCGACT     ALYGSAT        1     0
GCGCTGTATGGTTCGGGTCTT     ALYGSGL        1     0
GCGCTGTATGGTTCTCATTTT     ALYGSHF        1     0
GCGCTGTATGGTTTGACGGTT     ALYGLTV        1     0
GCGCTGTATGTGAAGCGTGAG     ALYVKRE        1     0
GCGCTGTATGTGACTAAGAAT     ALYVTKN        1     0
GCGCTGTATGTGACTCAGCCG     ALYVTQP        1     0
GCGCTGTATGTGACTGAGTGG     ALYVTEW        1     0
GCGCTGTATGTGATGCCGTAG     ALYVMPQ        1     0
GCGCTGTATGTGCAGCCTATG     ALYVQPM        1     0
GCGCTGTATGTGCATCCTCTT     ALYVHPL        1     0
GCGCTGTATGTGCCTATGTCG     ALYVPMS        1     0
GCGCTGTATGTGCCTCCGCTG     ALYVPPL        1     0
GCGCTGTATGTGCCTCCTCTT     ALYVPPL        1     0
GCGCTGTATGTGCGTACGGTG     ALYVRTV        1     0
GCGCTGTATGTGGAGACGCCT     ALYVETP        1     0
GCGCTGTATGTGGATGTTGAT     ALYVDVD        1     0
GCGCTGTATGTGGGTCCTCTG     ALYVGPL        1     0
GCGCTGTATGTGTATGATGGG     ALYVYDG        1     0
GCGCTGTATGTGTCTAATCGG     ALYVSNR        1     0
GCGCTGTATGTGTTGACGGAG     ALYVLTE        1     0
GCGCTGTATGTGTTTCCTGAT     ALYVFPD        1     0
GCGCTGTATGTTACTCGTGTT     ALYVTRV        1     0
GCGCTGTATGTTATTCCTCCT     ALYVIPP        1     0
GCGCTGTATGTTCAGAATAAG     ALYVQNK        1     0
GCGCTGTATGTTCCGTCGTTG     ALYVPSL        1     0
GCGCTGTATGTTCTGACGTAG     ALYVLTQ        1     0
GCGCTGTATGTTGCGAATAGG     ALYVANR        1     0
GCGCTGTATGTTGCTCCTTAT     ALYVAPY        1     0
GCGCTGTATGTTTCTCCTGTT     ALYVSPV        1     0
GCGCTGTATTACGCTCCGTCG     ALYYAPS        1     0
GCGCTGTATTAGATGCCTCGG     ALYQMPR        1     0
GCGCTGTATTATCCGTCGGAG     ALYYPSE        1     0
GCGCTGTATTATGAGGGGTAG     ALYYEGQ        1     0
GCGCTGTATTATGCGGATCTT     ALYYADL        1     0
GCGCTGTATTATGCTGGGCCG     ALYYAGP        1     0
GCGCTGTATTATTCGACTCCT     ALYYSTP        1     0
GCGCTGTATTCGAAGGCGTCG     ALYSKAS        1     0
GCGCTGTATTCGAATAGTCAT     ALYSNSH        1     0
GCGCTGTATTCGACGGATAAG     ALYSTDK        1     0
GCGCTGTATTCGCCGCTTCAT     ALYSPLH        1     0
GCGCTGTATTCGCCGGATTTG     ALYSPDL        1     0
GCGCTGTATTCGCCTTTGGAG     ALYSPLE        1     0
GCGCTGTATTCGCGGCAGGGT     ALYSRQG        1     0
GCGCTGTATTCGCTTACGATT     ALYSLTI        1     0
GCGCTGTATTCGGCTTTGTGG     ALYSALW        1     0
GCGCTGTATTCGGGGCTGATG     ALYSGLM        1     0
GCGCTGTATTCGGTGTGGGGT     ALYSVWG        1     0
GCGCTGTATTCGGTTCCGCCG     ALYSVPP        1     0
GCGCTGTATTCGGTTCCTAGG     ALYSVPR        1     0
GCGCTGTATTCGTATCCTCGG     ALYSYPR        1     0
GCGCTGTATTCGTCGCCGACT     ALYSSPT        1     0
GCGCTGTATTCGTCTCTGCCT     ALYSSLP        1     0
GCGCTGTATTCTAATCGGTCT     ALYSNRS        1     0
GCGCTGTATTCTCATACGCCG     ALYSHTP        1     0
GCGCTGTATTCTCCGATTGCT     ALYSPIA        1     0
GCGCTGTATTCTCCGCTTACT     ALYSPLT        1     0
GCGCTGTATTCTCTGGCTGCT     ALYSLAA        1     0
GCGCTGTATTCTGAGTTTACG     ALYSEFT        1     0
GCGCTGTATTCTGATTGGCAG     ALYSDWQ        1     0
GCGCTGTATTCTGGTCCGCCG     ALYSGPP        1     0
GCGCTGTATTGGAATACTCCT     ALYWNTP        1     0
GCGCTGTATTGGCATGCTGAT     ALYWHAD        1     0
GCGCTGTATTGGCCGGCGAGT     ALYWPAS        1     0
GCGCTGTATTGGCCTCGTGCG     ALYWPRA        1     0
GCGCTGTATTGGGAGCCTCGT     ALYWEPR        1     0
GCGCTGTATTGGGTTAGTGGT     ALYWVSG        1     0
GCGCTGTATTGGTCGAATAGT     ALYWSNS        1     0
GCGCTGTATTGTACGTCTACT     ALYCTST        1     0
GCGCTGTATTGTAGGACGAAT     ALYCRTN        1     0
GCGCTGTATTGTGGGCGTTTT     ALYCGRF        1     0
GCGCTGTATTTGCCGCCTCCG     ALYLPPP        1     0
GCGCTGTATTTTCCTACTCCG     ALYFPTP        1     0
GCGCTGTCAAAGAATTTGCAT     ALSKNLH        1     0
GCGCTGTCAAATCGTCCTTTG     ALSNRPL        1     0
GCGCTGTCAACTACGACTCCT     ALSTTTP        1     0
GCGCTGTCAATTGCGGCGGTG     ALSIAAV        1     0
GCGCTGTCAATTGCGTCGGTG     ALSIASV        1     0
GCGCTGTCACATCTTTTGACG     ALSHLLT        1     0
GCGCTGTCACCGTCTGTTATG     ALSPSVM        1     0
GCGCTGTCCACGATTCGGTTT     ALSTIRF        1     0
GCGCTGTCCACTACGCAGCCT     ALSTTQP        1     0
GCGCTGTCCCATGAGTATTTG     ALSHEYL        1     0
GCGCTGTCCCCTATGCCTCCG     ALSPMPP        1     0
GCGCTGTCCCTGAATATTTAT     ALSLNIY        1     0
GCGCTGTCGAAGAATTTGTAG     ALSKNLQ        1     0
GCGCTGTCGAAGACGACTGTG     ALSKTTV        1     0
GCGCTGTCGAAGACTAATCGG     ALSKTNR        1     0
GCGCTGTCGAAGACTTTGGGT     ALSKTLG        1     0
GCGCTGTCGAAGAGTCTGCGG     ALSKSLR        1     0
GCGCTGTCGAAGATGAAGGAT     ALSKMKD        1     0
GCGCTGTCGAAGATGCCGCCT     ALSKMPP        1     0
GCGCTGTCGAAGCAGCCGACT     ALSKQPT        1     0
GCGCTGTCGAAGCAGCCTCTT     ALSKQPL        1     0
GCGCTGTCGAAGCAGTCGGGT     ALSKQSG        1     0
GCGCTGTCGAAGCAGTTGTAT     ALSKQLY        1     0
GCGCTGTCGAAGCATTCGGAT     ALSKHSD        1     0
GCGCTGTCGAAGCCGAAGATT     ALSKPKI        1     0
GCGCTGTCGAAGCCGCCTACT     ALSKPPT        1     0
GCGCTGTCGAAGCCTCATCCG     ALSKPHP        1     0
GCGCTGTCGAAGCCTTTTTCG     ALSKPFS        1     0
GCGCTGTCGAAGCGTCCGGAG     ALSKRPE        1     0
GCGCTGTCGAAGCGTGTTATG     ALSKRVM        1     0
GCGCTGTCGAAGCTGCATACG     ALSKLHT        1     0
GCGCTGTCGAAGCTGGCTAGT     ALSKLAS        1     0
GCGCTGTCGAAGCTTAATACG     ALSKLNT        1     0
GCGCTGTCGAAGCTTGTGGTG     ALSKLVV        1     0
GCGCTGTCGAAGGATCAGTTG     ALSKDQL        1     0
GCGCTGTCGAAGGATCGTCCT     ALSKDRP        1     0
GCGCTGTCGAAGGCTGTGCCG     ALSKAVP        1     0
GCGCTGTCGAAGGCTTCTCAT     ALSKASH        1     0
GCGCTGTCGAAGGCTTGGTCT     ALSKAWS        1     0
GCGCTGTCGAAGGTGTCGACT     ALSKVST        1     0
GCGCTGTCGAAGTCTTCGGGT     ALSKSSG        1     0
GCGCTGTCGAAGTTGAAGCCT     ALSKLKP        1     0
GCGCTGTCGAAGTTGGATGTG     ALSKLDV        1     0
GCGCTGTCGAATAATAGGCAG     ALSNNRQ        1     0
GCGCTGTCGAATACGAGTCTT     ALSNTSL        1     0
GCGCTGTCGAATACTAAGATT     ALSNTKI        1     0
GCGCTGTCGAATACTACGAAG     ALSNTTK        1     0
GCGCTGTCGAATATTGAGTAT     ALSNIEY        1     0
GCGCTGTCGAATCAGCTTCAG     ALSNQLQ        1     0
GCGCTGTCGAATCAGGCGGCA     ALSNQAA        1     0
GCGCTGTCGAATCATTTTAGG     ALSNHFR        1     0
GCGCTGTCGAATCCGCAGCTG     ALSNPQL        1     0
GCGCTGTCGAATCCGCCTTCT     ALSNPPS        1     0
GCGCTGTCGAATCCGTCTGCT     ALSNPSA        1     0
GCGCTGTCGAATCCTCATGTG     ALSNPHV        1     0
GCGCTGTCGAATCTGAATCAT     ALSNLNH        1     0
GCGCTGTCGAATCTGCGGTAG     ALSNLRQ        1     0
GCGCTGTCGAATCTGGAGATT     ALSNLEI        1     0
GCGCTGTCGAATCTTCGTATT     ALSNLRI        1     0
GCGCTGTCGAATCTTTATTTG     ALSNLYL        1     0
GCGCTGTCGAATGAGATTAGT     ALSNEIS        1     0
GCGCTGTCGAATGCTAGTCCG     ALSNASP        1     0
GCGCTGTCGAATGCTCGTCCT     ALSNARP        1     0
GCGCTGTCGAATGCTGCGTAT     ALSNAAY        1     0
GCGCTGTCGAATGTGCTTAAG     ALSNVLK        1     0
GCGCTGTCGAATGTGTGGGCT     ALSNVWA        1     0
GCGCTGTCGAATTATGGTTGG     ALSNYGW        1     0
GCGCTGTCGAATTATTGTGCG     ALSNYCA        1     0
GCGCTGTCGAATTCGAAGAGT     ALSNSKS        1     0
GCGCTGTCGAATTTTAGTTGG     ALSNFSW        1     0
GCGCTGTCGAATTTTGGGCCT     ALSNFGP        1     0
GCGCTGTCGACGAAGAATTAT     ALSTKNY        1     0
GCGCTGTCGACGAAGCCGCTT     ALSTKPL        1     0
GCGCTGTCGACGAAGCCTCTG     ALSTKPL        1     0
GCGCTGTCGACGAAGCTGCTT     ALSTKLL        1     0
GCGCTGTCGACGAATCGTTTT     ALSTNRF        1     0
GCGCTGTCGACGACGAATACT     ALSTTNT        1     0
GCGCTGTCGACGACGATTAGT     ALSTTIS        1     0
GCGCTGTCGACGACGCATTTT     ALSTTHF        1     0
GCGCTGTCGACGACGCCGTCG     ALSTTPS        1     0
GCGCTGTCGACGACGCTTCAT     ALSTTLH        1     0
GCGCTGTCGACGACTCTGACT     ALSTTLT        1     0
GCGCTGTCGACGACTTGTTGG     ALSTTCW        1     0
GCGCTGTCGACGAGGAGTTCT     ALSTRSS        1     0
GCGCTGTCGACGAGGGATCTT     ALSTRDL        1     0
GCGCTGTCGACGAGTATGAAG     ALSTSMK        1     0
GCGCTGTCGACGAGTGCTTCG     ALSTSAS        1     0
GCGCTGTCGACGATTAATTGT     ALSTINC        1     0
GCGCTGTCGACGCATGCTGTT     ALSTHAV        1     0
GCGCTGTCGACGCCGGCTTCT     ALSTPAS        1     0
GCGCTGTCGACGCCGTTTCCG     ALSTPFP        1     0
GCGCTGTCGACGCCTCGTTTT     ALSTPRF        1     0
GCGCTGTCGACGCCTTGGGAT     ALSTPWD        1     0
GCGCTGTCGACGCTGCCGCGT     ALSTLPR        1     0
GCGCTGTCGACGCTGCCTCAT     ALSTLPH        1     0
GCGCTGTCGACGCTGCTTCTG     ALSTLLL        1     0
GCGCTGTCGACGCTTAGTCCT     ALSTLSP        1     0
GCGCTGTCGACGGAGAGTGCG     ALSTESA        1     0
GCGCTGTCGACGGAGATGATG     ALSTEMM        1     0
GCGCTGTCGACGGATATTCCT     ALSTDIP        1     0
GCGCTGTCGACGGATCGTTGT     ALSTDRC        1     0
GCGCTGTCGACGGATCTGAAT     ALSTDLN        1     0
GCGCTGTCGACGGCGACGATG     ALSTATM        1     0
GCGCTGTCGACGGCGGGTCAT     ALSTAGH        1     0
GCGCTGTCGACGGCTCCGAGT     ALSTAPS        1     0
GCGCTGTCGACGGCTCGTATT     ALSTARI        1     0
GCGCTGTCGACGGCTCTTTTG     ALSTALL        1     0
GCGCTGTCGACGGGTATGCTG     ALSTGML        1     0
GCGCTGTCGACGGTTCCTGAG     ALSTVPE        1     0
GCGCTGTCGACGTATTTTCCG     ALSTYFP        1     0
GCGCTGTCGACGTCTAAGCTT     ALSTSKL        1     0
GCGCTGTCGACGTCTAGAAAT     ALSTSRN        1     0
GCGCTGTCGACGTTGCTTTTT     ALSTLLF        1     0
GCGCTGTCGACTAAGCATGTG     ALSTKHV        1     0
GCGCTGTCGACTAATCCTCTT     ALSTNPL        1     0
GCGCTGTCGACTAATGCGGTT     ALSTNAV        1     0
GCGCTGTCGACTACGGCTTAT     ALSTTAY        1     0
GCGCTGTCGACTACGGGTATG     ALSTTGM        1     0
GCGCTGTCGACTACTACTTCT     ALSTTTS        1     0
GCGCTGTCGACTACTCAGAGT     ALSTTQS        1     0
GCGCTGTCGACTACTGAGTAT     ALSTTEY        1     0
GCGCTGTCGACTAGGATTCAG     ALSTRIQ        1     0
GCGCTGTCGACTAGGGTGCCT     ALSTRVP        1     0
GCGCTGTCGACTAGGTCGTGT     ALSTRSC        1     0
GCGCTGTCGACTAGTAATGCG     ALSTSNA        1     0
GCGCTGTCGACTATGAGGTCT     ALSTMRS        1     0
GCGCTGTCGACTATTACGAGG     ALSTITR        1     0
GCGCTGTCGACTATTGAGGAT     ALSTIED        1     0
GCGCTGTCGACTATTGATGAT     ALSTIDD        1     0
GCGCTGTCGACTCAGAATCCG     ALSTQNP        1     0
GCGCTGTCGACTCAGGTTCAG     ALSTQVQ        1     0
GCGCTGTCGACTCATAATACG     ALSTHNT        1     0
GCGCTGTCGACTCATCCGGGT     ALSTHPG        1     0
GCGCTGTCGACTCATTCGTTG     ALSTHSL        1     0
GCGCTGTCGACTCCGCAGCGG     ALSTPQR        1     0
GCGCTGTCGACTCCTATGCGG     ALSTPMR        1     0
GCGCTGTCGACTCCTCCTCCG     ALSTPPP        1     0
GCGCTGTCGACTCCTGGGAGT     ALSTPGS        1     0
GCGCTGTCGACTCGGATTGTT     ALSTRIV        1     0
GCGCTGTCGACTCGTCATGGT     ALSTRHG        1     0
GCGCTGTCGACTCGTCCGCAG     ALSTRPQ        1     0
GCGCTGTCGACTCGTGGTCAG     ALSTRGQ        1     0
GCGCTGTCGACTCTGCCGTTT     ALSTLPF        1     0
GCGCTGTCGACTCTTATGTCT     ALSTLMS        1     0
GCGCTGTCGACTCTTCCTGAG     ALSTLPE        1     0
GCGCTGTCGACTCTTTCGCAT     ALSTLSH        1     0
GCGCTGTCGACTGAGCCTCTT     ALSTEPL        1     0
GCGCTGTCGACTGATCTTCCG     ALSTDLP        1     0
GCGCTGTCGACTGATTCGGTG     ALSTDSV        1     0
GCGCTGTCGACTGCGGGTCAG     ALSTAGQ        1     0
GCGCTGTCGACTGCTGAGCCG     ALSTAEP        1     0
GCGCTGTCGACTGGGCCTCAT     ALSTGPH        1     0
GCGCTGTCGACTGGGCGTACG     ALSTGRT        1     0
GCGCTGTCGACTGGGTTTGAT     ALSTGFD        1     0
GCGCTGTCGACTGGTATGTAT     ALSTGMY        1     0
GCGCTGTCGACTGTGACGGAG     ALSTVTE        1     0
GCGCTGTCGACTGTTACTCTT     ALSTVTL        1     0
GCGCTGTCGACTGTTATTGAT     ALSTVID        1     0
GCGCTGTCGACTTATCAGACT     ALSTYQT        1     0
GCGCTGTCGACTTCTCCTCTT     ALSTSPL        1     0
GCGCTGTCGACTTCTCTTGAG     ALSTSLE        1     0
GCGCTGTCGACTTCTGATAGT     ALSTSDS        1     0
GCGCTGTCGACTTGGAAGATT     ALSTWKI        1     0
GCGCTGTCGACTTGGCCTGTG     ALSTWPV        1     0
GCGCTGTCGACTTGGCTTGGT     ALSTWLG        1     0
GCGCTGTCGACTTGGTATGAT     ALSTWYD        1     0
GCGCTGTCGACTTTGAAGTCT     ALSTLKS        1     0
GCGCTGTCGACTTTTAGGAAT     ALSTFRN        1     0
GCGCTGTCGAGGAATACTTTT     ALSRNTF        1     0
GCGCTGTCGAGGAGTCCGGCT     ALSRSPA        1     0
GCGCTGTCGAGGATGACTCCG     ALSRMTP        1     0
GCGCTGTCGAGGATGCATTGT     ALSRMHC        1     0
GCGCTGTCGAGGATGTGGTCG     ALSRMWS        1     0
GCGCTGTCGAGGATTGCTCCT     ALSRIAP        1     0
GCGCTGTCGAGGATTGTGACT     ALSRIVT        1     0
GCGCTGTCGAGGCATCAGAAT     ALSRHQN        1     0
GCGCTGTCGAGGCCTATTCAT     ALSRPIH        1     0
GCGCTGTCGAGGCCTATTGTG     ALSRPIV        1     0
GCGCTGTCGAGGCTGAATCTG     ALSRLNL        1     0
GCGCTGTCGAGGCTGACTTGG     ALSRLTW        1     0
GCGCTGTCGAGGCTGTATAGT     ALSRLYS        1     0
GCGCTGTCGAGGGCGACTATG     ALSRATM        1     0
GCGCTGTCGAGGGTGCTGCCG     ALSRVLP        1     0
GCGCTGTCGAGGGTTACGTAT     ALSRVTY        1     0
GCGCTGTCGAGGTCGAGTGTG     ALSRSSV        1     0
GCGCTGTCGAGGTCGTCTATG     ALSRSSM        1     0
GCGCTGTCGAGGTCGTTGGCG     ALSRSLA        1     0
GCGCTGTCGAGGTTGCAGGAG     ALSRLQE        1     0
GCGCTGTCGAGGTTGCATCCG     ALSRLHP        1     0
GCGCTGTCGAGTAAGCCGCCT     ALSSKPP        1     0
GCGCTGTCGAGTAATGAGTTG     ALSSNEL        1     0
GCGCTGTCGAGTACGATGCGG     ALSSTMR        1     0
GCGCTGTCGAGTACGCATATT     ALSSTHI        1     0
GCGCTGTCGAGTACTCTTCCT     ALSSTLP        1     0
GCGCTGTCGAGTACTTATGAG     ALSSTYE        1     0
GCGCTGTCGAGTAGGCCTCAT     ALSSRPH        1     0
GCGCTGTCGAGTAGGGAGTCG     ALSSRES        1     0
GCGCTGTCGAGTCATAATGAT     ALSSHND        1     0
GCGCTGTCGAGTCATTGTAAT     ALSSHCN        1     0
GCGCTGTCGAGTCCGCGGCTT     ALSSPRL        1     0
GCGCTGTCGAGTCCGGCTGAT     ALSSPAD        1     0
GCGCTGTCGAGTCCTACTCAG     ALSSPTQ        1     0
GCGCTGTCGAGTCCTGTGATT     ALSSPVI        1     0
GCGCTGTCGAGTGATCCTTGG     ALSSDPW        1     0
GCGCTGTCGAGTGCGTATCCT     ALSSAYP        1     0
GCGCTGTCGAGTGCTCCTGGG     ALSSAPG        1     0
GCGCTGTCGAGTGCTCTGGTG     ALSSALV        1     0
GCGCTGTCGAGTGCTGTTCTG     ALSSAVL        1     0
GCGCTGTCGAGTGCTTTTGAG     ALSSAFE        1     0
GCGCTGTCGAGTGTTCATTCT     ALSSVHS        1     0
GCGCTGTCGAGTTATGCTTGT     ALSSYAC        1     0
GCGCTGTCGAGTTGGGTTCGT     ALSSWVR        1     0
GCGCTGTCGAGTTTTAGGCTG     ALSSFRL        1     0
GCGCTGTCGAGTTTTCATTCT     ALSSFHS        1     0
GCGCTGTCGAGTTTTGATAAT     ALSSFDN        1     0
GCGCTGTCGATGAAGCCTGTG     ALSMKPV        1     0
GCGCTGTCGATGACTCCTTTG     ALSMTPL        1     0
GCGCTGTCGATGACTGATTTG     ALSMTDL        1     0
GCGCTGTCGATGACTGGGCCG     ALSMTGP        1     0
GCGCTGTCGATGAGGCTTACG     ALSMRLT        1     0
GCGCTGTCGATGAGGGCTCCG     ALSMRAP        1     0
GCGCTGTCGATGAGTCCTCCT     ALSMSPP        1     0
GCGCTGTCGATGAGTTGGGGT     ALSMSWG        1     0
GCGCTGTCGATGATGGGTTTG     ALSMMGL        1     0
GCGCTGTCGATGATTATTCCG     ALSMIIP        1     0
GCGCTGTCGATGCATCCTGAT     ALSMHPD        1     0
GCGCTGTCGATGCATTCTTTG     ALSMHSL        1     0
GCGCTGTCGATGCCGCGTGCG     ALSMPRA        1     0
GCGCTGTCGATGCCGGGGCTT     ALSMPGL        1     0
GCGCTGTCGATGCGGAATGCT     ALSMRNA        1     0
GCGCTGTCGATGGAGGCGGCG     ALSMEAA        1     0
GCGCTGTCGATGGAGGCGTAG     ALSMEAQ        1     0
GCGCTGTCGATGGAGGCTATG     ALSMEAM        1     0
GCGCTGTCGATGGAGTCGTAG     ALSMESQ        1     0
GCGCTGTCGATGGCTCCGCCG     ALSMAPP        1     0
GCGCTGTCGATGGTGCTGAAT     ALSMVLN        1     0
GCGCTGTCGATGTCTAAGATT     ALSMSKI        1     0
GCGCTGTCGATGTCTCATTCG     ALSMSHS        1     0
GCGCTGTCGATGTGTCCTCCT     ALSMCPP        1     0
GCGCTGTCGATGTTTAGGACG     ALSMFRT        1     0
GCGCTGTCGATTAGTAGGTCT     ALSISRS        1     0
GCGCTGTCGATTAGTTGGTTG     ALSISWL        1     0
GCGCTGTCGATTCAGCATGTG     ALSIQHV        1     0
GCGCTGTCGATTCAGCCGGCG     ALSIQPA        1     0
GCGCTGTCGATTCCGAAGTCT     ALSIPKS        1     0
GCGCTGTCGATTCCGGATCCT     ALSIPDP        1     0
GCGCTGTCGATTCCTATGCCG     ALSIPMP        1     0
GCGCTGTCGATTCCTCCTGAT     ALSIPPD        1     0
GCGCTGTCGATTCCTTGGTGG     ALSIPWW        1     0
GCGCTGTCGATTGATGTGCGG     ALSIDVR        1     0
GCGCTGTCGATTGCGGCGTCT     ALSIAAS        1     0
GCGCTGTCGATTGTGATGTAG     ALSIVMQ        1     0
GCGCTGTCGATTGTGCGGCTG     ALSIVRL        1     0
GCGCTGTCGATTGTTTCTTCT     ALSIVSS        1     0
GCGCTGTCGATTTATAGGCTT     ALSIYRL        1     0
GCGCTGTCGATTTCGCAGCTG     ALSISQL        1     0
GCGCTGTCGATTTCGGCTCAT     ALSISAH        1     0
GCGCTGTCGATTTCTCCTCCG     ALSISPP        1     0
GCGCTGTCGATTTGTTAGGTG     ALSICQV        1     0
GCGCTGTCGATTTTGACGCGT     ALSILTR        1     0
GCGCTGTCGATTTTGCTTCCT     ALSILLP        1     0
GCGCTGTCGCAGCATTTTCAT     ALSQHFH        1     0
GCGCTGTCGCAGCCGAAGCCG     ALSQPKP        1     0
GCGCTGTCGCAGCGTTTTACT     ALSQRFT        1     0
GCGCTGTCGCAGTATCTGACG     ALSQYLT        1     0
GCGCTGTCGCATAATTCGCCG     ALSHNSP        1     0
GCGCTGTCGCATCATACGTAT     ALSHHTY        1     0
GCGCTGTCGCATCCTAGGATG     ALSHPRM        1     0
GCGCTGTCGCATCCTCCTTAG     ALSHPPQ        1     0
GCGCTGTCGCATCGGGAGACT     ALSHRET        1     0
GCGCTGTCGCATCTTCGGTAT     ALSHLRY        1     0
GCGCTGTCGCATGTGCCGCAT     ALSHVPH        1     0
GCGCTGTCGCATGTGCGGCAT     ALSHVRH        1     0
GCGCTGTCGCATTAGATTGAT     ALSHQID        1     0
GCGCTGTCGCATTATTTTAGT     ALSHYFS        1     0
GCGCTGTCGCATTGGACGCCG     ALSHWTP        1     0
GCGCTGTCGCCGAGGCCTTAT     ALSPRPY        1     0
GCGCTGTCGCCGCATAATTCG     ALSPHNS        1     0
GCGCTGTCGCCGCCTGCTGTG     ALSPPAV        1     0
GCGCTGTCGCCGGTGACGTTG     ALSPVTL        1     0
GCGCTGTCGCCGGTGTCTCCG     ALSPVSP        1     0
GCGCTGTCGCCGTATCTTCTT     ALSPYLL        1     0
GCGCTGTCGCCGTCTTCTTAT     ALSPSSY        1     0
GCGCTGTCGCCGTTGATGAGG     ALSPLMR        1     0
GCGCTGTCGCCTCAGGATATT     ALSPQDI        1     0
GCGCTGTCGCCTCATCCGGTT     ALSPHPV        1     0
GCGCTGTCGCCTCCGTGGGCT     ALSPPWA        1     0
GCGCTGTCGCCTCCTCGTCAT     ALSPPRH        1     0
GCGCTGTCGCCTCCTTATTAT     ALSPPYY        1     0
GCGCTGTCGCCTCGGGCTCAT     ALSPRAH        1     0
GCGCTGTCGCCTCGGGTGCCG     ALSPRVP        1     0
GCGCTGTCGCCTCTTCCTGCG     ALSPLPA        1     0
GCGCTGTCGCCTGAGAATCCT     ALSPENP        1     0
GCGCTGTCGCCTGGGCGGGGT     ALSPGRG        1     0
GCGCTGTCGCCTTCTCTGCTG     ALSPSLL        1     0
GCGCTGTCGCCTTGGAGTCTT     ALSPWSL        1     0
GCGCTGTCGCTGCCGCGTATT     ALSLPRI        1     0
GCGCTGTCGCTGGCGTTTGCG     ALSLAFA        1     0
GCGCTGTCGCTGGGGACTGCG     ALSLGTA        1     0
GCGCTGTCGCTGTCTGGTCCG     ALSLSGP        1     0
GCGCTGTCGGAGAATCGGCCT     ALSENRP        1     0
GCGCTGTCGGAGAATTCGTGT     ALSENSC        1     0
GCGCTGTCGGAGAGGGGGCGT     ALSERGR        1     0
GCGCTGTCGGAGAGTTCGGGG     ALSESSG        1     0
GCGCTGTCGGAGATTGAGTTG     ALSEIEL        1     0
GCGCTGTCGGAGCGTATGTTG     ALSERML        1     0
GCGCTGTCGGAGCTGTCGCCG     ALSELSP        1     0
GCGCTGTCGGAGCTTATTCAG     ALSELIQ        1     0
GCGCTGTCGGAGCTTGAGCCT     ALSELEP        1     0
GCGCTGTCGGAGGCGGAGCAT     ALSEAEH        1     0
GCGCTGTCGGAGGCGTCTCTG     ALSEASL        1     0
GCGCTGTCGGAGGCTAATTTT     ALSEANF        1     0
GCGCTGTCGGAGGCTCATACG     ALSEAHT        1     0
GCGCTGTCGGAGGCTGCTATT     ALSEAAI        1     0
GCGCTGTCGGAGGCTTTGCCG     ALSEALP        1     0
GCGCTGTCGGAGGGTACGTGG     ALSEGTW        1     0
GCGCTGTCGGAGGTGAGTCGG     ALSEVSR        1     0
GCGCTGTCGGAGTGGATTCTT     ALSEWIL        1     0
GCGCTGTCGGAGTGGGCGCTT     ALSEWAL        1     0
GCGCTGTCGGAGTGTGGTTAT     ALSECGY        1     0
GCGCTGTCGGAGTTGTATCCG     ALSELYP        1     0
GCGCTGTCGGAGTTTCGTTCT     ALSEFRS        1     0
GCGCTGTCGGATAATACGACG     ALSDNTT        1     0
GCGCTGTCGGATAATCTGGTG     ALSDNLV        1     0
GCGCTGTCGGATACTGATCAT     ALSDTDH        1     0
GCGCTGTCGGATACTGCTGCG     ALSDTAA        1     0
GCGCTGTCGGATACTGTTGGG     ALSDTVG        1     0
GCGCTGTCGGATAGACCTCCG     ALSDRPP        1     0
GCGCTGTCGGATATGCAGCAT     ALSDMQH        1     0
GCGCTGTCGGATCATAATCCT     ALSDHNP        1     0
GCGCTGTCGGATCATATTAAT     ALSDHIN        1     0
GCGCTGTCGGATCCGGATAGT     ALSDPDS        1     0
GCGCTGTCGGATCCTAAGGAG     ALSDPKE        1     0
GCGCTGTCGGATCCTACGTTT     ALSDPTF        1     0
GCGCTGTCGGATCCTCCGAAG     ALSDPPK        1     0
GCGCTGTCGGATCCTCCTCAT     ALSDPPH        1     0
GCGCTGTCGGATCCTCGGCAT     ALSDPRH        1     0
GCGCTGTCGGATCCTGCGGCG     ALSDPAA        1     0
GCGCTGTCGGATCTGCCTTCT     ALSDLPS        1     0
GCGCTGTCGGATCTTCGGCTG     ALSDLRL        1     0
GCGCTGTCGGATCTTTATATG     ALSDLYM        1     0
GCGCTGTCGGATGATACGAAT     ALSDDTN        1     0
GCGCTGTCGGATGCGAAGGCT     ALSDAKA        1     0
GCGCTGTCGGATGCTCTGCCT     ALSDALP        1     0
GCGCTGTCGGATGCTGTGGTT     ALSDAVV        1     0
GCGCTGTCGGATGTGCCTTCT     ALSDVPS        1     0
GCGCTGTCGGATTCGCTTACG     ALSDSLT        1     0
GCGCTGTCGGATTCGGAGCGG     ALSDSER        1     0
GCGCTGTCGGATTGGAATCTG     ALSDWNL        1     0
GCGCTGTCGGATTTGTTTGTG     ALSDLFV        1     0
GCGCTGTCGGCGAATGCTCAT     ALSANAH        1     0
GCGCTGTCGGCGACTACGATT     ALSATTI        1     0
GCGCTGTCGGCGACTTGGTGG     ALSATWW        1     0
GCGCTGTCGGCGATTAATCTT     ALSAINL        1     0
GCGCTGTCGGCGATTTTTACT     ALSAIFT        1     0
GCGCTGTCGGCGGATACTCCT     ALSADTP        1     0
GCGCTGTCGGCGGATTTGACG     ALSADLT        1     0
GCGCTGTCGGCGGTGCATCTT     ALSAVHL        1     0
GCGCTGTCGGCGGTTTATCCT     ALSAVYP        1     0
GCGCTGTCGGCGTCGACGGAT     ALSASTD        1     0
GCGCTGTCGGCGTCGTCTCTG     ALSASSL        1     0
GCGCTGTCGGCGTCGTCTTCG     ALSASSS        1     0
GCGCTGTCGGCGTTGAGGGCG     ALSALRA        1     0
GCGCTGTCGGCTAAGAATTAT     ALSAKNY        1     0
GCGCTGTCGGCTAAGGTGAAG     ALSAKVK        1     0
GCGCTGTCGGCTAAGTCTCGG     ALSAKSR        1     0
GCGCTGTCGGCTAATATTCAT     ALSANIH        1     0
GCGCTGTCGGCTACGAGGCAT     ALSATRH        1     0
GCGCTGTCGGCTACGATGCAT     ALSATMH        1     0
GCGCTGTCGGCTACTCCTCGT     ALSATPR        1     0
GCGCTGTCGGCTACTCGGAAG     ALSATRK        1     0
GCGCTGTCGGCTAGTCATCAT     ALSASHH        1     0
GCGCTGTCGGCTAGTCGTCCG     ALSASRP        1     0
GCGCTGTCGGCTATTAGTCCG     ALSAISP        1     0
GCGCTGTCGGCTATTCTGAAG     ALSAILK        1     0
GCGCTGTCGGCTCATACTAGT     ALSAHTS        1     0
GCGCTGTCGGCTCATGGTCGT     ALSAHGR        1     0
GCGCTGTCGGCTCCGCGGACT     ALSAPRT        1     0
GCGCTGTCGGCTCCGCTTTGG     ALSAPLW        1     0
GCGCTGTCGGCTCCGTTTCAG     ALSAPFQ        1     0
GCGCTGTCGGCTCCTCTTTAT     ALSAPLY        1     0
GCGCTGTCGGCTCCTGAGCTT     ALSAPEL        1     0
GCGCTGTCGGCTCGTGGTATT     ALSARGI        1     0
GCGCTGTCGGCTCTGCATGGT     ALSALHG        1     0
GCGCTGTCGGCTCTGCCGTGT     ALSALPC        1     0
GCGCTGTCGGCTCTGGCTGCG     ALSALAA        1     0
GCGCTGTCGGCTCTTCCGCAT     ALSALPH        1     0
GCGCTGTCGGCTGATCGGGAT     ALSADRD        1     0
GCGCTGTCGGCTGATGCGACG     ALSADAT        1     0
GCGCTGTCGGCTGATTCGGTG     ALSADSV        1     0
GCGCTGTCGGCTGCGCGTTCT     ALSAARS        1     0
GCGCTGTCGGCTGCGGCTCAT     ALSAAAH        1     0
GCGCTGTCGGCTGCTAATTTG     ALSAANL        1     0
GCGCTGTCGGCTGTTCGTGCG     ALSAVRA        1     0
GCGCTGTCGGCTTCTCTTCCG     ALSASLP        1     0
GCGCTGTCGGCTTGGGCTCTT     ALSAWAL        1     0
GCGCTGTCGGCTTTGAAGGCT     ALSALKA        1     0
GCGCTGTCGGCTTTTACGTTT     ALSAFTF        1     0
GCGCTGTCGGGGAAGAGTATG     ALSGKSM        1     0
GCGCTGTCGGGGACGCCGTCT     ALSGTPS        1     0
GCGCTGTCGGGGAGGTTTGTT     ALSGRFV        1     0
GCGCTGTCGGGGATGACGGCT     ALSGMTA        1     0
GCGCTGTCGGGGCAGCATAAG     ALSGQHK        1     0
GCGCTGTCGGGGCATCTTGTT     ALSGHLV        1     0
GCGCTGTCGGGGCCGATGTAG     ALSGPMQ        1     0
GCGCTGTCGGGGCCGCTTACT     ALSGPLT        1     0
GCGCTGTCGGGGCGGCTGCCT     ALSGRLP        1     0
GCGCTGTCGGGGCTGAATCTG     ALSGLNL        1     0
GCGCTGTCGGGGCTTCCGCAG     ALSGLPQ        1     0
GCGCTGTCGGGGGCGGCGCCG     ALSGAAP        1     0
GCGCTGTCGGGGGCTAATGCT     ALSGANA        1     0
GCGCTGTCGGGGGTGTATCCG     ALSGVYP        1     0
GCGCTGTCGGGGTCTAATGCG     ALSGSNA        1     0
GCGCTGTCGGGGTCTATGCTG     ALSGSML        1     0
GCGCTGTCGGGGTGTTATCCT     ALSGCYP        1     0
GCGCTGTCGGGGTTGAATCTG     ALSGLNL        1     0
GCGCTGTCGGGTAAGTTGACT     ALSGKLT        1     0
GCGCTGTCGGGTAATCCTAGG     ALSGNPR        1     0
GCGCTGTCGGGTACGTCTCGG     ALSGTSR        1     0
GCGCTGTCGGGTATTACTCAT     ALSGITH        1     0
GCGCTGTCGGGTCCGATTACG     ALSGPIT        1     0
GCGCTGTCGGGTCCGGGTCAT     ALSGPGH        1     0
GCGCTGTCGGGTCCTCATCCG     ALSGPHP        1     0
GCGCTGTCGGGTCCTTCTGAT     ALSGPSD        1     0
GCGCTGTCGGGTCGTTATCTG     ALSGRYL        1     0
GCGCTGTCGGGTGATAATCAG     ALSGDNQ        1     0
GCGCTGTCGGGTGCGACGATT     ALSGATI        1     0
GCGCTGTCGGGTGCGATGTAT     ALSGAMY        1     0
GCGCTGTCGGGTTGTAGGTCG     ALSGCRS        1     0
GCGCTGTCGGGTTTTGCTGCG     ALSGFAA        1     0
GCGCTGTCGGTATCTGTTACT     ALSVSVT        1     0
GCGCTGTCGGTGACGAATCTG     ALSVTNL        1     0
GCGCTGTCGGTGACTCCTGCT     ALSVTPA        1     0
GCGCTGTCGGTGCATATGGCG     ALSVHMA        1     0
GCGCTGTCGGTGCATGCTTGG     ALSVHAW        1     0
GCGCTGTCGGTGCCTCCTATT     ALSVPPI        1     0
GCGCTGTCGGTGCCTCTGCCG     ALSVPLP        1     0
GCGCTGTCGGTGCCTGTTACG     ALSVPVT        1     0
GCGCTGTCGGTGCGGTCTTAT     ALSVRSY        1     0
GCGCTGTCGGTGCTTAAGTGT     ALSVLKC        1     0
GCGCTGTCGGTGCTTCCTTCT     ALSVLPS        1     0
GCGCTGTCGGTGCTTTCGGTG     ALSVLSV        1     0
GCGCTGTCGGTGGAGGTTACT     ALSVEVT        1     0
GCGCTGTCGGTGGATGGTCGG     ALSVDGR        1     0
GCGCTGTCGGTGGCGCCTCCT     ALSVAPP        1     0
GCGCTGTCGGTGGTGCTGCCT     ALSVVLP        1     0
GCGCTGTCGGTGGTGGGGCCG     ALSVVGP        1     0
GCGCTGTCGGTGTAGACTAAG     ALSVQTK        1     0
GCGCTGTCGGTGTCGAGTGCT     ALSVSSA        1     0
GCGCTGTCGGTGTCGCCTGCT     ALSVSPA        1     0
GCGCTGTCGGTGTCTCTTGTT     ALSVSLV        1     0
GCGCTGTCGGTGTGGCGTTAT     ALSVWRY        1     0
GCGCTGTCGGTGTTGACTGGG     ALSVLTG        1     0
GCGCTGTCGGTGTTGAGTCCT     ALSVLSP        1     0
GCGCTGTCGGTGTTGCAGACT     ALSVLQT        1     0
GCGCTGTCGGTGTTGCCGCGG     ALSVLPR        1     0
GCGCTGTCGGTTAAGTTGCAT     ALSVKLH        1     0
GCGCTGTCGGTTAATCAAACG     ALSVNQT        1     0
GCGCTGTCGGTTACGATGAAT     ALSVTMN        1     0
GCGCTGTCGGTTACGTCTCGG     ALSVTSR        1     0
GCGCTGTCGGTTACTCCGGAT     ALSVTPD        1     0
GCGCTGTCGGTTATGGTGCGG     ALSVMVR        1     0
GCGCTGTCGGTTCAGAAGAAG     ALSVQKK        1     0
GCGCTGTCGGTTCAGCAGAGG     ALSVQQR        1     0
GCGCTGTCGGTTCATCGTCTT     ALSVHRL        1     0
GCGCTGTCGGTTCCTTCGATG     ALSVPSM        1     0
GCGCTGTCGGTTCGTGGGAGT     ALSVRGS        1     0
GCGCTGTCGGTTCGTTCTAAT     ALSVRSN        1     0
GCGCTGTCGGTTCTTCGGAGT     ALSVLRS        1     0
GCGCTGTCGGTTGAGACTAAT     ALSVETN        1     0
GCGCTGTCGGTTGATATGATG     ALSVDMM        1     0
GCGCTGTCGGTTGATGGTGCG     ALSVDGA        1     0
GCGCTGTCGGTTGCTAGTCTT     ALSVASL        1     0
GCGCTGTCGGTTGCTGCTAGT     ALSVAAS        1     0
GCGCTGTCGGTTGTGGGGACT     ALSVVGT        1     0
GCGCTGTCGGTTGTGTATTAT     ALSVVYY        1     0
GCGCTGTCGGTTTATTCGAAT     ALSVYSN        1     0
GCGCTGTCGGTTTCGCTGTGT     ALSVSLC        1     0
GCGCTGTCGTAGAGTCTGCTG     ALSQSLL        1     0
GCGCTGTCGTAGGAGTTTACG     ALSQEFT        1     0
GCGCTGTCGTAGGCTAATTTT     ALSQANF        1     0
GCGCTGTCGTATAAGCCTCGG     ALSYKPR        1     0
GCGCTGTCGTATAATTATTGG     ALSYNYW        1     0
GCGCTGTCGTATACGAATGCT     ALSYTNA        1     0
GCGCTGTCGTATACGGCGGCG     ALSYTAA        1     0
GCGCTGTCGTATACTGATATG     ALSYTDM        1     0
GCGCTGTCGTATATTACTCTG     ALSYITL        1     0
GCGCTGTCGTATCATCCTACT     ALSYHPT        1     0
GCGCTGTCGTATCATCCTCAT     ALSYHPH        1     0
GCGCTGTCGTATCCGTTGCTG     ALSYPLL        1     0
GCGCTGTCGTATCCTAAGCAG     ALSYPKQ        1     0
GCGCTGTCGTATCCTAGTCAT     ALSYPSH        1     0
GCGCTGTCGTATCCTATTCGT     ALSYPIR        1     0
GCGCTGTCGTATCCTGCGGCG     ALSYPAA        1     0
GCGCTGTCGTATCGTACGGCT     ALSYRTA        1     0
GCGCTGTCGTATCTTCAGGAG     ALSYLQE        1     0
GCGCTGTCGTATCTTGTTACG     ALSYLVT        1     0
GCGCTGTCGTATGCTGAGCTG     ALSYAEL        1     0
GCGCTGTCGTATGCTGCGTCT     ALSYAAS        1     0
GCGCTGTCGTATGTGAATCCG     ALSYVNP        1     0
GCGCTGTCGTATTATAGTCCT     ALSYYSP        1     0
GCGCTGTCGTATTATTGTGTT     ALSYYCV        1     0
GCGCTGTCGTATTCGATGCTG     ALSYSML        1     0
GCGCTGTCGTATTCTATTGCG     ALSYSIA        1     0
GCGCTGTCGTATTCTCTTCCG     ALSYSLP        1     0
GCGCTGTCGTATTCTTCGTCG     ALSYSSS        1     0
GCGCTGTCGTATTCTTCTCCT     ALSYSSP        1     0
GCGCTGTCGTATTCTTTGCAG     ALSYSLQ        1     0
GCGCTGTCGTATTGTCGGACG     ALSYCRT        1     0
GCGCTGTCGTCGAAGTATCCT     ALSSKYP        1     0
GCGCTGTCGTCGACGAAGGCT     ALSSTKA        1     0
GCGCTGTCGTCGACTAATCCT     ALSSTNP        1     0
GCGCTGTCGTCGACTATGCGT     ALSSTMR        1     0
GCGCTGTCGTCGACTGTTGGG     ALSSTVG        1     0
GCGCTGTCGTCGAGGGTGCAG     ALSSRVQ        1     0
GCGCTGTCGTCGATTCCGGCG     ALSSIPA        1     0
GCGCTGTCGTCGATTGAGCCG     ALSSIEP        1     0
GCGCTGTCGTCGATTGATGGG     ALSSIDG        1     0
GCGCTGTCGTCGATTGGGCCG     ALSSIGP        1     0
GCGCTGTCGTCGCAGGTTACT     ALSSQVT        1     0
GCGCTGTCGTCGCATCATTGT     ALSSHHC        1     0
GCGCTGTCGTCGCATCCTAGG     ALSSHPR        1     0
GCGCTGTCGTCGCCTACTCCT     ALSSPTP        1     0
GCGCTGTCGTCGCCTCCTCCT     ALSSPPP        1     0
GCGCTGTCGTCGCCTCTGCGG     ALSSPLR        1     0
GCGCTGTCGTCGCTTATGTAT     ALSSLMY        1     0
GCGCTGTCGTCGGAGCTGGAT     ALSSELD        1     0
GCGCTGTCGTCGGAGGCTTGG     ALSSEAW        1     0
GCGCTGTCGTCGGCGATTACT     ALSSAIT        1     0
GCGCTGTCGTCGGCTGCTCCT     ALSSAAP        1     0
GCGCTGTCGTCGGGGTATTGG     ALSSGYW        1     0
GCGCTGTCGTCGGGTTATAGG     ALSSGYR        1     0
GCGCTGTCGTCGGTTACGAAG     ALSSVTK        1     0
GCGCTGTCGTCGTATGTGCAG     ALSSYVQ        1     0
GCGCTGTCGTCGTCTAATATT     ALSSSNI        1     0
GCGCTGTCGTCGTCTTCTGAG     ALSSSSE        1     0
GCGCTGTCGTCGTGGCCGTAG     ALSSWPQ        1     0
GCGCTGTCGTCTAAGATGACG     ALSSKMT        1     0
GCGCTGTCGTCTAATGTTATT     ALSSNVI        1     0
GCGCTGTCGTCTAATTATATG     ALSSNYM        1     0
GCGCTGTCGTCTACGGTGAGT     ALSSTVS        1     0
GCGCTGTCGTCTACTCTGAGT     ALSSTLS        1     0
GCGCTGTCGTCTAGGTCTTCG     ALSSRSS        1     0
GCGCTGTCGTCTAGTTATAAG     ALSSSYK        1     0
GCGCTGTCGTCTCAGCGTTTG     ALSSQRL        1     0
GCGCTGTCGTCTCAGTATCCT     ALSSQYP        1     0
GCGCTGTCGTCTCATCCGACG     ALSSHPT        1     0
GCGCTGTCGTCTCCGACGTGG     ALSSPTW        1     0
GCGCTGTCGTCTCCGCATCCT     ALSSPHP        1     0
GCGCTGTCGTCTCCGCTGGCT     ALSSPLA        1     0
GCGCTGTCGTCTCCGGAGTAT     ALSSPEY        1     0
GCGCTGTCGTCTCCTCCGCTG     ALSSPPL        1     0
GCGCTGTCGTCTCGGCATCAT     ALSSRHH        1     0
GCGCTGTCGTCTCGTCCGCTG     ALSSRPL        1     0
GCGCTGTCGTCTCGTCCGTGG     ALSSRPW        1     0
GCGCTGTCGTCTCTGTCTGCG     ALSSLSA        1     0
GCGCTGTCGTCTCTTCTGTTG     ALSSLLL        1     0
GCGCTGTCGTCTGAGCCTAAT     ALSSEPN        1     0
GCGCTGTCGTCTGATCTGCCG     ALSSDLP        1     0
GCGCTGTCGTCTGGGCGTCCT     ALSSGRP        1     0
GCGCTGTCGTCTGGTACGCAG     ALSSGTQ        1     0
GCGCTGTCGTCTGGTATGTAT     ALSSGMY        1     0
GCGCTGTCGTCTGTGCAGTCT     ALSSVQS        1     0
GCGCTGTCGTCTGTTAGGAAT     ALSSVRN        1     0
GCGCTGTCGTCTTCTCGTACT     ALSSSRT        1     0
GCGCTGTCGTCTTCTGCGTTG     ALSSSAL        1     0
GCGCTGTCGTCTTGGTCTCCT     ALSSWSP        1     0
GCGCTGTCGTCTTTGCCTTAG     ALSSLPQ        1     0
GCGCTGTCGTCTTTGTTGTCG     ALSSLLS        1     0
GCGCTGTCGTCTTTTCTGTCT     ALSSFLS        1     0
GCGCTGTCGTGGAAGTCGTAT     ALSWKSY        1     0
GCGCTGTCGTGGAATCGTTCT     ALSWNRS        1     0
GCGCTGTCGTGGAATTCGTAT     ALSWNSY        1     0
GCGCTGTCGTGGCAGCATAAG     ALSWQHK        1     0
GCGCTGTCGTGGCAGGGTACT     ALSWQGT        1     0
GCGCTGTCGTGGCAGTCTACG     ALSWQST        1     0
GCGCTGTCGTGGCCGAATCGG     ALSWPNR        1     0
GCGCTGTCGTGGCCGCGTACT     ALSWPRT        1     0
GCGCTGTCGTGGCCTCGGGCT     ALSWPRA        1     0
GCGCTGTCGTGGCGTTTGGCG     ALSWRLA        1     0
GCGCTGTCGTGGCTGTCTCTG     ALSWLSL        1     0
GCGCTGTCGTGGGAGCGTACT     ALSWERT        1     0
GCGCTGTCGTGGGTTATGACG     ALSWVMT        1     0
GCGCTGTCGTGTAAGTATATT     ALSCKYI        1     0
GCGCTGTCGTGTATTGCTAGG     ALSCIAR        1     0
GCGCTGTCGTGTCATCTTCAT     ALSCHLH        1     0
GCGCTGTCGTGTCCGCCTAAT     ALSCPPN        1     0
GCGCTGTCGTGTCTGAGGCAG     ALSCLRQ        1     0
GCGCTGTCGTGTGCGAGTGAT     ALSCASD        1     0
GCGCTGTCGTGTGCTAGTGAT     ALSCASD        1     0
GCGCTGTCGTGTTCGGTGTGG     ALSCSVW        1     0
GCGCTGTCGTGTTTGAGTCTG     ALSCLSL        1     0
GCGCTGTCGTTGACTAAGCCG     ALSLTKP        1     0
GCGCTGTCGTTGACTCCTGAT     ALSLTPD        1     0
GCGCTGTCGTTGACTTCTCCT     ALSLTSP        1     0
GCGCTGTCGTTGAGGAGTCAT     ALSLRSH        1     0
GCGCTGTCGTTGCATATGGGG     ALSLHMG        1     0
GCGCTGTCGTTGCCTGATTCG     ALSLPDS        1     0
GCGCTGTCGTTGCGGACTTCG     ALSLRTS        1     0
GCGCTGTCGTTGCGTAGTCAT     ALSLRSH        1     0
GCGCTGTCGTTGGATGGTCGG     ALSLDGR        1     0
GCGCTGTCGTTGGCTTGTGCT     ALSLACA        1     0
GCGCTGTCGTTGGGTGGTCTG     ALSLGGL        1     0
GCGCTGTCGTTGTCGAGTGTT     ALSLSSV        1     0
GCGCTGTCGTTGTCGCCGTTT     ALSLSPF        1     0
GCGCTGTCGTTGTCTGATATG     ALSLSDM        1     0
GCGCTGTCGTTGTCTGCTCTT     ALSLSAL        1     0
GCGCTGTCGTTGTTTGCTATG     ALSLFAM        1     0
GCGCTGTCGTTTAAGCATTCT     ALSFKHS        1     0
GCGCTGTCGTTTACGTCTGCT     ALSFTSA        1     0
GCGCTGTCGTTTACTCGTCCG     ALSFTRP        1     0
GCGCTGTCGTTTAGGCCTTGG     ALSFRPW        1     0
GCGCTGTCGTTTAGTTTTCCT     ALSFSFP        1     0
GCGCTGTCGTTTATGAAGTAG     ALSFMKQ        1     0
GCGCTGTCGTTTCAGGCGATG     ALSFQAM        1     0
GCGCTGTCGTTTCCGCTTCAT     ALSFPLH        1     0
GCGCTGTCGTTTCCTATGTAT     ALSFPMY        1     0
GCGCTGTCGTTTCCTATTATG     ALSFPIM        1     0
GCGCTGTCGTTTCCTCGTCTG     ALSFPRL        1     0
GCGCTGTCGTTTCCTTCGCCG     ALSFPSP        1     0
GCGCTGTCGTTTCGTACGGAG     ALSFRTE        1     0
GCGCTGTCGTTTCTGCCTGCT     ALSFLPA        1     0
GCGCTGTCGTTTGATGCTCCT     ALSFDAP        1     0
GCGCTGTCGTTTGCTGCTAGT     ALSFAAS        1     0
GCGCTGTCGTTTTGGACTCCT     ALSFWTP        1     0
GCGCTGTCTAAGAATCCGAAG     ALSKNPK        1     0
GCGCTGTCTAAGACGTCTGAG     ALSKTSE        1     0
GCGCTGTCTAAGATGCTTTTT     ALSKMLF        1     0
GCGCTGTCTAAGATTTCTTCG     ALSKISS        1     0
GCGCTGTCTAAGCATCATCCT     ALSKHHP        1     0
GCGCTGTCTAAGCCGCGGCTG     ALSKPRL        1     0
GCGCTGTCTAAGCCTGGTGTG     ALSKPGV        1     0
GCGCTGTCTAAGCCTTCTCCG     ALSKPSP        1     0
GCGCTGTCTAAGCGTGAGCCG     ALSKREP        1     0
GCGCTGTCTAAGCGTTCGCCT     ALSKRSP        1     0
GCGCTGTCTAAGCTATATCAT     ALSKLYH        1     0
GCGCTGTCTAAGCTGCTGATG     ALSKLLM        1     0
GCGCTGTCTAAGCTTGGTCCG     ALSKLGP        1     0
GCGCTGTCTAAGGAGCCGTCT     ALSKEPS        1     0
GCGCTGTCTAAGGCTAGTACT     ALSKAST        1     0
GCGCTGTCTAAGGCTTCTTAT     ALSKASY        1     0
GCGCTGTCTAAGGGGCTTAAT     ALSKGLN        1     0
GCGCTGTCTAAGGGGCTTTCG     ALSKGLS        1     0
GCGCTGTCTAAGGGTACGAAT     ALSKGTN        1     0
GCGCTGTCTAAGGTGCATTTT     ALSKVHF        1     0
GCGCTGTCTAAGGTTATGCCG     ALSKVMP        1     0
GCGCTGTCTAAGTATCCGGTT     ALSKYPV        1     0
GCGCTGTCTAAGTCTAGTATG     ALSKSSM        1     0
GCGCTGTCTAAGTCTATTCTG     ALSKSIL        1     0
GCGCTGTCTAAGTGGGGGGCG     ALSKWGA        1     0
GCGCTGTCTAAGTGGTCTGGG     ALSKWSG        1     0
GCGCTGTCTAAGTGTACGCCG     ALSKCTP        1     0
GCGCTGTCTAAGTTTAAGCAT     ALSKFKH        1     0
GCGCTGTCTAATAAGACTCGT     ALSNKTR        1     0
GCGCTGTCTAATACGACTCTG     ALSNTTL        1     0
GCGCTGTCTAATACTACGGAT     ALSNTTD        1     0
GCGCTGTCTAATATGCTTAAT     ALSNMLN        1     0
GCGCTGTCTAATCAGAGTCCT     ALSNQSP        1     0
GCGCTGTCTAATCAGGTGCCT     ALSNQVP        1     0
GCGCTGTCTAATCCGCTGCCT     ALSNPLP        1     0
GCGCTGTCTAATCCGGGGCAT     ALSNPGH        1     0
GCGCTGTCTAATCCGTAGATG     ALSNPQM        1     0
GCGCTGTCTAATCCGTCGTGG     ALSNPSW        1     0
GCGCTGTCTAATCCTCTGCGG     ALSNPLR        1     0
GCGCTGTCTAATCCTGTTGCG     ALSNPVA        1     0
GCGCTGTCTAATCGTGCTACG     ALSNRAT        1     0
GCGCTGTCTAATCTGCCGCCG     ALSNLPP        1     0
GCGCTGTCTAATGCGGGGCTG     ALSNAGL        1     0
GCGCTGTCTAATGCGTATTCT     ALSNAYS        1     0
GCGCTGTCTAATGCGTCGCTG     ALSNASL        1     0
GCGCTGTCTAATGCTACTAGG     ALSNATR        1     0
GCGCTGTCTAATGCTTATACT     ALSNAYT        1     0
GCGCTGTCTAATGTGCTTCGT     ALSNVLR        1     0
GCGCTGTCTAATGTTCCGCAT     ALSNVPH        1     0
GCGCTGTCTAATTATCATACT     ALSNYHT        1     0
GCGCTGTCTAATTATGCGGAG     ALSNYAE        1     0
GCGCTGTCTACGAATACGAGT     ALSTNTS        1     0
GCGCTGTCTACGAATCTGCAT     ALSTNLH        1     0
GCGCTGTCTACGACGAAGCCT     ALSTTKP        1     0
GCGCTGTCTACGACTACTATT     ALSTTTI        1     0
GCGCTGTCTACGACTCTGGTG     ALSTTLV        1     0
GCGCTGTCTACGAGTCTTAAT     ALSTSLN        1     0
GCGCTGTCTACGATTACGTCT     ALSTITS        1     0
GCGCTGTCTACGCATTTTCAG     ALSTHFQ        1     0
GCGCTGTCTACGCCGTTTGCG     ALSTPFA        1     0
GCGCTGTCTACGCCTACGTCT     ALSTPTS        1     0
GCGCTGTCTACGCCTTCTTGT     ALSTPSC        1     0
GCGCTGTCTACGCGTTATGAT     ALSTRYD        1     0
GCGCTGTCTACGCTGACGGAT     ALSTLTD        1     0
GCGCTGTCTACGCTGCATCGG     ALSTLHR        1     0
GCGCTGTCTACGCTTACGGCG     ALSTLTA        1     0
GCGCTGTCTACGCTTATGCCT     ALSTLMP        1     0
GCGCTGTCTACGCTTATTGGG     ALSTLIG        1     0
GCGCTGTCTACGCTTGATCGG     ALSTLDR        1     0
GCGCTGTCTACGCTTGTGCGT     ALSTLVR        1     0
GCGCTGTCTACGGAGCATACT     ALSTEHT        1     0
GCGCTGTCTACGGAGCCTCCG     ALSTEPP        1     0
GCGCTGTCTACGGCGATGCTT     ALSTAML        1     0
GCGCTGTCTACGGCTCGTTCG     ALSTARS        1     0
GCGCTGTCTACGGCTCTTTTT     ALSTALF        1     0
GCGCTGTCTACGGCTGGTACT     ALSTAGT        1     0
GCGCTGTCTACGGGGCTGTAG     ALSTGLQ        1     0
GCGCTGTCTACGGTGCCTCAT     ALSTVPH        1     0
GCGCTGTCTACGGTTACTCAT     ALSTVTH        1     0
GCGCTGTCTACGTCGACTTGG     ALSTSTW        1     0
GCGCTGTCTACGTCGCTTCAG     ALSTSLQ        1     0
GCGCTGTCTACGTGGATGATT     ALSTWMI        1     0
GCGCTGTCTACGTGGCCTAGG     ALSTWPR        1     0
GCGCTGTCTACGTTGCCGTAG     ALSTLPQ        1     0
GCGCTGTCTACTAAGTTGTTG     ALSTKLL        1     0
GCGCTGTCTACTACGATTTCG     ALSTTIS        1     0
GCGCTGTCTACTACTACTGAG     ALSTTTE        1     0
GCGCTGTCTACTACTCTTATG     ALSTTLM        1     0
GCGCTGTCTACTACTGGGAAT     ALSTTGN        1     0
GCGCTGTCTACTAGGCTTCAT     ALSTRLH        1     0
GCGCTGTCTACTAGTGCTCTG     ALSTSAL        1     0
GCGCTGTCTACTCAGCAGACT     ALSTQQT        1     0
GCGCTGTCTACTCATCATCCT     ALSTHHP        1     0
GCGCTGTCTACTCCGCCTTTT     ALSTPPF        1     0
GCGCTGTCTACTCCGTCGGAG     ALSTPSE        1     0
GCGCTGTCTACTCCTAATGGG     ALSTPNG        1     0
GCGCTGTCTACTCCTTATCAT     ALSTPYH        1     0
GCGCTGTCTACTCGGAGTCTT     ALSTRSL        1     0
GCGCTGTCTACTCGGATGAAT     ALSTRMN        1     0
GCGCTGTCTACTCGGGGTCCT     ALSTRGP        1     0
GCGCTGTCTACTCTGGCTCAT     ALSTLAH        1     0
GCGCTGTCTACTCTTCCGATG     ALSTLPM        1     0
GCGCTGTCTACTCTTCCGCAG     ALSTLPQ        1     0
GCGCTGTCTACTCTTCCGGCT     ALSTLPA        1     0
GCGCTGTCTACTCTTCTGCAT     ALSTLLH        1     0
GCGCTGTCTACTCTTGCGCTT     ALSTLAL        1     0
GCGCTGTCTACTGAGACGATT     ALSTETI        1     0
GCGCTGTCTACTGAGGGTTCG     ALSTEGS        1     0
GCGCTGTCTACTGCGTTTCTG     ALSTAFL        1     0
GCGCTGTCTACTGCTCATACT     ALSTAHT        1     0
GCGCTGTCTACTGCTCTGAAT     ALSTALN        1     0
GCGCTGTCTACTGCTTATCAT     ALSTAYH        1     0
GCGCTGTCTACTGCTTCTCTG     ALSTASL        1     0
GCGCTGTCTACTGGGCTGAGG     ALSTGLR        1     0
GCGCTGTCTACTGGTCAGGAG     ALSTGQE        1     0
GCGCTGTCTACTTCTATTGCT     ALSTSIA        1     0
GCGCTGTCTACTTGTACTTCT     ALSTCTS        1     0
GCGCTGTCTACTTTGAATGTT     ALSTLNV        1     0
GCGCTGTCTACTTTGTATTGT     ALSTLYC        1     0
GCGCTGTCTACTTTTCCTGCT     ALSTFPA        1     0
GCGCTGTCTACTTTTCGGCAG     ALSTFRQ        1     0
GCGCTGTCTAGGACTCCTGTG     ALSRTPV        1     0
GCGCTGTCTAGGATTATTAAG     ALSRIIK        1     0
GCGCTGTCTAGGCCGCATTCT     ALSRPHS        1     0
GCGCTGTCTAGGCCGCCTCAT     ALSRPPH        1     0
GCGCTGTCTAGGCTGGCTAAG     ALSRLAK        1     0
GCGCTGTCTAGGCTTCATCAT     ALSRLHH        1     0
GCGCTGTCTAGGGATGCTCCG     ALSRDAP        1     0
GCGCTGTCTAGGGCGACTCCT     ALSRATP        1     0
GCGCTGTCTAGGGCTACGCTG     ALSRATL        1     0
GCGCTGTCTAGGGGGATTATG     ALSRGIM        1     0
GCGCTGTCTAGGGGTCAGGAT     ALSRGQD        1     0
GCGCTGTCTAGGTCGTCGCCG     ALSRSSP        1     0
GCGCTGTCTAGGTGGCAGCCG     ALSRWQP        1     0
GCGCTGTCTAGGTGGCATCTT     ALSRWHL        1     0
GCGCTGTCTAGGTGTGTTTTG     ALSRCVL        1     0
GCGCTGTCTAGTAAGCCTTTT     ALSSKPF        1     0
GCGCTGTCTAGTACTCATCAT     ALSSTHH        1     0
GCGCTGTCTAGTACTCCGCTT     ALSSTPL        1     0
GCGCTGTCTAGTAGGCTTTTT     ALSSRLF        1     0
GCGCTGTCTAGTAGGGTTCAT     ALSSRVH        1     0
GCGCTGTCTAGTATTCGTTCT     ALSSIRS        1     0
GCGCTGTCTAGTCAGGTTCCG     ALSSQVP        1     0
GCGCTGTCTAGTCAGGTTGCT     ALSSQVA        1     0
GCGCTGTCTAGTCCGAAGTCG     ALSSPKS        1     0
GCGCTGTCTAGTCCGCGTCTG     ALSSPRL        1     0
GCGCTGTCTAGTCCGTGTCCT     ALSSPCP        1     0
GCGCTGTCTAGTCCTATGCGG     ALSSPMR        1     0
GCGCTGTCTAGTCGGGATGAG     ALSSRDE        1     0
GCGCTGTCTAGTCTGATGATT     ALSSLMI        1     0
GCGCTGTCTAGTCTTAAGTGG     ALSSLKW        1     0
GCGCTGTCTAGTCTTTGTTGT     ALSSLCC        1     0
GCGCTGTCTAGTGGTCGGTCT     ALSSGRS        1     0
GCGCTGTCTAGTGTGCGGACT     ALSSVRT        1     0
GCGCTGTCTAGTTATGGGTCT     ALSSYGS        1     0
GCGCTGTCTAGTTCTCCAACG     ALSSSPT        1     0
GCGCTGTCTATGAAGCTGGCT     ALSMKLA        1     0
GCGCTGTCTATGAATGCGACG     ALSMNAT        1     0
GCGCTGTCTATGACGACTCGT     ALSMTTR        1     0
GCGCTGTCTATGATGGCTCAG     ALSMMAQ        1     0
GCGCTGTCTATGATTCCGTTT     ALSMIPF        1     0
GCGCTGTCTATGATTCCTACT     ALSMIPT        1     0
GCGCTGTCTATGCAGCCTATT     ALSMQPI        1     0
GCGCTGTCTATGCCGGTGACG     ALSMPVT        1     0
GCGCTGTCTATGCCTAAGGTG     ALSMPKV        1     0
GCGCTGTCTATGCCTACTTTG     ALSMPTL        1     0
GCGCTGTCTATGCCTCAGATG     ALSMPQM        1     0
GCGCTGTCTATGCCTTCGTAT     ALSMPSY        1     0
GCGCTGTCTATGCGTCCTTTT     ALSMRPF        1     0
GCGCTGTCTATGCTGTATCAT     ALSMLYH        1     0
GCGCTGTCTATGCTTACTGGT     ALSMLTG        1     0
GCGCTGTCTATGCTTGCTAGG     ALSMLAR        1     0
GCGCTGTCTATGGATACTATT     ALSMDTI        1     0
GCGCTGTCTATGGCTCCGTCG     ALSMAPS        1     0
GCGCTGTCTATGGGGGTGCCG     ALSMGVP        1     0
GCGCTGTCTATGTAGATTGCG     ALSMQIA        1     0
GCGCTGTCTATGTCGCCGGGT     ALSMSPG        1     0
GCGCTGTCTATGTCGTCGCCT     ALSMSSP        1     0
GCGCTGTCTATGTGGCAGCCG     ALSMWQP        1     0
GCGCTGTCTATTACGAAGAAT     ALSITKN        1     0
GCGCTGTCTATTACTATGCCG     ALSITMP        1     0
GCGCTGTCTATTACTCTTGGG     ALSITLG        1     0
GCGCTGTCTATTACTGGTCCG     ALSITGP        1     0
GCGCTGTCTATTAGTAATGTG     ALSISNV        1     0
GCGCTGTCTATTATTGGTAAG     ALSIIGK        1     0
GCGCTGTCTATTCATCTGCCT     ALSIHLP        1     0
GCGCTGTCTATTCATTTTCCT     ALSIHFP        1     0
GCGCTGTCTATTCCGCATGCG     ALSIPHA        1     0
GCGCTGTCTATTCCGCTTACT     ALSIPLT        1     0
GCGCTGTCTATTCCTAAGCCT     ALSIPKP        1     0
GCGCTGTCTATTCCTCCGTCG     ALSIPPS        1     0
GCGCTGTCTATTCGTCTGCTT     ALSIRLL        1     0
GCGCTGTCTATTGAGACTGGT     ALSIETG        1     0
GCGCTGTCTATTGGTACTGAT     ALSIGTD        1     0
GCGCTGTCTATTGTGCCTTCT     ALSIVPS        1     0
GCGCTGTCTATTGTTCGGGTT     ALSIVRV        1     0
GCGCTGTCTATTTCTACGTTG     ALSISTL        1     0
GCGCTGTCTATTTGGTAGACT     ALSIWQT        1     0
GCGCTGTCTATTTTGGCGTAG     ALSILAQ        1     0
GCGCTGTCTCAGAAGTATTGG     ALSQKYW        1     0
GCGCTGTCTCAGAATTATTCG     ALSQNYS        1     0
GCGCTGTCTCAGACGACTTCG     ALSQTTS        1     0
GCGCTGTCTCAGACGAGTTAT     ALSQTSY        1     0
GCGCTGTCTCAGACGGCGGGT     ALSQTAG        1     0
GCGCTGTCTCAGACTCGTTTT     ALSQTRF        1     0
GCGCTGTCTCAGACTTAGATT     ALSQTQI        1     0
GCGCTGTCTCAGACTTTGCGG     ALSQTLR        1     0
GCGCTGTCTCAGAGGATGCCT     ALSQRMP        1     0
GCGCTGTCTCAGATGACTTAG     ALSQMTQ        1     0
GCGCTGTCTCAGCATCCTACG     ALSQHPT        1     0
GCGCTGTCTCAGCATCGGGAT     ALSQHRD        1     0
GCGCTGTCTCAGCATCTGATT     ALSQHLI        1     0
GCGCTGTCTCAGCCGCATACG     ALSQPHT        1     0
GCGCTGTCTCAGCCTACTACT     ALSQPTT        1     0
GCGCTGTCTCAGCCTACTCAT     ALSQPTH        1     0
GCGCTGTCTCAGCCTATTGAT     ALSQPID        1     0
GCGCTGTCTCAGCGGTTTGAG     ALSQRFE        1     0
GCGCTGTCTCAGCGTCCTGCT     ALSQRPA        1     0
GCGCTGTCTCAGCTGGTGTCG     ALSQLVS        1     0
GCGCTGTCTCAGCTTACGACT     ALSQLTT        1     0
GCGCTGTCTCAGCTTCATAAG     ALSQLHK        1     0
GCGCTGTCTCAGCTTTTGATT     ALSQLLI        1     0
GCGCTGTCTCAGGAGGCTTTG     ALSQEAL        1     0
GCGCTGTCTCAGGCTATTTCG     ALSQAIS        1     0
GCGCTGTCTCAGGCTTATGAG     ALSQAYE        1     0
GCGCTGTCTCAGGTGCGTCGT     ALSQVRR        1     0
GCGCTGTCTCAGGTGCTGCAT     ALSQVLH        1     0
GCGCTGTCTCAGTATTCGCCT     ALSQYSP        1     0
GCGCTGTCTCAGTCTGCGATG     ALSQSAM        1     0
GCGCTGTCTCAGTTGCATGCG     ALSQLHA        1     0
GCGCTGTCTCAGTTTACGCTT     ALSQFTL        1     0
GCGCTGTCTCAGTTTGATAGG     ALSQFDR        1     0
GCGCTGTCTCATAATTCGGCT     ALSHNSA        1     0
GCGCTGTCTCATACGAGTAAG     ALSHTSK        1     0
GCGCTGTCTCATACTCCTCGG     ALSHTPR        1     0
GCGCTGTCTCATACTCTGGCT     ALSHTLA        1     0
GCGCTGTCTCATAGTAATAGT     ALSHSNS        1     0
GCGCTGTCTCATATGACTCCG     ALSHMTP        1     0
GCGCTGTCTCATATGCCTGCG     ALSHMPA        1     0
GCGCTGTCTCATCATACGGAT     ALSHHTD        1     0
GCGCTGTCTCATCATATGGCG     ALSHHMA        1     0
GCGCTGTCTCATCATCGTGTT     ALSHHRV        1     0
GCGCTGTCTCATCATGAGGGT     ALSHHEG        1     0
GCGCTGTCTCATCCGCCTATG     ALSHPPM        1     0
GCGCTGTCTCATCCGCTTATT     ALSHPLI        1     0
GCGCTGTCTCATCCTCCGCAG     ALSHPPQ        1     0
GCGCTGTCTCATCCTTAGAGT     ALSHPQS        1     0
GCGCTGTCTCATCGGGCTCCT     ALSHRAP        1     0
GCGCTGTCTCATCGGTTGGCG     ALSHRLA        1     0
GCGCTGTCTCATCGTTCTAGT     ALSHRSS        1     0
GCGCTGTCTCATCTGACTTAT     ALSHLTY        1     0
GCGCTGTCTCATCTGCGGTCG     ALSHLRS        1     0
GCGCTGTCTCATCTTCAGCCT     ALSHLQP        1     0
GCGCTGTCTCATCTTCCGCTT     ALSHLPL        1     0
GCGCTGTCTCATGCGTGGGTT     ALSHAWV        1     0
GCGCTGTCTCATGGGCTTCAG     ALSHGLQ        1     0
GCGCTGTCTCATTATCTTCCG     ALSHYLP        1     0
GCGCTGTCTCATTCGGCTCCG     ALSHSAP        1     0
GCGCTGTCTCATTTTCCTAAT     ALSHFPN        1     0
GCGCTGTCTCCGAAGACTACT     ALSPKTT        1     0
GCGCTGTCTCCGAAGCGTTCG     ALSPKRS        1     0
GCGCTGTCTCCGAAGTTGACT     ALSPKLT        1     0
GCGCTGTCTCCGAATAGGTCT     ALSPNRS        1     0
GCGCTGTCTCCGAGGACTTTT     ALSPRTF        1     0
GCGCTGTCTCCGAGTCTTCTG     ALSPSLL        1     0
GCGCTGTCTCCGATGCATAGT     ALSPMHS        1     0
GCGCTGTCTCCGATGTTTGCT     ALSPMFA        1     0
GCGCTGTCTCCGATTAATCCT     ALSPINP        1     0
GCGCTGTCTCCGATTCATAGG     ALSPIHR        1     0
GCGCTGTCTCCGATTGCGTCT     ALSPIAS        1     0
GCGCTGTCTCCGCAGTATACG     ALSPQYT        1     0
GCGCTGTCTCCGCATACGTTT     ALSPHTF        1     0
GCGCTGTCTCCGCCGCAGGAT     ALSPPQD        1     0
GCGCTGTCTCCGCCTAGGACT     ALSPPRT        1     0
GCGCTGTCTCCGCCTCGGGTT     ALSPPRV        1     0
GCGCTGTCTCCGCCTCTGCCT     ALSPPLP        1     0
GCGCTGTCTCCGCCTTTTCAG     ALSPPFQ        1     0
GCGCTGTCTCCGCGGCCTCCG     ALSPRPP        1     0
GCGCTGTCTCCGCTGACGCGT     ALSPLTR        1     0
GCGCTGTCTCCGCTGCCTATG     ALSPLPM        1     0
GCGCTGTCTCCGCTTCATCAT     ALSPLHH        1     0
GCGCTGTCTCCGCTTCATGTT     ALSPLHV        1     0
GCGCTGTCTCCGCTTCCGCTG     ALSPLPL        1     0
GCGCTGTCTCCGCTTCGTCCT     ALSPLRP        1     0
GCGCTGTCTCCGGAGACTGGT     ALSPETG        1     0
GCGCTGTCTCCGGAGCGTGTG     ALSPERV        1     0
GCGCTGTCTCCGGAGCTGAAT     ALSPELN        1     0
GCGCTGTCTCCGGATCAGTCG     ALSPDQS        1     0
GCGCTGTCTCCGGCGGGGGAG     ALSPAGE        1     0
GCGCTGTCTCCGGCGTTGATG     ALSPALM        1     0
GCGCTGTCTCCGGCTCATGCT     ALSPAHA        1     0
GCGCTGTCTCCGGCTTTGATG     ALSPALM        1     0
GCGCTGTCTCCGGGTAAGACT     ALSPGKT        1     0
GCGCTGTCTCCGGGTATGACG     ALSPGMT        1     0
GCGCTGTCTCCGGGTATGCTG     ALSPGML        1     0
GCGCTGTCTCCGGGTTCTGAG     ALSPGSE        1     0
GCGCTGTCTCCGGTGCGTCCG     ALSPVRP        1     0
GCGCTGTCTCCGTCGAAGGTT     ALSPSKV        1     0
GCGCTGTCTCCGTCGTTGGGT     ALSPSLG        1     0
GCGCTGTCTCCGTCGTTTGCT     ALSPSFA        1     0
GCGCTGTCTCCGTCTGGGCCT     ALSPSGP        1     0
GCGCTGTCTCCGTCTGTGAAG     ALSPSVK        1     0
GCGCTGTCTCCGTGGCCTGTT     ALSPWPV        1     0
GCGCTGTCTCCGTTGACTTAG     ALSPLTQ        1     0
GCGCTGTCTCCGTTGCATCCG     ALSPLHP        1     0
GCGCTGTCTCCTAAGATGTTG     ALSPKML        1     0
GCGCTGTCTCCTAAGATTACT     ALSPKIT        1     0
GCGCTGTCTCCTAATATTACT     ALSPNIT        1     0
GCGCTGTCTCCTACGAGTCTT     ALSPTSL        1     0
GCGCTGTCTCCTACGGCTATG     ALSPTAM        1     0
GCGCTGTCTCCTACGTGGGTG     ALSPTWV        1     0
GCGCTGTCTCCTACTATTGCG     ALSPTIA        1     0
GCGCTGTCTCCTACTCCTCGG     ALSPTPR        1     0
GCGCTGTCTCCTACTCTTGCT     ALSPTLA        1     0
GCGCTGTCTCCTACTGATCCG     ALSPTDP        1     0
GCGCTGTCTCCTACTGCTTGG     ALSPTAW        1     0
GCGCTGTCTCCTAGGAGTGAT     ALSPRSD        1     0
GCGCTGTCTCCTAGGCCTTCG     ALSPRPS        1     0
GCGCTGTCTCCTAGTGAGGCT     ALSPSEA        1     0
GCGCTGTCTCCTAGTGCGGCT     ALSPSAA        1     0
GCGCTGTCTCCTATGACTCCG     ALSPMTP        1     0
GCGCTGTCTCCTATGCCTCCT     ALSPMPP        1     0
GCGCTGTCTCCTATTCCTCAT     ALSPIPH        1     0
GCGCTGTCTCCTATTTCGAAG     ALSPISK        1     0
GCGCTGTCTCCTCAGCCTAAT     ALSPQPN        1     0
GCGCTGTCTCCTCAGTATGAT     ALSPQYD        1     0
GCGCTGTCTCCTCATATTCTT     ALSPHIL        1     0
GCGCTGTCTCCTCCGCTGAGT     ALSPPLS        1     0
GCGCTGTCTCCTCCGTCTATG     ALSPPSM        1     0
GCGCTGTCTCCTCCGTGGTAT     ALSPPWY        1     0
GCGCTGTCTCCTCCTACTATT     ALSPPTI        1     0
GCGCTGTCTCCTCCTATGGCG     ALSPPMA        1     0
GCGCTGTCTCCTCCTTATTGG     ALSPPYW        1     0
GCGCTGTCTCCTCGTACGTCT     ALSPRTS        1     0
GCGCTGTCTCCTCGTCCGCCT     ALSPRPP        1     0
GCGCTGTCTCCTCGTCTTCCT     ALSPRLP        1     0
GCGCTGTCTCCTCTGAATCGG     ALSPLNR        1     0
GCGCTGTCTCCTCTGAGGTAT     ALSPLRY        1     0
GCGCTGTCTCCTCTGCCTAAG     ALSPLPK        1     0
GCGCTGTCTCCTCTGGTTTGT     ALSPLVC        1     0
GCGCTGTCTCCTCTGTATTCG     ALSPLYS        1     0
GCGCTGTCTCCTCTTAGGCCT     ALSPLRP        1     0
GCGCTGTCTCCTGAGAGGACG     ALSPERT        1     0
GCGCTGTCTCCTGAGCATAAT     ALSPEHN        1     0
GCGCTGTCTCCTGATACGTTT     ALSPDTF        1     0
GCGCTGTCTCCTGATCTGCTT     ALSPDLL        1     0
GCGCTGTCTCCTGGTGTGCAT     ALSPGVH        1     0
GCGCTGTCTCCTGGTTCTACT     ALSPGST        1     0
GCGCTGTCTCCTGGTTGTCGT     ALSPGCR        1     0
GCGCTGTCTCCTGTGAAGACG     ALSPVKT        1     0
GCGCTGTCTCCTGTGAATTCG     ALSPVNS        1     0
GCGCTGTCTCCTGTGCCTTCG     ALSPVPS        1     0
GCGCTGTCTCCTGTTCCTCCG     ALSPVPP        1     0
GCGCTGTCTCCTTAGGAGCAG     ALSPQEQ        1     0
GCGCTGTCTCCTTCGACTAAG     ALSPSTK        1     0
GCGCTGTCTCCTTCGATGTCG     ALSPSMS        1     0
GCGCTGTCTCCTTCGCAGCCG     ALSPSQP        1     0
GCGCTGTCTCCTTCTCATGCT     ALSPSHA        1     0
GCGCTGTCTCCTTCTCTGCTG     ALSPSLL        1     0
GCGCTGTCTCCTTCTTCGCCT     ALSPSSP        1     0
GCGCTGTCTCCTTCTTGGTTG     ALSPSWL        1     0
GCGCTGTCTCCTTGGCCTTCT     ALSPWPS        1     0
GCGCTGTCTCCTTTTCCTCAT     ALSPFPH        1     0
GCGCTGTCTCGGAATTATCAT     ALSRNYH        1     0
GCGCTGTCTCGGACTCATCTG     ALSRTHL        1     0
GCGCTGTCTCGGAGTACGAAT     ALSRSTN        1     0
GCGCTGTCTCGGCATACTCCT     ALSRHTP        1     0
GCGCTGTCTCGGCATTCGTCG     ALSRHSS        1     0
GCGCTGTCTCGGCCTCCGTTG     ALSRPPL        1     0
GCGCTGTCTCGGCTTACGGCG     ALSRLTA        1     0
GCGCTGTCTCGGCTTACGGGG     ALSRLTG        1     0
GCGCTGTCTCGGGAGCAGGAG     ALSREQE        1     0
GCGCTGTCTCGGGGGTCTTGT     ALSRGSC        1     0
GCGCTGTCTCGGGGTAATGAT     ALSRGND        1     0
GCGCTGTCTCGGGTTCCGCCG     ALSRVPP        1     0
GCGCTGTCTCGGTGGTCGTTT     ALSRWSF        1     0
GCGCTGTCTCGTACTAGTCAT     ALSRTSH        1     0
GCGCTGTCTCGTACTATGGTG     ALSRTMV        1     0
GCGCTGTCTCGTACTCCTATG     ALSRTPM        1     0
GCGCTGTCTCGTACTTGGTAT     ALSRTWY        1     0
GCGCTGTCTCGTACTTTGCCT     ALSRTLP        1     0
GCGCTGTCTCGTAGTCTGTTG     ALSRSLL        1     0
GCGCTGTCTCGTCCGACTATT     ALSRPTI        1     0
GCGCTGTCTCGTCCTCATACT     ALSRPHT        1     0
GCGCTGTCTCGTCTGGCTCAG     ALSRLAQ        1     0
GCGCTGTCTCGTGCGCCTTCG     ALSRAPS        1     0
GCGCTGTCTCGTGCGTCGCAG     ALSRASQ        1     0
GCGCTGTCTCGTGCTAATACG     ALSRANT        1     0
GCGCTGTCTCGTGGGTCGCCT     ALSRGSP        1     0
GCGCTGTCTCGTGTGCTTTAT     ALSRVLY        1     0
GCGCTGTCTCGTTCGCCGCTT     ALSRSPL        1     0
GCGCTGTCTCGTTCTCCTCAG     ALSRSPQ        1     0
GCGCTGTCTCGTTCTTCGTCT     ALSRSSS        1     0
GCGCTGTCTCGTTCTTCTATG     ALSRSSM        1     0
GCGCTGTCTCTGAAGGTTACG     ALSLKVT        1     0
GCGCTGTCTCTGACGAATGCG     ALSLTNA        1     0
GCGCTGTCTCTGACGCCTCAG     ALSLTPQ        1     0
GCGCTGTCTCTGACGCCTGCG     ALSLTPA        1     0
GCGCTGTCTCTGACGGCTGGT     ALSLTAG        1     0
GCGCTGTCTCTGACTACTGGT     ALSLTTG        1     0
GCGCTGTCTCTGACTCGGTCG     ALSLTRS        1     0
GCGCTGTCTCTGACTCGTGCG     ALSLTRA        1     0
GCGCTGTCTCTGAGGTATTAT     ALSLRYY        1     0
GCGCTGTCTCTGATGGGTTAT     ALSLMGY        1     0
GCGCTGTCTCTGATTCAGATG     ALSLIQM        1     0
GCGCTGTCTCTGCATCCGACT     ALSLHPT        1     0
GCGCTGTCTCTGCATCTTAAG     ALSLHLK        1     0
GCGCTGTCTCTGCATCTTAGT     ALSLHLS        1     0
GCGCTGTCTCTGCATGTTGTT     ALSLHVV        1     0
GCGCTGTCTCTGCCGAATTTT     ALSLPNF        1     0
GCGCTGTCTCTGCCGTCTTCG     ALSLPSS        1     0
GCGCTGTCTCTGCCTACTACG     ALSLPTT        1     0
GCGCTGTCTCTGCCTCCTAAG     ALSLPPK        1     0
GCGCTGTCTCTGCCTGGTACG     ALSLPGT        1     0
GCGCTGTCTCTGCCTTTTCAT     ALSLPFH        1     0
GCGCTGTCTCTGCGGCCGCTG     ALSLRPL        1     0
GCGCTGTCTCTGCGGCCTTGG     ALSLRPW        1     0
GCGCTGTCTCTGGCTATGAGT     ALSLAMS        1     0
GCGCTGTCTCTGGCTGTGCAT     ALSLAVH        1     0
GCGCTGTCTCTGGGTCCTCCT     ALSLGPP        1     0
GCGCTGTCTCTGGTGCAGCTT     ALSLVQL        1     0
GCGCTGTCTCTGGTTCGTCAT     ALSLVRH        1     0
GCGCTGTCTCTGTATACGGCT     ALSLYTA        1     0
GCGCTGTCTCTGTATCCTCCG     ALSLYPP        1     0
GCGCTGTCTCTGTCGTTGGAT     ALSLSLD        1     0
GCGCTGTCTCTGTCTCTGGTT     ALSLSLV        1     0
GCGCTGTCTCTGTTGCCTCCG     ALSLLPP        1     0
GCGCTGTCTCTGTTTCCGCCG     ALSLFPP        1     0
GCGCTGTCTCTTAAGCCTCGA     ALSLKPR        1     0
GCGCTGTCTCTTACTCAGGAG     ALSLTQE        1     0
GCGCTGTCTCTTACTCGTGTT     ALSLTRV        1     0
GCGCTGTCTCTTACTTAGATT     ALSLTQI        1     0
GCGCTGTCTCTTAGGACGCAT     ALSLRTH        1     0
GCGCTGTCTCTTAGGTCGCCT     ALSLRSP        1     0
GCGCTGTCTCTTAGTACTCAT     ALSLSTH        1     0
GCGCTGTCTCTTAGTCAGAAG     ALSLSQK        1     0
GCGCTGTCTCTTATGTCGTCT     ALSLMSS        1     0
GCGCTGTCTCTTCAGAATTTG     ALSLQNL        1     0
GCGCTGTCTCTTCAGCCGCAT     ALSLQPH        1     0
GCGCTGTCTCTTCAGTTTAGT     ALSLQFS        1     0
GCGCTGTCTCTTCATAAGACT     ALSLHKT        1     0
GCGCTGTCTCTTCATCCGCTG     ALSLHPL        1     0
GCGCTGTCTCTTCATCTTATT     ALSLHLI        1     0
GCGCTGTCTCTTCATGCGGAT     ALSLHAD        1     0
GCGCTGTCTCTTCCGCCTATT     ALSLPPI        1     0
GCGCTGTCTCTTCCTCCGTTT     ALSLPPF        1     0
GCGCTGTCTCTTCCTCTTGCT     ALSLPLA        1     0
GCGCTGTCTCTTCGGTTGACT     ALSLRLT        1     0
GCGCTGTCTCTTCGTGATGGG     ALSLRDG        1     0
GCGCTGTCTCTTGATCTTGAG     ALSLDLE        1     0
GCGCTGTCTCTTGCTTCTTGG     ALSLASW        1     0
GCGCTGTCTCTTGGTCCGAGT     ALSLGPS        1     0
GCGCTGTCTCTTGTTGTGGGT     ALSLVVG        1     0
GCGCTGTCTGAGACGATGAGT     ALSETMS        1     0
GCGCTGTCTGAGACTAGTCGT     ALSETSR        1     0
GCGCTGTCTGAGACTCTTGGG     ALSETLG        1     0
GCGCTGTCTGAGATGAATTGG     ALSEMNW        1     0
GCGCTGTCTGAGCATCCTATG     ALSEHPM        1     0
GCGCTGTCTGAGCATCCTTCG     ALSEHPS        1     0
GCGCTGTCTGAGCATTGGCGT     ALSEHWR        1     0
GCGCTGTCTGAGCCGAATTTT     ALSEPNF        1     0
GCGCTGTCTGAGCCGGTTCCT     ALSEPVP        1     0
GCGCTGTCTGAGCCTACGTTG     ALSEPTL        1     0
GCGCTGTCTGAGCCTATTGAG     ALSEPIE        1     0
GCGCTGTCTGAGCGGCATCTG     ALSERHL        1     0
GCGCTGTCTGAGCGTGCGAAT     ALSERAN        1     0
GCGCTGTCTGAGCTGACGCAG     ALSELTQ        1     0
GCGCTGTCTGAGGCGACTGAG     ALSEATE        1     0
GCGCTGTCTGAGGCGAGGTTT     ALSEARF        1     0
GCGCTGTCTGAGGGGCATCGT     ALSEGHR        1     0
GCGCTGTCTGAGGGTCGTCGT     ALSEGRR        1     0
GCGCTGTCTGAGTCGATGCGT     ALSESMR        1     0
GCGCTGTCTGAGTCTCGGCTT     ALSESRL        1     0
GCGCTGTCTGAGTGGGATACT     ALSEWDT        1     0
GCGCTGTCTGATACGGCGGTT     ALSDTAV        1     0
GCGCTGTCTGATACGGCTTTG     ALSDTAL        1     0
GCGCTGTCTGATACTAAGTCG     ALSDTKS        1     0
GCGCTGTCTGATACTCGTACT     ALSDTRT        1     0
GCGCTGTCTGATAGGCATTCG     ALSDRHS        1     0
GCGCTGTCTGATATGCATTGG     ALSDMHW        1     0
GCGCTGTCTGATATGGATGAG     ALSDMDE        1     0
GCGCTGTCTGATCAGTTGCCG     ALSDQLP        1     0
GCGCTGTCTGATCCTCCTAAG     ALSDPPK        1     0
GCGCTGTCTGATCCTCGTCGG     ALSDPRR        1     0
GCGCTGTCTGATCCTTATCCG     ALSDPYP        1     0
GCGCTGTCTGATCTTACTCCG     ALSDLTP        1     0
GCGCTGTCTGATCTTACTCGG     ALSDLTR        1     0
GCGCTGTCTGATGATCTGTTG     ALSDDLL        1     0
GCGCTGTCTGATGTTCCGCCG     ALSDVPP        1     0
GCGCTGTCTGATTCGCCTCCT     ALSDSPP        1     0
GCGCTGTCTGATTCTAGTGTG     ALSDSSV        1     0
GCGCTGTCTGATTTTGTTTCT     ALSDFVS        1     0
GCGCTGTCTGCGAAGACTTGG     ALSAKTW        1     0
GCGCTGTCTGCGAATCTGCTT     ALSANLL        1     0
GCGCTGTCTGCGACTCCTCAG     ALSATPQ        1     0
GCGCTGTCTGCGAGGCCTATT     ALSARPI        1     0
GCGCTGTCTGCGAGTGGGAAT     ALSASGN        1     0
GCGCTGTCTGCGATTGCTCAG     ALSAIAQ        1     0
GCGCTGTCTGCGGATACTTGT     ALSADTC        1     0
GCGCTGTCTGCGGTTGCTCAG     ALSAVAQ        1     0
GCGCTGTCTGCGTCGCCGAGT     ALSASPS        1     0
GCGCTGTCTGCGTTGTCTTTG     ALSALSL        1     0
GCGCTGTCTGCGTTTATTGTG     ALSAFIV        1     0
GCGCTGTCTGCGTTTGGGATG     ALSAFGM        1     0
GCGCTGTCTGCTACGTGGTCG     ALSATWS        1     0
GCGCTGTCTGCTACTATTATT     ALSATII        1     0
GCGCTGTCTGCTACTCCGGCT     ALSATPA        1     0
GCGCTGTCTGCTACTTCGAGG     ALSATSR        1     0
GCGCTGTCTGCTAGGCCTGTT     ALSARPV        1     0
GCGCTGTCTGCTAGTCATGAT     ALSASHD        1     0
GCGCTGTCTGCTCAGACTAGT     ALSAQTS        1     0
GCGCTGTCTGCTCAGTGGCTT     ALSAQWL        1     0
GCGCTGTCTGCTCATAAGTGT     ALSAHKC        1     0
GCGCTGTCTGCTCATCGGTTG     ALSAHRL        1     0
GCGCTGTCTGCTCCGTTGCAG     ALSAPLQ        1     0
GCGCTGTCTGCTCCGTTGGGG     ALSAPLG        1     0
GCGCTGTCTGCTCCTACTACG     ALSAPTT        1     0
GCGCTGTCTGCTCCTATGAAT     ALSAPMN        1     0
GCGCTGTCTGCTCCTATTTAT     ALSAPIY        1     0
GCGCTGTCTGCTCCTCCTCAT     ALSAPPH        1     0
GCGCTGTCTGCTCCTGATGAT     ALSAPDD        1     0
GCGCTGTCTGCTCCTTCGGCG     ALSAPSA        1     0
GCGCTGTCTGCTCGGGTGGTG     ALSARVV        1     0
GCGCTGTCTGCTCGTACTGCT     ALSARTA        1     0
GCGCTGTCTGCTCGTAGTAGT     ALSARSS        1     0
GCGCTGTCTGCTCTGCATCCG     ALSALHP        1     0
GCGCTGTCTGCTCTGTCTCAG     ALSALSQ        1     0
GCGCTGTCTGCTGCGACGCAT     ALSAATH        1     0
GCGCTGTCTGCTGCGGATGAG     ALSAADE        1     0
GCGCTGTCTGCTGCGTATGAG     ALSAAYE        1     0
GCGCTGTCTGCTGCGTCGTAT     ALSAASY        1     0
GCGCTGTCTGCTGCGTTGTAT     ALSAALY        1     0
GCGCTGTCTGCTGCTCGGGCT     ALSAARA        1     0
GCGCTGTCTGCTGGGCCTCGT     ALSAGPR        1     0
GCGCTGTCTGCTGGGCTTGCT     ALSAGLA        1     0
GCGCTGTCTGCTGTTTGGATT     ALSAVWI        1     0
GCGCTGTCTGCTTATGCGTCG     ALSAYAS        1     0
GCGCTGTCTGCTTCTGATACT     ALSASDT        1     0
GCGCTGTCTGCTTTTAGGTAG     ALSAFRQ        1     0
GCGCTGTCTGGACCGCCTCTT     ALSGPPL        1     0
GCGCTGTCTGGGATTGCGTCT     ALSGIAS        1     0
GCGCTGTCTGGGCAGGAGGCG     ALSGQEA        1     0
GCGCTGTCTGGGCAGGCGGTT     ALSGQAV        1     0
GCGCTGTCTGGGCATTCTCCT     ALSGHSP        1     0
GCGCTGTCTGGGCCTACTCCT     ALSGPTP        1     0
GCGCTGTCTGGGCCTCATGAT     ALSGPHD        1     0
GCGCTGTCTGGGCCTCCTGAT     ALSGPPD        1     0
GCGCTGTCTGGGCCTTTTTAT     ALSGPFY        1     0
GCGCTGTCTGGGCGTCTTCTG     ALSGRLL        1     0
GCGCTGTCTGGGCGTGATTAT     ALSGRDY        1     0
GCGCTGTCTGGGGATATGTCT     ALSGDMS        1     0
GCGCTGTCTGGGGATCTTCCT     ALSGDLP        1     0
GCGCTGTCTGGGGATGCTGAT     ALSGDAD        1     0
GCGCTGTCTGGGGCGTCGCGT     ALSGASR        1     0
GCGCTGTCTGGGTGTTGTCCG     ALSGCCP        1     0
GCGCTGTCTGGTAAGCTGAAG     ALSGKLK        1     0
GCGCTGTCTGGTAAGGCTCAT     ALSGKAH        1     0
GCGCTGTCTGGTACTCTGCTT     ALSGTLL        1     0
GCGCTGTCTGGTCAGCAGCCG     ALSGQQP        1     0
GCGCTGTCTGGTCATGGGGGT     ALSGHGG        1     0
GCGCTGTCTGGTCCTCGTCCG     ALSGPRP        1     0
GCGCTGTCTGGTCCTGAGCGG     ALSGPER        1     0
GCGCTGTCTGGTCGGCATGAG     ALSGRHE        1     0
GCGCTGTCTGGTCGTGTTCCG     ALSGRVP        1     0
GCGCTGTCTGGTCTGAAGTCT     ALSGLKS        1     0
GCGCTGTCTGGTCTGACGCCT     ALSGLTP        1     0
GCGCTGTCTGGTCTGCCTCTT     ALSGLPL        1     0
GCGCTGTCTGGTCTGCTGTTG     ALSGLLL        1     0
GCGCTGTCTGGTCTTAATCAT     ALSGLNH        1     0
GCGCTGTCTGGTGCGATTGAT     ALSGAID        1     0
GCGCTGTCTGGTGCGCAGTTG     ALSGAQL        1     0
GCGCTGTCTGGTGCTTATTCG     ALSGAYS        1     0
GCGCTGTCTGGTTCGTATTAT     ALSGSYY        1     0
GCGCTGTCTGGTTCGTTTCTG     ALSGSFL        1     0
GCGCTGTCTGGTTTTTTTGCG     ALSGFFA        1     0
GCGCTGTCTGTGACGGGTAGG     ALSVTGR        1     0
GCGCTGTCTGTGACTCATCGG     ALSVTHR        1     0
GCGCTGTCTGTGACTCCGGAT     ALSVTPD        1     0
GCGCTGTCTGTGACTCTGCAG     ALSVTLQ        1     0
GCGCTGTCTGTGACTTCGACG     ALSVTST        1     0
GCGCTGTCTGTGCATACTGAG     ALSVHTE        1     0
GCGCTGTCTGTGCCGCATGCG     ALSVPHA        1     0
GCGCTGTCTGTGCCTCCTACG     ALSVPPT        1     0
GCGCTGTCTGTGCCTCGTACG     ALSVPRT        1     0
GCGCTGTCTGTGCCTGTTACT     ALSVPVT        1     0
GCGCTGTCTGTGCGGTCTCCT     ALSVRSP        1     0
GCGCTGTCTGTGCTGAAGATG     ALSVLKM        1     0
GCGCTGTCTGTGCTTACGGAT     ALSVLTD        1     0
GCGCTGTCTGTGCTTCGTGAG     ALSVLRE        1     0
GCGCTGTCTGTGGCGTATGGT     ALSVAYG        1     0
GCGCTGTCTGTGGCTAAGTCT     ALSVAKS        1     0
GCGCTGTCTGTGGGTCCTCAG     ALSVGPQ        1     0
GCGCTGTCTGTGTATAATCGT     ALSVYNR        1     0
GCGCTGTCTGTGTATACGAAT     ALSVYTN        1     0
GCGCTGTCTGTGTCGCTGCAT     ALSVSLH        1     0
GCGCTGTCTGTGTGGACTATG     ALSVWTM        1     0
GCGCTGTCTGTGTTTACGGAT     ALSVFTD        1     0
GCGCTGTCTGTTAAGCTGCCT     ALSVKLP        1     0
GCGCTGTCTGTTACTCTTCCT     ALSVTLP        1     0
GCGCTGTCTGTTAGGTTGTCT     ALSVRLS        1     0
GCGCTGTCTGTTAGTGGTACG     ALSVSGT        1     0
GCGCTGTCTGTTCATCTGCGG     ALSVHLR        1     0
GCGCTGTCTGTTCCTAGTTTG     ALSVPSL        1     0
GCGCTGTCTGTTCCTCCTCCT     ALSVPPP        1     0
GCGCTGTCTGTTGAGACGCGT     ALSVETR        1     0
GCGCTGTCTGTTGCGATTATT     ALSVAII        1     0
GCGCTGTCTGTTGCTCTTCCT     ALSVALP        1     0
GCGCTGTCTGTTGGGCATGAT     ALSVGHD        1     0
GCGCTGTCTGTTGGTCAGTGG     ALSVGQW        1     0
GCGCTGTCTGTTGTCGGTAAG     ALSVVGK        1     0
GCGCTGTCTGTTTCGCTTGGG     ALSVSLG        1     0
GCGCTGTCTTAGAAGCCGATT     ALSQKPI        1     0
GCGCTGTCTTAGACGACGACT     ALSQTTT        1     0
GCGCTGTCTTAGACGACTACT     ALSQTTT        1     0
GCGCTGTCTTAGAGGCCGATG     ALSQRPM        1     0
GCGCTGTCTTAGATGAAGTCT     ALSQMKS        1     0
GCGCTGTCTTAGGATCTTACT     ALSQDLT        1     0
GCGCTGTCTTAGGCTAAGCCT     ALSQAKP        1     0
GCGCTGTCTTAGGCTGTTAAG     ALSQAVK        1     0
GCGCTGTCTTAGGTGCAGATT     ALSQVQI        1     0
GCGCTGTCTTATAATATTCAG     ALSYNIQ        1     0
GCGCTGTCTTATACTACTACG     ALSYTTT        1     0
GCGCTGTCTTATAGGGGTCTG     ALSYRGL        1     0
GCGCTGTCTTATAGTACGGAT     ALSYSTD        1     0
GCGCTGTCTTATAGTAGTATT     ALSYSSI        1     0
GCGCTGTCTTATATGGGTACT     ALSYMGT        1     0
GCGCTGTCTTATATTCCGCTG     ALSYIPL        1     0
GCGCTGTCTTATCAGTGGCCT     ALSYQWP        1     0
GCGCTGTCTTATCCGAGTCGT     ALSYPSR        1     0
GCGCTGTCTTATCCTATGTAT     ALSYPMY        1     0
GCGCTGTCTTATCCTATTAAG     ALSYPIK        1     0
GCGCTGTCTTATCCTCGTGTT     ALSYPRV        1     0
GCGCTGTCTTATCGGCATACG     ALSYRHT        1     0
GCGCTGTCTTATGCTACTATT     ALSYATI        1     0
GCGCTGTCTTATGCTCCGGAT     ALSYAPD        1     0
GCGCTGTCTTATGCTTCTAGG     ALSYASR        1     0
GCGCTGTCTTATGTGAGGGAT     ALSYVRD        1     0
GCGCTGTCTTCCAGGCTGACG     ALSSRLT        1     0
GCGCTGTCTTCGAATACGGTG     ALSSNTV        1     0
GCGCTGTCTTCGAGTAGTGGT     ALSSSSG        1     0
GCGCTGTCTTCGAGTATTTTT     ALSSSIF        1     0
GCGCTGTCTTCGATGCCTGCG     ALSSMPA        1     0
GCGCTGTCTTCGATTAGTTAT     ALSSISY        1     0
GCGCTGTCTTCGCATGCTGCT     ALSSHAA        1     0
GCGCTGTCTTCGCCGCAGCCG     ALSSPQP        1     0
GCGCTGTCTTCGCCTTCGTTT     ALSSPSF        1     0
GCGCTGTCTTCGCTGGGTGCG     ALSSLGA        1     0
GCGCTGTCTTCGGCTAAGCTT     ALSSAKL        1     0
GCGCTGTCTTCGGGTGCTCAG     ALSSGAQ        1     0
GCGCTGTCTTCGGGTGGGCAT     ALSSGGH        1     0
GCGCTGTCTTCGGTTGGGCAT     ALSSVGH        1     0
GCGCTGTCTTCGTGGAGTCAG     ALSSWSQ        1     0
GCGCTGTCTTCTAAGGCGACG     ALSSKAT        1     0
GCGCTGTCTTCTAATACTTTG     ALSSNTL        1     0
GCGCTGTCTTCTCAGACTAAG     ALSSQTK        1     0
GCGCTGTCTTCTCATACTCCT     ALSSHTP        1     0
GCGCTGTCTTCTCCGCCTTGG     ALSSPPW        1     0
GCGCTGTCTTCTCCGTGTAAG     ALSSPCK        1     0
GCGCTGTCTTCTCCTTCGGGT     ALSSPSG        1     0
GCGCTGTCTTCTCCTTCTGAT     ALSSPSD        1     0
GCGCTGTCTTCTCGGGCTGCG     ALSSRAA        1     0
GCGCTGTCTTCTCGTATTTAT     ALSSRIY        1     0
GCGCTGTCTTCTCGTCCTACG     ALSSRPT        1     0
GCGCTGTCTTCTGAGAATACG     ALSSENT        1     0
GCGCTGTCTTCTGCGATTCTT     ALSSAIL        1     0
GCGCTGTCTTCTGCGCCTCTT     ALSSAPL        1     0
GCGCTGTCTTCTGCTAAGTTG     ALSSAKL        1     0
GCGCTGTCTTCTGCTTAGACG     ALSSAQT        1     0
GCGCTGTCTTCTGCTTTGCTT     ALSSALL        1     0
GCGCTGTCTTCTTATCATCCG     ALSSYHP        1     0
GCGCTGTCTTCTTATCATTAT     ALSSYHY        1     0
GCGCTGTCTTCTTCGGCGGCT     ALSSSAA        1     0
GCGCTGTCTTCTTCTCTGACG     ALSSSLT        1     0
GCGCTGTCTTCTTTGCCTGTT     ALSSLPV        1     0
GCGCTGTCTTCTTTTCCTACT     ALSSFPT        1     0
GCGCTGTCTTGGAATACGACG     ALSWNTT        1     0
GCGCTGTCTTGGAATTGGGTT     ALSWNWV        1     0
GCGCTGTCTTGGAGTCCGGTG     ALSWSPV        1     0
GCGCTGTCTTGGCCTAAGCCG     ALSWPKP        1     0
GCGCTGTCTTGGCCTACGCCT     ALSWPTP        1     0
GCGCTGTCTTGGCCTTCGCGG     ALSWPSR        1     0
GCGCTGTCTTGGCGTTCGTAT     ALSWRSY        1     0
GCGCTGTCTTGGCTTAAGACG     ALSWLKT        1     0
GCGCTGTCTTGGGCTAGGTTG     ALSWARL        1     0
GCGCTGTCTTGGGTGCATACG     ALSWVHT        1     0
GCGCTGTCTTGGTATGTGTAT     ALSWYVY        1     0
GCGCTGTCTTGTACGATTGGT     ALSCTIG        1     0
GCGCTGTCTTGTACGGATTCG     ALSCTDS        1     0
GCGCTGTCTTGTACGGCTCGG     ALSCTAR        1     0
GCGCTGTCTTGTACTGCTATT     ALSCTAI        1     0
GCGCTGTCTTGTCCTCCGACT     ALSCPPT        1     0
GCGCTGTCTTGTGCTACTACG     ALSCATT        1     0
GCGCTGTCTTGTGGGCCGAGG     ALSCGPR        1     0
GCGCTGTCTTGTTCTTTGAAT     ALSCSLN        1     0
GCGCTGTCTTGTTTTGTTCCT     ALSCFVP        1     0
GCGCTGTCTTTGCATAGGAAT     ALSLHRN        1     0
GCGCTGTCTTTGCCGGCTCCT     ALSLPAP        1     0
GCGCTGTCTTTGCCTACTAGT     ALSLPTS        1     0
GCGCTGTCTTTGCCTCCTCTG     ALSLPPL        1     0
GCGCTGTCTTTGCGTGGTCCT     ALSLRGP        1     0
GCGCTGTCTTTGGGGATTAGG     ALSLGIR        1     0
GCGCTGTCTTTGGTGCGTCAG     ALSLVRQ        1     0
GCGCTGTCTTTGTCGCCGATT     ALSLSPI        1     0
GCGCTGTCTTTTACTCCGGGG     ALSFTPG        1     0
GCGCTGTCTTTTCCGCCTCCG     ALSFPPP        1     0
GCGCTGTCTTTTCGGTTTCCG     ALSFRFP        1     0
GCGCTGTCTTTTCTGCCGTCG     ALSFLPS        1     0
GCGCTGTCTTTTGCGATGCCG     ALSFAMP        1     0
GCGCTGTCTTTTTCTTCTTGG     ALSFSSW        1     0
GCGCTGTGCCATTTGTTTCCG     ALCHLFP        1     0
GCGCTGTGGAAGAATATTAAG     ALWKNIK        1     0
GCGCTGTGGAAGAATCCGTAT     ALWKNPY        1     0
GCGCTGTGGAAGAGGACTCTG     ALWKRTL        1     0
GCGCTGTGGAAGAGTCCTCTT     ALWKSPL        1     0
GCGCTGTGGAAGCCGAGGCTT     ALWKPRL        1     0
GCGCTGTGGAAGCCGAGTTCG     ALWKPSS        1     0
GCGCTGTGGAAGCCTCCGACT     ALWKPPT        1     0
GCGCTGTGGAAGCTGACTCCG     ALWKLTP        1     0
GCGCTGTGGAAGCTGCGGGAT     ALWKLRD        1     0
GCGCTGTGGAAGCTTCATATG     ALWKLHM        1     0
GCGCTGTGGAAGGAGGGTCCG     ALWKEGP        1     0
GCGCTGTGGAAGGCTCCTTTG     ALWKAPL        1     0
GCGCTGTGGAAGGGTCGGACG     ALWKGRT        1     0
GCGCTGTGGAATAAGACGCCT     ALWNKTP        1     0
GCGCTGTGGAATAATACGACT     ALWNNTT        1     0
GCGCTGTGGAATAATACGCGT     ALWNNTR        1     0
GCGCTGTGGAATACGCATTCG     ALWNTHS        1     0
GCGCTGTGGAATATTCCTACT     ALWNIPT        1     0
GCGCTGTGGAATCAGTATGGG     ALWNQYG        1     0
GCGCTGTGGAATCCGAAGCCG     ALWNPKP        1     0
GCGCTGTGGAATCCGAATCCG     ALWNPNP        1     0
GCGCTGTGGAATCCGATGTAT     ALWNPMY        1     0
GCGCTGTGGAATCCGCGTGTT     ALWNPRV        1     0
GCGCTGTGGAATCCGCTGGCG     ALWNPLA        1     0
GCGCTGTGGAATCCTACGCTG     ALWNPTL        1     0
GCGCTGTGGAATCCTCAGTCG     ALWNPQS        1     0
GCGCTGTGGAATCCTCGGTCT     ALWNPRS        1     0
GCGCTGTGGAATGATTATACT     ALWNDYT        1     0
GCGCTGTGGAATGCGTTGCCG     ALWNALP        1     0
GCGCTGTGGAATGCTCGTGCT     ALWNARA        1     0
GCGCTGTGGAATGGGGCTACG     ALWNGAT        1     0
GCGCTGTGGAATGGTCTGCAT     ALWNGLH        1     0
GCGCTGTGGAATTCTCAGGTT     ALWNSQV        1     0
GCGCTGTGGAATTGGGTTTAT     ALWNWVY        1     0
GCGCTGTGGACGAATGCGATT     ALWTNAI        1     0
GCGCTGTGGACGACTACGCTG     ALWTTTL        1     0
GCGCTGTGGACGCCGAAGACG     ALWTPKT        1     0
GCGCTGTGGACGCCGACGCCG     ALWTPTP        1     0
GCGCTGTGGACGCCGCCTCAT     ALWTPPH        1     0
GCGCTGTGGACGCCGCCTCGG     ALWTPPR        1     0
GCGCTGTGGACGCCTCATCTT     ALWTPHL        1     0
GCGCTGTGGACGCGTGTTAAG     ALWTRVK        1     0
GCGCTGTGGACGCGTTCTACG     ALWTRST        1     0
GCGCTGTGGACGCTGTCGCCT     ALWTLSP        1     0
GCGCTGTGGACGGAGACTTCT     ALWTETS        1     0
GCGCTGTGGACGGATATTCGG     ALWTDIR        1     0
GCGCTGTGGACGGATGGTACT     ALWTDGT        1     0
GCGCTGTGGACGGCGTCGCTT     ALWTASL        1     0
GCGCTGTGGACGGCTACTAGG     ALWTATR        1     0
GCGCTGTGGACGGCTAGGATG     ALWTARM        1     0
GCGCTGTGGACGGGGGCGTAT     ALWTGAY        1     0
GCGCTGTGGACGTCGCATTTG     ALWTSHL        1     0
GCGCTGTGGACGTCTAAGTAT     ALWTSKY        1     0
GCGCTGTGGACGTCTAGTCCG     ALWTSSP        1     0
GCGCTGTGGACGTCTATGCTG     ALWTSML        1     0
GCGCTGTGGACGTTTAATGTG     ALWTFNV        1     0
GCGCTGTGGACTAATTGGTTT     ALWTNWF        1     0
GCGCTGTGGACTAATTTTCAT     ALWTNFH        1     0
GCGCTGTGGACTACGCTTCCT     ALWTTLP        1     0
GCGCTGTGGACTACTAGGGCT     ALWTTRA        1     0
GCGCTGTGGACTACTCAGAGG     ALWTTQR        1     0
GCGCTGTGGACTAGTAAGTGT     ALWTSKC        1     0
GCGCTGTGGACTAGTGCTGGT     ALWTSAG        1     0
GCGCTGTGGACTAGTTCGTGT     ALWTSSC        1     0
GCGCTGTGGACTATTCCTAGG     ALWTIPR        1     0
GCGCTGTGGACTATTTGGTCG     ALWTIWS        1     0
GCGCTGTGGACTCAGCCTACT     ALWTQPT        1     0
GCGCTGTGGACTCAGCTTTCT     ALWTQLS        1     0
GCGCTGTGGACTCATACGTAT     ALWTHTY        1     0
GCGCTGTGGACTCATGAGCAG     ALWTHEQ        1     0
GCGCTGTGGACTCCTCCTTTT     ALWTPPF        1     0
GCGCTGTGGACTCCTGCTCAG     ALWTPAQ        1     0
GCGCTGTGGACTCCTTATCCG     ALWTPYP        1     0
GCGCTGTGGACTCGGCTTACG     ALWTRLT        1     0
GCGCTGTGGACTCGTCTTCAA     ALWTRLQ        1     0
GCGCTGTGGACTCTGTTGCCG     ALWTLLP        1     0
GCGCTGTGGACTGATCCTCCG     ALWTDPP        1     0
GCGCTGTGGACTGGGACGGTT     ALWTGTV        1     0
GCGCTGTGGACTGGGATTTAT     ALWTGIY        1     0
GCGCTGTGGACTTCGAATGCG     ALWTSNA        1     0
GCGCTGTGGACTTCTTATCTG     ALWTSYL        1     0
GCGCTGTGGAGGACGCCTCCT     ALWRTPP        1     0
GCGCTGTGGAGGCAGCCTTAT     ALWRQPY        1     0
GCGCTGTGGAGGCATACTAAG     ALWRHTK        1     0
GCGCTGTGGAGGCCTACGGGT     ALWRPTG        1     0
GCGCTGTGGAGGCCTCAGGAG     ALWRPQE        1     0
GCGCTGTGGAGGCTTTCTGCT     ALWRLSA        1     0
GCGCTGTGGAGGGAGCGTCCG     ALWRERP        1     0
GCGCTGTGGAGGGGTCCTAGT     ALWRGPS        1     0
GCGCTGTGGAGGTTTAATTAT     ALWRFNY        1     0
GCGCTGTGGAGTAAGACTGAT     ALWSKTD        1     0
GCGCTGTGGAGTACGTCTGAT     ALWSTSD        1     0
GCGCTGTGGAGTACTGGTCGG     ALWSTGR        1     0
GCGCTGTGGAGTACTGTGTAT     ALWSTVY        1     0
GCGCTGTGGAGTATGAATGAG     ALWSMNE        1     0
GCGCTGTGGAGTATGAGTCAT     ALWSMSH        1     0
GCGCTGTGGAGTCAGAGTAGG     ALWSQSR        1     0
GCGCTGTGGAGTCCTCCTACG     ALWSPPT        1     0
GCGCTGTGGAGTCCTCTGAAT     ALWSPLN        1     0
GCGCTGTGGAGTCCTCTGATT     ALWSPLI        1     0
GCGCTGTGGAGTCCTGGTTGG     ALWSPGW        1     0
GCGCTGTGGAGTCCTTCTTTG     ALWSPSL        1     0
GCGCTGTGGAGTCTTACGTTG     ALWSLTL        1     0
GCGCTGTGGAGTGCTACTACG     ALWSATT        1     0
GCGCTGTGGAGTGGGAAGTTT     ALWSGKF        1     0
GCGCTGTGGAGTGGGCATGGT     ALWSGHG        1     0
GCGCTGTGGAGTTATTCTTAT     ALWSYSY        1     0
GCGCTGTGGAGTTTTCATCTG     ALWSFHL        1     0
GCGCTGTGGATACATGAGGGG     ALWIHEG        1     0
GCGCTGTGGATGAATACGCTG     ALWMNTL        1     0
GCGCTGTGGATGACGTCGGTG     ALWMTSV        1     0
GCGCTGTGGATGCCGCCTGTG     ALWMPPV        1     0
GCGCTGTGGATGCCTACTAAT     ALWMPTN        1     0
GCGCTGTGGATGCCTCCTCCG     ALWMPPP        1     0
GCGCTGTGGATTACGACTGGT     ALWITTG        1     0
GCGCTGTGGATTACGCCTATG     ALWITPM        1     0
GCGCTGTGGATTCCTATTTTT     ALWIPIF        1     0
GCGCTGTGGATTTCGTAGAGT     ALWISQS        1     0
GCGCTGTGGCAGAAGCTTCCG     ALWQKLP        1     0
GCGCTGTGGCAGAAGTTGAAT     ALWQKLN        1     0
GCGCTGTGGCAGAATGTGCTG     ALWQNVL        1     0
GCGCTGTGGCAGACGATTCCG     ALWQTIP        1     0
GCGCTGTGGCAGATTCTGCAG     ALWQILQ        1     0
GCGCTGTGGCAGCATGATGAG     ALWQHDE        1     0
GCGCTGTGGCAGCCGTAGATG     ALWQPQM        1     0
GCGCTGTGGCAGCCTGATCGT     ALWQPDR        1     0
GCGCTGTGGCAGGCTACTGGT     ALWQATG        1     0
GCGCTGTGGCAGGGTACGAGG     ALWQGTR        1     0
GCGCTGTGGCAGGGTATTTCT     ALWQGIS        1     0
GCGCTGTGGCAGTATGGTTCG     ALWQYGS        1     0
GCGCTGTGGCAGTCTACTCGT     ALWQSTR        1     0
GCGCTGTGGCATAAGCGTGGG     ALWHKRG        1     0
GCGCTGTGGCATAATGAGTGG     ALWHNEW        1     0
GCGCTGTGGCATACTGTTCCG     ALWHTVP        1     0
GCGCTGTGGCATAGGCCGATG     ALWHRPM        1     0
GCGCTGTGGCATATGGCTGTT     ALWHMAV        1     0
GCGCTGTGGCATCAGTCGTAT     ALWHQSY        1     0
GCGCTGTGGCATCCGACGGGT     ALWHPTG        1     0
GCGCTGTGGCATCCGAGGCCT     ALWHPRP        1     0
GCGCTGTGGCATCCTAGTGTT     ALWHPSV        1     0
GCGCTGTGGCATCCTCTTAAT     ALWHPLN        1     0
GCGCTGTGGCATCCTTAGACT     ALWHPQT        1     0
GCGCTGTGGCATCCTTTTGCT     ALWHPFA        1     0
GCGCTGTGGCATCGTAATTGT     ALWHRNC        1     0
GCGCTGTGGCATGCGCGGCTT     ALWHARL        1     0
GCGCTGTGGCATTCTAAGCAT     ALWHSKH        1     0
GCGCTGTGGCATTCTCCTAGG     ALWHSPR        1     0
GCGCTGTGGCATTGGGGGCCG     ALWHWGP        1     0
GCGCTGTGGCATTTGCTGGAG     ALWHLLE        1     0
GCGCTGTGGCCGAAGGGGAAG     ALWPKGK        1     0
GCGCTGTGGCCGAATACTCGG     ALWPNTR        1     0
GCGCTGTGGCCGAATCGGTAT     ALWPNRY        1     0
GCGCTGTGGCCGAATTATTTG     ALWPNYL        1     0
GCGCTGTGGCCGACGGTGGTG     ALWPTVV        1     0
GCGCTGTGGCCGACTCTTATT     ALWPTLI        1     0
GCGCTGTGGCCGATGGGGAAT     ALWPMGN        1     0
GCGCTGTGGCCGATTTATAAT     ALWPIYN        1     0
GCGCTGTGGCCGCATCCTACT     ALWPHPT        1     0
GCGCTGTGGCCGCATCTGATT     ALWPHLI        1     0
GCGCTGTGGCCGCATCTGCTT     ALWPHLL        1     0
GCGCTGTGGCCGCCTCCGTGG     ALWPPPW        1     0
GCGCTGTGGCCGCCTTAGCAT     ALWPPQH        1     0
GCGCTGTGGCCGCGGTTGATG     ALWPRLM        1     0
GCGCTGTGGCCGCTTATTCAT     ALWPLIH        1     0
GCGCTGTGGCCGCTTATTCTG     ALWPLIL        1     0
GCGCTGTGGCCGCTTTCGCCG     ALWPLSP        1     0
GCGCTGTGGCCGGATAATCGT     ALWPDNR        1     0
GCGCTGTGGCCGGCTTCTCCT     ALWPASP        1     0
GCGCTGTGGCCGGGGTCGTTG     ALWPGSL        1     0
GCGCTGTGGCCGGTTACTCCG     ALWPVTP        1     0
GCGCTGTGGCCGGTTGCGCAT     ALWPVAH        1     0
GCGCTGTGGCCGTATAGTACT     ALWPYST        1     0
GCGCTGTGGCCGTATGTGCCT     ALWPYVP        1     0
GCGCTGTGGCCGTCTAATCCT     ALWPSNP        1     0
GCGCTGTGGCCGTCTAATCGT     ALWPSNR        1     0
GCGCTGTGGCCTAAGTATTCT     ALWPKYS        1     0
GCGCTGTGGCCTAATCAGATG     ALWPNQM        1     0
GCGCTGTGGCCTAATGCGTTT     ALWPNAF        1     0
GCGCTGTGGCCTACGCGTGAG     ALWPTRE        1     0
GCGCTGTGGCCTACTACGCTT     ALWPTTL        1     0
GCGCTGTGGCCTACTCCTCAT     ALWPTPH        1     0
GCGCTGTGGCCTACTCCTGGG     ALWPTPG        1     0
GCGCTGTGGCCTACTCGGATG     ALWPTRM        1     0
GCGCTGTGGCCTACTGATACT     ALWPTDT        1     0
GCGCTGTGGCCTACTTTGCCT     ALWPTLP        1     0
GCGCTGTGGCCTAGGAATCAG     ALWPRNQ        1     0
GCGCTGTGGCCTAGTACTCTG     ALWPSTL        1     0
GCGCTGTGGCCTAGTCATACT     ALWPSHT        1     0
GCGCTGTGGCCTAGTCCTCAG     ALWPSPQ        1     0
GCGCTGTGGCCTATGAATCTG     ALWPMNL        1     0
GCGCTGTGGCCTCAGTCTTTG     ALWPQSL        1     0
GCGCTGTGGCCTCAGTGGTGG     ALWPQWW        1     0
GCGCTGTGGCCTCCGAGTCCT     ALWPPSP        1     0
GCGCTGTGGCCTCCGCTGCCG     ALWPPLP        1     0
GCGCTGTGGCCTCCGTCTGAT     ALWPPSD        1     0
GCGCTGTGGCCTCCTACTTAG     ALWPPTQ        1     0
GCGCTGTGGCCTCCTATGCTT     ALWPPML        1     0
GCGCTGTGGCCTCCTCTGATG     ALWPPLM        1     0
GCGCTGTGGCCTCCTGGTTTG     ALWPPGL        1     0
GCGCTGTGGCCTCTGACGGAG     ALWPLTE        1     0
GCGCTGTGGCCTCTGTCTCGT     ALWPLSR        1     0
GCGCTGTGGCCTCTTTATTCG     ALWPLYS        1     0
GCGCTGTGGCCTGATGCTGAT     ALWPDAD        1     0
GCGCTGTGGCCTGCTCATGCT     ALWPAHA        1     0
GCGCTGTGGCCTGCTCCGACT     ALWPAPT        1     0
GCGCTGTGGCCTGCTCCTCTG     ALWPAPL        1     0
GCGCTGTGGCCTGGGCTGCGT     ALWPGLR        1     0
GCGCTGTGGCCTGTGCCGGTG     ALWPVPV        1     0
GCGCTGTGGCCTGTGTCTGCG     ALWPVSA        1     0
GCGCTGTGGCCTGTTCTGTGG     ALWPVLW        1     0
GCGCTGTGGCCTGTTGAGCGT     ALWPVER        1     0
GCGCTGTGGCCTGTTTATATG     ALWPVYM        1     0
GCGCTGTGGCCTTATACTGTG     ALWPYTV        1     0
GCGCTGTGGCCTTATGTGTGG     ALWPYVW        1     0
GCGCTGTGGCCTTCGTCTCAT     ALWPSSH        1     0
GCGCTGTGGCCTTCTTCTGAG     ALWPSSE        1     0
GCGCTGTGGCCTTTGGTGCCG     ALWPLVP        1     0
GCGCTGTGGCCTTTTAAGATG     ALWPFKM        1     0
GCGCTGTGGCCTTTTTCGAGT     ALWPFSS        1     0
GCGCTGTGGCGGTTTGTTCTT     ALWRFVL        1     0
GCGCTGTGGCGTAATGCTGAT     ALWRNAD        1     0
GCGCTGTGGCGTACTCCTCCG     ALWRTPP        1     0
GCGCTGTGGCGTGTTCATGCG     ALWRVHA        1     0
GCGCTGTGGCGTTCTCTTCTT     ALWRSLL        1     0
GCGCTGTGGCGTTCTGGGCCG     ALWRSGP        1     0
GCGCTGTGGCGTTTGGATTCT     ALWRLDS        1     0
GCGCTGTGGCTGAATCCGTCG     ALWLNPS        1     0
GCGCTGTGGCTGACTCCTTCG     ALWLTPS        1     0
GCGCTGTGGCTGCCGTATCGT     ALWLPYR        1     0
GCGCTGTGGCTGCCGTTGCCT     ALWLPLP        1     0
GCGCTGTGGCTGCCTCCGTAT     ALWLPPY        1     0
GCGCTGTGGCTGCCTGGGGAG     ALWLPGE        1     0
GCGCTGTGGCTTCAGGTTGCG     ALWLQVA        1     0
GCGCTGTGGCTTCCGAAGAGG     ALWLPKR        1     0
GCGCTGTGGCTTCCGACTCCG     ALWLPTP        1     0
GCGCTGTGGCTTCCTACTGAG     ALWLPTE        1     0
GCGCTGTGGCTTCCTCTGTTG     ALWLPLL        1     0
GCGCTGTGGCTTCCTGTGTAT     ALWLPVY        1     0
GCGCTGTGGGAGAATGCTCAT     ALWENAH        1     0
GCGCTGTGGGAGACGAGTGAA     ALWETSE        1     0
GCGCTGTGGGAGACGCTGACT     ALWETLT        1     0
GCGCTGTGGGAGATGAAGCCG     ALWEMKP        1     0
GCGCTGTGGGAGCCGCTGTTG     ALWEPLL        1     0
GCGCTGTGGGAGCCGGTTTTG     ALWEPVL        1     0
GCGCTGTGGGAGCCTCATGTG     ALWEPHV        1     0
GCGCTGTGGGAGCCTCGTATG     ALWEPRM        1     0
GCGCTGTGGGAGCCTTTGCCT     ALWEPLP        1     0
GCGCTGTGGGAGCTTCATCTG     ALWELHL        1     0
GCGCTGTGGGAGCTTCCGTGG     ALWELPW        1     0
GCGCTGTGGGAGCTTCGTCCT     ALWELRP        1     0
GCGCTGTGGGAGCTTTGTCAT     ALWELCH        1     0
GCGCTGTGGGAGGATTTTCAT     ALWEDFH        1     0
GCGCTGTGGGAGGCGCAGTCT     ALWEAQS        1     0
GCGCTGTGGGAGGCGCCGGTT     ALWEAPV        1     0
GCGCTGTGGGAGGCTTGGCCT     ALWEAWP        1     0
GCGCTGTGGGAGGTGTCTCTG     ALWEVSL        1     0
GCGCTGTGGGAGGTTACGCCG     ALWEVTP        1     0
GCGCTGTGGGAGTCGCATAAT     ALWESHN        1     0
GCGCTGTGGGAGTCGCGGCGG     ALWESRR        1     0
GCGCTGTGGGAGTTGGGTGAT     ALWELGD        1     0
GCGCTGTGGGATAAGGGTCGG     ALWDKGR        1     0
GCGCTGTGGGATACGCGTCCT     ALWDTRP        1     0
GCGCTGTGGGATAGTACTACG     ALWDSTT        1     0
GCGCTGTGGGATATTCCGTAG     ALWDIPQ        1     0
GCGCTGTGGGATCATACGTCG     ALWDHTS        1     0
GCGCTGTGGGATCCGCCTAAT     ALWDPPN        1     0
GCGCTGTGGGATCCTACGTGG     ALWDPTW        1     0
GCGCTGTGGGATCCTCCGAGG     ALWDPPR        1     0
GCGCTGTGGGATGGGATGTGT     ALWDGMC        1     0
GCGCTGTGGGATGGTGCGAAG     ALWDGAK        1     0
GCGCTGTGGGATGGTGTTACT     ALWDGVT        1     0
GCGCTGTGGGATTGGCCTCCT     ALWDWPP        1     0
GCGCTGTGGGATTTGCAGGGG     ALWDLQG        1     0
GCGCTGTGGGCGAGTACTCCT     ALWASTP        1     0
GCGCTGTGGGCGAGTACTTCT     ALWASTS        1     0
GCGCTGTGGGCGGATCTTTCT     ALWADLS        1     0
GCGCTGTGGGCGGCGACTTCT     ALWAATS        1     0
GCGCTGTGGGCGTCTAATTCG     ALWASNS        1     0
GCGCTGTGGGCGTTGCCGAGT     ALWALPS        1     0
GCGCTGTGGGCTAAGCCGCCT     ALWAKPP        1     0
GCGCTGTGGGCTAATCGGGTG     ALWANRV        1     0
GCGCTGTGGGCTAATCTTGGT     ALWANLG        1     0
GCGCTGTGGGCTACTAAGCCT     ALWATKP        1     0
GCGCTGTGGGCTACTAAGTCG     ALWATKS        1     0
GCGCTGTGGGCTAGTACGACT     ALWASTT        1     0
GCGCTGTGGGCTAGTCATAAG     ALWASHK        1     0
GCGCTGTGGGCTAGTGTTCAG     ALWASVQ        1     0
GCGCTGTGGGCTCCGAAGGCT     ALWAPKA        1     0
GCGCTGTGGGCTCCTACTGCG     ALWAPTA        1     0
GCGCTGTGGGCTCCTAGTCAG     ALWAPSQ        1     0
GCGCTGTGGGCTCCTTGTCCG     ALWAPCP        1     0
GCGCTGTGGGCTCGGGTTCCG     ALWARVP        1     0
GCGCTGTGGGCTCGTACGTCT     ALWARTS        1     0
GCGCTGTGGGCTCGTCCGCCT     ALWARPP        1     0
GCGCTGTGGGCTGCTTGGGAT     ALWAAWD        1     0
GCGCTGTGGGCTGTGGGGTCG     ALWAVGS        1     0
GCGCTGTGGGGGATGCCGCTG     ALWGMPL        1     0
GCGCTGTGGGGGCCGAGGACT     ALWGPRT        1     0
GCGCTGTGGGGGCCTACGCCT     ALWGPTP        1     0
GCGCTGTGGGGGCCTAGTCCT     ALWGPSP        1     0
GCGCTGTGGGGGCCTCCGACG     ALWGPPT        1     0
GCGCTGTGGGGGCTGCCTCCG     ALWGLPP        1     0
GCGCTGTGGGGTCCGCGTGTT     ALWGPRV        1     0
GCGCTGTGGGGTCCGCTGTGG     ALWGPLW        1     0
GCGCTGTGGGGTCCTGATACG     ALWGPDT        1     0
GCGCTGTGGGGTGAGCCGAAG     ALWGEPK        1     0
GCGCTGTGGGGTGATACTACT     ALWGDTT        1     0
GCGCTGTGGGGTGGTCCGATG     ALWGGPM        1     0
GCGCTGTGGGGTGTTCTTGAG     ALWGVLE        1     0
GCGCTGTGGGGTTCGCTGCCT     ALWGSLP        1     0
GCGCTGTGGGGTTCTACGTAT     ALWGSTY        1     0
GCGCTGTGGGGTTTGATGCCG     ALWGLMP        1     0
GCGCTGTGGGTGAAGCCTAGT     ALWVKPS        1     0
GCGCTGTGGGTGACGTCGCTG     ALWVTSL        1     0
GCGCTGTGGGTGAGGGCATCG     ALWVRAS        1     0
GCGCTGTGGGTGCATCATACG     ALWVHHT        1     0
GCGCTGTGGGTGCCTCCTCGG     ALWVPPR        1     0
GCGCTGTGGGTGCCTCGTCAT     ALWVPRH        1     0
GCGCTGTGGGTGCCTCTGCAT     ALWVPLH        1     0
GCGCTGTGGGTGCCTTATCCT     ALWVPYP        1     0
GCGCTGTGGGTGCTGAGTCCT     ALWVLSP        1     0
GCGCTGTGGGTGTATCCGAAT     ALWVYPN        1     0
GCGCTGTGGGTGTCTCAGAAG     ALWVSQK        1     0
GCGCTGTGGGTTACGTCGCCT     ALWVTSP        1     0
GCGCTGTGGGTTAGTAATACG     ALWVSNT        1     0
GCGCTGTGGGTTATTCAGGGG     ALWVIQG        1     0
GCGCTGTGGGTTATTCCGCCT     ALWVIPP        1     0
GCGCTGTGGGTTCCGGATGTT     ALWVPDV        1     0
GCGCTGTGGGTTCCGTAGATT     ALWVPQI        1     0
GCGCTGTGGGTTCCTAGGAAT     ALWVPRN        1     0
GCGCTGTGGGTTCCTAGGTCG     ALWVPRS        1     0
GCGCTGTGGGTTCCTATTCCG     ALWVPIP        1     0
GCGCTGTGGGTTCCTTCGCCG     ALWVPSP        1     0
GCGCTGTGGGTTGATGGGCCG     ALWVDGP        1     0
GCGCTGTGGGTTGCTACTGCG     ALWVATA        1     0
GCGCTGTGGGTTGGTGATTCG     ALWVGDS        1     0
GCGCTGTGGGTTTCTCTGCCG     ALWVSLP        1     0
GCGCTGTGGGTTTCTGGGATG     ALWVSGM        1     0
GCGCTGTGGTAGACGGATCCT     ALWQTDP        1     0
GCGCTGTGGTAGCTGACTGCT     ALWQLTA        1     0
GCGCTGTGGTAGGATGTGTAT     ALWQDVY        1     0
GCGCTGTGGTAGGTGAGGCAT     ALWQVRH        1     0
GCGCTGTGGTAGGTGTCTAAG     ALWQVSK        1     0
GCGCTGTGGTATCAGGGGTAT     ALWYQGY        1     0
GCGCTGTGGTATCCTCATTGG     ALWYPHW        1     0
GCGCTGTGGTATCCTCCTACG     ALWYPPT        1     0
GCGCTGTGGTATCCTCCTGTT     ALWYPPV        1     0
GCGCTGTGGTCGACGCGGTTT     ALWSTRF        1     0
GCGCTGTGGTCGACTACTTTT     ALWSTTF        1     0
GCGCTGTGGTCGACTCAGTCT     ALWSTQS        1     0
GCGCTGTGGTCGAGGCCTCTG     ALWSRPL        1     0
GCGCTGTGGTCGAGGCTGTCT     ALWSRLS        1     0
GCGCTGTGGTCGAGGGATCCT     ALWSRDP        1     0
GCGCTGTGGTCGATTAATGCG     ALWSINA        1     0
GCGCTGTGGTCGCCGATGCTT     ALWSPML        1     0
GCGCTGTGGTCGCCTAAGCAT     ALWSPKH        1     0
GCGCTGTGGTCGCCTCGTCCG     ALWSPRP        1     0
GCGCTGTGGTCGCCTCTGGCT     ALWSPLA        1     0
GCGCTGTGGTCGCCTTAGCTG     ALWSPQL        1     0
GCGCTGTGGTCGCGGCCTTAT     ALWSRPY        1     0
GCGCTGTGGTCGCTGACTCAT     ALWSLTH        1     0
GCGCTGTGGTCGCTGCAGCTT     ALWSLQL        1     0
GCGCTGTGGTCGCTTCAGGGT     ALWSLQG        1     0
GCGCTGTGGTCGCTTTTGGAT     ALWSLLD        1     0
GCGCTGTGGTCGGCTACTATT     ALWSATI        1     0
GCGCTGTGGTCGTATTTTCCT     ALWSYFP        1     0
GCGCTGTGGTCGTTGATTCCG     ALWSLIP        1     0
GCGCTGTGGTCGTTGCATACG     ALWSLHT        1     0
GCGCTGTGGTCTAATAAGCTG     ALWSNKL        1     0
GCGCTGTGGTCTACTGATGTG     ALWSTDV        1     0
GCGCTGTGGTCTACTTCTTTG     ALWSTSL        1     0
GCGCTGTGGTCTAGTAATAAG     ALWSSNK        1     0
GCGCTGTGGTCTAGTATGCAT     ALWSSMH        1     0
GCGCTGTGGTCTATGCATGCT     ALWSMHA        1     0
GCGCTGTGGTCTCATGCGACG     ALWSHAT        1     0
GCGCTGTGGTCTCCGAGTTCG     ALWSPSS        1     0
GCGCTGTGGTCTCCGCTGATG     ALWSPLM        1     0
GCGCTGTGGTCTCCGGTGTTT     ALWSPVF        1     0
GCGCTGTGGTCTCCGTTGCAT     ALWSPLH        1     0
GCGCTGTGGTCTCCTCTTCCG     ALWSPLP        1     0
GCGCTGTGGTCTCCTGAGGTG     ALWSPEV        1     0
GCGCTGTGGTCTCCTTCTAAG     ALWSPSK        1     0
GCGCTGTGGTCTCGTCAGCCT     ALWSRQP        1     0
GCGCTGTGGTCTGAGGTTCAG     ALWSEVQ        1     0
GCGCTGTGGTCTGATGCTCGG     ALWSDAR        1     0
GCGCTGTGGTCTGGGACTTAT     ALWSGTY        1     0
GCGCTGTGGTCTGGTTTTACG     ALWSGFT        1     0
GCGCTGTGGTCTTCTCCGCCG     ALWSSPP        1     0
GCGCTGTGGTCTTCTTCGACG     ALWSSST        1     0
GCGCTGTGGTCTTGGTCGATT     ALWSWSI        1     0
GCGCTGTGGTCTTTTGCGTCG     ALWSFAS        1     0
GCGCTGTGGTGGCCTCTTCCG     ALWWPLP        1     0
GCGCTGTGGTGGCCTCTTGTT     ALWWPLV        1     0
GCGCTGTGGTGGCCTGTGCGT     ALWWPVR        1     0
GCGCTGTGGTGTACGCCGCCT     ALWCTPP        1     0
GCGCTGTGGTTGCCGCCTTAT     ALWLPPY        1     0
GCGCTGTGGTTGCCTACGCCG     ALWLPTP        1     0
GCGCTGTGGTTGGATAATCAG     ALWLDNQ        1     0
GCGCTGTGGTTGTCGCCGCCT     ALWLSPP        1     0
GCGCTGTGGTTTAATCCTGTT     ALWFNPV        1     0
GCGCTGTGGTTTAGGACGCCT     ALWFRTP        1     0
GCGCTGTGGTTTATTGATTCT     ALWFIDS        1     0
GCGCTGTGGTTTCAGCCGTCG     ALWFQPS        1     0
GCGCTGTGGTTTCCGGCTTTT     ALWFPAF        1     0
GCGCTGTGGTTTGCTCCTCCT     ALWFAPP        1     0
GCGCTGTGGTTTTCTCCTCCG     ALWFSPP        1     0
GCGCTGTGTAAAAGTTCTATT     ALCKSSI        1     0
GCGCTGTGTAAGAATTTTAGT     ALCKNFS        1     0
GCGCTGTGTAAGACGATTCCT     ALCKTIP        1     0
GCGCTGTGTAAGAGTCTGTCG     ALCKSLS        1     0
GCGCTGTGTAAGCCTACTTTG     ALCKPTL        1     0
GCGCTGTGTAAGCCTCTTCCT     ALCKPLP        1     0
GCGCTGTGTAAGCTTAGTAGG     ALCKLSR        1     0
GCGCTGTGTAAGGAGGCGAAG     ALCKEAK        1     0
GCGCTGTGTAAGGATACGCTG     ALCKDTL        1     0
GCGCTGTGTAATACGCCTTTG     ALCNTPL        1     0
GCGCTGTGTAATACTCATTAG     ALCNTHQ        1     0
GCGCTGTGTAATACTCCGTAT     ALCNTPY        1     0
GCGCTGTGTAATCAGACTTGT     ALCNQTC        1     0
GCGCTGTGTAATCATTGGTGT     ALCNHWC        1     0
GCGCTGTGTAATCCGTCTATG     ALCNPSM        1     0
GCGCTGTGTAATCCTGCTCCT     ALCNPAP        1     0
GCGCTGTGTAATCTTTGTCCT     ALCNLCP        1     0
GCGCTGTGTAATGGGCCGGCT     ALCNGPA        1     0
GCGCTGTGTAATGGTCGTTTG     ALCNGRL        1     0
GCGCTGTGTAATTCGCAGACG     ALCNSQT        1     0
GCGCTGTGTACGAGTGCGTAT     ALCTSAY        1     0
GCGCTGTGTACGATGGGTCTG     ALCTMGL        1     0
GCGCTGTGTACGCTGATTACT     ALCTLIT        1     0
GCGCTGTGTACGGATGCTCCG     ALCTDAP        1     0
GCGCTGTGTACGGCTGATCCT     ALCTADP        1     0
GCGCTGTGTACGGGTTTTCTG     ALCTGFL        1     0
GCGCTGTGTACGTATAGGCCG     ALCTYRP        1     0
GCGCTGTGTACTCAGTGTAGG     ALCTQCR        1     0
GCGCTGTGTACTCCGACGAAG     ALCTPTK        1     0
GCGCTGTGTACTCCGTGTGCT     ALCTPCA        1     0
GCGCTGTGTACTCTGGATGTT     ALCTLDV        1     0
GCGCTGTGTACTCTTCAGCGT     ALCTLQR        1     0
GCGCTGTGTACTGATGTTACG     ALCTDVT        1     0
GCGCTGTGTACTGTTAATCCG     ALCTVNP        1     0
GCGCTGTGTACTGTTTGGTGT     ALCTVWC        1     0
GCGCTGTGTACTTCGCGGTCG     ALCTSRS        1     0
GCGCTGTGTAGGACGCATGAT     ALCRTHD        1     0
GCGCTGTGTAGGATTACTCAT     ALCRITH        1     0
GCGCTGTGTAGGCATTGTCCG     ALCRHCP        1     0
GCGCTGTGTAGGCCGTTTTCG     ALCRPFS        1     0
GCGCTGTGTAGGCCTATTTTG     ALCRPIL        1     0
GCGCTGTGTAGGCCTGTGCTT     ALCRPVL        1     0
GCGCTGTGTAGGGATGTGTTG     ALCRDVL        1     0
GCGCTGTGTAGGGTGCCTTCT     ALCRVPS        1     0
GCGCTGTGTAGTAAGTCTCAG     ALCSKSQ        1     0
GCGCTGTGTAGTACGGATCCT     ALCSTDP        1     0
GCGCTGTGTAGTCAGTGGTGG     ALCSQWW        1     0
GCGCTGTGTAGTCCTATGTAG     ALCSPMQ        1     0
GCGCTGTGTAGTCGTATTGCT     ALCSRIA        1     0
GCGCTGTGTAGTCTGACGATT     ALCSLTI        1     0
GCGCTGTGTAGTGAGCCTCTT     ALCSEPL        1     0
GCGCTGTGTAGTGATCCTAAG     ALCSDPK        1     0
GCGCTGTGTAGTTCGAGTTAT     ALCSSSY        1     0
GCGCTGTGTAGTTCTGGGCCG     ALCSSGP        1     0
GCGCTGTGTATGCAGTCTCCT     ALCMQSP        1     0
GCGCTGTGTATGCCGAGTCAG     ALCMPSQ        1     0
GCGCTGTGTATGCCGCTGAGT     ALCMPLS        1     0
GCGCTGTGTATGCCGTCTCGG     ALCMPSR        1     0
GCGCTGTGTATGCCTGCTACT     ALCMPAT        1     0
GCGCTGTGTATGCGTTGTCCT     ALCMRCP        1     0
GCGCTGTGTATGCGTTGTCTT     ALCMRCL        1     0
GCGCTGTGTATGCTTTGTAGT     ALCMLCS        1     0
GCGCTGTGTATGGCTCCTACT     ALCMAPT        1     0
GCGCTGTGTATGTCTGCGCAG     ALCMSAQ        1     0
GCGCTGTGTATTAGTTCGCGG     ALCISSR        1     0
GCGCTGTGTATTATGGCTACG     ALCIMAT        1     0
GCGCTGTGTATTGCGCCGATT     ALCIAPI        1     0
GCGCTGTGTATTGCTCAGACT     ALCIAQT        1     0
GCGCTGTGTCAGACTACTCAT     ALCQTTH        1     0
GCGCTGTGTCAGACTGAGCGT     ALCQTER        1     0
GCGCTGTGTCAGATGATTTCT     ALCQMIS        1     0
GCGCTGTGTCAGCATTAGAGT     ALCQHQS        1     0
GCGCTGTGTCAGCTGACTACT     ALCQLTT        1     0
GCGCTGTGTCAGGAGAAGCGT     ALCQEKR        1     0
GCGCTGTGTCAGGAGTTGGTT     ALCQELV        1     0
GCGCTGTGTCAGGCGTGGGGT     ALCQAWG        1     0
GCGCTGTGTCAGTAGATTCTT     ALCQQIL        1     0
GCGCTGTGTCAGTCTCATTAT     ALCQSHY        1     0
GCGCTGTGTCATAATATTGAT     ALCHNID        1     0
GCGCTGTGTCATACTTTTATT     ALCHTFI        1     0
GCGCTGTGTCATCCGAAGCAG     ALCHPKQ        1     0
GCGCTGTGTCATCCGAGTGGT     ALCHPSG        1     0
GCGCTGTGTCATCCGCATCCG     ALCHPHP        1     0
GCGCTGTGTCATCCTCTTCCT     ALCHPLP        1     0
GCGCTGTGTCATGCTTGTGGG     ALCHACG        1     0
GCGCTGTGTCCGAAGAATCTG     ALCPKNL        1     0
GCGCTGTGTCCGACTCAGGCG     ALCPTQA        1     0
GCGCTGTGTCCGAGGCCTTTT     ALCPRPF        1     0
GCGCTGTGTCCGATGCATCCG     ALCPMHP        1     0
GCGCTGTGTCCGATGCCGCCG     ALCPMPP        1     0
GCGCTGTGTCCGATTATTGCT     ALCPIIA        1     0
GCGCTGTGTCCGCAGTGTCTT     ALCPQCL        1     0
GCGCTGTGTCCGCCGCCGGAG     ALCPPPE        1     0
GCGCTGTGTCCGCCGTTTTAT     ALCPPFY        1     0
GCGCTGTGTCCGCCTATTACT     ALCPPIT        1     0
GCGCTGTGTCCGCTTACGCTG     ALCPLTL        1     0
GCGCTGTGTCCGCTTCGTGCG     ALCPLRA        1     0
GCGCTGTGTCCGGATCCTCTT     ALCPDPL        1     0
GCGCTGTGTCCGGATCCTGAG     ALCPDPE        1     0
GCGCTGTGTCCGGCTGCTCGG     ALCPAAR        1     0
GCGCTGTGTCCGGGGATTCCG     ALCPGIP        1     0
GCGCTGTGTCCGGTGACTGTG     ALCPVTV        1     0
GCGCTGTGTCCTACGCTGCCT     ALCPTLP        1     0
GCGCTGTGTCCTACTTGGCAG     ALCPTWQ        1     0
GCGCTGTGTCCTAGGATGTTG     ALCPRML        1     0
GCGCTGTGTCCTAGTCATGCT     ALCPSHA        1     0
GCGCTGTGTCCTATTCCTGTT     ALCPIPV        1     0
GCGCTGTGTCCTCATATTGCT     ALCPHIA        1     0
GCGCTGTGTCCTCATTCTCTT     ALCPHSL        1     0
GCGCTGTGTCCTCCGCCTTCT     ALCPPPS        1     0
GCGCTGTGTCCTCCGTCGCCT     ALCPPSP        1     0
GCGCTGTGTCCTCCTCCGTCT     ALCPPPS        1     0
GCGCTGTGTCCTCTGCCGCCG     ALCPLPP        1     0
GCGCTGTGTCCTGAGTGTCGG     ALCPECR        1     0
GCGCTGTGTCGGATGATTCAG     ALCRMIQ        1     0
GCGCTGTGTCGGCCTCATAAT     ALCRPHN        1     0
GCGCTGTGTCGGCCTTATTCT     ALCRPYS        1     0
GCGCTGTGTCGGCTTACGTAT     ALCRLTY        1     0
GCGCTGTGTCGGGATAATGCG     ALCRDNA        1     0
GCGCTGTGTCGGGGTCCTGCG     ALCRGPA        1     0
GCGCTGTGTCGGTCGCAGCAG     ALCRSQQ        1     0
GCGCTGTGTCGGTCGGAGTGT     ALCRSEC        1     0
GCGCTGTGTCGTACTTCTTTT     ALCRTSF        1     0
GCGCTGTGTCGTATGCCGTTG     ALCRMPL        1     0
GCGCTGTGTCGTCCGTTGCAG     ALCRPLQ        1     0
GCGCTGTGTCGTCCTCAGACT     ALCRPQT        1     0
GCGCTGTGTCGTCCTCCTTGT     ALCRPPC        1     0
GCGCTGTGTCGTCCTGGTAAT     ALCRPGN        1     0
GCGCTGTGTCGTGCGATTCCG     ALCRAIP        1     0
GCGCTGTGTCGTGGGATTGAG     ALCRGIE        1     0
GCGCTGTGTCGTTATATTCCG     ALCRYIP        1     0
GCGCTGTGTCGTTCGGTGGCT     ALCRSVA        1     0
GCGCTGTGTCTGACGCGTACT     ALCLTRT        1     0
GCGCTGTGTCTGATTCCTAGT     ALCLIPS        1     0
GCGCTGTGTCTGCATCCTCTT     ALCLHPL        1     0
GCGCTGTGTCTGCCGAATGCT     ALCLPNA        1     0
GCGCTGTGTCTGGGGACTTGT     ALCLGTC        1     0
GCGCTGTGTCTGTCGCATCAG     ALCLSHQ        1     0
GCGCTGTGTCTTACTCCTCTG     ALCLTPL        1     0
GCGCTGTGTCTTACTGAGTGT     ALCLTEC        1     0
GCGCTGTGTCTTACTGCGGAT     ALCLTAD        1     0
GCGCTGTGTCTTCCGCTACCT     ALCLPLP        1     0
GCGCTGTGTCTTCTTTGTGCG     ALCLLCA        1     0
GCGCTGTGTGAGACTACGAAT     ALCETTN        1     0
GCGCTGTGTGAGACTCGTCAG     ALCETRQ        1     0
GCGCTGTGTGAGACTTTTAGG     ALCETFR        1     0
GCGCTGTGTGAGATTCGGAAG     ALCEIRK        1     0
GCGCTGTGTGAGCCGTCTGCT     ALCEPSA        1     0
GCGCTGTGTGAGCCTACGATG     ALCEPTM        1     0
GCGCTGTGTGAGCCTAGGAAT     ALCEPRN        1     0
GCGCTGTGTGAGCCTCTTCAG     ALCEPLQ        1     0
GCGCTGTGTGAGCCTGCGTTG     ALCEPAL        1     0
GCGCTGTGTGAGGTTCCTCTG     ALCEVPL        1     0
GCGCTGTGTGAGTCTTCTAAT     ALCESSN        1     0
GCGCTGTGTGATCCGGCGGAT     ALCDPAD        1     0
GCGCTGTGTGATCCTAAGCTG     ALCDPKL        1     0
GCGCTGTGTGATCCTAAGTCT     ALCDPKS        1     0
GCGCTGTGTGATGAGCATGCG     ALCDEHA        1     0
GCGCTGTGTGATGTGCCGGCT     ALCDVPA        1     0
GCGCTGTGTGATTATCTGCCG     ALCDYLP        1     0
GCGCTGTGTGATTCTAATTCG     ALCDSNS        1     0
GCGCTGTGTGCGAATTATCCG     ALCANYP        1     0
GCGCTGTGTGCGACGATGGTT     ALCATMV        1     0
GCGCTGTGTGCGATGAATCCT     ALCAMNP        1     0
GCGCTGTGTGCGATGATTCTT     ALCAMIL        1     0
GCGCTGTGTGCGGCGTCTACT     ALCAAST        1     0
GCGCTGTGTGCGGCTGTTGCT     ALCAAVA        1     0
GCGCTGTGTGCGTCGCCTACG     ALCASPT        1     0
GCGCTGTGTGCTACGACTGGT     ALCATTG        1     0
GCGCTGTGTGCTACTCCTCGT     ALCATPR        1     0
GCGCTGTGTGCTAGGTATCAT     ALCARYH        1     0
GCGCTGTGTGCTCAGGGGTAG     ALCAQGQ        1     0
GCGCTGTGTGCTCAGTCTGCG     ALCAQSA        1     0
GCGCTGTGTGCTCATATGCGG     ALCAHMR        1     0
GCGCTGTGTGCTCATATTGTT     ALCAHIV        1     0
GCGCTGTGTGCTCATCAGTGT     ALCAHQC        1     0
GCGCTGTGTGCTCCGAAGCAG     ALCAPKQ        1     0
GCGCTGTGTGCTCCGCTTACT     ALCAPLT        1     0
GCGCTGTGTGCTCGGCATCTG     ALCARHL        1     0
GCGCTGTGTGCTCGTACTATG     ALCARTM        1     0
GCGCTGTGTGCTCGTCCGGAG     ALCARPE        1     0
GCGCTGTGTGCTCTGCCTTGT     ALCALPC        1     0
GCGCTGTGTGCTCTGTGGCCT     ALCALWP        1     0
GCGCTGTGTGCTGAGTGTCCG     ALCAECP        1     0
GCGCTGTGTGCTGCGTCTTTG     ALCAASL        1     0
GCGCTGTGTGCTGGGGCGTTG     ALCAGAL        1     0
GCGCTGTGTGCTGTTACGATT     ALCAVTI        1     0
GCGCTGTGTGCTTATCTTAAT     ALCAYLN        1     0
GCGCTGTGTGCTTATGTGGCG     ALCAYVA        1     0
GCGCTGTGTGCTTCTGTTTCT     ALCASVS        1     0
GCGCTGTGTGGGACGACTGCT     ALCGTTA        1     0
GCGCTGTGTGGGACGCATTCT     ALCGTHS        1     0
GCGCTGTGTGGGAGTCAGTAG     ALCGSQQ        1     0
GCGCTGTGTGGGCAGCTGAAG     ALCGQLK        1     0
GCGCTGTGTGGGCATACTCTT     ALCGHTL        1     0
GCGCTGTGTGGGCCTGGTCCT     ALCGPGP        1     0
GCGCTGTGTGGGGTGTTGGCT     ALCGVLA        1     0
GCGCTGTGTGGGTCGCCGCCG     ALCGSPP        1     0
GCGCTGTGTGGTACGCCTGCT     ALCGTPA        1     0
GCGCTGTGTGGTACGGTGATG     ALCGTVM        1     0
GCGCTGTGTGGTCAGTTGGAT     ALCGQLD        1     0
GCGCTGTGTGGTCATCCGCTG     ALCGHPL        1     0
GCGCTGTGTGGTCCGCCTACT     ALCGPPT        1     0
GCGCTGTGTGGTCCTACTCCT     ALCGPTP        1     0
GCGCTGTGTGGTGAGTGGACA     ALCGEWT        1     0
GCGCTGTGTGGTGCGGCGCGG     ALCGAAR        1     0
GCGCTGTGTGTGCTGCCGTGT     ALCVLPC        1     0
GCGCTGTGTGTGGCGACTTGT     ALCVATC        1     0
GCGCTGTGTGTGGGTAGTGTG     ALCVGSV        1     0
GCGCTGTGTGTGGTGCAGGCG     ALCVVQA        1     0
GCGCTGTGTTAGACGACGCCG     ALCQTTP        1     0
GCGCTGTGTTAGACGCCGTTT     ALCQTPF        1     0
GCGCTGTGTTAGACTCATCAT     ALCQTHH        1     0
GCGCTGTGTTAGGAGTGTATT     ALCQECI        1     0
GCGCTGTGTTATCCGACGCAT     ALCYPTH        1     0
GCGCTGTGTTATCCTTGTCGT     ALCYPCR        1     0
GCGCTGTGTTATGATCATCTT     ALCYDHL        1     0
GCGCTGTGTTCGAATTCGCGG     ALCSNSR        1     0
GCGCTGTGTTCGACTGGTTTT     ALCSTGF        1     0
GCGCTGTGTTCGCCGATGAGG     ALCSPMR        1     0
GCGCTGTGTTCGCCGTGTTAG     ALCSPCQ        1     0
GCGCTGTGTTCGCCTAAGGTT     ALCSPKV        1     0
GCGCTGTGTTCGCCTGTGCTG     ALCSPVL        1     0
GCGCTGTGTTCGCTTTCGCTT     ALCSLSL        1     0
GCGCTGTGTTCGGCTTCTCCG     ALCSASP        1     0
GCGCTGTGTTCGGGTATGCCT     ALCSGMP        1     0
GCGCTGTGTTCGTGTCTGCTT     ALCSCLL        1     0
GCGCTGTGTTCTACGTTTTCG     ALCSTFS        1     0
GCGCTGTGTTCTCCGCCTAGT     ALCSPPS        1     0
GCGCTGTGTTCTCCGCTGCAT     ALCSPLH        1     0
GCGCTGTGTTCTCCTATGTAT     ALCSPMY        1     0
GCGCTGTGTTCTCCTGCTCCT     ALCSPAP        1     0
GCGCTGTGTTCTCCTTGTCCG     ALCSPCP        1     0
GCGCTGTGTTCTCTTTTTTGT     ALCSLFC        1     0
GCGCTGTGTTGGCCTGATCGG     ALCWPDR        1     0
GCGCTGTGTTGTAAGCGGTTG     ALCCKRL        1     0
GCGCTGTGTTGTACTCCTAAG     ALCCTPK        1     0
GCGCTGTGTTGTACTCGTATG     ALCCTRM        1     0
GCGCTGTGTTGTAGTCCGGGT     ALCCSPG        1     0
GCGCTGTGTTGTCAGACTGCG     ALCCQTA        1     0
GCGCTGTGTTGTCCTATGCCG     ALCCPMP        1     0
GCGCTGTGTTGTCGGCCTAAG     ALCCRPK        1     0
GCGCTGTGTTGTGATCGTCAG     ALCCDRQ        1     0
GCGCTGTGTTGTGCTAGGACG     ALCCART        1     0
GCGCTGTGTTGTGTTGCGAAT     ALCCVAN        1     0
GCGCTGTGTTGTTCGTGTACG     ALCCSCT        1     0
GCGCTGTGTTTGAGTCTGCCG     ALCLSLP        1     0
GCGCTGTGTTTTATTAATGAG     ALCFINE        1     0
GCGCTGTGTTTTCTGAGGGCT     ALCFLRA        1     0
GCGCTGTGTTTTGCTCATGTG     ALCFAHV        1     0
GCGCTGTGTTTTGTGAATATT     ALCFVNI        1     0
GCGCTGTGTTTTTCGCAGCCG     ALCFSQP        1     0
GCGCTGTTGAAGACTACGTAG     ALLKTTQ        1     0
GCGCTGTTGAAGACTCTTGGT     ALLKTLG        1     0
GCGCTGTTGAAGATTCATAAT     ALLKIHN        1     0
GCGCTGTTGAAGCAGAAGGCT     ALLKQKA        1     0
GCGCTGTTGAAGCAGACTAGG     ALLKQTR        1     0
GCGCTGTTGAAGCAGGCTGTT     ALLKQAV        1     0
GCGCTGTTGAAGCCTCATGCG     ALLKPHA        1     0
GCGCTGTTGAAGCCTCCTCCT     ALLKPPP        1     0
GCGCTGTTGAAGCCTGGTTTT     ALLKPGF        1     0
GCGCTGTTGAAGGAGTCTAGT     ALLKESS        1     0
GCGCTGTTGAAGGCGCCTTTT     ALLKAPF        1     0
GCGCTGTTGAAGGCTCCTCCG     ALLKAPP        1     0
GCGCTGTTGAAGGGGACTCGT     ALLKGTR        1     0
GCGCTGTTGAAGGGTCCGTTG     ALLKGPL        1     0
GCGCTGTTGAAGTGTTCTCAG     ALLKCSQ        1     0
GCGCTGTTGAATAGTACTCAT     ALLNSTH        1     0
GCGCTGTTGAATCAGCAGGCG     ALLNQQA        1     0
GCGCTGTTGAATCATCAGCCG     ALLNHQP        1     0
GCGCTGTTGAATCCTACTGTT     ALLNPTV        1     0
GCGCTGTTGAATCGTCCTTTT     ALLNRPF        1     0
GCGCTGTTGAATCGTCTTCCT     ALLNRLP        1     0
GCGCTGTTGAATCTGAGGAAT     ALLNLRN        1     0
GCGCTGTTGAATTCGAATCAT     ALLNSNH        1     0
GCGCTGTTGAATTTGACGACT     ALLNLTT        1     0
GCGCTGTTGACGAATACGAAT     ALLTNTN        1     0
GCGCTGTTGACGACTCTTGCT     ALLTTLA        1     0
GCGCTGTTGACGACTCTTGGT     ALLTTLG        1     0
GCGCTGTTGACGAGTAAGGAT     ALLTSKD        1     0
GCGCTGTTGACGCCGCCTTCT     ALLTPPS        1     0
GCGCTGTTGACGCCGGATCTT     ALLTPDL        1     0
GCGCTGTTGACGCCTCATCTG     ALLTPHL        1     0
GCGCTGTTGACGCTTAATATT     ALLTLNI        1     0
GCGCTGTTGACGGAGGTGGCT     ALLTEVA        1     0
GCGCTGTTGACGGTGTATCCT     ALLTVYP        1     0
GCGCTGTTGACTAAGACGCTT     ALLTKTL        1     0
GCGCTGTTGACTACGAATACG     ALLTTNT        1     0
GCGCTGTTGACTACGTCGCAT     ALLTTSH        1     0
GCGCTGTTGACTACTCCGAAT     ALLTTPN        1     0
GCGCTGTTGACTAGGTCGCCT     ALLTRSP        1     0
GCGCTGTTGACTATTATTCAG     ALLTIIQ        1     0
GCGCTGTTGACTCAGTCTCCG     ALLTQSP        1     0
GCGCTGTTGACTCCTAGGTGG     ALLTPRW        1     0
GCGCTGTTGACTCGTACTCAG     ALLTRTQ        1     0
GCGCTGTTGACTCGTCATCAG     ALLTRHQ        1     0
GCGCTGTTGACTCTTCATAGT     ALLTLHS        1     0
GCGCTGTTGACTCTTCCTCAT     ALLTLPH        1     0
GCGCTGTTGACTGAGCGTATT     ALLTERI        1     0
GCGCTGTTGACTGATACTGCG     ALLTDTA        1     0
GCGCTGTTGACTGGGCATCAG     ALLTGHQ        1     0
GCGCTGTTGACTGGGCATCAT     ALLTGHH        1     0
GCGCTGTTGACTTCGACTCGG     ALLTSTR        1     0
GCGCTGTTGACTTCTCCGCAT     ALLTSPH        1     0
GCGCTGTTGACTTCTTCGCTG     ALLTSSL        1     0
GCGCTGTTGAGACCTGCTTAT     ALLRPAY        1     0
GCGCTGTTGAGGAATCCGGAG     ALLRNPE        1     0
GCGCTGTTGAGGATGTCTCCT     ALLRMSP        1     0
GCGCTGTTGAGGCCTACGTGG     ALLRPTW        1     0
GCGCTGTTGAGGCCTTCGCCG     ALLRPSP        1     0
GCGCTGTTGAGGGCTACTAAG     ALLRATK        1     0
GCGCTGTTGAGGTCTCCGTCG     ALLRSPS        1     0
GCGCTGTTGAGTAATGCTCAT     ALLSNAH        1     0
GCGCTGTTGAGTACTACGCAT     ALLSTTH        1     0
GCGCTGTTGAGTACTCCGTTT     ALLSTPF        1     0
GCGCTGTTGAGTCCGCCGACT     ALLSPPT        1     0
GCGCTGTTGAGTCCGCCGTCT     ALLSPPS        1     0
GCGCTGTTGAGTCCTAAGGAT     ALLSPKD        1     0
GCGCTGTTGAGTCGTACGTGG     ALLSRTW        1     0
GCGCTGTTGAGTCTGCCTGTG     ALLSLPV        1     0
GCGCTGTTGAGTGCGGCTCAG     ALLSAAQ        1     0
GCGCTGTTGAGTGCTCGGTAG     ALLSARQ        1     0
GCGCTGTTGAGTGCTCGTGTT     ALLSARV        1     0
GCGCTGTTGAGTTCTACGCCT     ALLSSTP        1     0
GCGCTGTTGAGTTGGCGTACG     ALLSWRT        1     0
GCGCTGTTGATGAATAGGCAG     ALLMNRQ        1     0
GCGCTGTTGATGACTCAGCGG     ALLMTQR        1     0
GCGCTGTTGATGCCGTGGCCG     ALLMPWP        1     0
GCGCTGTTGATGGATCCTCGG     ALLMDPR        1     0
GCGCTGTTGATGGCGCCGTAT     ALLMAPY        1     0
GCGCTGTTGATGGCTCCGTAT     ALLMAPY        1     0
GCGCTGTTGATGTCTTCTACA     ALLMSST        1     0
GCGCTGTTGATTACGACTCCG     ALLITTP        1     0
GCGCTGTTGATTCCGCCTCCG     ALLIPPP        1     0
GCGCTGTTGATTCCTGCTCAT     ALLIPAH        1     0
GCGCTGTTGATTGTTCCGTCT     ALLIVPS        1     0
GCGCTGTTGCAGACGAGGCAG     ALLQTRQ        1     0
GCGCTGTTGCAGACTCGGCCT     ALLQTRP        1     0
GCGCTGTTGCAGATGAATCCG     ALLQMNP        1     0
GCGCTGTTGCAGATGCAGCCG     ALLQMQP        1     0
GCGCTGTTGCAGATTCATTCG     ALLQIHS        1     0
GCGCTGTTGCAGCCGCGGCAT     ALLQPRH        1     0
GCGCTGTTGCAGCCTATTACG     ALLQPIT        1     0
GCGCTGTTGCAGCTGGATACG     ALLQLDT        1     0
GCGCTGTTGCAGCTTTATGAT     ALLQLYD        1     0
GCGCTGTTGCAGGCGGCTAGG     ALLQAAR        1     0
GCGCTGTTGCAGGTGAAGAGG     ALLQVKR        1     0
GCGCTGTTGCAGTATAAGGCT     ALLQYKA        1     0
GCGCTGTTGCAGTATCAGAAG     ALLQYQK        1     0
GCGCTGTTGCAGTCGCCTAAT     ALLQSPN        1     0
GCGCTGTTGCAGTCTTTTAAT     ALLQSFN        1     0
GCGCTGTTGCAGTGGACTCCG     ALLQWTP        1     0
GCGCTGTTGCAGTGGCATAGT     ALLQWHS        1     0
GCGCTGTTGCATAGTACTCAT     ALLHSTH        1     0
GCGCTGTTGCATAGTCCTCCG     ALLHSPP        1     0
GCGCTGTTGCATATATCGATG     ALLHISM        1     0
GCGCTGTTGCATCATCCTGTT     ALLHHPV        1     0
GCGCTGTTGCATCCGAATGTT     ALLHPNV        1     0
GCGCTGTTGCATCCGTTTAAG     ALLHPFK        1     0
GCGCTGTTGCATCCTCCGGGT     ALLHPPG        1     0
GCGCTGTTGCATCCTCTGATT     ALLHPLI        1     0
GCGCTGTTGCATCGGACGGGG     ALLHRTG        1     0
GCGCTGTTGCATCGTTGTACG     ALLHRCT        1     0
GCGCTGTTGCATGATACTTCT     ALLHDTS        1     0
GCGCTGTTGCATGTGACGGAG     ALLHVTE        1     0
GCGCTGTTGCATGTGCTGTCG     ALLHVLS        1     0
GCGCTGTTGCATTATGCTGAG     ALLHYAE        1     0
GCGCTGTTGCATTCGAAGGTT     ALLHSKV        1     0
GCGCTGTTGCATTCGTCGTCT     ALLHSSS        1     0
GCGCTGTTGCCGATGACGTAG     ALLPMTQ        1     0
GCGCTGTTGCCGATGCATACT     ALLPMHT        1     0
GCGCTGTTGCCGATGCCTCCG     ALLPMPP        1     0
GCGCTGTTGCCGATGTTGCAT     ALLPMLH        1     0
GCGCTGTTGCCGATTACTCCT     ALLPITP        1     0
GCGCTGTTGCCGATTCATCCG     ALLPIHP        1     0
GCGCTGTTGCCGATTCATTTG     ALLPIHL        1     0
GCGCTGTTGCCGATTGGTATG     ALLPIGM        1     0
GCGCTGTTGCCGCCGCGGTAT     ALLPPRY        1     0
GCGCTGTTGCCGCCTCCGTCT     ALLPPPS        1     0
GCGCTGTTGCCGCCTTAGTTG     ALLPPQL        1     0
GCGCTGTTGCCGCGTGTTGCT     ALLPRVA        1     0
GCGCTGTTGCCGCGTTATATT     ALLPRYI        1     0
GCGCTGTTGCCGCGTTATGCG     ALLPRYA        1     0
GCGCTGTTGCCGCTTGCTAGG     ALLPLAR        1     0
GCGCTGTTGCCGGCGGCGCAA     ALLPAAQ        1     0
GCGCTGTTGCCGGCTGTGTTG     ALLPAVL        1     0
GCGCTGTTGCCGGGGCATGAG     ALLPGHE        1     0
GCGCTGTTGCCGGTTCTTGGT     ALLPVLG        1     0
GCGCTGTTGCCGTATGTTTAT     ALLPYVY        1     0
GCGCTGTTGCCGTATTCTGCT     ALLPYSA        1     0
GCGCTGTTGCCGTCGCTTGAT     ALLPSLD        1     0
GCGCTGTTGCCGTCTAAGCGT     ALLPSKR        1     0
GCGCTGTTGCCGTCTCTGCCT     ALLPSLP        1     0
GCGCTGTTGCCGTGGCTGTCT     ALLPWLS        1     0
GCGCTGTTGCCTAAGCCGAGG     ALLPKPR        1     0
GCGCTGTTGCCTAATCTGATG     ALLPNLM        1     0
GCGCTGTTGCCTACTATTCAT     ALLPTIH        1     0
GCGCTGTTGCCTACTCTGGCG     ALLPTLA        1     0
GCGCTGTTGCCTAGGTTTCCT     ALLPRFP        1     0
GCGCTGTTGCCTAGTGCTCTT     ALLPSAL        1     0
GCGCTGTTGCCTATGAATCTG     ALLPMNL        1     0
GCGCTGTTGCCTATGCCGGCT     ALLPMPA        1     0
GCGCTGTTGCCTATGCCTAGG     ALLPMPR        1     0
GCGCTGTTGCCTCAGACGGGT     ALLPQTG        1     0
GCGCTGTTGCCTCATGTGATG     ALLPHVM        1     0
GCGCTGTTGCCTCCGAGTCGG     ALLPPSR        1     0
GCGCTGTTGCCTCCGCATGCT     ALLPPHA        1     0
GCGCTGTTGCCTCCGCGTCTG     ALLPPRL        1     0
GCGCTGTTGCCTCCTACTACG     ALLPPTT        1     0
GCGCTGTTGCCTCCTCTGCCT     ALLPPLP        1     0
GCGCTGTTGCCTCCTTATTAT     ALLPPYY        1     0
GCGCTGTTGCCTCGGGTTGTT     ALLPRVV        1     0
GCGCTGTTGCCTCTGCAGCGT     ALLPLQR        1     0
GCGCTGTTGCCTCTGCTTCCT     ALLPLLP        1     0
GCGCTGTTGCCTCTTACTACG     ALLPLTT        1     0
GCGCTGTTGCCTCTTGCGACT     ALLPLAT        1     0
GCGCTGTTGCCTCTTGCGGTT     ALLPLAV        1     0
GCGCTGTTGCCTGAGAAGCTG     ALLPEKL        1     0
GCGCTGTTGCCTGAGCGTCAT     ALLPERH        1     0
GCGCTGTTGCCTGAGTCTGCT     ALLPESA        1     0
GCGCTGTTGCCTGGTAGGTGT     ALLPGRC        1     0
GCGCTGTTGCCTGGTGATATG     ALLPGDM        1     0
GCGCTGTTGCCTTCGTTTCCG     ALLPSFP        1     0
GCGCTGTTGCCTTCTACGACT     ALLPSTT        1     0
GCGCTGTTGCCTTCTCCTAAG     ALLPSPK        1     0
GCGCTGTTGCCTTCTCCTGAT     ALLPSPD        1     0
GCGCTGTTGCCTTGGTCTTCT     ALLPWSS        1     0
GCGCTGTTGCCTTGTACTGTG     ALLPCTV        1     0
GCGCTGTTGCCTTTGTCGCGG     ALLPLSR        1     0
GCGCTGTTGCCTTTTACGTAT     ALLPFTY        1     0
GCGCTGTTGCGGACGGCGAGT     ALLRTAS        1     0
GCGCTGTTGCGGCCTGCTCCT     ALLRPAP        1     0
GCGCTGTTGCGGCCTTCTCCG     ALLRPSP        1     0
GCGCTGTTGCGGGCTACGAAT     ALLRATN        1     0
GCGCTGTTGCGGTTGAGTACC     ALLRLST        1     0
GCGCTGTTGCGTACGCAGCCG     ALLRTQP        1     0
GCGCTGTTGCGTACGCCGTTT     ALLRTPF        1     0
GCGCTGTTGCGTACTTCTCCT     ALLRTSP        1     0
GCGCTGTTGCGTCCGGCGCTT     ALLRPAL        1     0
GCGCTGTTGCGTGCTACTCCT     ALLRATP        1     0
GCGCTGTTGCGTTCGGGGAAT     ALLRSGN        1     0
GCGCTGTTGCTGACTACGCAG     ALLLTTQ        1     0
GCGCTGTTGCTGCCTCCGCCT     ALLLPPP        1     0
GCGCTGTTGCTGCCTGTTCGG     ALLLPVR        1     0
GCGCTGTTGCTTACTGCTCCG     ALLLTAP        1     0
GCGCTGTTGGAGAAGTCTAAT     ALLEKSN        1     0
GCGCTGTTGGAGATGCTGCCG     ALLEMLP        1     0
GCGCTGTTGGAGCAGCAGTAT     ALLEQQY        1     0
GCGCTGTTGGAGCCGCATCCT     ALLEPHP        1     0
GCGCTGTTGGAGCGGCATAGT     ALLERHS        1     0
GCGCTGTTGGAGCTGGTGCAT     ALLELVH        1     0
GCGCTGTTGGAGTTTCTTCCT     ALLEFLP        1     0
GCGCTGTTGGATAAGGATCGG     ALLDKDR        1     0
GCGCTGTTGGATCAGCATCGG     ALLDQHR        1     0
GCGCTGTTGGATCCGCCGAAT     ALLDPPN        1     0
GCGCTGTTGGATCCGTCTTGG     ALLDPSW        1     0
GCGCTGTTGGATCGTAGTAGT     ALLDRSS        1     0
GCGCTGTTGGATGCTGATGCT     ALLDADA        1     0
GCGCTGTTGGATTCTACTCAT     ALLDSTH        1     0
GCGCTGTTGGCGAAGATGCCT     ALLAKMP        1     0
GCGCTGTTGGCGCCTCTGTTT     ALLAPLF        1     0
GCGCTGTTGGCGTCTAAGTCG     ALLASKS        1     0
GCGCTGTTGGCTACTGGTCTT     ALLATGL        1     0
GCGCTGTTGGCTAGGCAGGTT     ALLARQV        1     0
GCGCTGTTGGCTCATACGTCG     ALLAHTS        1     0
GCGCTGTTGGCTCCGACTAAT     ALLAPTN        1     0
GCGCTGTTGGCTCCTCGTGTG     ALLAPRV        1     0
GCGCTGTTGGCTCCTGTTCTT     ALLAPVL        1     0
GCGCTGTTGGCTCGTACTGTT     ALLARTV        1     0
GCGCTGTTGGCTCGTTCTAAT     ALLARSN        1     0
GCGCTGTTGGCTGAGATGGGT     ALLAEMG        1     0
GCGCTGTTGGCTGCTCATACT     ALLAAHT        1     0
GCGCTGTTGGCTGTTCAGAAT     ALLAVQN        1     0
GCGCTGTTGGCTGTTGCTCCT     ALLAVAP        1     0
GCGCTGTTGGCTTATTTTGAT     ALLAYFD        1     0
GCGCTGTTGGCTTCGAGGCAG     ALLASRQ        1     0
GCGCTGTTGGGGACTGAGCAT     ALLGTEH        1     0
GCGCTGTTGGGGTCTATGGAG     ALLGSME        1     0
GCGCTGTTGGGTAATATGGCG     ALLGNMA        1     0
GCGCTGTTGGGTACGACTACG     ALLGTTT        1     0
GCGCTGTTGGGTCATGGTGTT     ALLGHGV        1     0
GCGCTGTTGGGTCCGACTCAT     ALLGPTH        1     0
GCGCTGTTGGGTCCGCCTGCG     ALLGPPA        1     0
GCGCTGTTGGGTTATGCTCAT     ALLGYAH        1     0
GCGCTGTTGGGTTCGCAGCAG     ALLGSQQ        1     0
GCGCTGTTGGGTTCGGGGTTT     ALLGSGF        1     0
GCGCTGTTGGGTTCTCCTGTT     ALLGSPV        1     0
GCGCTGTTGGGTTGGATGTCT     ALLGWMS        1     0
GCGCTGTTGGTGAAGTTGCCG     ALLVKLP        1     0
GCGCTGTTGGTGCAGACTGCT     ALLVQTA        1     0
GCGCTGTTGGTGCCGGGTCCG     ALLVPGP        1     0
GCGCTGTTGGTGCCTGCTATG     ALLVPAM        1     0
GCGCTGTTGGTGGATGCTGAT     ALLVDAD        1     0
GCGCTGTTGGTGGTTCCTCCT     ALLVVPP        1     0
GCGCTGTTGGTGTATAGTAAT     ALLVYSN        1     0
GCGCTGTTGGTTAGTGGGGTT     ALLVSGV        1     0
GCGCTGTTGGTTCATCCTGTG     ALLVHPV        1     0
GCGCTGTTGGTTCCGCCTAAG     ALLVPPK        1     0
GCGCTGTTGGTTCCGCTGCTT     ALLVPLL        1     0
GCGCTGTTGGTTCCTCCTCCG     ALLVPPP        1     0
GCGCTGTTGGTTGCGGCGTCG     ALLVAAS        1     0
GCGCTGTTGTAGAGTGTGGGT     ALLQSVG        1     0
GCGCTGTTGTAGGATACTACG     ALLQDTT        1     0
GCGCTGTTGTATAATACGACG     ALLYNTT        1     0
GCGCTGTTGTATCAGAATGAT     ALLYQND        1     0
GCGCTGTTGTATCCGGATACG     ALLYPDT        1     0
GCGCTGTTGTATCCTGTTGTG     ALLYPVV        1     0
GCGCTGTTGTATCGGGCTGAT     ALLYRAD        1     0
GCGCTGTTGTATGATCATCCT     ALLYDHP        1     0
GCGCTGTTGTATGATCGTGAG     ALLYDRE        1     0
GCGCTGTTGTATTCGCTGCCT     ALLYSLP        1     0
GCGCTGTTGTCGAATCGGTCT     ALLSNRS        1     0
GCGCTGTTGTCGATGCCTCTG     ALLSMPL        1     0
GCGCTGTTGTCGCCGATGTTG     ALLSPML        1     0
GCGCTGTTGTCGCCTTTTCGT     ALLSPFR        1     0
GCGCTGTTGTCGCGTTTTCCG     ALLSRFP        1     0
GCGCTGTTGTCGGCGTCGAGG     ALLSASR        1     0
GCGCTGTTGTCGGGGCATGCT     ALLSGHA        1     0
GCGCTGTTGTCGTCTGCGGGT     ALLSSAG        1     0
GCGCTGTTGTCGTTGATTCCT     ALLSLIP        1     0
GCGCTGTTGTCGTTTCCTCAT     ALLSFPH        1     0
GCGCTGTTGTCTAATCCTTCT     ALLSNPS        1     0
GCGCTGTTGTCTACGCATCCT     ALLSTHP        1     0
GCGCTGTTGTCTACTGCTCAT     ALLSTAH        1     0
GCGCTGTTGTCTAGGCCTTTG     ALLSRPL        1     0
GCGCTGTTGTCTAGTTTTCCG     ALLSSFP        1     0
GCGCTGTTGTCTCAGAATATG     ALLSQNM        1     0
GCGCTGTTGTCTCCGCCGCTT     ALLSPPL        1     0
GCGCTGTTGTCTCCGCGGCAT     ALLSPRH        1     0
GCGCTGTTGTCTCCTACTCGT     ALLSPTR        1     0
GCGCTGTTGTCTCCTGATAAT     ALLSPDN        1     0
GCGCTGTTGTCTGCTACTCCG     ALLSATP        1     0
GCGCTGTTGTCTGGGCCTGCT     ALLSGPA        1     0
GCGCTGTTGTCTTCGCGTGGT     ALLSSRG        1     0
GCGCTGTTGTCTTCTCCGGCG     ALLSSPA        1     0
GCGCTGTTGTCTTTTAATTCT     ALLSFNS        1     0
GCGCTGTTGTGGCAGTCGTAT     ALLWQSY        1     0
GCGCTGTTGTGGCCGAAGACG     ALLWPKT        1     0
GCGCTGTTGTGGCCGGTTTAT     ALLWPVY        1     0
GCGCTGTTGTGGCCTATTACG     ALLWPIT        1     0
GCGCTGTTGTGGCCTGCGGGG     ALLWPAG        1     0
GCGCTGTTGTGTCCGCCTCCG     ALLCPPP        1     0
GCGCTGTTGTGTGCTCCGTGT     ALLCAPC        1     0
GCGCTGTTGTGTGTGCCTGGG     ALLCVPG        1     0
GCGCTGTTGTGTTCTACTACG     ALLCSTT        1     0
GCGCTGTTGTTGCCGCCTCCG     ALLLPPP        1     0
GCGCTGTTGTTGCCTCCTCTG     ALLLPPL        1     0
GCGCTGTTGTTGCCTGCGTAT     ALLLPAY        1     0
GCGCTGTTGTTGCCTTCGATT     ALLLPSI        1     0
GCGCTGTTGTTTCCGGTTATG     ALLFPVM        1     0
GCGCTGTTGTTTCCTCTGCAG     ALLFPLQ        1     0
GCGCTGTTTAAGAAGCCGCCG     ALFKKPP        1     0
GCGCTGTTTAAGAATCATGAT     ALFKNHD        1     0
GCGCTGTTTAAGACGACGAAT     ALFKTTN        1     0
GCGCTGTTTAAGCATGTTATG     ALFKHVM        1     0
GCGCTGTTTAAGCTTACTCCT     ALFKLTP        1     0
GCGCTGTTTAAGGCGAATGAG     ALFKANE        1     0
GCGCTGTTTAAGGTTACGCCG     ALFKVTP        1     0
GCGCTGTTTAAGTCGCTTTAG     ALFKSLQ        1     0
GCGCTGTTTAAGTTTACTAGG     ALFKFTR        1     0
GCGCTGTTTAATAATGCTAAT     ALFNNAN        1     0
GCGCTGTTTAATACTCATGCG     ALFNTHA        1     0
GCGCTGTTTAATCATCCTATG     ALFNHPM        1     0
GCGCTGTTTAATCATCCTCCG     ALFNHPP        1     0
GCGCTGTTTAATCCGCGTCCG     ALFNPRP        1     0
GCGCTGTTTAATCCGCGTTTT     ALFNPRF        1     0
GCGCTGTTTAATCCTCCGCCG     ALFNPPP        1     0
GCGCTGTTTAATCCTGGGACT     ALFNPGT        1     0
GCGCTGTTTAATCTGCCTCGT     ALFNLPR        1     0
GCGCTGTTTAATCTGGATGCT     ALFNLDA        1     0
GCGCTGTTTAATCTTCCTCCT     ALFNLPP        1     0
GCGCTGTTTAATGAGCGGACT     ALFNERT        1     0
GCGCTGTTTAATGCTGCTCGT     ALFNAAR        1     0
GCGCTGTTTAATGGGCTTCCG     ALFNGLP        1     0
GCGCTGTTTAATTCGAATTGG     ALFNSNW        1     0
GCGCTGTTTAATTCGTTTTCT     ALFNSFS        1     0
GCGCTGTTTACGACGCTTACG     ALFTTLT        1     0
GCGCTGTTTACGAGGCAGGCT     ALFTRQA        1     0
GCGCTGTTTACGCCGCCTCGG     ALFTPPR        1     0
GCGCTGTTTACGCCGTAGACG     ALFTPQT        1     0
GCGCTGTTTACGCCTACGAAG     ALFTPTK        1     0
GCGCTGTTTACGCCTGGTCTT     ALFTPGL        1     0
GCGCTGTTTACGGATAGTTTT     ALFTDSF        1     0
GCGCTGTTTACGTCTGCGTAT     ALFTSAY        1     0
GCGCTGTTTACGTTTCCTTCG     ALFTFPS        1     0
GCGCTGTTTACTACTATGGCT     ALFTTMA        1     0
GCGCTGTTTACTACTCGGACT     ALFTTRT        1     0
GCGCTGTTTACTAGGCCGATG     ALFTRPM        1     0
GCGCTGTTTACTCCGCGTCCT     ALFTPRP        1     0
GCGCTGTTTACTCCGGATGTT     ALFTPDV        1     0
GCGCTGTTTACTCGGACGTCG     ALFTRTS        1     0
GCGCTGTTTACTCGGGCGTGG     ALFTRAW        1     0
GCGCTGTTTACTGCTCCTTCG     ALFTAPS        1     0
GCGCTGTTTACTGGGATTCCT     ALFTGIP        1     0
GCGCTGTTTAGGCCGCCTCCG     ALFRPPP        1     0
GCGCTGTTTAGGCCTACTTAT     ALFRPTY        1     0
GCGCTGTTTAGGTTTGCGAAT     ALFRFAN        1     0
GCGCTGTTTAGTAATCAGCTG     ALFSNQL        1     0
GCGCTGTTTAGTCCGAGGATG     ALFSPRM        1     0
GCGCTGTTTAGTCCGGCTCCG     ALFSPAP        1     0
GCGCTGTTTAGTCCTCGTGAT     ALFSPRD        1     0
GCGCTGTTTAGTGATGATGTG     ALFSDDV        1     0
GCGCTGTTTAGTGCTAGTTCG     ALFSASS        1     0
GCGCTGTTTAGTGGGCATATG     ALFSGHM        1     0
GCGCTGTTTAGTTCTCCTCAT     ALFSSPH        1     0
GCGCTGTTTATGCCGCCTCCT     ALFMPPP        1     0
GCGCTGTTTATGCTTCATGGG     ALFMLHG        1     0
GCGCTGTTTATGGAGCAGCTG     ALFMEQL        1     0
GCGCTGTTTATGGGTCATCCT     ALFMGHP        1     0
GCGCTGTTTATGGTGCCGCAG     ALFMVPQ        1     0
GCGCTGTTTATGTCTTCTTCG     ALFMSSS        1     0
GCGCTGTTTATTCATACTCCG     ALFIHTP        1     0
GCGCTGTTTATTCCGCTTCCT     ALFIPLP        1     0
GCGCTGTTTCAGAATACGTGT     ALFQNTC        1     0
GCGCTGTTTCAGACGAATGGT     ALFQTNG        1     0
GCGCTGTTTCAGACTCGTACT     ALFQTRT        1     0
GCGCTGTTTCAGACTGTTGAG     ALFQTVE        1     0
GCGCTGTTTCAGAGGCTGAAG     ALFQRLK        1     0
GCGCTGTTTCAGCATACTCAT     ALFQHTH        1     0
GCGCTGTTTCAGCATCGTTAT     ALFQHRY        1     0
GCGCTGTTTCAGCCGCCTGCT     ALFQPPA        1     0
GCGCTGTTTCAGCTGACTCCT     ALFQLTP        1     0
GCGCTGTTTCAGGAGACTCTG     ALFQETL        1     0
GCGCTGTTTCAGGAGCATGCT     ALFQEHA        1     0
GCGCTGTTTCAGGCGCCTCAT     ALFQAPH        1     0
GCGCTGTTTCAGTCGCCTTAT     ALFQSPY        1     0
GCGCTGTTTCAGTTGATGTTG     ALFQLML        1     0
GCGCTGTTTCAGTTGTTGTCT     ALFQLLS        1     0
GCGCTGTTTCATAATATTTAT     ALFHNIY        1     0
GCGCTGTTTCATACTCCGCTT     ALFHTPL        1     0
GCGCTGTTTCATAGGATTCTG     ALFHRIL        1     0
GCGCTGTTTCATATTCGGTCG     ALFHIRS        1     0
GCGCTGTTTCATCAGGAGACT     ALFHQET        1     0
GCGCTGTTTCATCATAGTCCG     ALFHHSP        1     0
GCGCTGTTTCATCCTAGGAAT     ALFHPRN        1     0
GCGCTGTTTCATCGTCCTTGG     ALFHRPW        1     0
GCGCTGTTTCATCTGGATCCT     ALFHLDP        1     0
GCGCTGTTTCATCTTCCTATG     ALFHLPM        1     0
GCGCTGTTTCATGATCCTACT     ALFHDPT        1     0
GCGCTGTTTCATTTGCATCTG     ALFHLHL        1     0
GCGCTGTTTCCGAATCCTAGG     ALFPNPR        1     0
GCGCTGTTTCCGACTACTATT     ALFPTTI        1     0
GCGCTGTTTCCGAGTCAGGGT     ALFPSQG        1     0
GCGCTGTTTCCGATGAATACT     ALFPMNT        1     0
GCGCTGTTTCCGATGGCGGTT     ALFPMAV        1     0
GCGCTGTTTCCGATGGCTTCG     ALFPMAS        1     0
GCGCTGTTTCCGATTCAGATT     ALFPIQI        1     0
GCGCTGTTTCCGCATACTGAT     ALFPHTD        1     0
GCGCTGTTTCCGCCGAGGCAT     ALFPPRH        1     0
GCGCTGTTTCCGCCGCCTACT     ALFPPPT        1     0
GCGCTGTTTCCGCCTAATACG     ALFPPNT        1     0
GCGCTGTTTCCGCGGCATCAT     ALFPRHH        1     0
GCGCTGTTTCCGCGTCAGCTG     ALFPRQL        1     0
GCGCTGTTTCCGCGTCCGAAT     ALFPRPN        1     0
GCGCTGTTTCCGCGTTCTCCA     ALFPRSP        1     0
GCGCTGTTTCCGCTGACACAT     ALFPLTH        1     0
GCGCTGTTTCCGCTGCTGCAT     ALFPLLH        1     0
GCGCTGTTTCCGCTTGTTATG     ALFPLVM        1     0
GCGCTGTTTCCGGATACTATT     ALFPDTI        1     0
GCGCTGTTTCCGGATCAGCTG     ALFPDQL        1     0
GCGCTGTTTCCGGGGTCTCAG     ALFPGSQ        1     0
GCGCTGTTTCCGGTTCTGGGT     ALFPVLG        1     0
GCGCTGTTTCCGTAGGGTGTG     ALFPQGV        1     0
GCGCTGTTTCCGTATCGGTAT     ALFPYRY        1     0
GCGCTGTTTCCGTCTAGTGCG     ALFPSSA        1     0
GCGCTGTTTCCGTCTCCTCGT     ALFPSPR        1     0
GCGCTGTTTCCGTTTATGATG     ALFPFMM        1     0
GCGCTGTTTCCTAAGTATGCG     ALFPKYA        1     0
GCGCTGTTTCCTACGCCTTCG     ALFPTPS        1     0
GCGCTGTTTCCTACTGATAAT     ALFPTDN        1     0
GCGCTGTTTCCTCAGAGTTCT     ALFPQSS        1     0
GCGCTGTTTCCTCAGCAGAAT     ALFPQQN        1     0
GCGCTGTTTCCTCATCAGTTG     ALFPHQL        1     0
GCGCTGTTTCCTCCGATGACT     ALFPPMT        1     0
GCGCTGTTTCCTCCGCCTCCG     ALFPPPP        1     0
GCGCTGTTTCCTCCTCTGAAT     ALFPPLN        1     0
GCGCTGTTTCCTCCTGCGCCG     ALFPPAP        1     0
GCGCTGTTTCCTCTGCATCCT     ALFPLHP        1     0
GCGCTGTTTCCTCTTACGCAG     ALFPLTQ        1     0
GCGCTGTTTCCTCTTGTGCTG     ALFPLVL        1     0
GCGCTGTTTCCTGAGCCGCCT     ALFPEPP        1     0
GCGCTGTTTCCTGATGAGTCG     ALFPDES        1     0
GCGCTGTTTCCTGGGGATAGG     ALFPGDR        1     0
GCGCTGTTTCCTGGGGCTAAT     ALFPGAN        1     0
GCGCTGTTTCCTGTTGGTCCG     ALFPVGP        1     0
GCGCTGTTTCCTTAGACTTCG     ALFPQTS        1     0
GCGCTGTTTCCTTCGCCTTTG     ALFPSPL        1     0
GCGCTGTTTCCTTCGCGGCCT     ALFPSRP        1     0
GCGCTGTTTCGGATTTCTTCG     ALFRISS        1     0
GCGCTGTTTCGGCATCCGTTG     ALFRHPL        1     0
GCGCTGTTTCGGCCTCTGCTG     ALFRPLL        1     0
GCGCTGTTTCGGGCTACTCCT     ALFRATP        1     0
GCGCTGTTTCGGTCGCCTTCT     ALFRSPS        1     0
GCGCTGTTTCGTAATGTTGCG     ALFRNVA        1     0
GCGCTGTTTCGTGCGGCGGCG     ALFRAAA        1     0
GCGCTGTTTCGTGTTCATACG     ALFRVHT        1     0
GCGCTGTTTCGTTCGTCGACT     ALFRSST        1     0
GCGCTGTTTCTGCCTAATATT     ALFLPNI        1     0
GCGCTGTTTCTTCCGATTGGT     ALFLPIG        1     0
GCGCTGTTTCTTCCGCGTTCT     ALFLPRS        1     0
GCGCTGTTTCTTGCGCTTCCG     ALFLALP        1     0
GCGCTGTTTGAGCAGTCTCCG     ALFEQSP        1     0
GCGCTGTTTGAGCATTCGAGT     ALFEHSS        1     0
GCGCTGTTTGAGCTGTCTAGT     ALFELSS        1     0
GCGCTGTTTGAGGATTTTAAG     ALFEDFK        1     0
GCGCTGTTTGAGGCGGTGCGT     ALFEAVR        1     0
GCGCTGTTTGAGGCTCTTAAT     ALFEALN        1     0
GCGCTGTTTGAGGGGCTGAGG     ALFEGLR        1     0
GCGCTGTTTGAGGTGGATTGT     ALFEVDC        1     0
GCGCTGTTTGAGTCTCGTTCG     ALFESRS        1     0
GCGCTGTTTGAGTGGGAGCCG     ALFEWEP        1     0
GCGCTGTTTGATAAGATGGAT     ALFDKMD        1     0
GCGCTGTTTGATCCGAAGTCT     ALFDPKS        1     0
GCGCTGTTTGATCCTACGCTG     ALFDPTL        1     0
GCGCTGTTTGATCCTCCTATT     ALFDPPI        1     0
GCGCTGTTTGATCGGCCTGAT     ALFDRPD        1     0
GCGCTGTTTGATCGTTCGATG     ALFDRSM        1     0
GCGCTGTTTGATGCTAGGGAT     ALFDARD        1     0
GCGCTGTTTGATGCTTGGGCT     ALFDAWA        1     0
GCGCTGTTTGATGGTAATCCT     ALFDGNP        1     0
GCGCTGTTTGATGGTACTATT     ALFDGTI        1     0
GCGCTGTTTGATGGTCCGCAG     ALFDGPQ        1     0
GCGCTGTTTGATGTGATGAGT     ALFDVMS        1     0
GCGCTGTTTGATTGGCCTCTT     ALFDWPL        1     0
GCGCTGTTTGCGATTCCTGCT     ALFAIPA        1     0
GCGCTGTTTGCGGGTGTGCCT     ALFAGVP        1     0
GCGCTGTTTGCGTCTGGGAGT     ALFASGS        1     0
GCGCTGTTTGCTAAGCCGCCT     ALFAKPP        1     0
GCGCTGTTTGCTAATACGCAT     ALFANTH        1     0
GCGCTGTTTGCTAATACTCTG     ALFANTL        1     0
GCGCTGTTTGCTACGAAGCGG     ALFATKR        1     0
GCGCTGTTTGCTACTAGGCCG     ALFATRP        1     0
GCGCTGTTTGCTCCTCTTTTG     ALFAPLL        1     0
GCGCTGTTTGCTCCTGTGCAT     ALFAPVH        1     0
GCGCTGTTTGCTCCTGTGGCA     ALFAPVA        1     0
GCGCTGTTTGCTGATTATGCG     ALFADYA        1     0
GCGCTGTTTGCTGGAGATCGT     ALFAGDR        1     0
GCGCTGTTTGCTTATCGTGAT     ALFAYRD        1     0
GCGCTGTTTGCTTCGCCTCAT     ALFASPH        1     0
GCGCTGTTTGCTTCTAATCCG     ALFASNP        1     0
GCGCTGTTTGCTTGTCCGTCT     ALFACPS        1     0
GCGCTGTTTGGGACTCTGATG     ALFGTLM        1     0
GCGCTGTTTGGGAGTACTACG     ALFGSTT        1     0
GCGCTGTTTGGGATGTAGACT     ALFGMQT        1     0
GCGCTGTTTGGGCAGGCTCGT     ALFGQAR        1     0
GCGCTGTTTGGGCCGCCGAGT     ALFGPPS        1     0
GCGCTGTTTGGGCCTCATCCT     ALFGPHP        1     0
GCGCTGTTTGGGCCTGATACT     ALFGPDT        1     0
GCGCTGTTTGGGCTGTATTCT     ALFGLYS        1     0
GCGCTGTTTGGTAATCAGTAT     ALFGNQY        1     0
GCGCTGTTTGGTCAGCTGATT     ALFGQLI        1     0
GCGCTGTTTGGTCCGCCTCCT     ALFGPPP        1     0
GCGCTGTTTGGTGCGCCTCCT     ALFGAPP        1     0
GCGCTGTTTGGTTAGAGTGTT     ALFGQSV        1     0
GCGCTGTTTGTAGATCGTCCT     ALFVDRP        1     0
GCGCTGTTTGTGACGAATCAG     ALFVTNQ        1     0
GCGCTGTTTGTGACGAGTGCT     ALFVTSA        1     0
GCGCTGTTTGTGCATACTCAT     ALFVHTH        1     0
GCGCTGTTTGTGCCTCTGTCT     ALFVPLS        1     0
GCGCTGTTTGTGGATTGGGTG     ALFVDWV        1     0
GCGCTGTTTGTGTTGCTGGAG     ALFVLLE        1     0
GCGCTGTTTGTTACTCAGCAT     ALFVTQH        1     0
GCGCTGTTTGTTATTAATTCT     ALFVINS        1     0
GCGCTGTTTGTTCCGGAGCCT     ALFVPEP        1     0
GCGCTGTTTGTTCCTCTGCAT     ALFVPLH        1     0
GCGCTGTTTTAGAATGTGTAT     ALFQNVY        1     0
GCGCTGTTTTAGCATGTGACT     ALFQHVT        1     0
GCGCTGTTTTATCCGCCGCCG     ALFYPPP        1     0
GCGCTGTTTTATCCTCGGACT     ALFYPRT        1     0
GCGCTGTTTTATCGGGAGAAT     ALFYREN        1     0
GCGCTGTTTTCGCAGCATCCT     ALFSQHP        1     0
GCGCTGTTTTCGCCGAAGATG     ALFSPKM        1     0
GCGCTGTTTTCGCCTTTTTGG     ALFSPFW        1     0
GCGCTGTTTTCGCTGGAGCTG     ALFSLEL        1     0
GCGCTGTTTTCGTCTTGGAAT     ALFSSWN        1     0
GCGCTGTTTTCTCCTCCTTGG     ALFSPPW        1     0
GCGCTGTTTTCTCTTCCTGTT     ALFSLPV        1     0
GCGCTGTTTTCTGCTGCTCAT     ALFSAAH        1     0
GCGCTGTTTTCTTCGGAGCGT     ALFSSER        1     0
GCGCTGTTTTCTTTGACTCCG     ALFSLTP        1     0
GCGCTGTTTTCTTTTACTCCG     ALFSFTP        1     0
GCGCTGTTTTGGCAGGATACG     ALFWQDT        1     0
GCGCTGTTTTGTAATCCTCCT     ALFCNPP        1     0
GCGCTGTTTTTTACGCTTCCT     ALFFTLP        1     0
GCGCTTAACTGTCCTAGGTCG     ALNCPRS        1     0
GCGCTTAAGAAGATGGTTCAT     ALKKMVH        1     0
GCGCTTAAGAAGATTGAGGCG     ALKKIEA        1     0
GCGCTTAAGAAGGTGAATGAG     ALKKVNE        1     0
GCGCTTAAGAATAAGATTGGG     ALKNKIG        1     0
GCGCTTAAGAATACTGAGTCT     ALKNTES        1     0
GCGCTTAAGAATCAGGATGAT     ALKNQDD        1     0
GCGCTTAAGAATCCGAATGAT     ALKNPND        1     0
GCGCTTAAGAATCCTGCGGTT     ALKNPAV        1     0
GCGCTTAAGAATCGGGAGCTG     ALKNREL        1     0
GCGCTTAAGAATCGTCCTCCG     ALKNRPP        1     0
GCGCTTAAGAATCTGTCTCCT     ALKNLSP        1     0
GCGCTTAAGAATCTTCGTACT     ALKNLRT        1     0
GCGCTTAAGAATGATTCTTTG     ALKNDSL        1     0
GCGCTTAAGAATGGTATGCAG     ALKNGMQ        1     0
GCGCTTAAGAATGGTATTAAT     ALKNGIN        1     0
GCGCTTAAGAATGTTCAGCCT     ALKNVQP        1     0
GCGCTTAAGAATTATCGTTCG     ALKNYRS        1     0
GCGCTTAAGACGAAGGTTATG     ALKTKVM        1     0
GCGCTTAAGACGAATAAGTTG     ALKTNKL        1     0
GCGCTTAAGACGACGATTAAG     ALKTTIK        1     0
GCGCTTAAGACGACGCTTTCT     ALKTTLS        1     0
GCGCTTAAGACGACTCCTGTT     ALKTTPV        1     0
GCGCTTAAGACGATGGATCCT     ALKTMDP        1     0
GCGCTTAAGACGATGGGTATG     ALKTMGM        1     0
GCGCTTAAGACGATGTTGACT     ALKTMLT        1     0
GCGCTTAAGACGCATCCTCTG     ALKTHPL        1     0
GCGCTTAAGACGCCGACTCCT     ALKTPTP        1     0
GCGCTTAAGACGCCGCTGCTT     ALKTPLL        1     0
GCGCTTAAGACGCCTAATCCT     ALKTPNP        1     0
GCGCTTAAGACGCCTTTGGAG     ALKTPLE        1     0
GCGCTTAAGACGCTGCCTCGT     ALKTLPR        1     0
GCGCTTAAGACGCTTCCGGCT     ALKTLPA        1     0
GCGCTTAAGACGGTGCATACT     ALKTVHT        1     0
GCGCTTAAGACGGTGCTGGAT     ALKTVLD        1     0
GCGCTTAAGACGTAGACTGAT     ALKTQTD        1     0
GCGCTTAAGACGTCGACGCGT     ALKTSTR        1     0
GCGCTTAAGACGTCTTCTCAT     ALKTSSH        1     0
GCGCTTAAGACGTTGCATACT     ALKTLHT        1     0
GCGCTTAAGACGTTTCAGCTT     ALKTFQL        1     0
GCGCTTAAGACTAATAGGCCT     ALKTNRP        1     0
GCGCTTAAGACTACGAGGGTT     ALKTTRV        1     0
GCGCTTAAGACTACTAAGTTT     ALKTTKF        1     0
GCGCTTAAGACTAGGGGGGTG     ALKTRGV        1     0
GCGCTTAAGACTCATGTGATG     ALKTHVM        1     0
GCGCTTAAGACTCCGAAGAAG     ALKTPKK        1     0
GCGCTTAAGACTCGGTATTTG     ALKTRYL        1     0
GCGCTTAAGACTCGTGGTATG     ALKTRGM        1     0
GCGCTTAAGACTCTGGTGCAT     ALKTLVH        1     0
GCGCTTAAGACTGAGCAGGTT     ALKTEQV        1     0
GCGCTTAAGACTGAGCCTAAG     ALKTEPK        1     0
GCGCTTAAGACTGATATTCTG     ALKTDIL        1     0
GCGCTTAAGACTGCTGTGATT     ALKTAVI        1     0
GCGCTTAAGACTGCTTTGTCT     ALKTALS        1     0
GCGCTTAAGACTGCTTTTAAT     ALKTAFN        1     0
GCGCTTAAGACTGGTAAGCCT     ALKTGKP        1     0
GCGCTTAAGACTTAGATGCAT     ALKTQMH        1     0
GCGCTTAAGACTTATCCGCCG     ALKTYPP        1     0
GCGCTTAAGACTTATCTGCGT     ALKTYLR        1     0
GCGCTTAAGACTTCGATTCCT     ALKTSIP        1     0
GCGCTTAAGACTTGGCCTGGT     ALKTWPG        1     0
GCGCTTAAGACTTGGGCTACG     ALKTWAT        1     0
GCGCTTAAGACTTTTACGGTG     ALKTFTV        1     0
GCGCTTAAGAGGTTGGATCTG     ALKRLDL        1     0
GCGCTTAAGAGTAATGTGGGT     ALKSNVG        1     0
GCGCTTAAGAGTACTACTTTG     ALKSTTL        1     0
GCGCTTAAGAGTATGCGTTCG     ALKSMRS        1     0
GCGCTTAAGAGTATTACGCCT     ALKSITP        1     0
GCGCTTAAGAGTCATTATGGG     ALKSHYG        1     0
GCGCTTAAGAGTCCGGCTGCT     ALKSPAA        1     0
GCGCTTAAGAGTGGGCGGCCG     ALKSGRP        1     0
GCGCTTAAGAGTGTGATGCAG     ALKSVMQ        1     0
GCGCTTAAGAGTGTGCCTCCG     ALKSVPP        1     0
GCGCTTAAGAGTGTTTTGCCT     ALKSVLP        1     0
GCGCTTAAGATGACTTCCGCT     ALKMTSA        1     0
GCGCTTAAGATGAGTTGGACT     ALKMSWT        1     0
GCGCTTAAGATGATGCCGTCT     ALKMMPS        1     0
GCGCTTAAGATGCCTCATAAG     ALKMPHK        1     0
GCGCTTAAGATGGCGGAGGCG     ALKMAEA        1     0
GCGCTTAAGATGGTGATGTGT     ALKMVMC        1     0
GCGCTTAAGATTAGGTTTACG     ALKIRFT        1     0
GCGCTTAAGATTAGTGGTGGG     ALKISGG        1     0
GCGCTTAAGATTCAGCTTGTT     ALKIQLV        1     0
GCGCTTAAGATTCTGCCGCGT     ALKILPR        1     0
GCGCTTAAGATTGATCGGTCG     ALKIDRS        1     0
GCGCTTAAGATTGCTACTAGG     ALKIATR        1     0
GCGCTTAAGATTTCTTGGCCT     ALKISWP        1     0
GCGCTTAAGCAGAAGTTGGAG     ALKQKLE        1     0
GCGCTTAAGCAGAGTCCGCCG     ALKQSPP        1     0
GCGCTTAAGCAGCAGTTGCGT     ALKQQLR        1     0
GCGCTTAAGCAGCATCGGTAT     ALKQHRY        1     0
GCGCTTAAGCAGCATTCGCCG     ALKQHSP        1     0
GCGCTTAAGCAGCATTTGCTT     ALKQHLL        1     0
GCGCTTAAGCAGCCGTGGACT     ALKQPWT        1     0
GCGCTTAAGCAGCTGGATTTG     ALKQLDL        1     0
GCGCTTAAGCAGCTTAAGCCT     ALKQLKP        1     0
GCGCTTAAGCAGCTTCCGTGG     ALKQLPW        1     0
GCGCTTAAGCAGGATAGTCCT     ALKQDSP        1     0
GCGCTTAAGCAGGCGGAGTCT     ALKQAES        1     0
GCGCTTAAGCAGGCTATGGCT     ALKQAMA        1     0
GCGCTTAAGCAGGCTCTTAGT     ALKQALS        1     0
GCGCTTAAGCAGGTGCCGCGT     ALKQVPR        1     0
GCGCTTAAGCAGGTGCTTGCT     ALKQVLA        1     0
GCGCTTAAGCAGTCGTGGGCG     ALKQSWA        1     0
GCGCTTAAGCAGTGGGCGACT     ALKQWAT        1     0
GCGCTTAAGCAGTTTATGCCT     ALKQFMP        1     0
GCGCTTAAGCAGTTTCCTGCG     ALKQFPA        1     0
GCGCTTAAGCATAAGACGTAT     ALKHKTY        1     0
GCGCTTAAGCATAATCTGGCT     ALKHNLA        1     0
GCGCTTAAGCATACGCCGATT     ALKHTPI        1     0
GCGCTTAAGCATACTGCTACG     ALKHTAT        1     0
GCGCTTAAGCATACTTTGGAG     ALKHTLE        1     0
GCGCTTAAGCATATGGTTACT     ALKHMVT        1     0
GCGCTTAAGCATATTCCTGTT     ALKHIPV        1     0
GCGCTTAAGCATCAGACTGGG     ALKHQTG        1     0
GCGCTTAAGCATCATCCGCCG     ALKHHPP        1     0
GCGCTTAAGCATCATTCGCTG     ALKHHSL        1     0
GCGCTTAAGCATCCGGCTCGT     ALKHPAR        1     0
GCGCTTAAGCATCCTCCGGCT     ALKHPPA        1     0
GCGCTTAAGCATCCTCCTACT     ALKHPPT        1     0
GCGCTTAAGCATCCTTCTGGT     ALKHPSG        1     0
GCGCTTAAGCATCGTCTGCAT     ALKHRLH        1     0
GCGCTTAAGCATCTGCCGGCG     ALKHLPA        1     0
GCGCTTAAGCATGATAATAAG     ALKHDNK        1     0
GCGCTTAAGCATGCGATGATG     ALKHAMM        1     0
GCGCTTAAGCATGTTTCTCCT     ALKHVSP        1     0
GCGCTTAAGCATTCGTTTAAT     ALKHSFN        1     0
GCGCTTAAGCATTGGAAGATG     ALKHWKM        1     0
GCGCTTAAGCATTTTCCTCTG     ALKHFPL        1     0
GCGCTTAAGCCCCCTCATCCG     ALKPPHP        1     0
GCGCTTAAGCCGAAGGGTAGT     ALKPKGS        1     0
GCGCTTAAGCCGACTCATAAG     ALKPTHK        1     0
GCGCTTAAGCCGAGTCCTCAT     ALKPSPH        1     0
GCGCTTAAGCCGATGCCGCAT     ALKPMPH        1     0
GCGCTTAAGCCGATGCTTAGG     ALKPMLR        1     0
GCGCTTAAGCCGATGGATACT     ALKPMDT        1     0
GCGCTTAAGCCGCATTCTCCG     ALKPHSP        1     0
GCGCTTAAGCCGCCGAAGCGT     ALKPPKR        1     0
GCGCTTAAGCCGCCTAAGCTG     ALKPPKL        1     0
GCGCTTAAGCCGCCTACGAAT     ALKPPTN        1     0
GCGCTTAAGCCGGATGAGTTG     ALKPDEL        1     0
GCGCTTAAGCCGGCGGCTCCT     ALKPAAP        1     0
GCGCTTAAGCCGGCTAAGCAT     ALKPAKH        1     0
GCGCTTAAGCCGGGGGAGACG     ALKPGET        1     0
GCGCTTAAGCCGGGTGTGAGT     ALKPGVS        1     0
GCGCTTAAGCCGGGTTAGACT     ALKPGQT        1     0
GCGCTTAAGCCGGTGGATTAT     ALKPVDY        1     0
GCGCTTAAGCCGGTGGTGCTT     ALKPVVL        1     0
GCGCTTAAGCCGGTTCGTGTG     ALKPVRV        1     0
GCGCTTAAGCCGGTTGCTTCT     ALKPVAS        1     0
GCGCTTAAGCCGTCGATTCTT     ALKPSIL        1     0
GCGCTTAAGCCGTCGCTTACT     ALKPSLT        1     0
GCGCTTAAGCCGTCGTCTACG     ALKPSST        1     0
GCGCTTAAGCCGTCTCCTGCT     ALKPSPA        1     0
GCGCTTAAGCCGTGGGATTTT     ALKPWDF        1     0
GCGCTTAAGCCGTGGTATTGG     ALKPWYW        1     0
GCGCTTAAGCCTAATAGTACT     ALKPNST        1     0
GCGCTTAAGCCTACTGAGACG     ALKPTET        1     0
GCGCTTAAGCCTAGTCCTTTT     ALKPSPF        1     0
GCGCTTAAGCCTATGTGTTTG     ALKPMCL        1     0
GCGCTTAAGCCTCAGACTTCG     ALKPQTS        1     0
GCGCTTAAGCCTCAGCATCTG     ALKPQHL        1     0
GCGCTTAAGCCTCAGGAGTCG     ALKPQES        1     0
GCGCTTAAGCCTCAGGTTCTT     ALKPQVL        1     0
GCGCTTAAGCCTCAGTCTCTT     ALKPQSL        1     0
GCGCTTAAGCCTCATCCGCAT     ALKPHPH        1     0
GCGCTTAAGCCTCCGTTGCTT     ALKPPLL        1     0
GCGCTTAAGCCTCCTCCTGCT     ALKPPPA        1     0
GCGCTTAAGCCTCCTCTGCGG     ALKPPLR        1     0
GCGCTTAAGCCTCGTTTTCCG     ALKPRFP        1     0
GCGCTTAAGCCTCTGACTCTT     ALKPLTL        1     0
GCGCTTAAGCCTCTGTCGCCT     ALKPLSP        1     0
GCGCTTAAGCCTCTTCTGTCG     ALKPLLS        1     0
GCGCTTAAGCCTCTTTCGCCT     ALKPLSP        1     0
GCGCTTAAGCCTGATACTCTG     ALKPDTL        1     0
GCGCTTAAGCCTGATGTGGAT     ALKPDVD        1     0
GCGCTTAAGCCTGCTCTGGCT     ALKPALA        1     0
GCGCTTAAGCCTGGTCCGTCT     ALKPGPS        1     0
GCGCTTAAGCCTTCGATGATG     ALKPSMM        1     0
GCGCTTAAGCCTTCGCCTCAG     ALKPSPQ        1     0
GCGCTTAAGCCTTCTATTCCT     ALKPSIP        1     0
GCGCTTAAGCCTTCTGTGTCT     ALKPSVS        1     0
GCGCTTAAGCGGATTCCTGTG     ALKRIPV        1     0
GCGCTTAAGCGTGTGCCGCTG     ALKRVPL        1     0
GCGCTTAAGCTGAATTGGCCG     ALKLNWP        1     0
GCGCTTAAGCTGACGGATCTG     ALKLTDL        1     0
GCGCTTAAGCTGACTAATGTG     ALKLTNV        1     0
GCGCTTAAGCTGACTCTGTCG     ALKLTLS        1     0
GCGCTTAAGCTGAGTCTGGGG     ALKLSLG        1     0
GCGCTTAAGCTGCATTTGCCT     ALKLHLP        1     0
GCGCTTAAGCTGCCTCCTCTT     ALKLPPL        1     0
GCGCTTAAGCTGGCTCCTGCT     ALKLAPA        1     0
GCGCTTAAGCTGGCTGATAAG     ALKLADK        1     0
GCGCTTAAGCTGGTGAATGTT     ALKLVNV        1     0
GCGCTTAAGCTGGTTACTAAT     ALKLVTN        1     0
GCGCTTAAGCTGTCTTTTCCG     ALKLSFP        1     0
GCGCTTAAGCTTAATCATAAT     ALKLNHN        1     0
GCGCTTAAGCTTAATGCTCAG     ALKLNAQ        1     0
GCGCTTAAGCTTACGACTGTT     ALKLTTV        1     0
GCGCTTAAGCTTGATACTCAT     ALKLDTH        1     0
GCGCTTAAGCTTGGGTCTTCG     ALKLGSS        1     0
GCGCTTAAGCTTGTGGCTGGT     ALKLVAG        1     0
GCGCTTAAGCTTTGTACTGTT     ALKLCTV        1     0
GCGCTTAAGGAGAGTTCTCAT     ALKESSH        1     0
GCGCTTAAGGAGCCTTCTCGG     ALKEPSR        1     0
GCGCTTAAGGAGGTGCCTCGG     ALKEVPR        1     0
GCGCTTAAGGAGTAGATTCAT     ALKEQIH        1     0
GCGCTTAAGGAGTATGATGTG     ALKEYDV        1     0
GCGCTTAAGGAGTCTAGTATG     ALKESSM        1     0
GCGCTTAAGGAGTCTGGGAAG     ALKESGK        1     0
GCGCTTAAGGATACGAAGCCT     ALKDTKP        1     0
GCGCTTAAGGATACGACGAAT     ALKDTTN        1     0
GCGCTTAAGGATACGCGTCCT     ALKDTRP        1     0
GCGCTTAAGGATAGGGTTAAG     ALKDRVK        1     0
GCGCTTAAGGATCCGCCTCAT     ALKDPPH        1     0
GCGCTTAAGGATCCGTCGCAG     ALKDPSQ        1     0
GCGCTTAAGGATCCTACGGGT     ALKDPTG        1     0
GCGCTTAAGGATCCTCCGAGT     ALKDPPS        1     0
GCGCTTAAGGATCCTGAGGGG     ALKDPEG        1     0
GCGCTTAAGGATCTTAAGGTG     ALKDLKV        1     0
GCGCTTAAGGATCTTATAGGT     ALKDLIG        1     0
GCGCTTAAGGATGCGGCTAGG     ALKDAAR        1     0
GCGCTTAAGGATGCTACGCCT     ALKDATP        1     0
GCGCTTAAGGATGCTAGTCGT     ALKDASR        1     0
GCGCTTAAGGATGGTAGTGAT     ALKDGSD        1     0
GCGCTTAAGGATGTTACTTGG     ALKDVTW        1     0
GCGCTTAAGGATTATCCGTGT     ALKDYPC        1     0
GCGCTTAAGGATTCTCGTTTG     ALKDSRL        1     0
GCGCTTAAGGCGACTGGTTGG     ALKATGW        1     0
GCGCTTAAGGCGACTTGGCCT     ALKATWP        1     0
GCGCTTAAGGCGTTTCCGCGT     ALKAFPR        1     0
GCGCTTAAGGCTACTCTTCAT     ALKATLH        1     0
GCGCTTAAGGCTAGTACGTAG     ALKASTQ        1     0
GCGCTTAAGGCTCATTTTTCT     ALKAHFS        1     0
GCGCTTAAGGCTCCTACGCAT     ALKAPTH        1     0
GCGCTTAAGGCTCCTAGGCTT     ALKAPRL        1     0
GCGCTTAAGGCTGATAAGGGT     ALKADKG        1     0
GCGCTTAAGGCTGCTTCTCAG     ALKAASQ        1     0
GCGCTTAAGGCTGGTGAGTCT     ALKAGES        1     0
GCGCTTAAGGCTTATAAGTCT     ALKAYKS        1     0
GCGCTTAAGGCTTCTCCTCCG     ALKASPP        1     0
GCGCTTAAGGGGCCTGCGAAG     ALKGPAK        1     0
GCGCTTAAGGGGCCTGGTTTG     ALKGPGL        1     0
GCGCTTAAGGGGCCTTCTCCT     ALKGPSP        1     0
GCGCTTAAGGGGGTGCCGCCG     ALKGVPP        1     0
GCGCTTAAGGGTACTCCGTGT     ALKGTPC        1     0
GCGCTTAAGGGTCAGACTCGT     ALKGQTR        1     0
GCGCTTAAGGGTCCGACTACT     ALKGPTT        1     0
GCGCTTAAGGGTCCTAATTCG     ALKGPNS        1     0
GCGCTTAAGGGTCCTACGGCG     ALKGPTA        1     0
GCGCTTAAGGGTCCTCGGGCT     ALKGPRA        1     0
GCGCTTAAGGGTCGTGCTCCG     ALKGRAP        1     0
GCGCTTAAGGGTCTGTATCAT     ALKGLYH        1     0
GCGCTTAAGGGTGCTATTCAG     ALKGAIQ        1     0
GCGCTTAAGGGTGGTTTTGAT     ALKGGFD        1     0
GCGCTTAAGGGTTCGCAGCCG     ALKGSQP        1     0
GCGCTTAAGGGTTCGCATAAT     ALKGSHN        1     0
GCGCTTAAGGGTTTTCATGCG     ALKGFHA        1     0
GCGCTTAAGGGTTTTCGGAAT     ALKGFRN        1     0
GCGCTTAAGGTGACTACTCCT     ALKVTTP        1     0
GCGCTTAAGGTGAGTCTTTGG     ALKVSLW        1     0
GCGCTTAAGGTGCATGCTATT     ALKVHAI        1     0
GCGCTTAAGGTGCCGTTTGGG     ALKVPFG        1     0
GCGCTTAAGGTGCCTACTCTG     ALKVPTL        1     0
GCGCTTAAGGTGCGTGATCAT     ALKVRDH        1     0
GCGCTTAAGGTGCTGATTTCT     ALKVLIS        1     0
GCGCTTAAGGTGCTGCCTGCT     ALKVLPA        1     0
GCGCTTAAGGTGCTTCCTCTG     ALKVLPL        1     0
GCGCTTAAGGTGGCTGCTCAG     ALKVAAQ        1     0
GCGCTTAAGGTGTCGTGGCCT     ALKVSWP        1     0
GCGCTTAAGGTGTCTGCTCCG     ALKVSAP        1     0
GCGCTTAAGGTTAATCCGTGT     ALKVNPC        1     0
GCGCTTAAGGTTACGATTAGT     ALKVTIS        1     0
GCGCTTAAGGTTACTCTTGCT     ALKVTLA        1     0
GCGCTTAAGGTTCCGCGTTCT     ALKVPRS        1     0
GCGCTTAAGGTTCCTCATATT     ALKVPHI        1     0
GCGCTTAAGGTTGATCCTCAT     ALKVDPH        1     0
GCGCTTAAGGTTGCGAATCCG     ALKVANP        1     0
GCGCTTAAGGTTGCGAGTTAT     ALKVASY        1     0
GCGCTTAAGGTTTAGATGCGT     ALKVQMR        1     0
GCGCTTAAGGTTTCGCTGTTG     ALKVSLL        1     0
GCGCTTAAGTAGACGCCGTCG     ALKQTPS        1     0
GCGCTTAAGTAGATGCGGTTG     ALKQMRL        1     0
GCGCTTAAGTAGATGCTGCGT     ALKQMLR        1     0
GCGCTTAAGTAGGAGTTTTAT     ALKQEFY        1     0
GCGCTTAAGTAGGTGCATTGG     ALKQVHW        1     0
GCGCTTAAGTATAAGCTTGCG     ALKYKLA        1     0
GCGCTTAAGTATACGTGGATG     ALKYTWM        1     0
GCGCTTAAGTATCATACGCCG     ALKYHTP        1     0
GCGCTTAAGTATGGGCTGCCG     ALKYGLP        1     0
GCGCTTAAGTATGGTCTGATT     ALKYGLI        1     0
GCGCTTAAGTATGGTCTGGAT     ALKYGLD        1     0
GCGCTTAAGTATTATTCTCTT     ALKYYSL        1     0
GCGCTTAAGTCGAATACGTGG     ALKSNTW        1     0
GCGCTTAAGTCGAATACTCAG     ALKSNTQ        1     0
GCGCTTAAGTCGAATGTGTAT     ALKSNVY        1     0
GCGCTTAAGTCGACGCATATG     ALKSTHM        1     0
GCGCTTAAGTCGACTCCGAAT     ALKSTPN        1     0
GCGCTTAAGTCGACTGCTCAT     ALKSTAH        1     0
GCGCTTAAGTCGCATCTTCAG     ALKSHLQ        1     0
GCGCTTAAGTCGCCGACGAAT     ALKSPTN        1     0
GCGCTTAAGTCGCCGGCTGAT     ALKSPAD        1     0
GCGCTTAAGTCGCCTCCGGAG     ALKSPPE        1     0
GCGCTTAAGTCGCCTTTTGAG     ALKSPFE        1     0
GCGCTTAAGTCGCTTACTGTG     ALKSLTV        1     0
GCGCTTAAGTCGGCGTCGGAT     ALKSASD        1     0
GCGCTTAAGTCGGGGCCTTGT     ALKSGPC        1     0
GCGCTTAAGTCGGGTCGGATT     ALKSGRI        1     0
GCGCTTAAGTCTAATTTGTCT     ALKSNLS        1     0
GCGCTTAAGTCTACGTGGCTG     ALKSTWL        1     0
GCGCTTAAGTCTACTGTTAGG     ALKSTVR        1     0
GCGCTTAAGTCTAGGCAGCCT     ALKSRQP        1     0
GCGCTTAAGTCTCATACTAGT     ALKSHTS        1     0
GCGCTTAAGTCTCCGAAGCCT     ALKSPKP        1     0
GCGCTTAAGTCTCCGCGTCCT     ALKSPRP        1     0
GCGCTTAAGTCTTCGCCGCCT     ALKSSPP        1     0
GCGCTTAAGTCTTCTTCGACG     ALKSSST        1     0
GCGCTTAAGTGGACGTCTCCT     ALKWTSP        1     0
GCGCTTAAGTGGCCTGCTACG     ALKWPAT        1     0
GCGCTTAAGTGGCTTCCTCAT     ALKWLPH        1     0
GCGCTTAAGTGGGCTCCGCTG     ALKWAPL        1     0
GCGCTTAAGTGGGCTGGTAAT     ALKWAGN        1     0
GCGCTTAAGTGGTCGACTCAG     ALKWSTQ        1     0
GCGCTTAAGTGTAGTATGTCT     ALKCSMS        1     0
GCGCTTAAGTGTCATCCTTCT     ALKCHPS        1     0
GCGCTTAAGTGTCCGGATGAG     ALKCPDE        1     0
GCGCTTAAGTGTCCTGTTTGT     ALKCPVC        1     0
GCGCTTAAGTGTCTTGTTCCG     ALKCLVP        1     0
GCGCTTAAGTGTGTTACTCAT     ALKCVTH        1     0
GCGCTTAAGTTGATGACTACT     ALKLMTT        1     0
GCGCTTAAGTTGATGCCGGCG     ALKLMPA        1     0
GCGCTTAAGTTGCAGCTTCTG     ALKLQLL        1     0
GCGCTTAAGTTGCATGCTATT     ALKLHAI        1     0
GCGCTTAAGTTGCCGGCGGAG     ALKLPAE        1     0
GCGCTTAAGTTGCCTCGGTCT     ALKLPRS        1     0
GCGCTTAAGTTGGGGTATGGT     ALKLGYG        1     0
GCGCTTAAGTTGTCGTGGTTG     ALKLSWL        1     0
GCGCTTAAGTTTCATGAGCCT     ALKFHEP        1     0
GCGCTTAAGTTTCCTACTCTT     ALKFPTL        1     0
GCGCTTAAGTTTCCTGCGAGA     ALKFPAR        1     0
GCGCTTAAGTTTTAGACTCGT     ALKFQTR        1     0
GCGCTTAAGTTTTCGCCTTCG     ALKFSPS        1     0
GCGCTTAATAAGACTTCGCTT     ALNKTSL        1     0
GCGCTTAATAAGCAGGTGTGT     ALNKQVC        1     0
GCGCTTAATAAGCCTACGTCT     ALNKPTS        1     0
GCGCTTAATAAGCCTCAGTTG     ALNKPQL        1     0
GCGCTTAATAAGCTGGCTGAT     ALNKLAD        1     0
GCGCTTAATAAGGCTCAGACT     ALNKAQT        1     0
GCGCTTAATAAGGTGTATGTG     ALNKVYV        1     0
GCGCTTAATAAGTATGGTCGG     ALNKYGR        1     0
GCGCTTAATAAGTCGCCGATG     ALNKSPM        1     0
GCGCTTAATAAGTCGGAGTAG     ALNKSEQ        1     0
GCGCTTAATAATACGTCTCCG     ALNNTSP        1     0
GCGCTTAATAATACTACGACT     ALNNTTT        1     0
GCGCTTAATAATCAGGGTACG     ALNNQGT        1     0
GCGCTTAATAATCATCCTATG     ALNNHPM        1     0
GCGCTTAATAATCCGACTCGG     ALNNPTR        1     0
GCGCTTAATAATCCGCCTGCG     ALNNPPA        1     0
GCGCTTAATAATCCGCTTCAT     ALNNPLH        1     0
GCGCTTAATAATCCGCTTTTG     ALNNPLL        1     0
GCGCTTAATAATCCTGCGTAT     ALNNPAY        1     0
GCGCTTAATAATCCTTCTGTT     ALNNPSV        1     0
GCGCTTAATAATCGGCATACT     ALNNRHT        1     0
GCGCTTAATAATCTTGCTTCG     ALNNLAS        1     0
GCGCTTAATAATTATCATCCT     ALNNYHP        1     0
GCGCTTAATAATTGGCTGCAG     ALNNWLQ        1     0
GCGCTTAATAATTGTTGGCAG     ALNNCWQ        1     0
GCGCTTAATAATTTTCCGGAG     ALNNFPE        1     0
GCGCTTAATACGACGCGTCTG     ALNTTRL        1     0
GCGCTTAATACGAGGATGGTG     ALNTRMV        1     0
GCGCTTAATACGAGGCATCCG     ALNTRHP        1     0
GCGCTTAATACGAGGGAGTTG     ALNTREL        1     0
GCGCTTAATACGATGACTTCG     ALNTMTS        1     0
GCGCTTAATACGATTCCTAAG     ALNTIPK        1     0
GCGCTTAATACGCATAGGCAG     ALNTHRQ        1     0
GCGCTTAATACGCATGCGAGG     ALNTHAR        1     0
GCGCTTAATACGCCTCAGTCG     ALNTPQS        1     0
GCGCTTAATACGCCTCCGCGT     ALNTPPR        1     0
GCGCTTAATACGCTGCCGGTT     ALNTLPV        1     0
GCGCTTAATACGCTTTCTTGT     ALNTLSC        1     0
GCGCTTAATACGGCGTTGAGG     ALNTALR        1     0
GCGCTTAATACGGCTGTGCGT     ALNTAVR        1     0
GCGCTTAATACGGTGACGCGG     ALNTVTR        1     0
GCGCTTAATACGGTGCATCTT     ALNTVHL        1     0
GCGCTTAATACGTCGCAGCCG     ALNTSQP        1     0
GCGCTTAATACGTCGCCTTCT     ALNTSPS        1     0
GCGCTTAATACGTCGTATAAT     ALNTSYN        1     0
GCGCTTAATACGTTGCCTTTG     ALNTLPL        1     0
GCGCTTAATACGTTTGCTCCG     ALNTFAP        1     0
GCGCTTAATACTAATCTGGCG     ALNTNLA        1     0
GCGCTTAATACTATTCAGCAG     ALNTIQQ        1     0
GCGCTTAATACTCCGCGGCCT     ALNTPRP        1     0
GCGCTTAATACTCCGGTGCCT     ALNTPVP        1     0
GCGCTTAATACTCCTAGTCTG     ALNTPSL        1     0
GCGCTTAATACTCGTACTCAT     ALNTRTH        1     0
GCGCTTAATACTCTGACTAAT     ALNTLTN        1     0
GCGCTTAATACTCTTGATTGT     ALNTLDC        1     0
GCGCTTAATACTGCGATTCGT     ALNTAIR        1     0
GCGCTTAATACTGTGTCTCAT     ALNTVSH        1     0
GCGCTTAATACTGTTAAGATT     ALNTVKI        1     0
GCGCTTAATACTTATATTCAT     ALNTYIH        1     0
GCGCTTAATACTTCGAGGCTT     ALNTSRL        1     0
GCGCTTAATACTTGGCATCCG     ALNTWHP        1     0
GCGCTTAATACTTTGCCTACT     ALNTLPT        1     0
GCGCTTAATACTTTGCCTCGT     ALNTLPR        1     0
GCGCTTAATAGGACTCCTCCT     ALNRTPP        1     0
GCGCTTAATAGGCCTATTGAG     ALNRPIE        1     0
GCGCTTAATAGGCTGACTGGT     ALNRLTG        1     0
GCGCTTAATAGGCTGGTGATT     ALNRLVI        1     0
GCGCTTAATAGGGCTTCGGAT     ALNRASD        1     0
GCGCTTAATAGGGGGCAGCTG     ALNRGQL        1     0
GCGCTTAATAGGGTGCAGGTG     ALNRVQV        1     0
GCGCTTAATAGGTCTTATACG     ALNRSYT        1     0
GCGCTTAATAGGTTTCCGAAG     ALNRFPK        1     0
GCGCTTAATAGTACGAAGCCG     ALNSTKP        1     0
GCGCTTAATAGTACGACTGCG     ALNSTTA        1     0
GCGCTTAATAGTACGTCTACG     ALNSTST        1     0
GCGCTTAATAGTAGGGATCGT     ALNSRDR        1     0
GCGCTTAATAGTATGCCTCTG     ALNSMPL        1     0
GCGCTTAATAGTCAGCATCAT     ALNSQHH        1     0
GCGCTTAATAGTCGGTTGTGG     ALNSRLW        1     0
GCGCTTAATAGTCGTACGGCG     ALNSRTA        1     0
GCGCTTAATAGTCGTACTGAG     ALNSRTE        1     0
GCGCTTAATAGTCTTATGAAG     ALNSLMK        1     0
GCGCTTAATAGTGAGCTTAGG     ALNSELR        1     0
GCGCTTAATAGTGCTATGCTG     ALNSAML        1     0
GCGCTTAATAGTGGGCATAAG     ALNSGHK        1     0
GCGCTTAATATGCCTTGTGCG     ALNMPCA        1     0
GCGCTTAATATGTATAGGCTG     ALNMYRL        1     0
GCGCTTAATATGTCGAGTGAG     ALNMSSE        1     0
GCGCTTAATATTAGTCATCTT     ALNISHL        1     0
GCGCTTAATATTCGGATTTAT     ALNIRIY        1     0
GCGCTTAATATTCGGCCTTAT     ALNIRPY        1     0
GCGCTTAATATTCGGGATCCT     ALNIRDP        1     0
GCGCTTAATATTCTTCCTTAT     ALNILPY        1     0
GCGCTTAATATTGATAATCCT     ALNIDNP        1     0
GCGCTTAATATTGCTACTGTG     ALNIATV        1     0
GCGCTTAATATTGTTATGCTT     ALNIVML        1     0
GCGCTTAATATTGTTATTACG     ALNIVIT        1     0
GCGCTTAATCAGAAGATTCCG     ALNQKIP        1     0
GCGCTTAATCAGAAGCATACT     ALNQKHT        1     0
GCGCTTAATCAGACGAGGCTT     ALNQTRL        1     0
GCGCTTAATCAGACGCTGCCG     ALNQTLP        1     0
GCGCTTAATCAGACGCTTCAT     ALNQTLH        1     0
GCGCTTAATCAGACGGATCGT     ALNQTDR        1     0
GCGCTTAATCAGACTCTGGGT     ALNQTLG        1     0
GCGCTTAATCAGATGGAGGAG     ALNQMEE        1     0
GCGCTTAATCAGATTATTCCT     ALNQIIP        1     0
GCGCTTAATCAGATTCGTACG     ALNQIRT        1     0
GCGCTTAATCAGCATAGGTAT     ALNQHRY        1     0
GCGCTTAATCAGCCTATGTTG     ALNQPML        1     0
GCGCTTAATCAGCCTCGGCCT     ALNQPRP        1     0
GCGCTTAATCAGCCTTTTACG     ALNQPFT        1     0
GCGCTTAATCAGCTTAAGCCT     ALNQLKP        1     0
GCGCTTAATCAGCTTTATCAT     ALNQLYH        1     0
GCGCTTAATCAGGCTAAGAAG     ALNQAKK        1     0
GCGCTTAATCAGGCTACGTTT     ALNQATF        1     0
GCGCTTAATCAGGGGATGTAT     ALNQGMY        1     0
GCGCTTAATCAGGGTCCGGCT     ALNQGPA        1     0
GCGCTTAATCAGTGGCCTGAT     ALNQWPD        1     0
GCGCTTAATCAGTTTCCTGGG     ALNQFPG        1     0
GCGCTTAATCATAATGCGTGG     ALNHNAW        1     0
GCGCTTAATCATCATAATTTG     ALNHHNL        1     0
GCGCTTAATCATCCTCTGCCT     ALNHPLP        1     0
GCGCTTAATCATCGTCATGAT     ALNHRHD        1     0
GCGCTTAATCATCGTCCGCCG     ALNHRPP        1     0
GCGCTTAATCATCTGTATGGG     ALNHLYG        1     0
GCGCTTAATCATGATACTCAT     ALNHDTH        1     0
GCGCTTAATCATGATGGTACT     ALNHDGT        1     0
GCGCTTAATCATGCGACGTCG     ALNHATS        1     0
GCGCTTAATCATGCGATTAGT     ALNHAIS        1     0
GCGCTTAATCATGCTGCTCAT     ALNHAAH        1     0
GCGCTTAATCATGCTTCTATG     ALNHASM        1     0
GCGCTTAATCATGGGAGTCGT     ALNHGSR        1     0
GCGCTTAATCATTAGGCTCGG     ALNHQAR        1     0
GCGCTTAATCATTCTATTCCG     ALNHSIP        1     0
GCGCTTAATCCGACGAGGACT     ALNPTRT        1     0
GCGCTTAATCCGACGTCTGTG     ALNPTSV        1     0
GCGCTTAATCCGAGGTCTCCG     ALNPRSP        1     0
GCGCTTAATCCGATGCCTACT     ALNPMPT        1     0
GCGCTTAATCCGCATACTACT     ALNPHTT        1     0
GCGCTTAATCCGCCGCGTTTT     ALNPPRF        1     0
GCGCTTAATCCGCCTAGTGAG     ALNPPSE        1     0
GCGCTTAATCCGCGGGCTGGG     ALNPRAG        1     0
GCGCTTAATCCGCGGTTGTAT     ALNPRLY        1     0
GCGCTTAATCCGCTACGGCTT     ALNPLRL        1     0
GCGCTTAATCCGCTGGCTACT     ALNPLAT        1     0
GCGCTTAATCCGCTTAGTTAT     ALNPLSY        1     0
GCGCTTAATCCGGCGCCTCCG     ALNPAPP        1     0
GCGCTTAATCCGGCGTCTGAT     ALNPASD        1     0
GCGCTTAATCCGGCTCTGTCG     ALNPALS        1     0
GCGCTTAATCCGGCTTATACT     ALNPAYT        1     0
GCGCTTAATCCGGTGAGGCCT     ALNPVRP        1     0
GCGCTTAATCCGGTGCAGTAT     ALNPVQY        1     0
GCGCTTAATCCGGTGTTGCAG     ALNPVLQ        1     0
GCGCTTAATCCGGTTGCTCTT     ALNPVAL        1     0
GCGCTTAATCCGTATGCGTAT     ALNPYAY        1     0
GCGCTTAATCCGTGGTGTTCT     ALNPWCS        1     0
GCGCTTAATCCGTTTCAGTTT     ALNPFQF        1     0
GCGCTTAATCCTAATACTACT     ALNPNTT        1     0
GCGCTTAATCCTAATAGACAT     ALNPNRH        1     0
GCGCTTAATCCTAATAGGAGT     ALNPNRS        1     0
GCGCTTAATCCTAATCCTCTG     ALNPNPL        1     0
GCGCTTAATCCTAATGCTCCT     ALNPNAP        1     0
GCGCTTAATCCTACGTTTCGT     ALNPTFR        1     0
GCGCTTAATCCTACTCCTCCG     ALNPTPP        1     0
GCGCTTAATCCTAGTCTTGCT     ALNPSLA        1     0
GCGCTTAATCCTATTGTGCAG     ALNPIVQ        1     0
GCGCTTAATCCTCAGCCGGCT     ALNPQPA        1     0
GCGCTTAATCCTCAGGGGTCG     ALNPQGS        1     0
GCGCTTAATCCTCATGTTTGG     ALNPHVW        1     0
GCGCTTAATCCTCATTCGGTT     ALNPHSV        1     0
GCGCTTAATCCTCATTCTTAT     ALNPHSY        1     0
GCGCTTAATCCTCCGAGGCTT     ALNPPRL        1     0
GCGCTTAATCCTCCGCGGATG     ALNPPRM        1     0
GCGCTTAATCCTCCGCGTCCG     ALNPPRP        1     0
GCGCTTAATCCTCCTCGTAAG     ALNPPRK        1     0
GCGCTTAATCCTCCTCTTCCT     ALNPPLP        1     0
GCGCTTAATCCTCCTTAGAAT     ALNPPQN        1     0
GCGCTTAATCCTCGGCATACT     ALNPRHT        1     0
GCGCTTAATCCTCGTTGGGTT     ALNPRWV        1     0
GCGCTTAATCCTGATCCGCGT     ALNPDPR        1     0
GCGCTTAATCCTGGTACTGTG     ALNPGTV        1     0
GCGCTTAATCCTGTTACGTAT     ALNPVTY        1     0
GCGCTTAATCCTGTTCCTGTT     ALNPVPV        1     0
GCGCTTAATCCTTGTCTGTCT     ALNPCLS        1     0
GCGCTTAATCCTTTTCTTAAG     ALNPFLK        1     0
GCGCTTAATCGGAATCTGGTT     ALNRNLV        1     0
GCGCTTAATCGGACGACGCCG     ALNRTTP        1     0
GCGCTTAATCGGACTACTAGT     ALNRTTS        1     0
GCGCTTAATCGGATGGTTCCT     ALNRMVP        1     0
GCGCTTAATCGGATTAAGACT     ALNRIKT        1     0
GCGCTTAATCGGCATTAGAAT     ALNRHQN        1     0
GCGCTTAATCGGCTTATTGCT     ALNRLIA        1     0
GCGCTTAATCGGGATCATCCT     ALNRDHP        1     0
GCGCTTAATCGGTATCCTTTG     ALNRYPL        1     0
GCGCTTAATCGGTGGACTGTG     ALNRWTV        1     0
GCGCTTAATCGTAAGATGCAT     ALNRKMH        1     0
GCGCTTAATCGTAGTAATATT     ALNRSNI        1     0
GCGCTTAATCGTCAGCATCCT     ALNRQHP        1     0
GCGCTTAATCGTCAGGCGACG     ALNRQAT        1     0
GCGCTTAATCGTCCGAGTGGG     ALNRPSG        1     0
GCGCTTAATCGTCCGCTTTGT     ALNRPLC        1     0
GCGCTTAATCGTCCTAATCAT     ALNRPNH        1     0
GCGCTTAATCGTCCTAGTCCT     ALNRPSP        1     0
GCGCTTAATCGTCCTCAGACG     ALNRPQT        1     0
GCGCTTAATCGTGCTAGTCCG     ALNRASP        1     0
GCGCTTAATCGTGCTCATCCT     ALNRAHP        1     0
GCGCTTAATCGTTCTCCTGAG     ALNRSPE        1     0
GCGCTTAATCGTTCTCTTTAT     ALNRSLY        1     0
GCGCTTAATCGTTTGATTGCT     ALNRLIA        1     0
GCGCTTAATCTGAATAATATG     ALNLNNM        1     0
GCGCTTAATCTGACGGAGTAT     ALNLTEY        1     0
GCGCTTAATCTGATGATGCCT     ALNLMMP        1     0
GCGCTTAATCTGCAGACGCCT     ALNLQTP        1     0
GCGCTTAATCTGCATGCGAAT     ALNLHAN        1     0
GCGCTTAATCTGCCTCCTGTG     ALNLPPV        1     0
GCGCTTAATCTGCCTGCGTCT     ALNLPAS        1     0
GCGCTTAATCTGCTTAATACG     ALNLLNT        1     0
GCGCTTAATCTGCTTAGGACG     ALNLLRT        1     0
GCGCTTAATCTGGAGACTACG     ALNLETT        1     0
GCGCTTAATCTGTTTGGTATG     ALNLFGM        1     0
GCGCTTAATCTTACTCAAATG     ALNLTQM        1     0
GCGCTTAATCTTACTGGTGCT     ALNLTGA        1     0
GCGCTTAATCTTAGGCCGAAT     ALNLRPN        1     0
GCGCTTAATCTTCATCCTACG     ALNLHPT        1     0
GCGCTTAATCTTCCGGATAAT     ALNLPDN        1     0
GCGCTTAATCTTGGGTAGACT     ALNLGQT        1     0
GCGCTTAATCTTGGTACTCGG     ALNLGTR        1     0
GCGCTTAATCTTTCTCAGAGG     ALNLSQR        1     0
GCGCTTAATGAGAATAGTTGT     ALNENSC        1     0
GCGCTTAATGAGCAGAATCTT     ALNEQNL        1     0
GCGCTTAATGAGCCGTTTCCT     ALNEPFP        1     0
GCGCTTAATGAGCGTCCTTTG     ALNERPL        1     0
GCGCTTAATGAGCGTCTGTCT     ALNERLS        1     0
GCGCTTAATGAGCTTCGTGCT     ALNELRA        1     0
GCGCTTAATGAGGCTGCTAGT     ALNEAAS        1     0
GCGCTTAATGAGGTGCTTCGT     ALNEVLR        1     0
GCGCTTAATGAGTTGCGTGGT     ALNELRG        1     0
GCGCTTAATGATACGTCTGCT     ALNDTSA        1     0
GCGCTTAATGATATTCTGCGT     ALNDILR        1     0
GCGCTTAATGATATTTATGGG     ALNDIYG        1     0
GCGCTTAATGATCAGGATGGG     ALNDQDG        1     0
GCGCTTAATGATCAGTAGACT     ALNDQQT        1     0
GCGCTTAATGATCCGGAGCCG     ALNDPEP        1     0
GCGCTTAATGATCGTGGTCAT     ALNDRGH        1     0
GCGCTTAATGATCTGCAGCCT     ALNDLQP        1     0
GCGCTTAATGATCTGGTGTCG     ALNDLVS        1     0
GCGCTTAATGATGAGATTTCG     ALNDEIS        1     0
GCGCTTAATGATGCGCTTTAT     ALNDALY        1     0
GCGCTTAATGATGCTGGGCAT     ALNDAGH        1     0
GCGCTTAATGATGGTCCGAAT     ALNDGPN        1     0
GCGCTTAATGATGGTCCGCCG     ALNDGPP        1     0
GCGCTTAATGATGTGTGGTGT     ALNDVWC        1     0
GCGCTTAATGCGACGGGGCTG     ALNATGL        1     0
GCGCTTAATGCGACTAGGCCG     ALNATRP        1     0
GCGCTTAATGCGAGGCCTGGT     ALNARPG        1     0
GCGCTTAATGCGAGTCAGTTG     ALNASQL        1     0
GCGCTTAATGCGGTTCCTCCG     ALNAVPP        1     0
GCGCTTAATGCGTCGTTGCCT     ALNASLP        1     0
GCGCTTAATGCTACGAATTAG     ALNATNQ        1     0
GCGCTTAATGCTACGGCGGTG     ALNATAV        1     0
GCGCTTAATGCTCCGTCTCTT     ALNAPSL        1     0
GCGCTTAATGCTCGGCCTCCT     ALNARPP        1     0
GCGCTTAATGCTCTTCCGCAT     ALNALPH        1     0
GCGCTTAATGCTGCTACGATG     ALNAATM        1     0
GCGCTTAATGCTGCTACTATG     ALNAATM        1     0
GCGCTTAATGCTGTGACTGTT     ALNAVTV        1     0
GCGCTTAATGCTGTTATGCGT     ALNAVMR        1     0
GCGCTTAATGCTTCTTCTAGT     ALNASSS        1     0
GCGCTTAATGCTTGGAAGCCG     ALNAWKP        1     0
GCGCTTAATGGGAATAATTAG     ALNGNNQ        1     0
GCGCTTAATGGGATGCCGCTT     ALNGMPL        1     0
GCGCTTAATGGGCAGATTACG     ALNGQIT        1     0
GCGCTTAATGGGCATTTTGTT     ALNGHFV        1     0
GCGCTTAATGGGCCGGCTCGG     ALNGPAR        1     0
GCGCTTAATGGGCCTAAGCTG     ALNGPKL        1     0
GCGCTTAATGGGCCTACGCAG     ALNGPTQ        1     0
GCGCTTAATGGGCCTGCTTAG     ALNGPAQ        1     0
GCGCTTAATGGGCTGGCTCAT     ALNGLAH        1     0
GCGCTTAATGGGCTTAAGAGT     ALNGLKS        1     0
GCGCTTAATGGGGTGGTTATG     ALNGVVM        1     0
GCGCTTAATGGGTTGACTTTT     ALNGLTF        1     0
GCGCTTAATGGTAGTCATCCT     ALNGSHP        1     0
GCGCTTAATGGTATTCTGCGG     ALNGILR        1     0
GCGCTTAATGGTCCGACTCAG     ALNGPTQ        1     0
GCGCTTAATGGTCGGCCTAAT     ALNGRPN        1     0
GCGCTTAATGGTCTTCCGCTT     ALNGLPL        1     0
GCGCTTAATGGTGCGAGTTCT     ALNGASS        1     0
GCGCTTAATGGTGGTTTGTTG     ALNGGLL        1     0
GCGCTTAATGGTGTGTATACT     ALNGVYT        1     0
GCGCTTAATGGTGTTGCTCCG     ALNGVAP        1     0
GCGCTTAATGTGAATCTGCAT     ALNVNLH        1     0
GCGCTTAATGTGAGTGCGATT     ALNVSAI        1     0
GCGCTTAATGTGATGGGGGCG     ALNVMGA        1     0
GCGCTTAATGTGATTCAGTCT     ALNVIQS        1     0
GCGCTTAATGTGATTTCTTGT     ALNVISC        1     0
GCGCTTAATGTGCCTCTGCCT     ALNVPLP        1     0
GCGCTTAATGTGCCTGGTCAT     ALNVPGH        1     0
GCGCTTAATGTGGATCCTGCT     ALNVDPA        1     0
GCGCTTAATGTGGTTGGTTCT     ALNVVGS        1     0
GCGCTTAATGTGTATACTACG     ALNVYTT        1     0
GCGCTTAATGTGTTTCAGTCT     ALNVFQS        1     0
GCGCTTAATGTTACGCCGCAG     ALNVTPQ        1     0
GCGCTTAATGTTCAGTTGCCT     ALNVQLP        1     0
GCGCTTAATGTTCCGACTGAT     ALNVPTD        1     0
GCGCTTAATGTTCCTGATCCT     ALNVPDP        1     0
GCGCTTAATGTTCTTCCGACG     ALNVLPT        1     0
GCGCTTAATTAGACTCCGGCG     ALNQTPA        1     0
GCGCTTAATTATAATCCTATG     ALNYNPM        1     0
GCGCTTAATTATACGTCGGTT     ALNYTSV        1     0
GCGCTTAATTATACTTGGCTG     ALNYTWL        1     0
GCGCTTAATTATCCGATGGAG     ALNYPME        1     0
GCGCTTAATTATCCTAGTCCC     ALNYPSP        1     0
GCGCTTAATTATGGGAATCCT     ALNYGNP        1     0
GCGCTTAATTATGGGCCTTCT     ALNYGPS        1     0
GCGCTTAATTATGGTAGGATG     ALNYGRM        1     0
GCGCTTAATTATGTGAGGATT     ALNYVRI        1     0
GCGCTTAATTCGAATGTGCTG     ALNSNVL        1     0
GCGCTTAATTCGCCTCAGCAT     ALNSPQH        1     0
GCGCTTAATTCGCCTCCTCTT     ALNSPPL        1     0
GCGCTTAATTCGCGTGAGCAG     ALNSREQ        1     0
GCGCTTAATTCGGCTAGGACT     ALNSART        1     0
GCGCTTAATTCGTCGTATGCG     ALNSSYA        1     0
GCGCTTAATTCTACGCGTGTG     ALNSTRV        1     0
GCGCTTAATTCTACTCTGAAG     ALNSTLK        1     0
GCGCTTAATTCTAGTACTACT     ALNSSTT        1     0
GCGCTTAATTCTCAGAAGCGT     ALNSQKR        1     0
GCGCTTAATTCTCATATTTCG     ALNSHIS        1     0
GCGCTTAATTCTCGGGCTTGG     ALNSRAW        1     0
GCGCTTAATTGGACGTATCGG     ALNWTYR        1     0
GCGCTTAATTGGCCGCTTCGT     ALNWPLR        1     0
GCGCTTAATTGGCCTCATGTG     ALNWPHV        1     0
GCGCTTAATTGGCTGCCGTCT     ALNWLPS        1     0
GCGCTTAATTGGGCTCTGAGT     ALNWALS        1     0
GCGCTTAATTGGGCTGCGTGG     ALNWAAW        1     0
GCGCTTAATTGTCCGATGACT     ALNCPMT        1     0
GCGCTTAATTGTCCTATTCAT     ALNCPIH        1     0
GCGCTTAATTGTTGTACTCTG     ALNCCTL        1     0
GCGCTTAATTTGCCGAAGCAT     ALNLPKH        1     0
GCGCTTAATTTGCGTACGTTG     ALNLRTL        1     0
GCGCTTAATTTGTGGCCTAGT     ALNLWPS        1     0
GCGCTTAATTTTCAGACGACG     ALNFQTT        1     0
GCGCTTAATTTTGATGAGCCG     ALNFDEP        1     0
GCGCTTAATTTTGGGCAGTTT     ALNFGQF        1     0
GCGCTTACAACTCTTCGTTGG     ALTTLRW        1     0
GCGCTTACAAGTCTGATTTCG     ALTSLIS        1     0
GCGCTTACACAGTTTAAGCCT     ALTQFKP        1     0
GCGCTTACAGGGCCGTCTCCT     ALTGPSP        1     0
GCGCTTACATATCCTCCGGGG     ALTYPPG        1     0
GCGCTTACCGAGCAGACTGTT     ALTEQTV        1     0
GCGCTTACCTCGAATCTTCAG     ALTSNLQ        1     0
GCGCTTACGAAAACTCCGGAT     ALTKTPD        1     0
GCGCTTACGAAGAAGGTTTGG     ALTKKVW        1     0
GCGCTTACGAAGAGTACTCCG     ALTKSTP        1     0
GCGCTTACGAAGAGTCCTATT     ALTKSPI        1     0
GCGCTTACGAAGATTGTGGGT     ALTKIVG        1     0
GCGCTTACGAAGCATTGTGAG     ALTKHCE        1     0
GCGCTTACGAAGCCGAGGGCG     ALTKPRA        1     0
GCGCTTACGAAGCCTCATACG     ALTKPHT        1     0
GCGCTTACGAAGCCTGCTACT     ALTKPAT        1     0
GCGCTTACGAAGCCTGGTCTT     ALTKPGL        1     0
GCGCTTACGAAGCCTGTGCTT     ALTKPVL        1     0
GCGCTTACGAAGCGTGATCCT     ALTKRDP        1     0
GCGCTTACGAAGCTGACGCAT     ALTKLTH        1     0
GCGCTTACGAAGCTGCATGCT     ALTKLHA        1     0
GCGCTTACGAAGGAGCCTTAG     ALTKEPQ        1     0
GCGCTTACGAAGGCTAATACG     ALTKANT        1     0
GCGCTTACGAAGGCTATTCAT     ALTKAIH        1     0
GCGCTTACGAAGTAGGCTTGT     ALTKQAC        1     0
GCGCTTACGAAGTATCTTCTT     ALTKYLL        1     0
GCGCTTACGAAGTCTGGTTGG     ALTKSGW        1     0
GCGCTTACGAAGTGGGCTTCT     ALTKWAS        1     0
GCGCTTACGAAGTGGGGTGAT     ALTKWGD        1     0
GCGCTTACGAAGTTTAGTGTT     ALTKFSV        1     0
GCGCTTACGAATAAGTATAGT     ALTNKYS        1     0
GCGCTTACGAATACGCATGCT     ALTNTHA        1     0
GCGCTTACGAATAGGCTGTTT     ALTNRLF        1     0
GCGCTTACGAATATTGAAAGG     ALTNIER        1     0
GCGCTTACGAATCAGCTGTCG     ALTNQLS        1     0
GCGCTTACGAATCAGTATATG     ALTNQYM        1     0
GCGCTTACGAATCCGCCTCCT     ALTNPPP        1     0
GCGCTTACGAATCCTACTCCT     ALTNPTP        1     0
GCGCTTACGAATCGGTTGCAT     ALTNRLH        1     0
GCGCTTACGAATCGTAATCAT     ALTNRNH        1     0
GCGCTTACGAATCGTCAGTCT     ALTNRQS        1     0
GCGCTTACGAATCTGAACATT     ALTNLNI        1     0
GCGCTTACGAATCTGCTGAAT     ALTNLLN        1     0
GCGCTTACGAATGCGACGACG     ALTNATT        1     0
GCGCTTACGAATGCGACTACT     ALTNATT        1     0
GCGCTTACGAATGCGTTGCTG     ALTNALL        1     0
GCGCTTACGAATGCTATGTTG     ALTNAML        1     0
GCGCTTACGAATGTTCCGCCT     ALTNVPP        1     0
GCGCTTACGAATTATCTGTCT     ALTNYLS        1     0
GCGCTTACGAATTCGCCGCTG     ALTNSPL        1     0
GCGCTTACGAATTCTCAGATT     ALTNSQI        1     0
GCGCTTACGAATTTGCCTGGT     ALTNLPG        1     0
GCGCTTACGAATTTTAGGACG     ALTNFRT        1     0
GCGCTTACGAATTTTCTTCCG     ALTNFLP        1     0
GCGCTTACGACGAAGTGGCAG     ALTTKWQ        1     0
GCGCTTACGACGAATAATCCT     ALTTNNP        1     0
GCGCTTACGACGAATGGGCGT     ALTTNGR        1     0
GCGCTTACGACGAATTATGAG     ALTTNYE        1     0
GCGCTTACGACGACGCCTCCG     ALTTTPP        1     0
GCGCTTACGACGACGTTGCCT     ALTTTLP        1     0
GCGCTTACGACGACTACTCGT     ALTTTTR        1     0
GCGCTTACGACGACTCCTGCG     ALTTTPA        1     0
GCGCTTACGACGATGCCTATG     ALTTMPM        1     0
GCGCTTACGACGCATCTGTTG     ALTTHLL        1     0
GCGCTTACGACGCCTACTGGT     ALTTPTG        1     0
GCGCTTACGACGCCTCCTAAT     ALTTPPN        1     0
GCGCTTACGACGCCTCTTGCT     ALTTPLA        1     0
GCGCTTACGACGCCTGGGTAT     ALTTPGY        1     0
GCGCTTACGACGCCTTTGTTT     ALTTPLF        1     0
GCGCTTACGACGCTTAATCCT     ALTTLNP        1     0
GCGCTTACGACGCTTCCTGCT     ALTTLPA        1     0
GCGCTTACGACGGAGCCTCGG     ALTTEPR        1     0
GCGCTTACGACGGATCAGCAT     ALTTDQH        1     0
GCGCTTACGACGGCTCTGCAG     ALTTALQ        1     0
GCGCTTACGACGGCTGCTCCT     ALTTAAP        1     0
GCGCTTACGACGGTGCATGAT     ALTTVHD        1     0
GCGCTTACGACGGTTCAGCTG     ALTTVQL        1     0
GCGCTTACGACGGTTCCGACT     ALTTVPT        1     0
GCGCTTACGACGTCTACGGTG     ALTTSTV        1     0
GCGCTTACGACGTCTCCGAGG     ALTTSPR        1     0
GCGCTTACGACGTCTGATTTT     ALTTSDF        1     0
GCGCTTACGACGTCTGTTCGG     ALTTSVR        1     0
GCGCTTACGACGTTTGCTTCG     ALTTFAS        1     0
GCGCTTACGACTAATCCTAAT     ALTTNPN        1     0
GCGCTTACGACTACGATGTTG     ALTTTML        1     0
GCGCTTACGACTACGTTGCCT     ALTTTLP        1     0
GCGCTTACGACTACTTTGCTT     ALTTTLL        1     0
GCGCTTACGACTATGAAGGAT     ALTTMKD        1     0
GCGCTTACGACTATGCATAAG     ALTTMHK        1     0
GCGCTTACGACTATGCTTGAG     ALTTMLE        1     0
GCGCTTACGACTATTAATAGG     ALTTINR        1     0
GCGCTTACGACTATTCGTCCG     ALTTIRP        1     0
GCGCTTACGACTATTGATAGG     ALTTIDR        1     0
GCGCTTACGACTATTTCTCCG     ALTTISP        1     0
GCGCTTACGACTCAGGTTCCG     ALTTQVP        1     0
GCGCTTACGACTCATATGAGT     ALTTHMS        1     0
GCGCTTACGACTCATATGATG     ALTTHMM        1     0
GCGCTTACGACTCATTTTCCG     ALTTHFP        1     0
GCGCTTACGACTCCGACGTGG     ALTTPTW        1     0
GCGCTTACGACTCCTCATTAT     ALTTPHY        1     0
GCGCTTACGACTCCTTCTCCT     ALTTPSP        1     0
GCGCTTACGACTCGGGTGTAT     ALTTRVY        1     0
GCGCTTACGACTCGTCTGTAT     ALTTRLY        1     0
GCGCTTACGACTCGTCTTTCG     ALTTRLS        1     0
GCGCTTACGACTCTGAATAAG     ALTTLNK        1     0
GCGCTTACGACTCTGACTGTG     ALTTLTV        1     0
GCGCTTACGACTCTGCCTACG     ALTTLPT        1     0
GCGCTTACGACTCTTCAGAAT     ALTTLQN        1     0
GCGCTTACGACTCTTCCTCAT     ALTTLPH        1     0
GCGCTTACGACTCTTGTTGCG     ALTTLVA        1     0
GCGCTTACGACTGATGCTTTG     ALTTDAL        1     0
GCGCTTACGACTGCGACGGTG     ALTTATV        1     0
GCGCTTACGACTGCGCCGCCT     ALTTAPP        1     0
GCGCTTACGACTGCTGCTACT     ALTTAAT        1     0
GCGCTTACGACTGGTCCTCAT     ALTTGPH        1     0
GCGCTTACGACTGTTACGGAG     ALTTVTE        1     0
GCGCTTACGACTTATATGCAT     ALTTYMH        1     0
GCGCTTACGACTTGGTCTTAT     ALTTWSY        1     0
GCGCTTACGACTTTGATTCGT     ALTTLIR        1     0
GCGCTTACGAGGACTATTCCG     ALTRTIP        1     0
GCGCTTACGAGGATGCCGACT     ALTRMPT        1     0
GCGCTTACGAGGATGCCTATT     ALTRMPI        1     0
GCGCTTACGAGGATTCAGTCT     ALTRIQS        1     0
GCGCTTACGAGGCCGGTTGCG     ALTRPVA        1     0
GCGCTTACGAGGCCTCCTTCG     ALTRPPS        1     0
GCGCTTACGAGGCCTCTTTGT     ALTRPLC        1     0
GCGCTTACGAGGCTTCCGAGT     ALTRLPS        1     0
GCGCTTACGAGGCTTTGTGGT     ALTRLCG        1     0
GCGCTTACGAGGGAGGGTCCT     ALTREGP        1     0
GCGCTTACGAGGGTGAAGGAT     ALTRVKD        1     0
GCGCTTACGAGGTCGCATGGT     ALTRSHG        1     0
GCGCTTACGAGGTCTACGATG     ALTRSTM        1     0
GCGCTTACGAGGTTGCATGTG     ALTRLHV        1     0
GCGCTTACGAGGTTGTCTTAT     ALTRLSY        1     0
GCGCTTACGAGTACGAATTGG     ALTSTNW        1     0
GCGCTTACGAGTACGACTGCG     ALTSTTA        1     0
GCGCTTACGAGTACGCAGTGG     ALTSTQW        1     0
GCGCTTACGAGTAGGCTTTCT     ALTSRLS        1     0
GCGCTTACGAGTATTGGTAAG     ALTSIGK        1     0
GCGCTTACGAGTCCGACTACT     ALTSPTT        1     0
GCGCTTACGAGTCCGCTTCCT     ALTSPLP        1     0
GCGCTTACGAGTCCGTTGGTG     ALTSPLV        1     0
GCGCTTACGAGTCCTCCTCGT     ALTSPPR        1     0
GCGCTTACGAGTCGGACTCAT     ALTSRTH        1     0
GCGCTTACGAGTGCGTTGTGG     ALTSALW        1     0
GCGCTTACGAGTGCTCCGTGG     ALTSAPW        1     0
GCGCTTACGAGTGGTCCGTAT     ALTSGPY        1     0
GCGCTTACGAGTGTGGGTCTG     ALTSVGL        1     0
GCGCTTACGAGTTGGCCTGGT     ALTSWPG        1     0
GCGCTTACGAGTTTGCCGCTT     ALTSLPL        1     0
GCGCTTACGATGACGCATTCG     ALTMTHS        1     0
GCGCTTACGATGACGTCGTAT     ALTMTSY        1     0
GCGCTTACGATGACTCCGCGG     ALTMTPR        1     0
GCGCTTACGATGACTCCTCGT     ALTMTPR        1     0
GCGCTTACGATGACTCCTTTG     ALTMTPL        1     0
GCGCTTACGATGCAGCCGCCG     ALTMQPP        1     0
GCGCTTACGATGCAGCTTACT     ALTMQLT        1     0
GCGCTTACGATGCAGGTTTAT     ALTMQVY        1     0
GCGCTTACGATGCAGTATAGT     ALTMQYS        1     0
GCGCTTACGATGCATACGATT     ALTMHTI        1     0
GCGCTTACGATGCCTACGTAT     ALTMPTY        1     0
GCGCTTACGATGCCTCTGCCG     ALTMPLP        1     0
GCGCTTACGATGCCTGATATT     ALTMPDI        1     0
GCGCTTACGATGCGGCATCAG     ALTMRHQ        1     0
GCGCTTACGATGGATAATCCT     ALTMDNP        1     0
GCGCTTACGATGGATGAGCCT     ALTMDEP        1     0
GCGCTTACGATGGCGAATCCG     ALTMANP        1     0
GCGCTTACGATGGCTGTTTCT     ALTMAVS        1     0
GCGCTTACGATGGTTCATGGG     ALTMVHG        1     0
GCGCTTACGATGTCGGCTCCT     ALTMSAP        1     0
GCGCTTACGATGTCTCCGCCG     ALTMSPP        1     0
GCGCTTACGATGTTGCATCCG     ALTMLHP        1     0
GCGCTTACGATGTTGTCTAAT     ALTMLSN        1     0
GCGCTTACGATTACTCTGGCT     ALTITLA        1     0
GCGCTTACGATTACTGAGGCT     ALTITEA        1     0
GCGCTTACGATTAGGCATGCG     ALTIRHA        1     0
GCGCTTACGATTATGTCGGCT     ALTIMSA        1     0
GCGCTTACGATTCATGAGTCT     ALTIHES        1     0
GCGCTTACGATTCCGACTTAG     ALTIPTQ        1     0
GCGCTTACGATTCCTAATAAT     ALTIPNN        1     0
GCGCTTACGATTCCTCAGCTT     ALTIPQL        1     0
GCGCTTACGATTCGTACGCAG     ALTIRTQ        1     0
GCGCTTACGATTCGTAGTACG     ALTIRST        1     0
GCGCTTACGATTCGTGCTACT     ALTIRAT        1     0
GCGCTTACGATTCTGCCGGCT     ALTILPA        1     0
GCGCTTACGATTCTTGCGACT     ALTILAT        1     0
GCGCTTACGATTGCTGCTACG     ALTIAAT        1     0
GCGCTTACGATTGTGTAGAAT     ALTIVQN        1     0
GCGCTTACGATTGTTCCTAGG     ALTIVPR        1     0
GCGCTTACGATTTCTCTGGCT     ALTISLA        1     0
GCGCTTACGATTTCTGGGTGT     ALTISGC        1     0
GCGCTTACGCAGACGTCGTTT     ALTQTSF        1     0
GCGCTTACGCAGCTGCATGTT     ALTQLHV        1     0
GCGCTTACGCAGCTTCCTCGT     ALTQLPR        1     0
GCGCTTACGCATATGTATATG     ALTHMYM        1     0
GCGCTTACGCATCAGGAGAAG     ALTHQEK        1     0
GCGCTTACGCATCATCCTCGT     ALTHHPR        1     0
GCGCTTACGCATCCGCATGTG     ALTHPHV        1     0
GCGCTTACGCATCCTCCGGCT     ALTHPPA        1     0
GCGCTTACGCATCCTGTTGTT     ALTHPVV        1     0
GCGCTTACGCATCGGCTTCAT     ALTHRLH        1     0
GCGCTTACGCATCTTTGGTCT     ALTHLWS        1     0
GCGCTTACGCATGAGACTCCG     ALTHETP        1     0
GCGCTTACGCATGATACTTAT     ALTHDTY        1     0
GCGCTTACGCATGATGGTGCG     ALTHDGA        1     0
GCGCTTACGCATGCGACGTCT     ALTHATS        1     0
GCGCTTACGCATTAGTTTTTG     ALTHQFL        1     0
GCGCTTACGCCAACTCCTCCT     ALTPTPP        1     0
GCGCTTACGCCGACTCCTACT     ALTPTPT        1     0
GCGCTTACGCCGACTCCTCTT     ALTPTPL        1     0
GCGCTTACGCCGACTCCTTCT     ALTPTPS        1     0
GCGCTTACGCCGATGGCGCCG     ALTPMAP        1     0
GCGCTTACGCCGATTAATACG     ALTPINT        1     0
GCGCTTACGCCGCCTAATGCG     ALTPPNA        1     0
GCGCTTACGCCGGAGAGGCCG     ALTPERP        1     0
GCGCTTACGCCGGATTCTTTT     ALTPDSF        1     0
GCGCTTACGCCGGCTCCTTCT     ALTPAPS        1     0
GCGCTTACGCCTAAGGTGAAT     ALTPKVN        1     0
GCGCTTACGCCTACGCCTTGT     ALTPTPC        1     0
GCGCTTACGCCTACTACTCCT     ALTPTTP        1     0
GCGCTTACGCCTAGGATTCAT     ALTPRIH        1     0
GCGCTTACGCCTAGTGGGCCA     ALTPSGP        1     0
GCGCTTACGCCTATGTTGAGT     ALTPMLS        1     0
GCGCTTACGCCTCCTACTCAT     ALTPPTH        1     0
GCGCTTACGCCTCCTAGGCAG     ALTPPRQ        1     0
GCGCTTACGCCTCCTTCTTCT     ALTPPSS        1     0
GCGCTTACGCCTCCTTTGACG     ALTPPLT        1     0
GCGCTTACGCCTCGTCTGTAT     ALTPRLY        1     0
GCGCTTACGCCTCGTTATCCT     ALTPRYP        1     0
GCGCTTACGCCTCGTTATCTG     ALTPRYL        1     0
GCGCTTACGCCTCGTTCTGAG     ALTPRSE        1     0
GCGCTTACGCCTCTTAAGTAT     ALTPLKY        1     0
GCGCTTACGCCTGCTCGTCAT     ALTPARH        1     0
GCGCTTACGCCTTCGTGGCAT     ALTPSWH        1     0
GCGCTTACGCCTTCTACTATT     ALTPSTI        1     0
GCGCTTACGCCTTTGACTCAG     ALTPLTQ        1     0
GCGCTTACGCCTTTGCAGTAG     ALTPLQQ        1     0
GCGCTTACGCGGGCTAATCAT     ALTRANH        1     0
GCGCTTACGCTTCCTACTAAG     ALTLPTK        1     0
GCGCTTACGGAGACGAGGCCG     ALTETRP        1     0
GCGCTTACGGAGACTACTATG     ALTETTM        1     0
GCGCTTACGGAGAGTATGCGG     ALTESMR        1     0
GCGCTTACGGAGATGACGCCT     ALTEMTP        1     0
GCGCTTACGGAGCAGAAGTTT     ALTEQKF        1     0
GCGCTTACGGAGCAGACTATT     ALTEQTI        1     0
GCGCTTACGGAGCATAGGAAG     ALTEHRK        1     0
GCGCTTACGGAGCATTTTAAT     ALTEHFN        1     0
GCGCTTACGGAGCCTTGTTAG     ALTEPCQ        1     0
GCGCTTACGGAGGAGCAGCCT     ALTEEQP        1     0
GCGCTTACGGAGGAGCCGCAG     ALTEEPQ        1     0
GCGCTTACGGAGGAGCCTGGT     ALTEEPG        1     0
GCGCTTACGGAGGCGGGGCCT     ALTEAGP        1     0
GCGCTTACGGAGGTTGATTGG     ALTEVDW        1     0
GCGCTTACGGAGTATACTATT     ALTEYTI        1     0
GCGCTTACGGAGTGTATGCAG     ALTECMQ        1     0
GCGCTTACGGAGTTTATTCGG     ALTEFIR        1     0
GCGCTTACGGATAATCGTATT     ALTDNRI        1     0
GCGCTTACGGATACGAGTTCG     ALTDTSS        1     0
GCGCTTACGGATACTGGTACG     ALTDTGT        1     0
GCGCTTACGGATAGGATGCAT     ALTDRMH        1     0
GCGCTTACGGATAGTCTGCAG     ALTDSLQ        1     0
GCGCTTACGGATATGATTCTG     ALTDMIL        1     0
GCGCTTACGGATATTAATTAT     ALTDINY        1     0
GCGCTTACGGATCAGCATCCT     ALTDQHP        1     0
GCGCTTACGGATCATTCTAGT     ALTDHSS        1     0
GCGCTTACGGATCATTCTCGG     ALTDHSR        1     0
GCGCTTACGGATCCGATTTTT     ALTDPIF        1     0
GCGCTTACGGATCCGGTGACT     ALTDPVT        1     0
GCGCTTACGGATCCTAAGTTG     ALTDPKL        1     0
GCGCTTACGGATCCTCTTCAT     ALTDPLH        1     0
GCGCTTACGGATCCTGCTCAT     ALTDPAH        1     0
GCGCTTACGGATCTGCGGCTG     ALTDLRL        1     0
GCGCTTACGGATCTGGCTTTG     ALTDLAL        1     0
GCGCTTACGGATGATAATTAT     ALTDDNY        1     0
GCGCTTACGGATGCGCGTTCT     ALTDARS        1     0
GCGCTTACGGATGCTAAGACT     ALTDAKT        1     0
GCGCTTACGGATGGGCGTGAT     ALTDGRD        1     0
GCGCTTACGGATTATGGGTCT     ALTDYGS        1     0
GCGCTTACGGATTCGCTGTTT     ALTDSLF        1     0
GCGCTTACGGATTCTAAGCTG     ALTDSKL        1     0
GCGCTTACGGATTCTTATCTT     ALTDSYL        1     0
GCGCTTACGGATTGGCTGACG     ALTDWLT        1     0
GCGCTTACGGATTTGCAGCAG     ALTDLQQ        1     0
GCGCTTACGGCGAATAAGTCT     ALTANKS        1     0
GCGCTTACGGCGACGCTTTGT     ALTATLC        1     0
GCGCTTACGGCGACGTCGCCT     ALTATSP        1     0
GCGCTTACGGCGACTACGCTG     ALTATTL        1     0
GCGCTTACGGCGACTTCTATG     ALTATSM        1     0
GCGCTTACGGCGGCTCCTACG     ALTAAPT        1     0
GCGCTTACGGCGGGGGAGACT     ALTAGET        1     0
GCGCTTACGGCGTAGACTGCT     ALTAQTA        1     0
GCGCTTACGGCGTATCCTAAT     ALTAYPN        1     0
GCGCTTACGGCGTCGATATAT     ALTASIY        1     0
GCGCTTACGGCGTCTACTCGT     ALTASTR        1     0
GCGCTTACGGCGTTGACTAAT     ALTALTN        1     0
GCGCTTACGGCGTTGTATTCT     ALTALYS        1     0
GCGCTTACGGCTAATCTGCAT     ALTANLH        1     0
GCGCTTACGGCTACGCCGCAT     ALTATPH        1     0
GCGCTTACGGCTACTTCTCCA     ALTATSP        1     0
GCGCTTACGGCTAGTGCGGAT     ALTASAD        1     0
GCGCTTACGGCTATTATGGTT     ALTAIMV        1     0
GCGCTTACGGCTCATGGTCTG     ALTAHGL        1     0
GCGCTTACGGCTCCGCGGATG     ALTAPRM        1     0
GCGCTTACGGCTCCTCGTCCT     ALTAPRP        1     0
GCGCTTACGGCTCGGCATGCT     ALTARHA        1     0
GCGCTTACGGCTCGGCCTCAT     ALTARPH        1     0
GCGCTTACGGCTGAGCTGCGT     ALTAELR        1     0
GCGCTTACGGCTGATATGTCG     ALTADMS        1     0
GCGCTTACGGCTGGTCGTCAT     ALTAGRH        1     0
GCGCTTACGGCTGTGAATTCT     ALTAVNS        1     0
GCGCTTACGGCTTAGGTTGTT     ALTAQVV        1     0
GCGCTTACGGCTTATCATTTG     ALTAYHL        1     0
GCGCTTACGGGAATTGTGGGG     ALTGIVG        1     0
GCGCTTACGGGGACGTATTAT     ALTGTYY        1     0
GCGCTTACGGGGACTGCGCAT     ALTGTAH        1     0
GCGCTTACGGGGCCGCCTCAT     ALTGPPH        1     0
GCGCTTACGGGGCCGCTGGGT     ALTGPLG        1     0
GCGCTTACGGGGCCTTTGACG     ALTGPLT        1     0
GCGCTTACGGGGGATAAGGCT     ALTGDKA        1     0
GCGCTTACGGGGGATCTGGTG     ALTGDLV        1     0
GCGCTTACGGGGGCTCAGCCT     ALTGAQP        1     0
GCGCTTACGGGGTATACGTTG     ALTGYTL        1     0
GCGCTTACGGGGTCTTCTTTG     ALTGSSL        1     0
GCGCTTACGGGGTTGCCTACT     ALTGLPT        1     0
GCGCTTACGGGGTTTACGCTT     ALTGFTL        1     0
GCGCTTACGGGTAATTTGATT     ALTGNLI        1     0
GCGCTTACGGGTACGATGGCG     ALTGTMA        1     0
GCGCTTACGGGTACGCGTACG     ALTGTRT        1     0
GCGCTTACGGGTACTGGTGAT     ALTGTGD        1     0
GCGCTTACGGGTATGCTGACG     ALTGMLT        1     0
GCGCTTACGGGTATGGAGCCG     ALTGMEP        1     0
GCGCTTACGGGTCAGAGTCAT     ALTGQSH        1     0
GCGCTTACGGGTCGTGAGTCT     ALTGRES        1     0
GCGCTTACGGGTCTGCCTGAT     ALTGLPD        1     0
GCGCTTACGGGTGCTTGTTAT     ALTGACY        1     0
GCGCTTACGGGTGTTCATAAG     ALTGVHK        1     0
GCGCTTACGGGTTCGGCGCAG     ALTGSAQ        1     0
GCGCTTACGGTGAAGAGGCCT     ALTVKRP        1     0
GCGCTTACGGTGAATCCTCCT     ALTVNPP        1     0
GCGCTTACGGTGACGCCGGCG     ALTVTPA        1     0
GCGCTTACGGTGACTACTCCG     ALTVTTP        1     0
GCGCTTACGGTGACTAGTCAG     ALTVTSQ        1     0
GCGCTTACGGTGACTCGGTAT     ALTVTRY        1     0
GCGCTTACGGTGAGGGATCCT     ALTVRDP        1     0
GCGCTTACGGTGAGGTGGATG     ALTVRWM        1     0
GCGCTTACGGTGATGCCGCAT     ALTVMPH        1     0
GCGCTTACGGTGATGCCGGAG     ALTVMPE        1     0
GCGCTTACGGTGATTGCTGCG     ALTVIAA        1     0
GCGCTTACGGTGCAGACGCGG     ALTVQTR        1     0
GCGCTTACGGTGCAGTGGGCG     ALTVQWA        1     0
GCGCTTACGGTGCATTGGGAG     ALTVHWE        1     0
GCGCTTACGGTGCCTAGGAAT     ALTVPRN        1     0
GCGCTTACGGTGCGTCCTTAT     ALTVRPY        1     0
GCGCTTACGGTGCTGGAGCCT     ALTVLEP        1     0
GCGCTTACGGTGGATCCTCCG     ALTVDPP        1     0
GCGCTTACGGTGGATGTTCCG     ALTVDVP        1     0
GCGCTTACGGTGGCTGCTACG     ALTVAAT        1     0
GCGCTTACGGTGGCTTCGCAT     ALTVASH        1     0
GCGCTTACGGTGGTTAGTGCG     ALTVVSA        1     0
GCGCTTACGGTGTGGACGGAT     ALTVWTD        1     0
GCGCTTACGGTGTTTTCTGCT     ALTVFSA        1     0
GCGCTTACGGTTAAGCCTAAT     ALTVKPN        1     0
GCGCTTACGGTTACGTCTATT     ALTVTSI        1     0
GCGCTTACGGTTACTAATCGT     ALTVTNR        1     0
GCGCTTACGGTTACTCAGAAT     ALTVTQN        1     0
GCGCTTACGGTTACTCGTTCG     ALTVTRS        1     0
GCGCTTACGGTTAGTCATCCT     ALTVSHP        1     0
GCGCTTACGGTTAGTTCGAAT     ALTVSSN        1     0
GCGCTTACGGTTCATGTGTCG     ALTVHVS        1     0
GCGCTTACGGTTCCGCTGCGG     ALTVPLR        1     0
GCGCTTACGGTTCCGTCTGCT     ALTVPSA        1     0
GCGCTTACGGTTCTTCAGGCG     ALTVLQA        1     0
GCGCTTACGGTTCTTCATGAT     ALTVLHD        1     0
GCGCTTACGGTTGCTAGGCTG     ALTVARL        1     0
GCGCTTACGGTTGGTTCGGCG     ALTVGSA        1     0
GCGCTTACGGTTGTGCATCTT     ALTVVHL        1     0
GCGCTTACGGTTTGTCAGGTG     ALTVCQV        1     0
GCGCTTACGTAGACTCTTCCT     ALTQTLP        1     0
GCGCTTACGTAGAGGCCTCTG     ALTQRPL        1     0
GCGCTTACGTAGATTCCTGTG     ALTQIPV        1     0
GCGCTTACGTAGCTGCAGCTG     ALTQLQL        1     0
GCGCTTACGTAGCTGCCGAAG     ALTQLPK        1     0
GCGCTTACGTAGCTTCATCAG     ALTQLHQ        1     0
GCGCTTACGTAGGCGATTAAG     ALTQAIK        1     0
GCGCTTACGTAGGGGTATGCG     ALTQGYA        1     0
GCGCTTACGTATACGCCTTAT     ALTYTPY        1     0
GCGCTTACGTATACGCTTACT     ALTYTLT        1     0
GCGCTTACGTATAGTCCGATT     ALTYSPI        1     0
GCGCTTACGTATAGTCGGTCG     ALTYSRS        1     0
GCGCTTACGTATCCGATTAGT     ALTYPIS        1     0
GCGCTTACGTATCCGGCTCAG     ALTYPAQ        1     0
GCGCTTACGTATCCTTCTCAT     ALTYPSH        1     0
GCGCTTACGTATCGGTGTTGT     ALTYRCC        1     0
GCGCTTACGTATCGTCCGGCT     ALTYRPA        1     0
GCGCTTACGTATCTATCTGGG     ALTYLSG        1     0
GCGCTTACGTATCTTAATCCG     ALTYLNP        1     0
GCGCTTACGTATGCGCCTGTG     ALTYAPV        1     0
GCGCTTACGTATGCGGATCCT     ALTYADP        1     0
GCGCTTACGTATGCGGGGCCT     ALTYAGP        1     0
GCGCTTACGTATGCGTCGAAG     ALTYASK        1     0
GCGCTTACGTATGCTCCGAAG     ALTYAPK        1     0
GCGCTTACGTATGCTTATATG     ALTYAYM        1     0
GCGCTTACGTATGGGGCTGCT     ALTYGAA        1     0
GCGCTTACGTATTTGCCGGTT     ALTYLPV        1     0
GCGCTTACGTCGAATCCTCTG     ALTSNPL        1     0
GCGCTTACGTCGACGGCGCGT     ALTSTAR        1     0
GCGCTTACGTCGACTAATAAG     ALTSTNK        1     0
GCGCTTACGTCGACTTCGGGT     ALTSTSG        1     0
GCGCTTACGTCGGCGGCGACT     ALTSAAT        1     0
GCGCTTACGTCGGCTACTCCT     ALTSATP        1     0
GCGCTTACGTCGGCTGATTCG     ALTSADS        1     0
GCGCTTACGTCGGTTGTGACG     ALTSVVT        1     0
GCGCTTACGTCGTATCCGCTG     ALTSYPL        1     0
GCGCTTACGTCGTCTGGGTAT     ALTSSGY        1     0
GCGCTTACGTCGTTGCCTTGG     ALTSLPW        1     0
GCGCTTACGTCTAAGCTTCTT     ALTSKLL        1     0
GCGCTTACGTCTAATCGGCAT     ALTSNRH        1     0
GCGCTTACGTCTACGCGTCCT     ALTSTRP        1     0
GCGCTTACGTCTACGGCTCTT     ALTSTAL        1     0
GCGCTTACGTCTACGTGGCAT     ALTSTWH        1     0
GCGCTTACGTCTACTCAGCTT     ALTSTQL        1     0
GCGCTTACGTCTACTTCTCCT     ALTSTSP        1     0
GCGCTTACGTCTCAGGTTCCT     ALTSQVP        1     0
GCGCTTACGTCTCATCTGACT     ALTSHLT        1     0
GCGCTTACGTCTCCGATTACG     ALTSPIT        1     0
GCGCTTACGTCTCCGCAGTAG     ALTSPQQ        1     0
GCGCTTACGTCTCCGCGTCAG     ALTSPRQ        1     0
GCGCTTACGTCTCCTTCTCCT     ALTSPSP        1     0
GCGCTTACGTCTCGGATTAGT     ALTSRIS        1     0
GCGCTTACGTCTCGTCCTTCG     ALTSRPS        1     0
GCGCTTACGTCTCTGACTCGG     ALTSLTR        1     0
GCGCTTACGTCTGAGCGTCAT     ALTSERH        1     0
GCGCTTACGTCTGCGAGTATT     ALTSASI        1     0
GCGCTTACGTCTGCGGCGCGT     ALTSAAR        1     0
GCGCTTACGTCTGCTATTATT     ALTSAII        1     0
GCGCTTACGTCTGCTCATAGG     ALTSAHR        1     0
GCGCTTACGTCTTATAATATG     ALTSYNM        1     0
GCGCTTACGTCTTATATTCTG     ALTSYIL        1     0
GCGCTTACGTCTTATGAGATG     ALTSYEM        1     0
GCGCTTACGTCTTCGTATCTT     ALTSSYL        1     0
GCGCTTACGTCTTCGTCTCCT     ALTSSSP        1     0
GCGCTTACGTCTTCTACTCCT     ALTSSTP        1     0
GCGCTTACGTCTTCTCATACG     ALTSSHT        1     0
GCGCTTACGTCTTCTCGTTAT     ALTSSRY        1     0
GCGCTTACGTCTTGTCTTCCG     ALTSCLP        1     0
GCGCTTACGTGGAGGCATACT     ALTWRHT        1     0
GCGCTTACGTGGAGTGCTGCT     ALTWSAA        1     0
GCGCTTACGTGGCATGAGTCT     ALTWHES        1     0
GCGCTTACGTGGCCAGAGGTT     ALTWPEV        1     0
GCGCTTACGTGGCCGCTGCAG     ALTWPLQ        1     0
GCGCTTACGTGGCCGCTGGGT     ALTWPLG        1     0
GCGCTTACGTGGTATCCGGAT     ALTWYPD        1     0
GCGCTTACGTGTAGTCATTGT     ALTCSHC        1     0
GCGCTTACGTGTCGTGCTTAG     ALTCRAQ        1     0
GCGCTTACGTGTGCTCATTCG     ALTCAHS        1     0
GCGCTTACGTGTTGTTCGTTG     ALTCCSL        1     0
GCGCTTACGTTGATGCATTCG     ALTLMHS        1     0
GCGCTTACGTTGCATAGTCCG     ALTLHSP        1     0
GCGCTTACGTTGCATCGGGAT     ALTLHRD        1     0
GCGCTTACGTTGCCGCCTCCG     ALTLPPP        1     0
GCGCTTACGTTGCCGGAGTTG     ALTLPEL        1     0
GCGCTTACGTTGCCGTAGGTT     ALTLPQV        1     0
GCGCTTACGTTGCCTAATTCG     ALTLPNS        1     0
GCGCTTACGTTGCCTCGGTTG     ALTLPRL        1     0
GCGCTTACGTTGCCTGTGCAG     ALTLPVQ        1     0
GCGCTTACGTTGCGTTGGAGG     ALTLRWR        1     0
GCGCTTACGTTGCTGGCTGCT     ALTLLAA        1     0
GCGCTTACGTTGGATAGTCCT     ALTLDSP        1     0
GCGCTTACGTTGGCTCTGACT     ALTLALT        1     0
GCGCTTACGTTGGCTTGGAAG     ALTLAWK        1     0
GCGCTTACGTTGGGTTCGTCG     ALTLGSS        1     0
GCGCTTACGTTGGTGCTTGAT     ALTLVLD        1     0
GCGCTTACGTTGTATATTCAT     ALTLYIH        1     0
GCGCTTACGTTGTGGCCGGAT     ALTLWPD        1     0
GCGCTTACGTTGTTGCCTACG     ALTLLPT        1     0
GCGCTTACGTTTACGAATGAG     ALTFTNE        1     0
GCGCTTACGTTTAGTGCGATG     ALTFSAM        1     0
GCGCTTACGTTTAGTTCGAGT     ALTFSSS        1     0
GCGCTTACGTTTATGACGACG     ALTFMTT        1     0
GCGCTTACGTTTCAGGCTGTT     ALTFQAV        1     0
GCGCTTACGTTTCCGTATCCT     ALTFPYP        1     0
GCGCTTACGTTTCCTTATCGG     ALTFPYR        1     0
GCGCTTACGTTTCTTAAGGCT     ALTFLKA        1     0
GCGCTTACGTTTGATCTGTAT     ALTFDLY        1     0
GCGCTTACGTTTTCTTCTCGG     ALTFSSR        1     0
GCGCTTACTAAAACTCGGTTT     ALTKTRF        1     0
GCGCTTACTAAACCTACGCCT     ALTKPTP        1     0
GCGCTTACTAAGAATAAGTTT     ALTKNKF        1     0
GCGCTTACTAAGAATTGGCAT     ALTKNWH        1     0
GCGCTTACTAAGACTACTAGT     ALTKTTS        1     0
GCGCTTACTAAGAGTGTGCCT     ALTKSVP        1     0
GCGCTTACTAAGATGAAGCAT     ALTKMKH        1     0
GCGCTTACTAAGCCTACTCCT     ALTKPTP        1     0
GCGCTTACTAAGCCTGAGCTT     ALTKPEL        1     0
GCGCTTACTAAGCCTTCGGAT     ALTKPSD        1     0
GCGCTTACTAAGCGGTTGATG     ALTKRLM        1     0
GCGCTTACTAAGCTGGCGTCG     ALTKLAS        1     0
GCGCTTACTAAGCTGGCTCCG     ALTKLAP        1     0
GCGCTTACTAAGGATCAGACG     ALTKDQT        1     0
GCGCTTACTAAGGCGTCTACG     ALTKAST        1     0
GCGCTTACTAAGGCTACGTTG     ALTKATL        1     0
GCGCTTACTAAGGTGCGTTCT     ALTKVRS        1     0
GCGCTTACTAAGTCTCTTCAT     ALTKSLH        1     0
GCGCTTACTAAGTGGGGTTCT     ALTKWGS        1     0
GCGCTTACTAAGTTGTATGCG     ALTKLYA        1     0
GCGCTTACTAATAATAGTCGT     ALTNNSR        1     0
GCGCTTACTAATACGTCTGCG     ALTNTSA        1     0
GCGCTTACTAATACTACGCTT     ALTNTTL        1     0
GCGCTTACTAATAGGAGTACT     ALTNRST        1     0
GCGCTTACTAATAGTCAGACT     ALTNSQT        1     0
GCGCTTACTAATATGACTCAT     ALTNMTH        1     0
GCGCTTACTAATATGACTTGT     ALTNMTC        1     0
GCGCTTACTAATCATCCGCAT     ALTNHPH        1     0
GCGCTTACTAATCATCTTGCG     ALTNHLA        1     0
GCGCTTACTAATCATTTGTCG     ALTNHLS        1     0
GCGCTTACTAATCATTTTCAT     ALTNHFH        1     0
GCGCTTACTAATCCGACTCAT     ALTNPTH        1     0
GCGCTTACTAATCCGCATTTG     ALTNPHL        1     0
GCGCTTACTAATCCGTGGATT     ALTNPWI        1     0
GCGCTTACTAATCCTGCGTGT     ALTNPAC        1     0
GCGCTTACTAATCTGCAGCCT     ALTNLQP        1     0
GCGCTTACTAATCTGCCTCGT     ALTNLPR        1     0
GCGCTTACTAATCTGCTTCCG     ALTNLLP        1     0
GCGCTTACTAATCTTAGGCCT     ALTNLRP        1     0
GCGCTTACTAATGGGATGAGG     ALTNGMR        1     0
GCGCTTACTAATTATCCTGGT     ALTNYPG        1     0
GCGCTTACTAATTCGACTTCG     ALTNSTS        1     0
GCGCTTACTAATTCGGGTCAG     ALTNSGQ        1     0
GCGCTTACTAATTTGCATAGT     ALTNLHS        1     0
GCGCTTACTAATTTTACGTCG     ALTNFTS        1     0
GCGCTTACTAATTTTCTGCAG     ALTNFLQ        1     0
GCGCTTACTACGAATCAGACT     ALTTNQT        1     0
GCGCTTACTACGACGGTTGAT     ALTTTVD        1     0
GCGCTTACTACGACGTCTCAG     ALTTTSQ        1     0
GCGCTTACTACGACTCGGTAG     ALTTTRQ        1     0
GCGCTTACTACGATGCCTAAT     ALTTMPN        1     0
GCGCTTACTACGATTCAGCAT     ALTTIQH        1     0
GCGCTTACTACGATTCCTGCG     ALTTIPA        1     0
GCGCTTACTACGCCGTATGAT     ALTTPYD        1     0
GCGCTTACTACGCCGTCTCCG     ALTTPSP        1     0
GCGCTTACTACGCCTACTCCG     ALTTPTP        1     0
GCGCTTACTACGCCTTCGACT     ALTTPST        1     0
GCGCTTACTACGCCTTCGTTG     ALTTPSL        1     0
GCGCTTACTACGCTGAATGGT     ALTTLNG        1     0
GCGCTTACTACGCTGCATGTT     ALTTLHV        1     0
GCGCTTACTACGCTGGGGACG     ALTTLGT        1     0
GCGCTTACTACGCTTAATCGT     ALTTLNR        1     0
GCGCTTACTACGGCTTATGGG     ALTTAYG        1     0
GCGCTTACTACGGGGACGGTG     ALTTGTV        1     0
GCGCTTACTACGGTTGCTATG     ALTTVAM        1     0
GCGCTTACTACGGTTTCTTTG     ALTTVSL        1     0
GCGCTTACTACGTCGCCGTCT     ALTTSPS        1     0
GCGCTTACTACGTCGTCTATG     ALTTSSM        1     0
GCGCTTACTACGTTGCCGGCG     ALTTLPA        1     0
GCGCTTACTACTAAGCCGATG     ALTTKPM        1     0
GCGCTTACTACTACGATTCCG     ALTTTIP        1     0
GCGCTTACTACTACGGATATT     ALTTTDI        1     0
GCGCTTACTACTACTCAGATG     ALTTTQM        1     0
GCGCTTACTACTATGCCGAGG     ALTTMPR        1     0
GCGCTTACTACTCAGCGTCCT     ALTTQRP        1     0
GCGCTTACTACTCAGGCTAAG     ALTTQAK        1     0
GCGCTTACTACTCATGTGTCT     ALTTHVS        1     0
GCGCTTACTACTCATTATCGG     ALTTHYR        1     0
GCGCTTACTACTCCGTTGGCG     ALTTPLA        1     0
GCGCTTACTACTCCTAAGGAG     ALTTPKE        1     0
GCGCTTACTACTCCTACTACT     ALTTPTT        1     0
GCGCTTACTACTCCTACTGCG     ALTTPTA        1     0
GCGCTTACTACTCCTAGGCTG     ALTTPRL        1     0
GCGCTTACTACTCCTAGTGAG     ALTTPSE        1     0
GCGCTTACTACTCCTGCTCCT     ALTTPAP        1     0
GCGCTTACTACTCGGAATGTT     ALTTRNV        1     0
GCGCTTACTACTCGGACTCCT     ALTTRTP        1     0
GCGCTTACTACTCGGTCTTTT     ALTTRSF        1     0
GCGCTTACTACTCGGTTTGCT     ALTTRFA        1     0
GCGCTTACTACTCGTACGTTG     ALTTRTL        1     0
GCGCTTACTACTCTGACTACT     ALTTLTT        1     0
GCGCTTACTACTCTTCTTCCT     ALTTLLP        1     0
GCGCTTACTACTGCGACTAAG     ALTTATK        1     0
GCGCTTACTACTGCGCCGCTT     ALTTAPL        1     0
GCGCTTACTACTTCGCTGCAG     ALTTSLQ        1     0
GCGCTTACTACTTTGCCGGAT     ALTTLPD        1     0
GCGCTTACTACTTTTACTTTG     ALTTFTL        1     0
GCGCTTACTACTTTTCCTGCT     ALTTFPA        1     0
GCGCTTACTAGGACGAATGGG     ALTRTNG        1     0
GCGCTTACTAGGACGACGCCT     ALTRTTP        1     0
GCGCTTACTAGGACGTATCAG     ALTRTYQ        1     0
GCGCTTACTAGGACTCCTCCT     ALTRTPP        1     0
GCGCTTACTAGGCATTATGAG     ALTRHYE        1     0
GCGCTTACTAGGCCGCAGTCG     ALTRPQS        1     0
GCGCTTACTAGGCCGCCGGCT     ALTRPPA        1     0
GCGCTTACTAGGCCTATGTTG     ALTRPML        1     0
GCGCTTACTAGGCCTTATGCT     ALTRPYA        1     0
GCGCTTACTAGGCTGCCTGCT     ALTRLPA        1     0
GCGCTTACTAGGGCTGTGTTG     ALTRAVL        1     0
GCGCTTACTAGGGTTCCGCAG     ALTRVPQ        1     0
GCGCTTACTAGGTATACGAAT     ALTRYTN        1     0
GCGCTTACTAGGTTTCAGATT     ALTRFQI        1     0
GCGCTTACTAGTAAGGAGCAG     ALTSKEQ        1     0
GCGCTTACTAGTACGGCGACT     ALTSTAT        1     0
GCGCTTACTAGTACGGGTCAT     ALTSTGH        1     0
GCGCTTACTAGTACGTTGGCG     ALTSTLA        1     0
GCGCTTACTAGTACTCCTAAT     ALTSTPN        1     0
GCGCTTACTAGTAGGACGAGT     ALTSRTS        1     0
GCGCTTACTAGTATTACTTTG     ALTSITL        1     0
GCGCTTACTAGTATTTTTCAT     ALTSIFH        1     0
GCGCTTACTAGTCATGGGGGG     ALTSHGG        1     0
GCGCTTACTAGTCCGCCGATG     ALTSPPM        1     0
GCGCTTACTAGTCCGTATCGT     ALTSPYR        1     0
GCGCTTACTAGTCCGTCTCCG     ALTSPSP        1     0
GCGCTTACTAGTCCTCGTCCG     ALTSPRP        1     0
GCGCTTACTAGTCCTCTGCTT     ALTSPLL        1     0
GCGCTTACTAGTCGGCTGGCT     ALTSRLA        1     0
GCGCTTACTAGTCTGCTTAAG     ALTSLLK        1     0
GCGCTTACTAGTCTTAATTAT     ALTSLNY        1     0
GCGCTTACTAGTGGGCCTCAG     ALTSGPQ        1     0
GCGCTTACTAGTGTGCCGCCT     ALTSVPP        1     0
GCGCTTACTAGTTGGCCGTAG     ALTSWPQ        1     0
GCGCTTACTATGAAGCTGGCG     ALTMKLA        1     0
GCGCTTACTATGAAGCTGGTG     ALTMKLV        1     0
GCGCTTACTATGACGCCTCCT     ALTMTPP        1     0
GCGCTTACTATGATTTCGGTT     ALTMISV        1     0
GCGCTTACTATGCATCGGCTT     ALTMHRL        1     0
GCGCTTACTATGCATCTTAGT     ALTMHLS        1     0
GCGCTTACTATGCCGCCTTTG     ALTMPPL        1     0
GCGCTTACTATGCCTCGGTTG     ALTMPRL        1     0
GCGCTTACTATGCCTTCGGGG     ALTMPSG        1     0
GCGCTTACTATGCCTTTTTTT     ALTMPFF        1     0
GCGCTTACTATGCTGCATGAT     ALTMLHD        1     0
GCGCTTACTATGCTGCATGCT     ALTMLHA        1     0
GCGCTTACTATGCTGCCGTCG     ALTMLPS        1     0
GCGCTTACTATGCTTACTCCT     ALTMLTP        1     0
GCGCTTACTATGGCGCCTCCG     ALTMAPP        1     0
GCGCTTACTATGGCGGGGTAT     ALTMAGY        1     0
GCGCTTACTATGGCGGTTCCG     ALTMAVP        1     0
GCGCTTACTATGGCGTCTACG     ALTMAST        1     0
GCGCTTACTATGGTTCGGACG     ALTMVRT        1     0
GCGCTTACTATGTCGCCTCCT     ALTMSPP        1     0
GCGCTTACTATGTCGGGTATG     ALTMSGM        1     0
GCGCTTACTATGTCTAATCCT     ALTMSNP        1     0
GCGCTTACTATGTCTCAGCTG     ALTMSQL        1     0
GCGCTTACTATTAAACGGATG     ALTIKRM        1     0
GCGCTTACTATTAAGTCTAGT     ALTIKSS        1     0
GCGCTTACTATTACGATTGAT     ALTITID        1     0
GCGCTTACTATTACGGAGCTG     ALTITEL        1     0
GCGCTTACTATTAGTTGGGCT     ALTISWA        1     0
GCGCTTACTATTCCTTCGTTG     ALTIPSL        1     0
GCGCTTACTATTCGGGTGTTG     ALTIRVL        1     0
GCGCTTACTATTCGTATGAAT     ALTIRMN        1     0
GCGCTTACTATTCTGACTTCT     ALTILTS        1     0
GCGCTTACTATTCTTCCTTCG     ALTILPS        1     0
GCGCTTACTATTGAGGCTGTG     ALTIEAV        1     0
GCGCTTACTATTGCGATTAAT     ALTIAIN        1     0
GCGCTTACTATTGCGTTGACG     ALTIALT        1     0
GCGCTTACTATTTATAAGCAT     ALTIYKH        1     0
GCGCTTACTATTTATGCTTCT     ALTIYAS        1     0
GCGCTTACTATTTCGCCTCGT     ALTISPR        1     0
GCGCTTACTATTTCGTCTGTT     ALTISSV        1     0
GCGCTTACTCAGACGATGCGT     ALTQTMR        1     0
GCGCTTACTCAGACTGATTTG     ALTQTDL        1     0
GCGCTTACTCAGAGGGCTGAT     ALTQRAD        1     0
GCGCTTACTCAGCAGCGTCAG     ALTQQRQ        1     0
GCGCTTACTCAGCCGGCTGTG     ALTQPAV        1     0
GCGCTTACTCAGCCTAGGCTT     ALTQPRL        1     0
GCGCTTACTCAGCCTCATTAG     ALTQPHQ        1     0
GCGCTTACTCAGCCTCATTTG     ALTQPHL        1     0
GCGCTTACTCAGCCTCGTAGT     ALTQPRS        1     0
GCGCTTACTCAGCCTCTTCGT     ALTQPLR        1     0
GCGCTTACTCAGCCTGAGGCG     ALTQPEA        1     0
GCGCTTACTCAGCGGACGATT     ALTQRTI        1     0
GCGCTTACTCAGCGGCCTCCT     ALTQRPP        1     0
GCGCTTACTCAGCTGTCGTTT     ALTQLSF        1     0
GCGCTTACTCAGCTGTTTAAG     ALTQLFK        1     0
GCGCTTACTCAGGATGGGTCT     ALTQDGS        1     0
GCGCTTACTCAGGATTATTTG     ALTQDYL        1     0
GCGCTTACTCAGGCTGTGAAT     ALTQAVN        1     0
GCGCTTACTCAGGGGACGCGT     ALTQGTR        1     0
GCGCTTACTCAGGTGATGTTG     ALTQVML        1     0
GCGCTTACTCAGTCGTCGATG     ALTQSSM        1     0
GCGCTTACTCAGTCGTGTCGG     ALTQSCR        1     0
GCGCTTACTCATAAGGCGACG     ALTHKAT        1     0
GCGCTTACTCATACGGCTGAG     ALTHTAE        1     0
GCGCTTACTCATACGTCGAGG     ALTHTSR        1     0
GCGCTTACTCATATTCCTCAT     ALTHIPH        1     0
GCGCTTACTCATATTCCTCCG     ALTHIPP        1     0
GCGCTTACTCATATTCGGAAT     ALTHIRN        1     0
GCGCTTACTCATCAGCATTAG     ALTHQHQ        1     0
GCGCTTACTCATCGGCAGGAG     ALTHRQE        1     0
GCGCTTACTCATCGGTATTTT     ALTHRYF        1     0
GCGCTTACTCATCGTATTACG     ALTHRIT        1     0
GCGCTTACTCATCTGCCGAAT     ALTHLPN        1     0
GCGCTTACTCATCTTCGGCAG     ALTHLRQ        1     0
GCGCTTACTCATGATACTATG     ALTHDTM        1     0
GCGCTTACTCATGCTAGTACG     ALTHAST        1     0
GCGCTTACTCATGGGATTGGT     ALTHGIG        1     0
GCGCTTACTCATGGTCAGCAT     ALTHGQH        1     0
GCGCTTACTCATGGTTCGCGG     ALTHGSR        1     0
GCGCTTACTCATTGTCAGCCG     ALTHCQP        1     0
GCGCTTACTCCAATGTGGCAT     ALTPMWH        1     0
GCGCTTACTCCCATGTGGCAT     ALTPMWH        1     0
GCGCTTACTCCGAAGTATGCT     ALTPKYA        1     0
GCGCTTACTCCGAATATTCAT     ALTPNIH        1     0
GCGCTTACTCCGAATATTTCG     ALTPNIS        1     0
GCGCTTACTCCGACTGCGCAT     ALTPTAH        1     0
GCGCTTACTCCGACTTCTGCG     ALTPTSA        1     0
GCGCTTACTCCGAGTACTGTT     ALTPSTV        1     0
GCGCTTACTCCGATGCTTCTG     ALTPMLL        1     0
GCGCTTACTCCGCAGTCTAAG     ALTPQSK        1     0
GCGCTTACTCCGCATGAGCCT     ALTPHEP        1     0
GCGCTTACTCCGCCTATGTGT     ALTPPMC        1     0
GCGCTTACTCCGCCTGGTTTG     ALTPPGL        1     0
GCGCTTACTCCGCTGACTCTG     ALTPLTL        1     0
GCGCTTACTCCGGATGCTACT     ALTPDAT        1     0
GCGCTTACTCCGGATTCGCGG     ALTPDSR        1     0
GCGCTTACTCCGGATTTGGGT     ALTPDLG        1     0
GCGCTTACTCCGGCTAATGTT     ALTPANV        1     0
GCGCTTACTCCGGCTCAGTTT     ALTPAQF        1     0
GCGCTTACTCCGGCTCCGCAG     ALTPAPQ        1     0
GCGCTTACTCCGGCTCGTAGT     ALTPARS        1     0
GCGCTTACTCCGGCTCTGACG     ALTPALT        1     0
GCGCTTACTCCGGCTGCTTAT     ALTPAAY        1     0
GCGCTTACTCCGGGTCGTTCT     ALTPGRS        1     0
GCGCTTACTCCGGTTGATTAT     ALTPVDY        1     0
GCGCTTACTCCGTCTCGTTTT     ALTPSRF        1     0
GCGCTTACTCCGTCTGATATT     ALTPSDI        1     0
GCGCTTACTCCGTGGGCTGCT     ALTPWAA        1     0
GCGCTTACTCCGTTGACTCGT     ALTPLTR        1     0
GCGCTTACTCCGTTGCCTCAT     ALTPLPH        1     0
GCGCTTACTCCTAATTTGGAG     ALTPNLE        1     0
GCGCTTACTCCTACTAGGTTG     ALTPTRL        1     0
GCGCTTACTCCTACTCGTCCT     ALTPTRP        1     0
GCGCTTACTCCTAGTTGGTCT     ALTPSWS        1     0
GCGCTTACTCCTATGCATTTT     ALTPMHF        1     0
GCGCTTACTCCTATTCCTGCT     ALTPIPA        1     0
GCGCTTACTCCTCCGGCTCAT     ALTPPAH        1     0
GCGCTTACTCCTCCGTCTCCG     ALTPPSP        1     0
GCGCTTACTCCTCCTAGGCTG     ALTPPRL        1     0
GCGCTTACTCCTCCTCAGCGT     ALTPPQR        1     0
GCGCTTACTCCTCCTTCGATG     ALTPPSM        1     0
GCGCTTACTCCTCTGAATCCG     ALTPLNP        1     0
GCGCTTACTCCTCTGACGCCG     ALTPLTP        1     0
GCGCTTACTCCTCTGACTTGG     ALTPLTW        1     0
GCGCTTACTCCTCTTCCTTTG     ALTPLPL        1     0
GCGCTTACTCCTGAGACTCCT     ALTPETP        1     0
GCGCTTACTCCTGATCCTCGT     ALTPDPR        1     0
GCGCTTACTCCTGCGGTTCTG     ALTPAVL        1     0
GCGCTTACTCCTGCTCATATT     ALTPAHI        1     0
GCGCTTACTCCTGGTGCGTCT     ALTPGAS        1     0
GCGCTTACTCCTGTGACGATG     ALTPVTM        1     0
GCGCTTACTCCTGTTCATCTG     ALTPVHL        1     0
GCGCTTACTCCTGTTCCTTAT     ALTPVPY        1     0
GCGCTTACTCCTTATTCGTTT     ALTPYSF        1     0
GCGCTTACTCCTTCGGCTTTT     ALTPSAF        1     0
GCGCTTACTCCTTCTTGGCTT     ALTPSWL        1     0
GCGCTTACTCCTTGGACTTCG     ALTPWTS        1     0
GCGCTTACTCCTTGTAGTCGT     ALTPCSR        1     0
GCGCTTACTCCTTTGGATAGT     ALTPLDS        1     0
GCGCTTACTCGGCAGAATAGT     ALTRQNS        1     0
GCGCTTACTCGGCCTGGTTCG     ALTRPGS        1     0
GCGCTTACTCGGCTTACTCCG     ALTRLTP        1     0
GCGCTTACTCGGCTTTCTCAG     ALTRLSQ        1     0
GCGCTTACTCGGGCGACGGAT     ALTRATD        1     0
GCGCTTACTCGGTATTTGACT     ALTRYLT        1     0
GCGCTTACTCGGTCTACGCCT     ALTRSTP        1     0
GCGCTTACTCGGTCTCCGCAT     ALTRSPH        1     0
GCGCTTACTCGGTGTGCTACT     ALTRCAT        1     0
GCGCTTACTCGTATTGCTCCG     ALTRIAP        1     0
GCGCTTACTCGTCATCATCCT     ALTRHHP        1     0
GCGCTTACTCGTCTGTCGTCC     ALTRLSS        1     0
GCGCTTACTCGTCTTACGTTG     ALTRLTL        1     0
GCGCTTACTCGTCTTTATCAT     ALTRLYH        1     0
GCGCTTACTCGTGATGATCCG     ALTRDDP        1     0
GCGCTTACTCGTGCTCTTTTT     ALTRALF        1     0
GCGCTTACTCGTGCTGAGTCT     ALTRAES        1     0
GCGCTTACTCGTGTGGCTCCG     ALTRVAP        1     0
GCGCTTACTCGTTCGCCTCAG     ALTRSPQ        1     0
GCGCTTACTCGTTCGGTTCCT     ALTRSVP        1     0
GCGCTTACTCGTTCTAATCAG     ALTRSNQ        1     0
GCGCTTACTCGTTTTGCTCCG     ALTRFAP        1     0
GCGCTTACTCTGAAGACTGCT     ALTLKTA        1     0
GCGCTTACTCTGAATCGGGTG     ALTLNRV        1     0
GCGCTTACTCTGAATTTTTTT     ALTLNFF        1     0
GCGCTTACTCTGACTTCTCGT     ALTLTSR        1     0
GCGCTTACTCTGCATCTGAAG     ALTLHLK        1     0
GCGCTTACTCTGCATGCTGTT     ALTLHAV        1     0
GCGCTTACTCTGCCGCCTAGT     ALTLPPS        1     0
GCGCTTACTCTGCCTTATTCG     ALTLPYS        1     0
GCGCTTACTCTGCCTTCTCCT     ALTLPSP        1     0
GCGCTTACTCTGCGTGATTCT     ALTLRDS        1     0
GCGCTTACTCTGCTTACGACT     ALTLLTT        1     0
GCGCTTACTCTGGATACTAAT     ALTLDTN        1     0
GCGCTTACTCTGGATATTACT     ALTLDIT        1     0
GCGCTTACTCTGGCTAATATT     ALTLANI        1     0
GCGCTTACTCTGGCTCCTAGT     ALTLAPS        1     0
GCGCTTACTCTGGCTGAGTTT     ALTLAEF        1     0
GCGCTTACTCTGGTGGGTCCT     ALTLVGP        1     0
GCGCTTACTCTGGTGGTTTCG     ALTLVVS        1     0
GCGCTTACTCTGTATAAAGAG     ALTLYKE        1     0
GCGCTTACTCTGTCGCCGCGG     ALTLSPR        1     0
GCGCTTACTCTTAGTCCACTG     ALTLSPL        1     0
GCGCTTACTCTTATTCATCCT     ALTLIHP        1     0
GCGCTTACTCTTCAGCGTACG     ALTLQRT        1     0
GCGCTTACTCTTCAGGGTCCT     ALTLQGP        1     0
GCGCTTACTCTTCATCCTCCG     ALTLHPP        1     0
GCGCTTACTCTTCCTAAGGTT     ALTLPKV        1     0
GCGCTTACTCTTCCTCATTTT     ALTLPHF        1     0
GCGCTTACTCTTGATGAGAGG     ALTLDER        1     0
GCGCTTACTCTTGCTCGGTTG     ALTLARL        1     0
GCGCTTACTCTTTATACGCCG     ALTLYTP        1     0
GCGCTTACTCTTTCGCCGACG     ALTLSPT        1     0
GCGCTTACTCTTTGGCCTAGT     ALTLWPS        1     0
GCGCTTACTCTTTTTCCTGCT     ALTLFPA        1     0
GCGCTTACTCTTTTTGATCTG     ALTLFDL        1     0
GCGCTTACTGAGAATAGTCCT     ALTENSP        1     0
GCGCTTACTGAGACGCTTTCG     ALTETLS        1     0
GCGCTTACTGAGCCGATTCAT     ALTEPIH        1     0
GCGCTTACTGAGCCGTTGGCG     ALTEPLA        1     0
GCGCTTACTGAGCCTCATCAG     ALTEPHQ        1     0
GCGCTTACTGAGCCTTAGGCT     ALTEPQA        1     0
GCGCTTACTGAGCGTAGTCCG     ALTERSP        1     0
GCGCTTACTGAGCTGAATCGG     ALTELNR        1     0
GCGCTTACTGAGCTGTTTCCG     ALTELFP        1     0
GCGCTTACTGAGCTTGCGATT     ALTELAI        1     0
GCGCTTACTGAGGAGCTGTGG     ALTEELW        1     0
GCGCTTACTGAGGCTGCTCGT     ALTEAAR        1     0
GCGCTTACTGAGTATTGTGCG     ALTEYCA        1     0
GCGCTTACTGAGTCTACGGTG     ALTESTV        1     0
GCGCTTACTGATAAGCCTTCT     ALTDKPS        1     0
GCGCTTACTGATAATCATTAG     ALTDNHQ        1     0
GCGCTTACTGATACGATGGCT     ALTDTMA        1     0
GCGCTTACTGATACGCTGCCG     ALTDTLP        1     0
GCGCTTACTGATACTCCGACG     ALTDTPT        1     0
GCGCTTACTGATATGATTTGG     ALTDMIW        1     0
GCGCTTACTGATCAGCGTAGG     ALTDQRR        1     0
GCGCTTACTGATCAGGCTCTT     ALTDQAL        1     0
GCGCTTACTGATCATCATTTG     ALTDHHL        1     0
GCGCTTACTGATCCGGTGCCG     ALTDPVP        1     0
GCGCTTACTGATCCTACTCAT     ALTDPTH        1     0
GCGCTTACTGATCGGCAGCCT     ALTDRQP        1     0
GCGCTTACTGATCGTACTGCG     ALTDRTA        1     0
GCGCTTACTGATCGTAGTATG     ALTDRSM        1     0
GCGCTTACTGATCTGATTCAG     ALTDLIQ        1     0
GCGCTTACTGATCTGTATTCT     ALTDLYS        1     0
GCGCTTACTGATCTTGGTACG     ALTDLGT        1     0
GCGCTTACTGATGATTCGATT     ALTDDSI        1     0
GCGCTTACTGATGCTGCTTCT     ALTDAAS        1     0
GCGCTTACTGATGGTAGTCCG     ALTDGSP        1     0
GCGCTTACTGATTGTACTGTT     ALTDCTV        1     0
GCGCTTACTGATTTTCCTATT     ALTDFPI        1     0
GCGCTTACTGATTTTCGTATT     ALTDFRI        1     0
GCGCTTACTGCGAAGCCTGTG     ALTAKPV        1     0
GCGCTTACTGCGACTATTATG     ALTATIM        1     0
GCGCTTACTGCGACTCCTGAG     ALTATPE        1     0
GCGCTTACTGCGATTATTAGG     ALTAIIR        1     0
GCGCTTACTGCGATTGTTTTG     ALTAIVL        1     0
GCGCTTACTGCGCTTGTTCTG     ALTALVL        1     0
GCGCTTACTGCGGATGCTCCT     ALTADAP        1     0
GCGCTTACTGCGGCTCAGCAG     ALTAAQQ        1     0
GCGCTTACTGCGTCGACTCGG     ALTASTR        1     0
GCGCTTACTGCGTCGACTTCG     ALTASTS        1     0
GCGCTTACTGCTAAGACGATG     ALTAKTM        1     0
GCGCTTACTGCTAAGCATCAT     ALTAKHH        1     0
GCGCTTACTGCTAAGCATCGT     ALTAKHR        1     0
GCGCTTACTGCTAAGCCTACT     ALTAKPT        1     0
GCGCTTACTGCTAGGATGTCG     ALTARMS        1     0
GCGCTTACTGCTAGGGGTCAT     ALTARGH        1     0
GCGCTTACTGCTAGTGCGACG     ALTASAT        1     0
GCGCTTACTGCTATTAGTTGT     ALTAISC        1     0
GCGCTTACTGCTATTCGTCCG     ALTAIRP        1     0
GCGCTTACTGCTATTGCTCCT     ALTAIAP        1     0
GCGCTTACTGCTCAACCGCGT     ALTAQPR        1     0
GCGCTTACTGCTCAGGTTGCT     ALTAQVA        1     0
GCGCTTACTGCTCATCATCCG     ALTAHHP        1     0
GCGCTTACTGCTCATCCTTCG     ALTAHPS        1     0
GCGCTTACTGCTCCGACTAGT     ALTAPTS        1     0
GCGCTTACTGCTCGGCTGCCG     ALTARLP        1     0
GCGCTTACTGCTCGTTATGGT     ALTARYG        1     0
GCGCTTACTGCTCTGAAGCAG     ALTALKQ        1     0
GCGCTTACTGCTCTGTTGGTT     ALTALLV        1     0
GCGCTTACTGCTCTTGTTAAG     ALTALVK        1     0
GCGCTTACTGCTCTTTCTACT     ALTALST        1     0
GCGCTTACTGCTGAGATTTCG     ALTAEIS        1     0
GCGCTTACTGCTGAGCATTAG     ALTAEHQ        1     0
GCGCTTACTGCTGAGCTGACT     ALTAELT        1     0
GCGCTTACTGCTGCGTCTTAT     ALTAASY        1     0
GCGCTTACTGCTGCGTGGGGT     ALTAAWG        1     0
GCGCTTACTGCTGCTGCTACT     ALTAAAT        1     0
GCGCTTACTGCTGGGATTTCG     ALTAGIS        1     0
GCGCTTACTGCTGGTTTTCAT     ALTAGFH        1     0
GCGCTTACTGCTGTGAGTCCT     ALTAVSP        1     0
GCGCTTACTGCTTAGACTATT     ALTAQTI        1     0
GCGCTTACTGCTTAGCTGCAG     ALTAQLQ        1     0
GCGCTTACTGCTTCTCTTGTG     ALTASLV        1     0
GCGCTTACTGCTTGGTCTCCG     ALTAWSP        1     0
GCGCTTACTGGGAGGCAGTAT     ALTGRQY        1     0
GCGCTTACTGGGAGGCATATT     ALTGRHI        1     0
GCGCTTACTGGGATGATTCGT     ALTGMIR        1     0
GCGCTTACTGGGCATATGAGG     ALTGHMR        1     0
GCGCTTACTGGGCATTCGAAT     ALTGHSN        1     0
GCGCTTACTGGGCCGCTTTCG     ALTGPLS        1     0
GCGCTTACTGGGCCTACGACT     ALTGPTT        1     0
GCGCTTACTGGGCGGACGGTT     ALTGRTV        1     0
GCGCTTACTGGGCGGATTCCT     ALTGRIP        1     0
GCGCTTACTGGGGAGCTTGCT     ALTGELA        1     0
GCGCTTACTGGGGCTGAGCAT     ALTGAEH        1     0
GCGCTTACTGGGGTTCCGGTT     ALTGVPV        1     0
GCGCTTACTGGGGTTCCGTGG     ALTGVPW        1     0
GCGCTTACTGGGGTTGGTATG     ALTGVGM        1     0
GCGCTTACTGGGTCTCTGCCT     ALTGSLP        1     0
GCGCTTACTGGTAGGACTGTG     ALTGRTV        1     0
GCGCTTACTGGTATGCCTGCG     ALTGMPA        1     0
GCGCTTACTGGTATTCGTGTG     ALTGIRV        1     0
GCGCTTACTGGTCAGCAGGTG     ALTGQQV        1     0
GCGCTTACTGGTCATACTCCG     ALTGHTP        1     0
GCGCTTACTGGTCATCGTCTT     ALTGHRL        1     0
GCGCTTACTGGTCCTGCGCAT     ALTGPAH        1     0
GCGCTTACTGGTCGGCCTCCT     ALTGRPP        1     0
GCGCTTACTGGTCTGATGTTG     ALTGLML        1     0
GCGCTTACTGGTCTTCCTCGG     ALTGLPR        1     0
GCGCTTACTGGTGCTAAGCGG     ALTGAKR        1     0
GCGCTTACTGGTGCTATGTAT     ALTGAMY        1     0
GCGCTTACTGGTTATACTCCG     ALTGYTP        1     0
GCGCTTACTGGTTCTAGTTAT     ALTGSSY        1     0
GCGCTTACTGGTTCTCTGCCG     ALTGSLP        1     0
GCGCTTACTGGTTTTGCTCCG     ALTGFAP        1     0
GCGCTTACTGTGAAGCCGGAG     ALTVKPE        1     0
GCGCTTACTGTGAAGTAGATT     ALTVKQI        1     0
GCGCTTACTGTGACTCGGGTT     ALTVTRV        1     0
GCGCTTACTGTGACTCTGATT     ALTVTLI        1     0
GCGCTTACTGTGAGGAATTAT     ALTVRNY        1     0
GCGCTTACTGTGATGTCGCCT     ALTVMSP        1     0
GCGCTTACTGTGATTACGTCT     ALTVITS        1     0
GCGCTTACTGTGATTATTTCT     ALTVIIS        1     0
GCGCTTACTGTGCATGCTTCT     ALTVHAS        1     0
GCGCTTACTGTGCCTGGGCAG     ALTVPGQ        1     0
GCGCTTACTGTGCTGCCTCTG     ALTVLPL        1     0
GCGCTTACTGTGCTTCGTTAT     ALTVLRY        1     0
GCGCTTACTGTGGAGGCTCCG     ALTVEAP        1     0
GCGCTTACTGTGGATCCTTAT     ALTVDPY        1     0
GCGCTTACTGTGGGGTATCTT     ALTVGYL        1     0
GCGCTTACTGTGGGTAGTCAG     ALTVGSQ        1     0
GCGCTTACTGTGGGTCCTTTG     ALTVGPL        1     0
GCGCTTACTGTTACGCCGAAT     ALTVTPN        1     0
GCGCTTACTGTTACTACTCAG     ALTVTTQ        1     0
GCGCTTACTGTTACTTCGATG     ALTVTSM        1     0
GCGCTTACTGTTAGGGTTCTT     ALTVRVL        1     0
GCGCTTACTGTTCCGCGTGGT     ALTVPRG        1     0
GCGCTTACTGTTCCGGCTAGT     ALTVPAS        1     0
GCGCTTACTGTTCCGGTGCCT     ALTVPVP        1     0
GCGCTTACTGTTCCTCTGACG     ALTVPLT        1     0
GCGCTTACTGTTGCTCTTCAT     ALTVALH        1     0
GCGCTTACTGTTGTTCCTCCT     ALTVVPP        1     0
GCGCTTACTGTTTCGCTGGCG     ALTVSLA        1     0
GCGCTTACTGTTTCTCGTATG     ALTVSRM        1     0
GCGCTTACTTAGAATCTGCCG     ALTQNLP        1     0
GCGCTTACTTAGACTGTGCCT     ALTQTVP        1     0
GCGCTTACTTAGATGATTACG     ALTQMIT        1     0
GCGCTTACTTAGATGCATTTG     ALTQMHL        1     0
GCGCTTACTTATACGAATCAG     ALTYTNQ        1     0
GCGCTTACTTATACGAATCTG     ALTYTNL        1     0
GCGCTTACTTATACGACTCTT     ALTYTTL        1     0
GCGCTTACTTATACGCGTTGG     ALTYTRW        1     0
GCGCTTACTTATACTCCGAAG     ALTYTPK        1     0
GCGCTTACTTATACTCCTCCT     ALTYTPP        1     0
GCGCTTACTTATAGGACGAGT     ALTYRTS        1     0
GCGCTTACTTATATGTCTTCG     ALTYMSS        1     0
GCGCTTACTTATCAGCCTTGG     ALTYQPW        1     0
GCGCTTACTTATCAGTTTTTT     ALTYQFF        1     0
GCGCTTACTTATCATTCGAGG     ALTYHSR        1     0
GCGCTTACTTATCCGATTACG     ALTYPIT        1     0
GCGCTTACTTATCCGTGGCGG     ALTYPWR        1     0
GCGCTTACTTATCCTTATACG     ALTYPYT        1     0
GCGCTTACTTATCTGCCTTTT     ALTYLPF        1     0
GCGCTTACTTATGATTCTAGT     ALTYDSS        1     0
GCGCTTACTTATGGTACTCCG     ALTYGTP        1     0
GCGCTTACTTATTGGCCGTGG     ALTYWPW        1     0
GCGCTTACTTCGACGAAGACT     ALTSTKT        1     0
GCGCTTACTTCGACGGCTATA     ALTSTAI        1     0
GCGCTTACTTCGACTCGGGTG     ALTSTRV        1     0
GCGCTTACTTCGATTAAGAAG     ALTSIKK        1     0
GCGCTTACTTCGATTTCTCCT     ALTSISP        1     0
GCGCTTACTTCGCCTCCTGTT     ALTSPPV        1     0
GCGCTTACTTCGCTGAGGCCG     ALTSLRP        1     0
GCGCTTACTTCGCTTAATTCG     ALTSLNS        1     0
GCGCTTACTTCGGAGCATGAT     ALTSEHD        1     0
GCGCTTACTTCGGATCGGACG     ALTSDRT        1     0
GCGCTTACTTCGGGTAGTCCG     ALTSGSP        1     0
GCGCTTACTTCGTCGATTCGT     ALTSSIR        1     0
GCGCTTACTTCTACTACTACG     ALTSTTT        1     0
GCGCTTACTTCTAGGAATTCT     ALTSRNS        1     0
GCGCTTACTTCTATGCCTGCG     ALTSMPA        1     0
GCGCTTACTTCTCAGGGTCCG     ALTSQGP        1     0
GCGCTTACTTCTCGGTCTTGG     ALTSRSW        1     0
GCGCTTACTTCTCGTATGCCT     ALTSRMP        1     0
GCGCTTACTTCTCTGAAGACG     ALTSLKT        1     0
GCGCTTACTTCTCTGCGGTAT     ALTSLRY        1     0
GCGCTTACTTCTCTTGGTGGT     ALTSLGG        1     0
GCGCTTACTTCTGAGCCGACG     ALTSEPT        1     0
GCGCTTACTTCTGATTCGGGG     ALTSDSG        1     0
GCGCTTACTTCTGTGATGCAT     ALTSVMH        1     0
GCGCTTACTTCTTATCCTCAG     ALTSYPQ        1     0
GCGCTTACTTGGACGCGGGCT     ALTWTRA        1     0
GCGCTTACTTGGCCGCCTGCG     ALTWPPA        1     0
GCGCTTACTTGGCCTAATTTG     ALTWPNL        1     0
GCGCTTACTTGGCCTATTTCT     ALTWPIS        1     0
GCGCTTACTTGGGAGCTTTAT     ALTWELY        1     0
GCGCTTACTTGGGATCATCCG     ALTWDHP        1     0
GCGCTTACTTGGGCGGTTGCT     ALTWAVA        1     0
GCGCTTACTTGGGCTCAGCCG     ALTWAQP        1     0
GCGCTTACTTGGGCTGAGCAT     ALTWAEH        1     0
GCGCTTACTTGGGTTTCTGCT     ALTWVSA        1     0
GCGCTTACTTGGTCTTCGCCT     ALTWSSP        1     0
GCGCTTACTTGTGTTCAGGAG     ALTCVQE        1     0
GCGCTTACTTTGACGGTGCAT     ALTLTVH        1     0
GCGCTTACTTTGACTCAGAGT     ALTLTQS        1     0
GCGCTTACTTTGACTCTGCAT     ALTLTLH        1     0
GCGCTTACTTTGCCGGTTCTG     ALTLPVL        1     0
GCGCTTACTTTGCCTCAGTGT     ALTLPQC        1     0
GCGCTTACTTTGCGGCCTCCG     ALTLRPP        1     0
GCGCTTACTTTGCGGGGTTCG     ALTLRGS        1     0
GCGCTTACTTTGCTTGGGATG     ALTLLGM        1     0
GCGCTTACTTTGTCTTAGACT     ALTLSQT        1     0
GCGCTTACTTTTAAGCCGCCT     ALTFKPP        1     0
GCGCTTACTTTTAATGCTGCG     ALTFNAA        1     0
GCGCTTACTTTTAGGCCGGGT     ALTFRPG        1     0
GCGCTTACTTTTCCGGCTAGT     ALTFPAS        1     0
GCGCTTACTTTTCGTTCGATG     ALTFRSM        1     0
GCGCTTACTTTTGAGTGTCCT     ALTFECP        1     0
GCGCTTACTTTTGCTCCGTTT     ALTFAPF        1     0
GCGCTTACTTTTGGGGAGCGG     ALTFGER        1     0
GCGCTTAGAATTGATCTTGGG     ALRIDLG        1     0
GCGCTTAGGAATACGCGGTAT     ALRNTRY        1     0
GCGCTTAGGAATACTGGGCAT     ALRNTGH        1     0
GCGCTTAGGAATACTTCTCTG     ALRNTSL        1     0
GCGCTTAGGAATCATAATTGG     ALRNHNW        1     0
GCGCTTAGGAATCCGAATGTT     ALRNPNV        1     0
GCGCTTAGGAATCCTTCGAAG     ALRNPSK        1     0
GCGCTTAGGAATGATCTGCGT     ALRNDLR        1     0
GCGCTTAGGAATGATGATCAT     ALRNDDH        1     0
GCGCTTAGGAATGCGGTTCAT     ALRNAVH        1     0
GCGCTTAGGACGACGATTCAG     ALRTTIQ        1     0
GCGCTTAGGACGACTCCGGCT     ALRTTPA        1     0
GCGCTTAGGACGAGTACTCTT     ALRTSTL        1     0
GCGCTTAGGACGCATTTGGCT     ALRTHLA        1     0
GCGCTTAGGACGCTTTATCAG     ALRTLYQ        1     0
GCGCTTAGGACGGCTTCTGGT     ALRTASG        1     0
GCGCTTAGGACGGTTCATGCT     ALRTVHA        1     0
GCGCTTAGGACGTCGATGACT     ALRTSMT        1     0
GCGCTTAGGACGTCGTTTCTG     ALRTSFL        1     0
GCGCTTAGGACGTCTACGCCG     ALRTSTP        1     0
GCGCTTAGGACGTCTCCGGTT     ALRTSPV        1     0
GCGCTTAGGACGTCTTTTTCT     ALRTSFS        1     0
GCGCTTAGGACTAATGTTATG     ALRTNVM        1     0
GCGCTTAGGACTACTTGTGAG     ALRTTCE        1     0
GCGCTTAGGACTAGTCCGGGT     ALRTSPG        1     0
GCGCTTAGGACTATTGGGGGG     ALRTIGG        1     0
GCGCTTAGGACTCATCCTACT     ALRTHPT        1     0
GCGCTTAGGACTCATGCTCTT     ALRTHAL        1     0
GCGCTTAGGACTCATTCGCTG     ALRTHSL        1     0
GCGCTTAGGACTCCTCCGCCG     ALRTPPP        1     0
GCGCTTAGGACTCCTGCTAAT     ALRTPAN        1     0
GCGCTTAGGACTCCTTCTAGT     ALRTPSS        1     0
GCGCTTAGGACTCTGAATCAT     ALRTLNH        1     0
GCGCTTAGGACTCTGACGTTT     ALRTLTF        1     0
GCGCTTAGGACTCTGACTTAT     ALRTLTY        1     0
GCGCTTAGGACTGAGTCGGAG     ALRTESE        1     0
GCGCTTAGGACTGCGAAGCTT     ALRTAKL        1     0
GCGCTTAGGACTTCTACGCTT     ALRTSTL        1     0
GCGCTTAGGACTTCTCCGCCG     ALRTSPP        1     0
GCGCTTAGGACTTGGATGAGT     ALRTWMS        1     0
GCGCTTAGGACTTTTTCTCCT     ALRTFSP        1     0
GCGCTTAGGAGTCATGCGAAT     ALRSHAN        1     0
GCGCTTAGGAGTCCTGGTGGT     ALRSPGG        1     0
GCGCTTAGGAGTCTGGAGATG     ALRSLEM        1     0
GCGCTTAGGAGTGATCTGTCT     ALRSDLS        1     0
GCGCTTAGGAGTGCGTTGGGT     ALRSALG        1     0
GCGCTTAGGAGTTCTCCGCAT     ALRSSPH        1     0
GCGCTTAGGAGTTGGCCTGAT     ALRSWPD        1     0
GCGCTTAGGATGAAGCCGAGT     ALRMKPS        1     0
GCGCTTAGGATGCCGAAGATT     ALRMPKI        1     0
GCGCTTAGGATGGAGGAGACT     ALRMEET        1     0
GCGCTTAGGATTACGCTTGAG     ALRITLE        1     0
GCGCTTAGGATTACTCATGCG     ALRITHA        1     0
GCGCTTAGGATTAGTCAGTGT     ALRISQC        1     0
GCGCTTAGGATTCAGCAGGGG     ALRIQQG        1     0
GCGCTTAGGATTCATGAGGTT     ALRIHEV        1     0
GCGCTTAGGATTCCGGCGCTT     ALRIPAL        1     0
GCGCTTAGGATTCCGGCGTAT     ALRIPAY        1     0
GCGCTTAGGATTGCTCATCTT     ALRIAHL        1     0
GCGCTTAGGATTTCTGGTGCT     ALRISGA        1     0
GCGCTTAGGCAATTGCAGGTG     ALRQLQV        1     0
GCGCTTAGGCAGAATCCTTCG     ALRQNPS        1     0
GCGCTTAGGCAGCCGGATCAT     ALRQPDH        1     0
GCGCTTAGGCAGCCGGCGCAT     ALRQPAH        1     0
GCGCTTAGGCAGCCGGCGCTG     ALRQPAL        1     0
GCGCTTAGGCAGGCTGGGATT     ALRQAGI        1     0
GCGCTTAGGCAGGGGGCTCCT     ALRQGAP        1     0
GCGCTTAGGCAGTGGGATTTG     ALRQWDL        1     0
GCGCTTAGGCATACTGGGCAT     ALRHTGH        1     0
GCGCTTAGGCATACTTTGTCT     ALRHTLS        1     0
GCGCTTAGGCATATGGTGCCT     ALRHMVP        1     0
GCGCTTAGGCATATTCAGAAG     ALRHIQK        1     0
GCGCTTAGGCATATTCAGTTT     ALRHIQF        1     0
GCGCTTAGGCATCAGTTTCTT     ALRHQFL        1     0
GCGCTTAGGCATCAGTTTTAT     ALRHQFY        1     0
GCGCTTAGGCATCCGATTTAT     ALRHPIY        1     0
GCGCTTAGGCATCCTCCTACT     ALRHPPT        1     0
GCGCTTAGGCATCCTCTGACT     ALRHPLT        1     0
GCGCTTAGGCATGCTGGTGGT     ALRHAGG        1     0
GCGCTTAGGCATGCTTCTACG     ALRHAST        1     0
GCGCTTAGGCATGGTCTGGCT     ALRHGLA        1     0
GCGCTTAGGCATGTGACTATG     ALRHVTM        1     0
GCGCTTAGGCATTATGAGACG     ALRHYET        1     0
GCGCTTAGGCATTCGCAGATG     ALRHSQM        1     0
GCGCTTAGGCATTCGGCGGAG     ALRHSAE        1     0
GCGCTTAGGCATTCTATGAAG     ALRHSMK        1     0
GCGCTTAGGCCGAAGTATGAT     ALRPKYD        1     0
GCGCTTAGGCCGAATGTTGGG     ALRPNVG        1     0
GCGCTTAGGCCGACGGGTACG     ALRPTGT        1     0
GCGCTTAGGCCGACTTATAGT     ALRPTYS        1     0
GCGCTTAGGCCGATTACGGAT     ALRPITD        1     0
GCGCTTAGGCCGCATAGTGCG     ALRPHSA        1     0
GCGCTTAGGCCGCCTCAGTTG     ALRPPQL        1     0
GCGCTTAGGCCGCGTCTTGAT     ALRPRLD        1     0
GCGCTTAGGCCGCTTAATGGT     ALRPLNG        1     0
GCGCTTAGGCCGGATCCGCAG     ALRPDPQ        1     0
GCGCTTAGGCCGGCGTCTGTT     ALRPASV        1     0
GCGCTTAGGCCGGCTGGTGCT     ALRPAGA        1     0
GCGCTTAGGCCGTATGCTTCT     ALRPYAS        1     0
GCGCTTAGGCCGTATTATGCT     ALRPYYA        1     0
GCGCTTAGGCCGTATTGTCTT     ALRPYCL        1     0
GCGCTTAGGCCGTCGTGGATT     ALRPSWI        1     0
GCGCTTAGGCCGTCTCAGTCG     ALRPSQS        1     0
GCGCTTAGGCCGTCTTTTCCT     ALRPSFP        1     0
GCGCTTAGGCCGTGGGAGAAT     ALRPWEN        1     0
GCGCTTAGGCCGTTTCCTCCG     ALRPFPP        1     0
GCGCTTAGGCCTACGCCTGTT     ALRPTPV        1     0
GCGCTTAGGCCTACTTCTGGT     ALRPTSG        1     0
GCGCTTAGGCCTAGTGCTCAT     ALRPSAH        1     0
GCGCTTAGGCCTCATATGTCT     ALRPHMS        1     0
GCGCTTAGGCCTCCTACTAAG     ALRPPTK        1     0
GCGCTTAGGCCTCTGATGCTT     ALRPLML        1     0
GCGCTTAGGCCTCTGCATGCT     ALRPLHA        1     0
GCGCTTAGGCCTCTGTCGATG     ALRPLSM        1     0
GCGCTTAGGCCTCTTGATCCT     ALRPLDP        1     0
GCGCTTAGGCCTGCTCTGGCT     ALRPALA        1     0
GCGCTTAGGCCTGCTGGTACG     ALRPAGT        1     0
GCGCTTAGGCCTGGGAATCTG     ALRPGNL        1     0
GCGCTTAGGCCTGTGCAGCTT     ALRPVQL        1     0
GCGCTTAGGCCTGTTCATGGT     ALRPVHG        1     0
GCGCTTAGGCCTTTGGAGGCT     ALRPLEA        1     0
GCGCTTAGGCTGACTTATGTT     ALRLTYV        1     0
GCGCTTAGGCTGAGTCAGAGT     ALRLSQS        1     0
GCGCTTAGGCTGCCGCTGCAG     ALRLPLQ        1     0
GCGCTTAGGCTGCCGTGGCAG     ALRLPWQ        1     0
GCGCTTAGGCTGCCTGAGCAG     ALRLPEQ        1     0
GCGCTTAGGCTGCCTTGGTCG     ALRLPWS        1     0
GCGCTTAGGCTGCTTACTCCG     ALRLLTP        1     0
GCGCTTAGGCTGGCTCCTCCG     ALRLAPP        1     0
GCGCTTAGGCTGTATCAGCCG     ALRLYQP        1     0
GCGCTTAGGCTGTGGAATGAG     ALRLWNE        1     0
GCGCTTAGGCTTAGTCCTGCT     ALRLSPA        1     0
GCGCTTAGGCTTATGCATTCG     ALRLMHS        1     0
GCGCTTAGGCTTCATATTACT     ALRLHIT        1     0
GCGCTTAGGCTTCCGGGGCCT     ALRLPGP        1     0
GCGCTTAGGCTTCCGTCTGGG     ALRLPSG        1     0
GCGCTTAGGCTTCCTCATCTG     ALRLPHL        1     0
GCGCTTAGGCTTCCTGTTGAT     ALRLPVD        1     0
GCGCTTAGGCTTTGGTCTTTG     ALRLWSL        1     0
GCGCTTAGGGAGCATCTTAGG     ALREHLR        1     0
GCGCTTAGGGAGCCGCCGCTT     ALREPPL        1     0
GCGCTTAGGGAGCCTACTCCG     ALREPTP        1     0
GCGCTTAGGGAGCCTAGTGGG     ALREPSG        1     0
GCGCTTAGGGAGCCTCTTTAT     ALREPLY        1     0
GCGCTTAGGGAGCTGAATCGG     ALRELNR        1     0
GCGCTTAGGGAGCTTTCGATG     ALRELSM        1     0
GCGCTTAGGGAGGCTACGTTG     ALREATL        1     0
GCGCTTAGGGAGGCTCCGCAT     ALREAPH        1     0
GCGCTTAGGGATAATGTTAGT     ALRDNVS        1     0
GCGCTTAGGGATATGCAGCCT     ALRDMQP        1     0
GCGCTTAGGGATCAGCCTTGG     ALRDQPW        1     0
GCGCTTAGGGATCATTTGCAG     ALRDHLQ        1     0
GCGCTTAGGGATCCGACTCGT     ALRDPTR        1     0
GCGCTTAGGGATCCTCCTATG     ALRDPPM        1     0
GCGCTTAGGGATCCTTCTTCG     ALRDPSS        1     0
GCGCTTAGGGATCTGTCTACT     ALRDLST        1     0
GCGCTTAGGGATGATCAGGTG     ALRDDQV        1     0
GCGCTTAGGGATGCGTATGTT     ALRDAYV        1     0
GCGCTTAGGGATGCGTCTCCG     ALRDASP        1     0
GCGCTTAGGGATGGGTTGGCT     ALRDGLA        1     0
GCGCTTAGGGATGGTCGTGCT     ALRDGRA        1     0
GCGCTTAGGGATGTAGCTAAT     ALRDVAN        1     0
GCGCTTAGGGATGTTAGGACT     ALRDVRT        1     0
GCGCTTAGGGATTGGTAGATT     ALRDWQI        1     0
GCGCTTAGGGCGACGATTATG     ALRATIM        1     0
GCGCTTAGGGCGATTCCTAGT     ALRAIPS        1     0
GCGCTTAGGGCGTCGCATCCT     ALRASHP        1     0
GCGCTTAGGGCGTCTGGTACT     ALRASGT        1     0
GCGCTTAGGGCTACACCGCTG     ALRATPL        1     0
GCGCTTAGGGCTACTACGTTG     ALRATTL        1     0
GCGCTTAGGGCTACTTATGAG     ALRATYE        1     0
GCGCTTAGGGCTCCGCAGGTT     ALRAPQV        1     0
GCGCTTAGGGCTCCGTTTGAT     ALRAPFD        1     0
GCGCTTAGGGCTCCTATTCTT     ALRAPIL        1     0
GCGCTTAGGGCTGCTCAGCCG     ALRAAQP        1     0
GCGCTTAGGGCTGGTCCGTAT     ALRAGPY        1     0
GCGCTTAGGGCTGGTGAGCCG     ALRAGEP        1     0
GCGCTTAGGGCTGGTTGGATT     ALRAGWI        1     0
GCGCTTAGGGCTTGGGCTGGG     ALRAWAG        1     0
GCGCTTAGGGGGAGTTTTGAT     ALRGSFD        1     0
GCGCTTAGGGGGCATTCTGTG     ALRGHSV        1     0
GCGCTTAGGGGGCCGTATATG     ALRGPYM        1     0
GCGCTTAGGGGTACTACTACG     ALRGTTT        1     0
GCGCTTAGGGGTACTTCTCCG     ALRGTSP        1     0
GCGCTTAGGGGTATTATTCAT     ALRGIIH        1     0
GCGCTTAGGGGTATTCCGACT     ALRGIPT        1     0
GCGCTTAGGGGTCCTCTGACT     ALRGPLT        1     0
GCGCTTAGGGGTCTGCAGCAG     ALRGLQQ        1     0
GCGCTTAGGGGTGCTCCGCTG     ALRGAPL        1     0
GCGCTTAGGGTGACTACTGCT     ALRVTTA        1     0
GCGCTTAGGGTGACTGCTCCT     ALRVTAP        1     0
GCGCTTAGGGTGCATGGGTTT     ALRVHGF        1     0
GCGCTTAGGGTGCCGACGGAG     ALRVPTE        1     0
GCGCTTAGGGTGCCGCTGTTG     ALRVPLL        1     0
GCGCTTAGGGTGGCGCATGCT     ALRVAHA        1     0
GCGCTTAGGGTGGGGCCGTGT     ALRVGPC        1     0
GCGCTTAGGGTTATTACGTCG     ALRVITS        1     0
GCGCTTAGGGTTCAGACTTCT     ALRVQTS        1     0
GCGCTTAGGGTTGCTAATACT     ALRVANT        1     0
GCGCTTAGGGTTGTTACTCCT     ALRVVTP        1     0
GCGCTTAGGGTTTCGCCGCTG     ALRVSPL        1     0
GCGCTTAGGTATACTAATGTT     ALRYTNV        1     0
GCGCTTAGGTATACTACGTTT     ALRYTTF        1     0
GCGCTTAGGTATACTGCTCCT     ALRYTAP        1     0
GCGCTTAGGTATATGCTGCCT     ALRYMLP        1     0
GCGCTTAGGTATGGTCCGCCG     ALRYGPP        1     0
GCGCTTAGGTCGCCTTCGGAT     ALRSPSD        1     0
GCGCTTAGGTCGGCGACGTCG     ALRSATS        1     0
GCGCTTAGGTCGGCGTTGGCT     ALRSALA        1     0
GCGCTTAGGTCGGGGGTGGCG     ALRSGVA        1     0
GCGCTTAGGTCGGTGAGTCAT     ALRSVSH        1     0
GCGCTTAGGTCGTATACTGAT     ALRSYTD        1     0
GCGCTTAGGTCGTATCATCCT     ALRSYHP        1     0
GCGCTTAGGTCGTCTTGGCAG     ALRSSWQ        1     0
GCGCTTAGGTCGTGGCCTATT     ALRSWPI        1     0
GCGCTTAGGTCGTTTCCGGAT     ALRSFPD        1     0
GCGCTTAGGTCTAATCAGGTT     ALRSNQV        1     0
GCGCTTAGGTCTACTCCTGTT     ALRSTPV        1     0
GCGCTTAGGTCTCATACGCTG     ALRSHTL        1     0
GCGCTTAGGTCTCATCGTGAT     ALRSHRD        1     0
GCGCTTAGGTCTCCGCTGAAT     ALRSPLN        1     0
GCGCTTAGGTCTCCGGCTCAG     ALRSPAQ        1     0
GCGCTTAGGTCTCCTCAGGCT     ALRSPQA        1     0
GCGCTTAGGTCTCCTCTGACG     ALRSPLT        1     0
GCGCTTAGGTCTGAGGCTTCT     ALRSEAS        1     0
GCGCTTAGGTCTTGTGTGGGT     ALRSCVG        1     0
GCGCTTAGGTGGCAGTATATT     ALRWQYI        1     0
GCGCTTAGGTGGCATCCTCCT     ALRWHPP        1     0
GCGCTTAGGTGGCCGACGCCT     ALRWPTP        1     0
GCGCTTAGGTGGCCGTCTCCT     ALRWPSP        1     0
GCGCTTAGGTGGCCTCTGCCG     ALRWPLP        1     0
GCGCTTAGGTGGCCTGGGGTG     ALRWPGV        1     0
GCGCTTAGGTGGCTTCCTCCT     ALRWLPP        1     0
GCGCTTAGGTGGGCTCATTTG     ALRWAHL        1     0
GCGCTTAGGTGTCATCAGAAT     ALRCHQN        1     0
GCGCTTAGGTTGACTTGGTTT     ALRLTWF        1     0
GCGCTTAGGTTGATTCCGCCT     ALRLIPP        1     0
GCGCTTAGGTTGATTCCTTTT     ALRLIPF        1     0
GCGCTTAGGTTGCAGATGTCG     ALRLQMS        1     0
GCGCTTAGGTTGCCTATTCAT     ALRLPIH        1     0
GCGCTTAGGTTGCTGGTGCCG     ALRLLVP        1     0
GCGCTTAGGTTGCTTGTGCCT     ALRLLVP        1     0
GCGCTTAGGTTGGAGGCGTCT     ALRLEAS        1     0
GCGCTTAGGTTGTGTCCTACG     ALRLCPT        1     0
GCGCTTAGGTTTACGAGTTAT     ALRFTSY        1     0
GCGCTTAGGTTTACTCCTCCG     ALRFTPP        1     0
GCGCTTAGGTTTATGGATGGT     ALRFMDG        1     0
GCGCTTAGGTTTCATAATGTG     ALRFHNV        1     0
GCGCTTAGGTTTCATCAGGCG     ALRFHQA        1     0
GCGCTTAGGTTTCCGATTACT     ALRFPIT        1     0
GCGCTTAGGTTTCCTCCTGTT     ALRFPPV        1     0
GCGCTTAGTAAGAAGTGTCCT     ALSKKCP        1     0
GCGCTTAGTAAGACGCCTTGG     ALSKTPW        1     0
GCGCTTAGTAAGACTCATCGG     ALSKTHR        1     0
GCGCTTAGTAAGATTCCTCCT     ALSKIPP        1     0
GCGCTTAGTAAGCAGGCTTCT     ALSKQAS        1     0
GCGCTTAGTAAGCCTACTCCG     ALSKPTP        1     0
GCGCTTAGTAAGGTGGAGGCG     ALSKVEA        1     0
GCGCTTAGTAAGTCGCAGGCT     ALSKSQA        1     0
GCGCTTAGTAAGTCGCGTCCT     ALSKSRP        1     0
GCGCTTAGTAAGTCGCTTGGG     ALSKSLG        1     0
GCGCTTAGTAAGTCTTCTGGT     ALSKSSG        1     0
GCGCTTAGTAAGTTTAGTCCT     ALSKFSP        1     0
GCGCTTAGTAATACTCCTCCG     ALSNTPP        1     0
GCGCTTAGTAATAGTACACCT     ALSNSTP        1     0
GCGCTTAGTAATATGATGACG     ALSNMMT        1     0
GCGCTTAGTAATATGCGTCCT     ALSNMRP        1     0
GCGCTTAGTAATATTGCTAAT     ALSNIAN        1     0
GCGCTTAGTAATCAGCCGAAT     ALSNQPN        1     0
GCGCTTAGTAATCATAAGCAT     ALSNHKH        1     0
GCGCTTAGTAATCATAAGGTG     ALSNHKV        1     0
GCGCTTAGTAATCCGCCTCAG     ALSNPPQ        1     0
GCGCTTAGTAATGATGCTCAT     ALSNDAH        1     0
GCGCTTAGTAATGCTCCTCAT     ALSNAPH        1     0
GCGCTTAGTAATGGGACTCCG     ALSNGTP        1     0
GCGCTTAGTAATGTTCTTGCG     ALSNVLA        1     0
GCGCTTAGTAATTCCCCGACT     ALSNSPT        1     0
GCGCTTAGTAATTCTACGTTG     ALSNSTL        1     0
GCGCTTAGTAATTCTGTGGGT     ALSNSVG        1     0
GCGCTTAGTAATTGGCCTCAG     ALSNWPQ        1     0
GCGCTTAGTAATTTGCATAGG     ALSNLHR        1     0
GCGCTTAGTAATTTTCTGTTT     ALSNFLF        1     0
GCGCTTAGTACGAAGAATTTG     ALSTKNL        1     0
GCGCTTAGTACGACTCGTTCT     ALSTTRS        1     0
GCGCTTAGTACGACTGCTTCT     ALSTTAS        1     0
GCGCTTAGTACGATGCGGCTT     ALSTMRL        1     0
GCGCTTAGTACGCCGTATCCT     ALSTPYP        1     0
GCGCTTAGTACGCCTCCGTCT     ALSTPPS        1     0
GCGCTTAGTACGCCTGTGATT     ALSTPVI        1     0
GCGCTTAGTACGGCTCATTTG     ALSTAHL        1     0
GCGCTTAGTACGGGTCAGTTT     ALSTGQF        1     0
GCGCTTAGTACGGGTTCGCTG     ALSTGSL        1     0
GCGCTTAGTACGGTGGTGGCT     ALSTVVA        1     0
GCGCTTAGTACGTCTCATTTG     ALSTSHL        1     0
GCGCTTAGTACGTGGGCGTTT     ALSTWAF        1     0
GCGCTTAGTACGTTTCCGGCT     ALSTFPA        1     0
GCGCTTAGTACGTTTCCTCCT     ALSTFPP        1     0
GCGCTTAGTACTACTACGCAT     ALSTTTH        1     0
GCGCTTAGTACTACTATGCAG     ALSTTMQ        1     0
GCGCTTAGTACTAGTAAGTCG     ALSTSKS        1     0
GCGCTTAGTACTAGTCATACT     ALSTSHT        1     0
GCGCTTAGTACTATGCCTCGT     ALSTMPR        1     0
GCGCTTAGTACTATTACTACG     ALSTITT        1     0
GCGCTTAGTACTCAGGGTCCG     ALSTQGP        1     0
GCGCTTAGTACTCCGATGCTG     ALSTPML        1     0
GCGCTTAGTACTCCGCGTACT     ALSTPRT        1     0
GCGCTTAGTACTCCGGAGAGG     ALSTPER        1     0
GCGCTTAGTACTCCTTGTCCG     ALSTPCP        1     0
GCGCTTAGTACTCGTAATCTG     ALSTRNL        1     0
GCGCTTAGTACTCTGACGCTT     ALSTLTL        1     0
GCGCTTAGTACTGAGCCGCGG     ALSTEPR        1     0
GCGCTTAGTACTGAGCCGTTG     ALSTEPL        1     0
GCGCTTAGTACTGAGCCTGAT     ALSTEPD        1     0
GCGCTTAGTACTGGTCGTGTG     ALSTGRV        1     0
GCGCTTAGTACTGTGACGTAT     ALSTVTY        1     0
GCGCTTAGTACTTTGCCGCAT     ALSTLPH        1     0
GCGCTTAGTAGGCATCCTGAG     ALSRHPE        1     0
GCGCTTAGTAGGCCGACGGCG     ALSRPTA        1     0
GCGCTTAGTAGGCCGCTGCAT     ALSRPLH        1     0
GCGCTTAGTAGGCCGTTGTCG     ALSRPLS        1     0
GCGCTTAGTAGGCTTCCGCAG     ALSRLPQ        1     0
GCGCTTAGTAGGGATACGCAG     ALSRDTQ        1     0
GCGCTTAGTAGGGATCCTACT     ALSRDPT        1     0
GCGCTTAGTAGGGTGACTCAG     ALSRVTQ        1     0
GCGCTTAGTAGTACGCCTGAT     ALSSTPD        1     0
GCGCTTAGTAGTAGTGTGGCT     ALSSSVA        1     0
GCGCTTAGTAGTCATCAGCCT     ALSSHQP        1     0
GCGCTTAGTAGTCATCTTCGG     ALSSHLR        1     0
GCGCTTAGTAGTCCGACTCAG     ALSSPTQ        1     0
GCGCTTAGTAGTCCGCCTCAG     ALSSPPQ        1     0
GCGCTTAGTAGTCCGTCGTTG     ALSSPSL        1     0
GCGCTTAGTAGTCTTCTGTCT     ALSSLLS        1     0
GCGCTTAGTAGTGAGACGCGG     ALSSETR        1     0
GCGCTTAGTAGTTATTCTACT     ALSSYST        1     0
GCGCTTAGTAGTTCGCTTCCG     ALSSSLP        1     0
GCGCTTAGTAGTTCTTATCCT     ALSSSYP        1     0
GCGCTTAGTATGAAGGTTTCG     ALSMKVS        1     0
GCGCTTAGTATGACTCCTCTT     ALSMTPL        1     0
GCGCTTAGTATGACTTAGGCT     ALSMTQA        1     0
GCGCTTAGTATGAGTCCTTTT     ALSMSPF        1     0
GCGCTTAGTATGCATATGTTG     ALSMHML        1     0
GCGCTTAGTATGCCGCCTACG     ALSMPPT        1     0
GCGCTTAGTATGCCGCGGGTT     ALSMPRV        1     0
GCGCTTAGTATGGCGAAGTAT     ALSMAKY        1     0
GCGCTTAGTATGGCGACGTTT     ALSMATF        1     0
GCGCTTAGTATGGCGACTAGT     ALSMATS        1     0
GCGCTTAGTATGGGGAGGAGT     ALSMGRS        1     0
GCGCTTAGTATTAATGCGCGG     ALSINAR        1     0
GCGCTTAGTATTCCTGAGTCG     ALSIPES        1     0
GCGCTTAGTATTCGTTCGCCG     ALSIRSP        1     0
GCGCTTAGTATTGAGGTGAGT     ALSIEVS        1     0
GCGCTTAGTCAGACTAGTCCG     ALSQTSP        1     0
GCGCTTAGTCAGAGTAGTCAG     ALSQSSQ        1     0
GCGCTTAGTCAGCAGTATTTG     ALSQQYL        1     0
GCGCTTAGTCAGCCTGAGTAG     ALSQPEQ        1     0
GCGCTTAGTCAGCCTGAGTAT     ALSQPEY        1     0
GCGCTTAGTCAGCCTGGGGCG     ALSQPGA        1     0
GCGCTTAGTCAGCCTTCGCTG     ALSQPSL        1     0
GCGCTTAGTCAGCTGTATAGT     ALSQLYS        1     0
GCGCTTAGTCAGCTTTCGGAT     ALSQLSD        1     0
GCGCTTAGTCAGGATATGCTT     ALSQDML        1     0
GCGCTTAGTCAGGCTCTGCAT     ALSQALH        1     0
GCGCTTAGTCAGGCTGCTCAG     ALSQAAQ        1     0
GCGCTTAGTCAGGTGCGTCAG     ALSQVRQ        1     0
GCGCTTAGTCAGTCTATGGGT     ALSQSMG        1     0
GCGCTTAGTCAGTTTTCGCTG     ALSQFSL        1     0
GCGCTTAGTCATAATATTAAT     ALSHNIN        1     0
GCGCTTAGTCATACTGTTATT     ALSHTVI        1     0
GCGCTTAGTCATAGTGGTGTG     ALSHSGV        1     0
GCGCTTAGTCATATGCCGAAT     ALSHMPN        1     0
GCGCTTAGTCATCAGAGTTAT     ALSHQSY        1     0
GCGCTTAGTCATCCGCGGGTT     ALSHPRV        1     0
GCGCTTAGTCATCCTATGCAG     ALSHPMQ        1     0
GCGCTTAGTCATCGGCATGCG     ALSHRHA        1     0
GCGCTTAGTCATCTTTAGATT     ALSHLQI        1     0
GCGCTTAGTCATGAGCGTCTG     ALSHERL        1     0
GCGCTTAGTCATGCGAGGGAG     ALSHARE        1     0
GCGCTTAGTCATGCTGTGTCT     ALSHAVS        1     0
GCGCTTAGTCATGGGCATCAT     ALSHGHH        1     0
GCGCTTAGTCATGGGCCGGTT     ALSHGPV        1     0
GCGCTTAGTCATGTTATGCAT     ALSHVMH        1     0
GCGCTTAGTCATTATAATCAT     ALSHYNH        1     0
GCGCTTAGTCATTATGCTACT     ALSHYAT        1     0
GCGCTTAGTCATTCTAATCCG     ALSHSNP        1     0
GCGCTTAGTCCGAAGACTGTT     ALSPKTV        1     0
GCGCTTAGTCCGAAGTTGAAG     ALSPKLK        1     0
GCGCTTAGTCCGACGACTATT     ALSPTTI        1     0
GCGCTTAGTCCGACGAGTTTT     ALSPTSF        1     0
GCGCTTAGTCCGACTAAGAAT     ALSPTKN        1     0
GCGCTTAGTCCGAGGATGCAG     ALSPRMQ        1     0
GCGCTTAGTCCGATGAGGTTT     ALSPMRF        1     0
GCGCTTAGTCCGATGGTGGCG     ALSPMVA        1     0
GCGCTTAGTCCGATGTATCCT     ALSPMYP        1     0
GCGCTTAGTCCGATTATTCCG     ALSPIIP        1     0
GCGCTTAGTCCGCATATTGCT     ALSPHIA        1     0
GCGCTTAGTCCGCCGAAGTGG     ALSPPKW        1     0
GCGCTTAGTCCGCCTACTCCG     ALSPPTP        1     0
GCGCTTAGTCCGCCTGTTTAT     ALSPPVY        1     0
GCGCTTAGTCCGCGGCCTCCT     ALSPRPP        1     0
GCGCTTAGTCCGCGTACTTGG     ALSPRTW        1     0
GCGCTTAGTCCGCTGCATCGG     ALSPLHR        1     0
GCGCTTAGTCCGCTGTATCAG     ALSPLYQ        1     0
GCGCTTAGTCCGGATAGTTAG     ALSPDSQ        1     0
GCGCTTAGTCCGGCGCCGCAG     ALSPAPQ        1     0
GCGCTTAGTCCGGCGGCGCAG     ALSPAAQ        1     0
GCGCTTAGTCCGGCTCCGGTT     ALSPAPV        1     0
GCGCTTAGTCCGGTGCTGGAG     ALSPVLE        1     0
GCGCTTAGTCCGGTTTTTCCG     ALSPVFP        1     0
GCGCTTAGTCCGTCTTTTCTG     ALSPSFL        1     0
GCGCTTAGTCCGTTGCAGAAG     ALSPLQK        1     0
GCGCTTAGTCCTAATGGTACT     ALSPNGT        1     0
GCGCTTAGTCCTAATTCGAAT     ALSPNSN        1     0
GCGCTTAGTCCTACTATACCG     ALSPTIP        1     0
GCGCTTAGTCCTACTCCTCCT     ALSPTPP        1     0
GCGCTTAGTCCTACTGGTCGG     ALSPTGR        1     0
GCGCTTAGTCCTAGTGATCCG     ALSPSDP        1     0
GCGCTTAGTCCTATGCTTCAT     ALSPMLH        1     0
GCGCTTAGTCCTATTCCGACG     ALSPIPT        1     0
GCGCTTAGTCCTATTCTGCTG     ALSPILL        1     0
GCGCTTAGTCCTATTCTTGAT     ALSPILD        1     0
GCGCTTAGTCCTCAGCGTAAT     ALSPQRN        1     0
GCGCTTAGTCCTCATCTTACT     ALSPHLT        1     0
GCGCTTAGTCCTCCGCTTCTG     ALSPPLL        1     0
GCGCTTAGTCCTCCGTATACT     ALSPPYT        1     0
GCGCTTAGTCCTCCTGTGAGG     ALSPPVR        1     0
GCGCTTAGTCCTCGTCATCCG     ALSPRHP        1     0
GCGCTTAGTCCTCTGCAGCTT     ALSPLQL        1     0
GCGCTTAGTCCTCTTCATCTT     ALSPLHL        1     0
GCGCTTAGTCCTGCGCCTGTT     ALSPAPV        1     0
GCGCTTAGTCCTGCTACGTAT     ALSPATY        1     0
GCGCTTAGTCCTGCTACTAAG     ALSPATK        1     0
GCGCTTAGTCCTGTGTCTCCT     ALSPVSP        1     0
GCGCTTAGTCCTTATCATCGT     ALSPYHR        1     0
GCGCTTAGTCCTTCGCTTCAT     ALSPSLH        1     0
GCGCTTAGTCCTTCGTCGTAT     ALSPSSY        1     0
GCGCTTAGTCCTTCTGCGCCG     ALSPSAP        1     0
GCGCTTAGTCGGACGAGTTTG     ALSRTSL        1     0
GCGCTTAGTCGGACTCCTTCT     ALSRTPS        1     0
GCGCTTAGTCGGATTGCTGTT     ALSRIAV        1     0
GCGCTTAGTCGGCTGCCTCAT     ALSRLPH        1     0
GCGCTTAGTCGGCTTTCTCCT     ALSRLSP        1     0
GCGCTTAGTCGGTCTGATCCG     ALSRSDP        1     0
GCGCTTAGTCGTCAGATGCAG     ALSRQMQ        1     0
GCGCTTAGTCGTGCTGCTCAT     ALSRAAH        1     0
GCGCTTAGTCGTGCTGGTCTG     ALSRAGL        1     0
GCGCTTAGTCGTTATGCTTCG     ALSRYAS        1     0
GCGCTTAGTCGTTCTAGTTCT     ALSRSSS        1     0
GCGCTTAGTCTGAATCTGGTT     ALSLNLV        1     0
GCGCTTAGTCTGACGCAGGCT     ALSLTQA        1     0
GCGCTTAGTCTGACTCCTACT     ALSLTPT        1     0
GCGCTTAGTCTGACTCTTCCT     ALSLTLP        1     0
GCGCTTAGTCTGCCTACTGCG     ALSLPTA        1     0
GCGCTTAGTCTGCGGTCACCG     ALSLRSP        1     0
GCGCTTAGTCTGGCGTAGGCG     ALSLAQA        1     0
GCGCTTAGTCTGTCGGTTGTG     ALSLSVV        1     0
GCGCTTAGTCTGTCGTTGGTG     ALSLSLV        1     0
GCGCTTAGTCTGTCGTTTCAT     ALSLSFH        1     0
GCGCTTAGTCTGTCTGTGACG     ALSLSVT        1     0
GCGCTTAGTCTGTGTAATTAT     ALSLCNY        1     0
GCGCTTAGTCTTAAGACGCTG     ALSLKTL        1     0
GCGCTTAGTCTTAAGCTGAGG     ALSLKLR        1     0
GCGCTTAGTCTTAATCGTCAT     ALSLNRH        1     0
GCGCTTAGTCTTACTTCTCCG     ALSLTSP        1     0
GCGCTTAGTCTTATGACTTCG     ALSLMTS        1     0
GCGCTTAGTCTTCAGGCTTAT     ALSLQAY        1     0
GCGCTTAGTCTTCCGTCGGGT     ALSLPSG        1     0
GCGCTTAGTCTTCCGTGTAAG     ALSLPCK        1     0
GCGCTTAGTCTTCGGATGGAG     ALSLRME        1     0
GCGCTTAGTCTTCGGTCGGGT     ALSLRSG        1     0
GCGCTTAGTCTTCGTATTAAT     ALSLRIN        1     0
GCGCTTAGTCTTCTGTCTCAG     ALSLLSQ        1     0
GCGCTTAGTGAGACTGCGTTT     ALSETAF        1     0
GCGCTTAGTGAGACTTTGGTT     ALSETLV        1     0
GCGCTTAGTGAGATTCCGCAT     ALSEIPH        1     0
GCGCTTAGTGAGCCGCGTCGG     ALSEPRR        1     0
GCGCTTAGTGAGGATCTGGTG     ALSEDLV        1     0
GCGCTTAGTGAGGCTAGGCCG     ALSEARP        1     0
GCGCTTAGTGAGTATACGCTT     ALSEYTL        1     0
GCGCTTAGTGATAAGCCTTGG     ALSDKPW        1     0
GCGCTTAGTGATATTTATCAT     ALSDIYH        1     0
GCGCTTAGTGATCAGCATCGG     ALSDQHR        1     0
GCGCTTAGTGATCGTTCTCTT     ALSDRSL        1     0
GCGCTTAGTGATGATGAGACG     ALSDDET        1     0
GCGCTTAGTGATGCGATTGAT     ALSDAID        1     0
GCGCTTAGTGATGGGCGGCGG     ALSDGRR        1     0
GCGCTTAGTGCGAGTAGGACT     ALSASRT        1     0
GCGCTTAGTGCGTATCAGGCG     ALSAYQA        1     0
GCGCTTAGTGCTACGGCGGTT     ALSATAV        1     0
GCGCTTAGTGCTACGGTGCCT     ALSATVP        1     0
GCGCTTAGTGCTCAGGCTCTG     ALSAQAL        1     0
GCGCTTAGTGCTCCTCGTTAT     ALSAPRY        1     0
GCGCTTAGTGCTCCTCTGGCT     ALSAPLA        1     0
GCGCTTAGTGCTCCTGAGCAT     ALSAPEH        1     0
GCGCTTAGTGCTCGTACTGAG     ALSARTE        1     0
GCGCTTAGTGCTCTGATTTCG     ALSALIS        1     0
GCGCTTAGTGCTGGGTTGCAT     ALSAGLH        1     0
GCGCTTAGTGCTGTGCCGACT     ALSAVPT        1     0
GCGCTTAGTGCTGTTGGTAGT     ALSAVGS        1     0
GCGCTTAGTGCTTGGATTCGG     ALSAWIR        1     0
GCGCTTAGTGGGAATCTGCTT     ALSGNLL        1     0
GCGCTTAGTGGGACTAATGGT     ALSGTNG        1     0
GCGCTTAGTGGGCAGCAGTCG     ALSGQQS        1     0
GCGCTTAGTGGGCAGGATCAG     ALSGQDQ        1     0
GCGCTTAGTGGGCAGTTGTTT     ALSGQLF        1     0
GCGCTTAGTGGGCATCCTATT     ALSGHPI        1     0
GCGCTTAGTGGGCCTGATCGT     ALSGPDR        1     0
GCGCTTAGTGGGGCGGCTTCT     ALSGAAS        1     0
GCGCTTAGTGGGGTGCATACT     ALSGVHT        1     0
GCGCTTAGTGGGGTGCATTTG     ALSGVHL        1     0
GCGCTTAGTGGGGTGGGTATG     ALSGVGM        1     0
GCGCTTAGTGGGTATATGCTG     ALSGYML        1     0
GCGCTTAGTGGGTATCTGATG     ALSGYLM        1     0
GCGCTTAGTGGGTCTCCTTGG     ALSGSPW        1     0
GCGCTTAGTGGGTGGAGTAAG     ALSGWSK        1     0
GCGCTTAGTGGTCAGACGACT     ALSGQTT        1     0
GCGCTTAGTGGTCATTGGACT     ALSGHWT        1     0
GCGCTTAGTGGTCGTACGCTG     ALSGRTL        1     0
GCGCTTAGTGGTCGTCCTACG     ALSGRPT        1     0
GCGCTTAGTGGTCTGCTTGAT     ALSGLLD        1     0
GCGCTTAGTGGTGCTGGTAAT     ALSGAGN        1     0
GCGCTTAGTGGTTATATGCAT     ALSGYMH        1     0
GCGCTTAGTGGTTATGCGTCG     ALSGYAS        1     0
GCGCTTAGTGGTTTTCATAGG     ALSGFHR        1     0
GCGCTTAGTGTGCCTATGCAT     ALSVPMH        1     0
GCGCTTAGTGTGGGGCCTGAT     ALSVGPD        1     0
GCGCTTAGTGTGGTGCCTCAT     ALSVVPH        1     0
GCGCTTAGTGTGGTGCCTCTG     ALSVVPL        1     0
GCGCTTAGTGTGTGGCCGACT     ALSVWPT        1     0
GCGCTTAGTGTTACGCATATT     ALSVTHI        1     0
GCGCTTAGTGTTACTGGGCTG     ALSVTGL        1     0
GCGCTTAGTGTTATGCCGAGG     ALSVMPR        1     0
GCGCTTAGTGTTCCGAGGCCT     ALSVPRP        1     0
GCGCTTAGTGTTCGGGAGTAT     ALSVREY        1     0
GCGCTTAGTGTTCGTTTTCCG     ALSVRFP        1     0
GCGCTTAGTGTTCTGATTATG     ALSVLIM        1     0
GCGCTTAGTGTTTCGCCGATG     ALSVSPM        1     0
GCGCTTAGTTATAAGTATCCT     ALSYKYP        1     0
GCGCTTAGTTATACGTTGGTG     ALSYTLV        1     0
GCGCTTAGTTATCCGCCTGCT     ALSYPPA        1     0
GCGCTTAGTTATCCTCCTAGT     ALSYPPS        1     0
GCGCTTAGTTATGGTACTACG     ALSYGTT        1     0
GCGCTTAGTTATTCTGTGGGT     ALSYSVG        1     0
GCGCTTAGTTCGAAGTATTCT     ALSSKYS        1     0
GCGCTTAGTTCGACGACGCTT     ALSSTTL        1     0
GCGCTTAGTTCGACGCCTTCT     ALSSTPS        1     0
GCGCTTAGTTCGACTCCTACG     ALSSTPT        1     0
GCGCTTAGTTCGATGACTTCG     ALSSMTS        1     0
GCGCTTAGTTCGCCTCCGTTT     ALSSPPF        1     0
GCGCTTAGTTCGCTGACGAAG     ALSSLTK        1     0
GCGCTTAGTTCGGCGACTGGT     ALSSATG        1     0
GCGCTTAGTTCGGCGCCTAAT     ALSSAPN        1     0
GCGCTTAGTTCGGGTCCTCCG     ALSSGPP        1     0
GCGCTTAGTTCGTATCAGGAT     ALSSYQD        1     0
GCGCTTAGTTCGTCGGATTCG     ALSSSDS        1     0
GCGCTTAGTTCGTGGCATTCG     ALSSWHS        1     0
GCGCTTAGTTCGTGGGCTTTG     ALSSWAL        1     0
GCGCTTAGTTCGTTGCCGTCG     ALSSLPS        1     0
GCGCTTAGTTCTAATCGGACG     ALSSNRT        1     0
GCGCTTAGTTCTACTGGGGTT     ALSSTGV        1     0
GCGCTTAGTTCTAGTATGGAG     ALSSSME        1     0
GCGCTTAGTTCTCATTTGTTG     ALSSHLL        1     0
GCGCTTAGTTCTCCGCATCCG     ALSSPHP        1     0
GCGCTTAGTTCTCCGCTTTCG     ALSSPLS        1     0
GCGCTTAGTTCTCCTACGTCG     ALSSPTS        1     0
GCGCTTAGTTCTCCTAGTCGT     ALSSPSR        1     0
GCGCTTAGTTCTCGGATTCAT     ALSSRIH        1     0
GCGCTTAGTTCTGCGCCGTCG     ALSSAPS        1     0
GCGCTTAGTTCTGCGTCTCCG     ALSSASP        1     0
GCGCTTAGTTCTGTTGCGTCG     ALSSVAS        1     0
GCGCTTAGTTCTTGGGTTCGG     ALSSWVR        1     0
GCGCTTAGTTGGAGGCATTGG     ALSWRHW        1     0
GCGCTTAGTTGGCATCCTTCG     ALSWHPS        1     0
GCGCTTAGTTGGCCTAGGCAG     ALSWPRQ        1     0
GCGCTTAGTTGGCTTAGTAAT     ALSWLSN        1     0
GCGCTTAGTTGTGAGAGGGCT     ALSCERA        1     0
GCGCTTAGTTTGAATTGGTGG     ALSLNWW        1     0
GCGCTTAGTTTGACGACGCGT     ALSLTTR        1     0
GCGCTTAGTTTGATTCCTCCT     ALSLIPP        1     0
GCGCTTAGTTTGCGGGAGAAT     ALSLREN        1     0
GCGCTTAGTTTGGGTAGGGCT     ALSLGRA        1     0
GCGCTTAGTTTGGTTTGTGGT     ALSLVCG        1     0
GCGCTTAGTTTGTCGAATAAT     ALSLSNN        1     0
GCGCTTAGTTTGTCGTGGGCG     ALSLSWA        1     0
GCGCTTAGTTTTAGGTATATT     ALSFRYI        1     0
GCGCTTAGTTTTCCGACTGAG     ALSFPTE        1     0
GCGCTTATGAAGAAGTTTGAG     ALMKKFE        1     0
GCGCTTATGAAGAATCTGAAT     ALMKNLN        1     0
GCGCTTATGAAGACGGTGCGT     ALMKTVR        1     0
GCGCTTATGAAGCCTCATGAG     ALMKPHE        1     0
GCGCTTATGAAGCTGCCGCCT     ALMKLPP        1     0
GCGCTTATGAAGGCTTTGGAT     ALMKALD        1     0
GCGCTTATGAAGGTTGGTTCG     ALMKVGS        1     0
GCGCTTATGAAGTTGCCTCTG     ALMKLPL        1     0
GCGCTTATGAATACTAGGCTT     ALMNTRL        1     0
GCGCTTATGAATATGAAGTCG     ALMNMKS        1     0
GCGCTTATGAATCCTATTGTG     ALMNPIV        1     0
GCGCTTATGAATCCTCCGTTG     ALMNPPL        1     0
GCGCTTATGAATCGTCCGATT     ALMNRPI        1     0
GCGCTTATGAATCGTGCGCTG     ALMNRAL        1     0
GCGCTTATGAATCTGGTGCCT     ALMNLVP        1     0
GCGCTTATGAATGCGCGTACT     ALMNART        1     0
GCGCTTATGAATGTGTGGAGG     ALMNVWR        1     0
GCGCTTATGAATTCTATTCAT     ALMNSIH        1     0
GCGCTTATGACGAATATGTCT     ALMTNMS        1     0
GCGCTTATGACGACTAGTACG     ALMTTST        1     0
GCGCTTATGACGACTCCGCAG     ALMTTPQ        1     0
GCGCTTATGACGACTCCGCCT     ALMTTPP        1     0
GCGCTTATGACGACTCGTCAG     ALMTTRQ        1     0
GCGCTTATGACGACTCTGCGT     ALMTTLR        1     0
GCGCTTATGACGATTCGTCTG     ALMTIRL        1     0
GCGCTTATGACGCATAATAAT     ALMTHNN        1     0
GCGCTTATGACGCCGAAGCAT     ALMTPKH        1     0
GCGCTTATGACGCCTAGTCGT     ALMTPSR        1     0
GCGCTTATGACGGATATGTGG     ALMTDMW        1     0
GCGCTTATGACGGCTATTACT     ALMTAIT        1     0
GCGCTTATGACGGCTTCTCCT     ALMTASP        1     0
GCGCTTATGACGGGGAATGCT     ALMTGNA        1     0
GCGCTTATGACGTAGCTGACT     ALMTQLT        1     0
GCGCTTATGACGTCTCCTCAT     ALMTSPH        1     0
GCGCTTATGACGTCTGTTTAT     ALMTSVY        1     0
GCGCTTATGACGTCTTTTCTT     ALMTSFL        1     0
GCGCTTATGACGTGGAATCGG     ALMTWNR        1     0
GCGCTTATGACGTTGTGGACT     ALMTLWT        1     0
GCGCTTATGACTAATCTGAAG     ALMTNLK        1     0
GCGCTTATGACTAGGACTCAT     ALMTRTH        1     0
GCGCTTATGACTAGTCTGCTT     ALMTSLL        1     0
GCGCTTATGACTAGTGCTAAG     ALMTSAK        1     0
GCGCTTATGACTCATGGGCCG     ALMTHGP        1     0
GCGCTTATGACTCATTCTGGG     ALMTHSG        1     0
GCGCTTATGACTCCGAAGCCT     ALMTPKP        1     0
GCGCTTATGACTCCGGATTTG     ALMTPDL        1     0
GCGCTTATGACTCCGGTGCCG     ALMTPVP        1     0
GCGCTTATGACTCCTCAGACG     ALMTPQT        1     0
GCGCTTATGACTCCTCAGTAT     ALMTPQY        1     0
GCGCTTATGACTCGTTATGTT     ALMTRYV        1     0
GCGCTTATGACTCTGCCTTCG     ALMTLPS        1     0
GCGCTTATGACTCTGCGTCCG     ALMTLRP        1     0
GCGCTTATGACTCTGGATCGT     ALMTLDR        1     0
GCGCTTATGACTCTTACGCTT     ALMTLTL        1     0
GCGCTTATGACTGAGCAGATG     ALMTEQM        1     0
GCGCTTATGACTGATACGGTG     ALMTDTV        1     0
GCGCTTATGACTGCTCTTACT     ALMTALT        1     0
GCGCTTATGACTGTTGTTAGG     ALMTVVR        1     0
GCGCTTATGACTTCTCTGTGT     ALMTSLC        1     0
GCGCTTATGAGGCATAATATT     ALMRHNI        1     0
GCGCTTATGAGGCTGACTGAG     ALMRLTE        1     0
GCGCTTATGAGGCTGCCGACG     ALMRLPT        1     0
GCGCTTATGAGTACTGCTCCG     ALMSTAP        1     0
GCGCTTATGAGTACTTATCCT     ALMSTYP        1     0
GCGCTTATGAGTCATCGTGTT     ALMSHRV        1     0
GCGCTTATGAGTCCTACGATG     ALMSPTM        1     0
GCGCTTATGAGTCGTCCGCTT     ALMSRPL        1     0
GCGCTTATGAGTGAGGTGCCG     ALMSEVP        1     0
GCGCTTATGAGTGCTGCGACT     ALMSAAT        1     0
GCGCTTATGATGAATCTTCGG     ALMMNLR        1     0
GCGCTTATGATGAGTCCGTAT     ALMMSPY        1     0
GCGCTTATGATTAAGGCGTAG     ALMIKAQ        1     0
GCGCTTATGATTACTGAGCGT     ALMITER        1     0
GCGCTTATGATTGAGGCGCTT     ALMIEAL        1     0
GCGCTTATGATTGATATGCTT     ALMIDML        1     0
GCGCTTATGATTTCTTGGGAG     ALMISWE        1     0
GCGCTTATGCAGAAGCCTTGG     ALMQKPW        1     0
GCGCTTATGCAGAATGCTAAT     ALMQNAN        1     0
GCGCTTATGCAGACGGTGGAT     ALMQTVD        1     0
GCGCTTATGCAGACGTATCGT     ALMQTYR        1     0
GCGCTTATGCAGACTAGGATT     ALMQTRI        1     0
GCGCTTATGCAGACTCCGCAT     ALMQTPH        1     0
GCGCTTATGCAGACTGCTTTG     ALMQTAL        1     0
GCGCTTATGCAGAGGTCTCCT     ALMQRSP        1     0
GCGCTTATGCAGCATAAGCTG     ALMQHKL        1     0
GCGCTTATGCAGCCTAGGCCT     ALMQPRP        1     0
GCGCTTATGCAGCCTCCTGAG     ALMQPPE        1     0
GCGCTTATGCAGCCTTTTAAT     ALMQPFN        1     0
GCGCTTATGCAGCTTAGGGGG     ALMQLRG        1     0
GCGCTTATGCAGGAGGTTCAG     ALMQEVQ        1     0
GCGCTTATGCAGGATATTCCT     ALMQDIP        1     0
GCGCTTATGCAGGGTCCTCAG     ALMQGPQ        1     0
GCGCTTATGCAGTCGACTCAT     ALMQSTH        1     0
GCGCTTATGCAGTCGGCGGTG     ALMQSAV        1     0
GCGCTTATGCAGTTGACTCAG     ALMQLTQ        1     0
GCGCTTATGCATAAGACTCAT     ALMHKTH        1     0
GCGCTTATGCATAATAATTCT     ALMHNNS        1     0
GCGCTTATGCATACGCTGCCT     ALMHTLP        1     0
GCGCTTATGCATACGCTTGGT     ALMHTLG        1     0
GCGCTTATGCATACGGAGTTT     ALMHTEF        1     0
GCGCTTATGCATACGGCTGAG     ALMHTAE        1     0
GCGCTTATGCATACTCCTTCT     ALMHTPS        1     0
GCGCTTATGCATATTCCGTCT     ALMHIPS        1     0
GCGCTTATGCATCAGGCTTTG     ALMHQAL        1     0
GCGCTTATGCATCCTATTTCT     ALMHPIS        1     0
GCGCTTATGCATCCTCTGCCT     ALMHPLP        1     0
GCGCTTATGCATCCTTCGAGG     ALMHPSR        1     0
GCGCTTATGCATCGGACTTCG     ALMHRTS        1     0
GCGCTTATGCATCGTGTGACG     ALMHRVT        1     0
GCGCTTATGCATCTTCGTCCT     ALMHLRP        1     0
GCGCTTATGCATGAGAGGGAG     ALMHERE        1     0
GCGCTTATGCATGATAGGTCG     ALMHDRS        1     0
GCGCTTATGCATGCTACGGAT     ALMHATD        1     0
GCGCTTATGCATGGTGTTTCG     ALMHGVS        1     0
GCGCTTATGCATGGTTCGCCG     ALMHGSP        1     0
GCGCTTATGCATGTTAATCCT     ALMHVNP        1     0
GCGCTTATGCATTCGCGTACT     ALMHSRT        1     0
GCGCTTATGCCGAAGCCTACG     ALMPKPT        1     0
GCGCTTATGCCGAAGGATTTT     ALMPKDF        1     0
GCGCTTATGCCGAATACTATG     ALMPNTM        1     0
GCGCTTATGCCGAATATTCCT     ALMPNIP        1     0
GCGCTTATGCCGAATGTTCTG     ALMPNVL        1     0
GCGCTTATGCCGAGTAAGCCG     ALMPSKP        1     0
GCGCTTATGCCGATGAAGTCG     ALMPMKS        1     0
GCGCTTATGCCGCATCATACG     ALMPHHT        1     0
GCGCTTATGCCGCCGCCTCAG     ALMPPPQ        1     0
GCGCTTATGCCGGAGCTTTCT     ALMPELS        1     0
GCGCTTATGCCGGAGGATAGG     ALMPEDR        1     0
GCGCTTATGCCGGATACGTGT     ALMPDTC        1     0
GCGCTTATGCCGGATAGTGCG     ALMPDSA        1     0
GCGCTTATGCCGGCTGATTTG     ALMPADL        1     0
GCGCTTATGCCGGCTGTTCGT     ALMPAVR        1     0
GCGCTTATGCCGGTGCCTCAG     ALMPVPQ        1     0
GCGCTTATGCCGGTGGAACGT     ALMPVER        1     0
GCGCTTATGCCGGTGTCGGGT     ALMPVSG        1     0
GCGCTTATGCCGTATATTCCT     ALMPYIP        1     0
GCGCTTATGCCGTATGCGTAT     ALMPYAY        1     0
GCGCTTATGCCGTATTCGTCG     ALMPYSS        1     0
GCGCTTATGCCGTCGTGTCCG     ALMPSCP        1     0
GCGCTTATGCCGTTTTAGAAT     ALMPFQN        1     0
GCGCTTATGCCTAATGCGTCG     ALMPNAS        1     0
GCGCTTATGCCTATTCCGACT     ALMPIPT        1     0
GCGCTTATGCCTCATGCGATG     ALMPHAM        1     0
GCGCTTATGCCTCCGCTTCAT     ALMPPLH        1     0
GCGCTTATGCCTCCGGAGCCT     ALMPPEP        1     0
GCGCTTATGCCTCCGTGTTGT     ALMPPCC        1     0
GCGCTTATGCCTCCTATTCAT     ALMPPIH        1     0
GCGCTTATGCCTCGGTCGCCG     ALMPRSP        1     0
GCGCTTATGCCTGAGTCTGTG     ALMPESV        1     0
GCGCTTATGCCTGATCAGCCG     ALMPDQP        1     0
GCGCTTATGCCTGGGCCGTCG     ALMPGPS        1     0
GCGCTTATGCCTGGTCGGTTT     ALMPGRF        1     0
GCGCTTATGCCTGGTCGTGAT     ALMPGRD        1     0
GCGCTTATGCCTGGTGAGCAG     ALMPGEQ        1     0
GCGCTTATGCCTTATCCTCAG     ALMPYPQ        1     0
GCGCTTATGCCTTATTCGCCT     ALMPYSP        1     0
GCGCTTATGCCTTCGCTTCCG     ALMPSLP        1     0
GCGCTTATGCCTTCTCTTCTG     ALMPSLL        1     0
GCGCTTATGCCTTGTACGACG     ALMPCTT        1     0
GCGCTTATGCGGAATAATACT     ALMRNNT        1     0
GCGCTTATGCGGCAGTCTCCT     ALMRQSP        1     0
GCGCTTATGCGGCCTAATTAG     ALMRPNQ        1     0
GCGCTTATGCGGCCTCAGGCT     ALMRPQA        1     0
GCGCTTATGCGGTGGCCGTAG     ALMRWPQ        1     0
GCGCTTATGCGTACTCTTCCG     ALMRTLP        1     0
GCGCTTATGCGTATTCCTCGG     ALMRIPR        1     0
GCGCTTATGCGTTTTGCTGCT     ALMRFAA        1     0
GCGCTTATGCTGAGTACTCAG     ALMLSTQ        1     0
GCGCTTATGCTGCCTCATGCT     ALMLPHA        1     0
GCGCTTATGCTGCCTCCGCCT     ALMLPPP        1     0
GCGCTTATGCTGCCTCCTAAT     ALMLPPN        1     0
GCGCTTATGCTGGATCGTCCT     ALMLDRP        1     0
GCGCTTATGCTGGCTGATCAT     ALMLADH        1     0
GCGCTTATGCTTAAGGCTGAT     ALMLKAD        1     0
GCGCTTATGGAGCATTCTGTG     ALMEHSV        1     0
GCGCTTATGGAGCATTCTTTG     ALMEHSL        1     0
GCGCTTATGGAGCTGGTTCCG     ALMELVP        1     0
GCGCTTATGGAGGGTGTGTCG     ALMEGVS        1     0
GCGCTTATGGATACGCGTAAT     ALMDTRN        1     0
GCGCTTATGGATACTCCTAAG     ALMDTPK        1     0
GCGCTTATGGATCCTCATTCG     ALMDPHS        1     0
GCGCTTATGGATCCTCGGTTT     ALMDPRF        1     0
GCGCTTATGGATCGTCTGCTT     ALMDRLL        1     0
GCGCTTATGGATCTGACTGTG     ALMDLTV        1     0
GCGCTTATGGATGCTCATTTT     ALMDAHF        1     0
GCGCTTATGGCGAAGACGACT     ALMAKTT        1     0
GCGCTTATGGCGGTGCATCCT     ALMAVHP        1     0
GCGCTTATGGCGTCGAATTCT     ALMASNS        1     0
GCGCTTATGGCTACTCCGCGT     ALMATPR        1     0
GCGCTTATGGCTACTTGGTCG     ALMATWS        1     0
GCGCTTATGGCTCATTAGAAG     ALMAHQK        1     0
GCGCTTATGGCTCCTGATTTT     ALMAPDF        1     0
GCGCTTATGGCTCTGACGTAT     ALMALTY        1     0
GCGCTTATGGCTCTTAGTCCT     ALMALSP        1     0
GCGCTTATGGCTGATGGTTAT     ALMADGY        1     0
GCGCTTATGGCTGCGGATAGG     ALMAADR        1     0
GCGCTTATGGGGACGTCGCGT     ALMGTSR        1     0
GCGCTTATGGGGCAGGGTGCG     ALMGQGA        1     0
GCGCTTATGGGGCCGACTCGG     ALMGPTR        1     0
GCGCTTATGGGGCCGTCGTCT     ALMGPSS        1     0
GCGCTTATGGGGCTGAATTCG     ALMGLNS        1     0
GCGCTTATGGGGGCTAATGTT     ALMGANV        1     0
GCGCTTATGGGTACGCGGATG     ALMGTRM        1     0
GCGCTTATGGGTACTCTGAGG     ALMGTLR        1     0
GCGCTTATGGGTATTCATCAT     ALMGIHH        1     0
GCGCTTATGGGTCCTCATCCG     ALMGPHP        1     0
GCGCTTATGGGTGTTGGGCAG     ALMGVGQ        1     0
GCGCTTATGGTGACTAAGCGT     ALMVTKR        1     0
GCGCTTATGGTGCCTGTGACT     ALMVPVT        1     0
GCGCTTATGGTGGCGCCTGGT     ALMVAPG        1     0
GCGCTTATGGTTCCGACGCCG     ALMVPTP        1     0
GCGCTTATGGTTCCTGCTCAT     ALMVPAH        1     0
GCGCTTATGGTTCGTCCGCAT     ALMVRPH        1     0
GCGCTTATGGTTCGTTCTCCG     ALMVRSP        1     0
GCGCTTATGGTTGCTATGCAG     ALMVAMQ        1     0
GCGCTTATGTAGACGCCTCAT     ALMQTPH        1     0
GCGCTTATGTAGACTCTTACT     ALMQTLT        1     0
GCGCTTATGTAGACTGTGACT     ALMQTVT        1     0
GCGCTTATGTAGAGGCTGCAT     ALMQRLH        1     0
GCGCTTATGTAGCTGCTTTCG     ALMQLLS        1     0
GCGCTTATGTAGGCGACGAAT     ALMQATN        1     0
GCGCTTATGTAGGTGCTTGAG     ALMQVLE        1     0
GCGCTTATGTAGGTTCCTTAT     ALMQVPY        1     0
GCGCTTATGTATACTGGTCAG     ALMYTGQ        1     0
GCGCTTATGTATCATATGAAT     ALMYHMN        1     0
GCGCTTATGTATCCGAATTCT     ALMYPNS        1     0
GCGCTTATGTATCCGCATTTT     ALMYPHF        1     0
GCGCTTATGTATCCTCCTGTG     ALMYPPV        1     0
GCGCTTATGTCACATGTTATG     ALMSHVM        1     0
GCGCTTATGTCGAATCGGCTT     ALMSNRL        1     0
GCGCTTATGTCGACGTCTCCG     ALMSTSP        1     0
GCGCTTATGTCGACGTGGATG     ALMSTWM        1     0
GCGCTTATGTCGACGTTTTCT     ALMSTFS        1     0
GCGCTTATGTCGAGGACGTTT     ALMSRTF        1     0
GCGCTTATGTCGCATCTTACT     ALMSHLT        1     0
GCGCTTATGTCGCCGAAGAAG     ALMSPKK        1     0
GCGCTTATGTCGCCGTCTTGG     ALMSPSW        1     0
GCGCTTATGTCGCCTCCTAGT     ALMSPPS        1     0
GCGCTTATGTCGCCTCGTCAT     ALMSPRH        1     0
GCGCTTATGTCGCCTGCTCTT     ALMSPAL        1     0
GCGCTTATGTCGGCTCCTCGT     ALMSAPR        1     0
GCGCTTATGTCGGTACATCGT     ALMSVHR        1     0
GCGCTTATGTCGGTGATGGAT     ALMSVMD        1     0
GCGCTTATGTCTACGGATGGT     ALMSTDG        1     0
GCGCTTATGTCTACTCAGCTG     ALMSTQL        1     0
GCGCTTATGTCTACTGCTCCG     ALMSTAP        1     0
GCGCTTATGTCTACTTGGTCG     ALMSTWS        1     0
GCGCTTATGTCTCAGCCTTCG     ALMSQPS        1     0
GCGCTTATGTCTCTTCCTCAT     ALMSLPH        1     0
GCGCTTATGTCTCTTCTGGCT     ALMSLLA        1     0
GCGCTTATGTCTTTTGAGCCG     ALMSFEP        1     0
GCGCTTATGTGGAGTTTTCCT     ALMWSFP        1     0
GCGCTTATGTGGATTACTGAT     ALMWITD        1     0
GCGCTTATGTGGCATAATAAT     ALMWHNN        1     0
GCGCTTATGTGTAGGCAGATG     ALMCRQM        1     0
GCGCTTATGTTTCCGTCGCAT     ALMFPSH        1     0
GCGCTTATGTTTGTGCCTCCG     ALMFVPP        1     0
GCGCTTATTAAGACTTATCAG     ALIKTYQ        1     0
GCGCTTATTAAGCCTCCTTCT     ALIKPPS        1     0
GCGCTTATTAAGTATGATTCG     ALIKYDS        1     0
GCGCTTATTAAGTCGACGTAG     ALIKSTQ        1     0
GCGCTTATTAAGTCTCCGATT     ALIKSPI        1     0
GCGCTTATTAAGTTGCGTGCG     ALIKLRA        1     0
GCGCTTATTAATATTGCGTAT     ALINIAY        1     0
GCGCTTATTAATCAGCCTACG     ALINQPT        1     0
GCGCTTATTAATCGGGGGTTT     ALINRGF        1     0
GCGCTTATTAATCGGTATGCG     ALINRYA        1     0
GCGCTTATTAATCGTTATGAT     ALINRYD        1     0
GCGCTTATTAATGCGCTGACT     ALINALT        1     0
GCGCTTATTAATGCGGGTAAT     ALINAGN        1     0
GCGCTTATTAATGGTACTCAG     ALINGTQ        1     0
GCGCTTATTAATTCTGATATT     ALINSDI        1     0
GCGCTTATTAATTTTCAGCAT     ALINFQH        1     0
GCGCTTATTACGACGTCGGGG     ALITTSG        1     0
GCGCTTATTACGACTTATCAG     ALITTYQ        1     0
GCGCTTATTACGCATACGCCG     ALITHTP        1     0
GCGCTTATTACGCCTAATTTT     ALITPNF        1     0
GCGCTTATTACGCTGAAGCGT     ALITLKR        1     0
GCGCTTATTACGCTGGATGTG     ALITLDV        1     0
GCGCTTATTACGCTTTGTCCT     ALITLCP        1     0
GCGCTTATTACGGGGTGGCAT     ALITGWH        1     0
GCGCTTATTACGGGTACTCAG     ALITGTQ        1     0
GCGCTTATTACGTCTACTCAT     ALITSTH        1     0
GCGCTTATTACTAGTACTGGT     ALITSTG        1     0
GCGCTTATTACTATTCCGGTG     ALITIPV        1     0
GCGCTTATTACTCCGATGCTG     ALITPML        1     0
GCGCTTATTACTCCGCGTCCG     ALITPRP        1     0
GCGCTTATTACTCCTCCTCAT     ALITPPH        1     0
GCGCTTATTACTGCGAATACG     ALITANT        1     0
GCGCTTATTACTGCGAGGTTT     ALITARF        1     0
GCGCTTATTACTGTGCCGCAT     ALITVPH        1     0
GCGCTTATTACTTCGCCTGAT     ALITSPD        1     0
GCGCTTATTAGGACGGAGTTG     ALIRTEL        1     0
GCGCTTATTAGGGGGACTCCG     ALIRGTP        1     0
GCGCTTATTAGTACTTAGGAT     ALISTQD        1     0
GCGCTTATTAGTAGGGATCTT     ALISRDL        1     0
GCGCTTATTAGTCCGCGTAGT     ALISPRS        1     0
GCGCTTATTAGTCCTACTATT     ALISPTI        1     0
GCGCTTATTAGTCTGCCGAAG     ALISLPK        1     0
GCGCTTATTAGTGATCGGGTG     ALISDRV        1     0
GCGCTTATTAGTGCGACTAAG     ALISATK        1     0
GCGCTTATTAGTTCGATGCAT     ALISSMH        1     0
GCGCTTATTAGTTTGCCGTCT     ALISLPS        1     0
GCGCTTATTATGGAGTTTACG     ALIMEFT        1     0
GCGCTTATTATTCCTGCACCT     ALIIPAP        1     0
GCGCTTATTCAGAAGCCGTCT     ALIQKPS        1     0
GCGCTTATTCAGAATCTGCGG     ALIQNLR        1     0
GCGCTTATTCAGAGGTATCCT     ALIQRYP        1     0
GCGCTTATTCAGAGTACGAAG     ALIQSTK        1     0
GCGCTTATTCAGCAGGTTAAT     ALIQQVN        1     0
GCGCTTATTCAGCCTACTCCT     ALIQPTP        1     0
GCGCTTATTCAGGCGAGGCAT     ALIQARH        1     0
GCGCTTATTCAGGGTATTCGT     ALIQGIR        1     0
GCGCTTATTCATATGCCTTCG     ALIHMPS        1     0
GCGCTTATTCATCAGCATGAT     ALIHQHD        1     0
GCGCTTATTCATCATTGGAAT     ALIHHWN        1     0
GCGCTTATTCATCCGTGGCTG     ALIHPWL        1     0
GCGCTTATTCATGATATGCGT     ALIHDMR        1     0
GCGCTTATTCATGCGCGTGCT     ALIHARA        1     0
GCGCTTATTCATGCTACTAAG     ALIHATK        1     0
GCGCTTATTCATGGTACTTAT     ALIHGTY        1     0
GCGCTTATTCATGGTTAGAAG     ALIHGQK        1     0
GCGCTTATTCATGTGTCTAAT     ALIHVSN        1     0
GCGCTTATTCATTAGGTTTCT     ALIHQVS        1     0
GCGCTTATTCATTCGGGGCAT     ALIHSGH        1     0
GCGCTTATTCATTGGCCTAAG     ALIHWPK        1     0
GCGCTTATTCATTTTCAGAAT     ALIHFQN        1     0
GCGCTTATTCCGAATCGTCCT     ALIPNRP        1     0
GCGCTTATTCCGACTCCTCGG     ALIPTPR        1     0
GCGCTTATTCCGACTTCTCCT     ALIPTSP        1     0
GCGCTTATTCCGATGCTTCCT     ALIPMLP        1     0
GCGCTTATTCCGCATGCTCTT     ALIPHAL        1     0
GCGCTTATTCCGCCTCAGCAT     ALIPPQH        1     0
GCGCTTATTCCGCCTCAGCCT     ALIPPQP        1     0
GCGCTTATTCCGCCTCTGCAT     ALIPPLH        1     0
GCGCTTATTCCGCGTGATCCT     ALIPRDP        1     0
GCGCTTATTCCGCTGCCTTAT     ALIPLPY        1     0
GCGCTTATTCCGCTGGCTAGG     ALIPLAR        1     0
GCGCTTATTCCGCTTTATAAG     ALIPLYK        1     0
GCGCTTATTCCGGGTCCGCAT     ALIPGPH        1     0
GCGCTTATTCCGTCTCCGCTT     ALIPSPL        1     0
GCGCTTATTCCGTTGTAGACG     ALIPLQT        1     0
GCGCTTATTCCTACGAAGTAT     ALIPTKY        1     0
GCGCTTATTCCTACTACTCAG     ALIPTTQ        1     0
GCGCTTATTCCTATGACTCGG     ALIPMTR        1     0
GCGCTTATTCCTATGGGGTAT     ALIPMGY        1     0
GCGCTTATTCCTCAGACTCCT     ALIPQTP        1     0
GCGCTTATTCCTCCTAATTCT     ALIPPNS        1     0
GCGCTTATTCCTCCTACTTCG     ALIPPTS        1     0
GCGCTTATTCCTCGTCCTACG     ALIPRPT        1     0
GCGCTTATTCCTCTTCGTACG     ALIPLRT        1     0
GCGCTTATTCCTCTTCGTGGG     ALIPLRG        1     0
GCGCTTATTCCTCTTCTGGTT     ALIPLLV        1     0
GCGCTTATTCCTCTTTTTCGG     ALIPLFR        1     0
GCGCTTATTCCTGAGCCGTAT     ALIPEPY        1     0
GCGCTTATTCCTGAGTTTAGT     ALIPEFS        1     0
GCGCTTATTCCTGCTAAGTCT     ALIPAKS        1     0
GCGCTTATTCCTGCTCCTTGT     ALIPAPC        1     0
GCGCTTATTCCTTCGAATCCG     ALIPSNP        1     0
GCGCTTATTCCTTCGAGTCTG     ALIPSSL        1     0
GCGCTTATTCGGATTCCGTTG     ALIRIPL        1     0
GCGCTTATTCGGCCTCAGTGC     ALIRPQC        1     0
GCGCTTATTCGGCCTGTTTCT     ALIRPVS        1     0
GCGCTTATTCGGGCGCCGCTT     ALIRAPL        1     0
GCGCTTATTCGGGCTCATCAT     ALIRAHH        1     0
GCGCTTATTCGGGCTCCTAGT     ALIRAPS        1     0
GCGCTTATTCGGGGTCCGCAG     ALIRGPQ        1     0
GCGCTTATTCGGTATCCGCCT     ALIRYPP        1     0
GCGCTTATTCGGTCGCATGAT     ALIRSHD        1     0
GCGCTTATTCGTACGCTTCCT     ALIRTLP        1     0
GCGCTTATTCGTACTCCTACT     ALIRTPT        1     0
GCGCTTATTCGTAGTGCTCCT     ALIRSAP        1     0
GCGCTTATTCGTATTCCTCCT     ALIRIPP        1     0
GCGCTTATTCGTATTCCTCTG     ALIRIPL        1     0
GCGCTTATTCGTCCGCTTACG     ALIRPLT        1     0
GCGCTTATTCGTCCTAGTCAT     ALIRPSH        1     0
GCGCTTATTCTGCCTAGTGAG     ALILPSE        1     0
GCGCTTATTCTGCGTGATCAT     ALILRDH        1     0
GCGCTTATTCTTCCTCTGCCG     ALILPLP        1     0
GCGCTTATTGAGATGAGGGTG     ALIEMRV        1     0
GCGCTTATTGAGCATGTGCAG     ALIEHVQ        1     0
GCGCTTATTGAGCCGTCTTAT     ALIEPSY        1     0
GCGCTTATTGAGTATCCGCGT     ALIEYPR        1     0
GCGCTTATTGATAATAGGATT     ALIDNRI        1     0
GCGCTTATTGATAATCCGCTG     ALIDNPL        1     0
GCGCTTATTGATAGGCCTGCG     ALIDRPA        1     0
GCGCTTATTGATCGTACTGCG     ALIDRTA        1     0
GCGCTTATTGATCTTCGTCCT     ALIDLRP        1     0
GCGCTTATTGATGCGGTTCTG     ALIDAVL        1     0
GCGCTTATTGATGCTCCTTTG     ALIDAPL        1     0
GCGCTTATTGCGACGGGTCAG     ALIATGQ        1     0
GCGCTTATTGCGCCGCGTTGG     ALIAPRW        1     0
GCGCTTATTGCGGTGGATATG     ALIAVDM        1     0
GCGCTTATTGCTAGGGCTCCG     ALIARAP        1     0
GCGCTTATTGCTATGCCGAAG     ALIAMPK        1     0
GCGCTTATTGCTATGCCTCAT     ALIAMPH        1     0
GCGCTTATTGCTCAGCAGCAT     ALIAQQH        1     0
GCGCTTATTGCTCCTCCGTTG     ALIAPPL        1     0
GCGCTTATTGCTCCTGCTGTG     ALIAPAV        1     0
GCGCTTATTGCTCGGGTGTCT     ALIARVS        1     0
GCGCTTATTGCTCGTGCTGTG     ALIARAV        1     0
GCGCTTATTGCTGCTATTTCT     ALIAAIS        1     0
GCGCTTATTGCTGCTGTTGTG     ALIAAVV        1     0
GCGCTTATTGGGCCGACTAAG     ALIGPTK        1     0
GCGCTTATTGGGCCTCCTCGT     ALIGPPR        1     0
GCGCTTATTGGGCCTTTGAAT     ALIGPLN        1     0
GCGCTTATTGGTCAGGCGAGT     ALIGQAS        1     0
GCGCTTATTGGTCAGGTTCCG     ALIGQVP        1     0
GCGCTTATTGGTCCGGCTTCG     ALIGPAS        1     0
GCGCTTATTGGTCCGTTGCGT     ALIGPLR        1     0
GCGCTTATTGGTCCTCATTTT     ALIGPHF        1     0
GCGCTTATTGGTGGTAGGTTG     ALIGGRL        1     0
GCGCTTATTGTGACTCATAAT     ALIVTHN        1     0
GCGCTTATTGTGGCTCCTCCG     ALIVAPP        1     0
GCGCTTATTGTTCAGGCTCAT     ALIVQAH        1     0
GCGCTTATTGTTGTGAAGGCG     ALIVVKA        1     0
GCGCTTATTGTTTCGCCTCCT     ALIVSPP        1     0
GCGCTTATTTATCCTACTCCG     ALIYPTP        1     0
GCGCTTATTTCGCCGATTCCT     ALISPIP        1     0
GCGCTTATTTCGCCGTGTACG     ALISPCT        1     0
GCGCTTATTTCGCTGTCGCAG     ALISLSQ        1     0
GCGCTTATTTCGCTTCCGCCT     ALISLPP        1     0
GCGCTTATTTCTACTACGTAT     ALISTTY        1     0
GCGCTTATTTCTAGGTTGAAT     ALISRLN        1     0
GCGCTTATTTCTATTCCTGCG     ALISIPA        1     0
GCGCTTATTTCTCCTCATTCG     ALISPHS        1     0
GCGCTTATTTCTGTTCCGTAT     ALISVPY        1     0
GCGCTTATTTGGCATCCTCAG     ALIWHPQ        1     0
GCGCTTATTTGTCCGCTTTGT     ALICPLC        1     0
GCGCTTATTTTGCCGCTGCCT     ALILPLP        1     0
GCGCTTATTTTGGATCAGCCT     ALILDQP        1     0
GCGCTTATTTTTGCTTCGCCG     ALIFASP        1     0
GCGCTTCAAACGATTCCTACT     ALQTIPT        1     0
GCGCTTCAACTTAGTTCTCTT     ALQLSSL        1     0
GCGCTTCACCCTTCGGCTACG     ALHPSAT        1     0
GCGCTTCACGGGAGTAATAAT     ALHGSNN        1     0
GCGCTTCAGAAGAATAATCAT     ALQKNNH        1     0
GCGCTTCAGAAGACGACTACT     ALQKTTT        1     0
GCGCTTCAGAAGCAGACTTCT     ALQKQTS        1     0
GCGCTTCAGAAGCCTACGTAT     ALQKPTY        1     0
GCGCTTCAGAAGGATACGTTG     ALQKDTL        1     0
GCGCTTCAGAAGGCTAAGTCG     ALQKAKS        1     0
GCGCTTCAGAAGGCTACTCAG     ALQKATQ        1     0
GCGCTTCAGAAGGTGCAGTGG     ALQKVQW        1     0
GCGCTTCAGAAGGTTGTGGAG     ALQKVVE        1     0
GCGCTTCAGAAGTCGATGCAT     ALQKSMH        1     0
GCGCTTCAGAAGTCTATGCAT     ALQKSMH        1     0
GCGCTTCAGAAGTGGAAGTTT     ALQKWKF        1     0
GCGCTTCAGAAGTTGATGCCT     ALQKLMP        1     0
GCGCTTCAGAATAATGAGAAT     ALQNNEN        1     0
GCGCTTCAGAATACTGGTAAT     ALQNTGN        1     0
GCGCTTCAGAATACTTATATG     ALQNTYM        1     0
GCGCTTCAGAATCGGTCGTCG     ALQNRSS        1     0
GCGCTTCAGAATCGTCCTCAG     ALQNRPQ        1     0
GCGCTTCAGAATCTGCTGATG     ALQNLLM        1     0
GCGCTTCAGAATCTGTCGGCG     ALQNLSA        1     0
GCGCTTCAGAATCTTAATTGG     ALQNLNW        1     0
GCGCTTCAGAATCTTGTTTCG     ALQNLVS        1     0
GCGCTTCAGAATGATCGGTCG     ALQNDRS        1     0
GCGCTTCAGAATGCGACGCAG     ALQNATQ        1     0
GCGCTTCAGAATGCGACTGAT     ALQNATD        1     0
GCGCTTCAGAATGGGTGTTTG     ALQNGCL        1     0
GCGCTTCAGAATGTGACGCTG     ALQNVTL        1     0
GCGCTTCAGAATTCGTCTTAT     ALQNSSY        1     0
GCGCTTCAGACGACGACTACT     ALQTTTT        1     0
GCGCTTCAGACGACTCAGCGT     ALQTTQR        1     0
GCGCTTCAGACGACTTAGGCT     ALQTTQA        1     0
GCGCTTCAGACGACTTTTCCT     ALQTTFP        1     0
GCGCTTCAGACGAGGCTTGTG     ALQTRLV        1     0
GCGCTTCAGACGAGTAAGTCT     ALQTSKS        1     0
GCGCTTCAGACGATTTCTAAT     ALQTISN        1     0
GCGCTTCAGACGCAGATGCAG     ALQTQMQ        1     0
GCGCTTCAGACGCAGTCTACG     ALQTQST        1     0
GCGCTTCAGACGCCTCTGCAG     ALQTPLQ        1     0
GCGCTTCAGACGCCTCTTCAT     ALQTPLH        1     0
GCGCTTCAGACGCCTGTGACG     ALQTPVT        1     0
GCGCTTCAGACGCCTGTTCCG     ALQTPVP        1     0
GCGCTTCAGACGCTGGGGACT     ALQTLGT        1     0
GCGCTTCAGACGCTTACTGGT     ALQTLTG        1     0
GCGCTTCAGACGCTTCCGCAG     ALQTLPQ        1     0
GCGCTTCAGACGCTTCCTCCT     ALQTLPP        1     0
GCGCTTCAGACGGATACTGTG     ALQTDTV        1     0
GCGCTTCAGACGGCGAATACG     ALQTANT        1     0
GCGCTTCAGACGGCGAATAGT     ALQTANS        1     0
GCGCTTCAGACGGCGAGTCCG     ALQTASP        1     0
GCGCTTCAGACGGCGGATAGT     ALQTADS        1     0
GCGCTTCAGACGGCTCTTATT     ALQTALI        1     0
GCGCTTCAGACGGTGCCGCGG     ALQTVPR        1     0
GCGCTTCAGACGGTGTTGTGG     ALQTVLW        1     0
GCGCTTCAGACGTATAAGCGG     ALQTYKR        1     0
GCGCTTCAGACGTATCGGAGT     ALQTYRS        1     0
GCGCTTCAGACGTATTTTCCG     ALQTYFP        1     0
GCGCTTCAGACGTCGAGGGAT     ALQTSRD        1     0
GCGCTTCAGACGTCGATGTAT     ALQTSMY        1     0
GCGCTTCAGACGTGGCGGCCT     ALQTWRP        1     0
GCGCTTCAGACGTGGCGTCAG     ALQTWRQ        1     0
GCGCTTCAGACGTTGTATTCT     ALQTLYS        1     0
GCGCTTCAGACTAAGGCGGCG     ALQTKAA        1     0
GCGCTTCAGACTAAGGGGTAG     ALQTKGQ        1     0
GCGCTTCAGACTAATGCGTGG     ALQTNAW        1     0
GCGCTTCAGACTAATGCTGCG     ALQTNAA        1     0
GCGCTTCAGACTACGAAGGTT     ALQTTKV        1     0
GCGCTTCAGACTACGACTCAG     ALQTTTQ        1     0
GCGCTTCAGACTACGATTTGT     ALQTTIC        1     0
GCGCTTCAGACTACGTAGAGT     ALQTTQS        1     0
GCGCTTCAGACTACTACGGAT     ALQTTTD        1     0
GCGCTTCAGACTAGGCCGCTG     ALQTRPL        1     0
GCGCTTCAGACTATTGCTCGG     ALQTIAR        1     0
GCGCTTCAGACTCAGGATCCG     ALQTQDP        1     0
GCGCTTCAGACTCAGTATCGG     ALQTQYR        1     0
GCGCTTCAGACTCATAGGTCT     ALQTHRS        1     0
GCGCTTCAGACTCCGATTGAT     ALQTPID        1     0
GCGCTTCAGACTCCGTATCGT     ALQTPYR        1     0
GCGCTTCAGACTCGGCTTGAT     ALQTRLD        1     0
GCGCTTCAGACTCTCGTGCGT     ALQTLVR        1     0
GCGCTTCAGACTCTTCGGATT     ALQTLRI        1     0
GCGCTTCAGACTCTTGGGGAG     ALQTLGE        1     0
GCGCTTCAGACTGAAAGGACG     ALQTERT        1     0
GCGCTTCAGACTGAGTCGGCG     ALQTESA        1     0
GCGCTTCAGACTGCGATGCCG     ALQTAMP        1     0
GCGCTTCAGACTGGTGCTGAG     ALQTGAE        1     0
GCGCTTCAGACTGTGCGGTTG     ALQTVRL        1     0
GCGCTTCAGACTGTGTCGACT     ALQTVST        1     0
GCGCTTCAGACTGTTCCTATT     ALQTVPI        1     0
GCGCTTCAGACTGTTCGGTAG     ALQTVRQ        1     0
GCGCTTCAGACTGTTTCGTCG     ALQTVSS        1     0
GCGCTTCAGACTTATTCTATT     ALQTYSI        1     0
GCGCTTCAGACTTCGCAGCCT     ALQTSQP        1     0
GCGCTTCAGACTTCTCATGGT     ALQTSHG        1     0
GCGCTTCAGACTTCTGAGACG     ALQTSET        1     0
GCGCTTCAGACTTCTGGGTCT     ALQTSGS        1     0
GCGCTTCAGACTTCTTTGCAT     ALQTSLH        1     0
GCGCTTCAGACTTGGCCTCGT     ALQTWPR        1     0
GCGCTTCAGACTTTGCCGCTT     ALQTLPL        1     0
GCGCTTCAGACTTTGGCTCGT     ALQTLAR        1     0
GCGCTTCAGAGGACGCTTATT     ALQRTLI        1     0
GCGCTTCAGAGGACGGTGGTT     ALQRTVV        1     0
GCGCTTCAGAGGCATGCTTTT     ALQRHAF        1     0
GCGCTTCAGAGGCCTGGTTGT     ALQRPGC        1     0
GCGCTTCAGAGGCTGCATAGT     ALQRLHS        1     0
GCGCTTCAGAGGGAGCCTCGT     ALQREPR        1     0
GCGCTTCAGAGGGCGCCTCAT     ALQRAPH        1     0
GCGCTTCAGAGGGGGTGGCAG     ALQRGWQ        1     0
GCGCTTCAGAGTAAGACTCCG     ALQSKTP        1     0
GCGCTTCAGAGTACTCCGCGG     ALQSTPR        1     0
GCGCTTCAGAGTACTCGGCCT     ALQSTRP        1     0
GCGCTTCAGAGTAGTCCGGTT     ALQSSPV        1     0
GCGCTTCAGAGTATTCCGCCG     ALQSIPP        1     0
GCGCTTCAGAGTATTGCGGAG     ALQSIAE        1     0
GCGCTTCAGAGTCCTTGTGCT     ALQSPCA        1     0
GCGCTTCAGAGTCGGTTGCCG     ALQSRLP        1     0
GCGCTTCAGAGTCGTGCTTCG     ALQSRAS        1     0
GCGCTTCAGAGTCTTACGGCT     ALQSLTA        1     0
GCGCTTCAGAGTGTGCCTTCG     ALQSVPS        1     0
GCGCTTCAGAGTGTTCAGCTG     ALQSVQL        1     0
GCGCTTCAGAGTTTTTCGTTG     ALQSFSL        1     0
GCGCTTCAGATGAATGCGGGG     ALQMNAG        1     0
GCGCTTCAGATGATGGAGTTT     ALQMMEF        1     0
GCGCTTCAGATGATTAAGGGT     ALQMIKG        1     0
GCGCTTCAGATGCAGCTTTCT     ALQMQLS        1     0
GCGCTTCAGATGCATATGACT     ALQMHMT        1     0
GCGCTTCAGATGCATTAGGAG     ALQMHQE        1     0
GCGCTTCAGATGCCGATGCCG     ALQMPMP        1     0
GCGCTTCAGATGCCGCCTCCG     ALQMPPP        1     0
GCGCTTCAGATGCCTCGTCCG     ALQMPRP        1     0
GCGCTTCAGATGCTGATTCAT     ALQMLIH        1     0
GCGCTTCAGATGGTTTCGCAT     ALQMVSH        1     0
GCGCTTCAGATGTCTAATAAT     ALQMSNN        1     0
GCGCTTCAGATGTCTAATTCT     ALQMSNS        1     0
GCGCTTCAGATTAAGCAGCAT     ALQIKQH        1     0
GCGCTTCAGATTAATGTGCGT     ALQINVR        1     0
GCGCTTCAGATTACTGATCCG     ALQITDP        1     0
GCGCTTCAGATTACTGATCGT     ALQITDR        1     0
GCGCTTCAGATTACTGCTCCG     ALQITAP        1     0
GCGCTTCAGATTAGTAGGAAT     ALQISRN        1     0
GCGCTTCAGATTATGGCTTTT     ALQIMAF        1     0
GCGCTTCAGATTATTCCTGGT     ALQIIPG        1     0
GCGCTTCAGATTCAGCAGTCT     ALQIQQS        1     0
GCGCTTCAGATTCAGTTTCCG     ALQIQFP        1     0
GCGCTTCAGATTCCGACTTGG     ALQIPTW        1     0
GCGCTTCAGATTCCGCCTGCG     ALQIPPA        1     0
GCGCTTCAGATTCCGGCTCAT     ALQIPAH        1     0
GCGCTTCAGATTCCTCCGGCG     ALQIPPA        1     0
GCGCTTCAGATTCCTCCTCGT     ALQIPPR        1     0
GCGCTTCAGATTCCTCTGCGG     ALQIPLR        1     0
GCGCTTCAGATTCGTCCGCTT     ALQIRPL        1     0
GCGCTTCAGATTGATAGTATT     ALQIDSI        1     0
GCGCTTCAGATTGCGACGGCG     ALQIATA        1     0
GCGCTTCAGATTGCGACTGCG     ALQIATA        1     0
GCGCTTCAGATTGGGTCTCCG     ALQIGSP        1     0
GCGCTTCAGATTGGTACGTTT     ALQIGTF        1     0
GCGCTTCAGATTGTGCAGACG     ALQIVQT        1     0
GCGCTTCAGATTGTTATGGGG     ALQIVMG        1     0
GCGCTTCAGATTTGTCCTCCG     ALQICPP        1     0
GCGCTTCAGCAGACGGGTTCG     ALQQTGS        1     0
GCGCTTCAGCAGACTAAGCAG     ALQQTKQ        1     0
GCGCTTCAGCAGACTTAGGTT     ALQQTQV        1     0
GCGCTTCAGCAGACTTCTAAT     ALQQTSN        1     0
GCGCTTCAGCAGCCGACTTCT     ALQQPTS        1     0
GCGCTTCAGCAGCCGCCTAAT     ALQQPPN        1     0
GCGCTTCAGCAGCCGGGTCCG     ALQQPGP        1     0
GCGCTTCAGCAGCCTGTGTCG     ALQQPVS        1     0
GCGCTTCAGCAGCCTGTTCCG     ALQQPVP        1     0
GCGCTTCAGCAGCTTTCGATG     ALQQLSM        1     0
GCGCTTCAGCAGCTTTCTAAG     ALQQLSK        1     0
GCGCTTCAGCAGGATTGGATG     ALQQDWM        1     0
GCGCTTCAGCAGGGTCAGTCG     ALQQGQS        1     0
GCGCTTCAGCAGGTGCGTGGT     ALQQVRG        1     0
GCGCTTCAGCAGGTGGTGTCT     ALQQVVS        1     0
GCGCTTCAGCAGGTTCATGAT     ALQQVHD        1     0
GCGCTTCAGCAGTATACTAAT     ALQQYTN        1     0
GCGCTTCAGCAGTATACTGCG     ALQQYTA        1     0
GCGCTTCAGCAGTATCCTCCT     ALQQYPP        1     0
GCGCTTCAGCAGTATTCTGGG     ALQQYSG        1     0
GCGCTTCAGCAGTCGAGGCCG     ALQQSRP        1     0
GCGCTTCAGCAGTTGAATGAT     ALQQLND        1     0
GCGCTTCAGCAGTTGGCGCTT     ALQQLAL        1     0
GCGCTTCAGCAGTTTCGTTAT     ALQQFRY        1     0
GCGCTTCAGCAGTTTTTTCCG     ALQQFFP        1     0
GCGCTTCAGCATAAGACTCCT     ALQHKTP        1     0
GCGCTTCAGCATAATCCTCCT     ALQHNPP        1     0
GCGCTTCAGCATAATGTGCAT     ALQHNVH        1     0
GCGCTTCAGCATAATTCGCAT     ALQHNSH        1     0
GCGCTTCAGCATAATTTGTAT     ALQHNLY        1     0
GCGCTTCAGCATACTCCGGCT     ALQHTPA        1     0
GCGCTTCAGCATACTCTGCAT     ALQHTLH        1     0
GCGCTTCAGCATAGTCCTATT     ALQHSPI        1     0
GCGCTTCAGCATAGTGCGCCT     ALQHSAP        1     0
GCGCTTCAGCATATTAAGCGT     ALQHIKR        1     0
GCGCTTCAGCATATTCCTTCT     ALQHIPS        1     0
GCGCTTCAGCATCAGCCTCCT     ALQHQPP        1     0
GCGCTTCAGCATCATGATCAG     ALQHHDQ        1     0
GCGCTTCAGCATCCGACTGTG     ALQHPTV        1     0
GCGCTTCAGCATCCGGCGAAT     ALQHPAN        1     0
GCGCTTCAGCATCCGGCGTAT     ALQHPAY        1     0
GCGCTTCAGCATCCGGGGTTG     ALQHPGL        1     0
GCGCTTCAGCATCCGTCTAAT     ALQHPSN        1     0
GCGCTTCAGCATCCTCTGGAG     ALQHPLE        1     0
GCGCTTCAGCATCCTTCTTCT     ALQHPSS        1     0
GCGCTTCAGCATCGGCCTCAT     ALQHRPH        1     0
GCGCTTCAGCATCGTCTTTAT     ALQHRLY        1     0
GCGCTTCAGCATCGTTCTACT     ALQHRST        1     0
GCGCTTCAGCATCTGACTCAT     ALQHLTH        1     0
GCGCTTCAGCATCTGGCGCCT     ALQHLAP        1     0
GCGCTTCAGCATCTTATTAGG     ALQHLIR        1     0
GCGCTTCAGCATCTTCTTGCT     ALQHLLA        1     0
GCGCTTCAGCATGATACGCAT     ALQHDTH        1     0
GCGCTTCAGCATGCGGCGTGG     ALQHAAW        1     0
GCGCTTCAGCATGCTAGTGGG     ALQHASG        1     0
GCGCTTCAGCATGCTCTGCCG     ALQHALP        1     0
GCGCTTCAGCATGGGTCGAGT     ALQHGSS        1     0
GCGCTTCAGCATGGTTCTCGG     ALQHGSR        1     0
GCGCTTCAGCATGTGTATGTT     ALQHVYV        1     0
GCGCTTCAGCATGTGTTGTTT     ALQHVLF        1     0
GCGCTTCAGCATGTTCTGGTG     ALQHVLV        1     0
GCGCTTCAGCATTCGAGGACT     ALQHSRT        1     0
GCGCTTCAGCATTCTCCTCCT     ALQHSPP        1     0
GCGCTTCAGCATTCTTCTTAT     ALQHSSY        1     0
GCGCTTCAGCATTTGGGGCAT     ALQHLGH        1     0
GCGCTTCAGCCGAATCGGACT     ALQPNRT        1     0
GCGCTTCAGCCGAATTTTCAT     ALQPNFH        1     0
GCGCTTCAGCCGACGAATAAG     ALQPTNK        1     0
GCGCTTCAGCCGACGATGTGG     ALQPTMW        1     0
GCGCTTCAGCCGACTACTCCG     ALQPTTP        1     0
GCGCTTCAGCCGACTATTTTG     ALQPTIL        1     0
GCGCTTCAGCCGACTCATAAG     ALQPTHK        1     0
GCGCTTCAGCCGACTCTTCCG     ALQPTLP        1     0
GCGCTTCAGCCGACTGTGCCG     ALQPTVP        1     0
GCGCTTCAGCCGCATCATACG     ALQPHHT        1     0
GCGCTTCAGCCGCATTCGAAG     ALQPHSK        1     0
GCGCTTCAGCCGCCGCCTTTT     ALQPPPF        1     0
GCGCTTCAGCCGCCTAATTAT     ALQPPNY        1     0
GCGCTTCAGCCGCCTAGGCAT     ALQPPRH        1     0
GCGCTTCAGCCGCCTCCTTCT     ALQPPPS        1     0
GCGCTTCAGCCGCCTGTGCAT     ALQPPVH        1     0
GCGCTTCAGCCGCGGCATCTG     ALQPRHL        1     0
GCGCTTCAGCCGCGTACTCCT     ALQPRTP        1     0
GCGCTTCAGCCGCGTATGCAT     ALQPRMH        1     0
GCGCTTCAGCCGCTGAAGTGG     ALQPLKW        1     0
GCGCTTCAGCCGCTGAATATT     ALQPLNI        1     0
GCGCTTCAGCCGCTTAATAGT     ALQPLNS        1     0
GCGCTTCAGCCGGAGACGCCG     ALQPETP        1     0
GCGCTTCAGCCGGATACTATT     ALQPDTI        1     0
GCGCTTCAGCCGGATCCTACG     ALQPDPT        1     0
GCGCTTCAGCCGGCGTTTACT     ALQPAFT        1     0
GCGCTTCAGCCGGCTTCTGAG     ALQPASE        1     0
GCGCTTCAGCCGTATAAGGGT     ALQPYKG        1     0
GCGCTTCAGCCGTATCGTCTG     ALQPYRL        1     0
GCGCTTCAGCCGTCGCCTAAG     ALQPSPK        1     0
GCGCTTCAGCCGTCTATTTCG     ALQPSIS        1     0
GCGCTTCAGCCGTCTCAGTAT     ALQPSQY        1     0
GCGCTTCAGCCGTCTGCGAAA     ALQPSAK        1     0
GCGCTTCAGCCGTCTTCGATT     ALQPSSI        1     0
GCGCTTCAGCCGTGGTGTCGG     ALQPWCR        1     0
GCGCTTCAGCCTAAGGGGGCT     ALQPKGA        1     0
GCGCTTCAGCCTAATAGGGAT     ALQPNRD        1     0
GCGCTTCAGCCTAATTCTACG     ALQPNST        1     0
GCGCTTCAGCCTACGAATAGG     ALQPTNR        1     0
GCGCTTCAGCCTACGCTTACG     ALQPTLT        1     0
GCGCTTCAGCCTACGTATCAG     ALQPTYQ        1     0
GCGCTTCAGCCTACTCGGTCT     ALQPTRS        1     0
GCGCTTCAGCCTACTTTTTCG     ALQPTFS        1     0
GCGCTTCAGCCTAGGTTGTCG     ALQPRLS        1     0
GCGCTTCAGCCTAGTGCTCAT     ALQPSAH        1     0
GCGCTTCAGCCTATGCCTACT     ALQPMPT        1     0
GCGCTTCAGCCTATGGGGTAT     ALQPMGY        1     0
GCGCTTCAGCCTATTTATTCT     ALQPIYS        1     0
GCGCTTCAGCCTCATCCGGGT     ALQPHPG        1     0
GCGCTTCAGCCTCCGAGGGAT     ALQPPRD        1     0
GCGCTTCAGCCTCCGATTGAT     ALQPPID        1     0
GCGCTTCAGCCTCCGGATGTT     ALQPPDV        1     0
GCGCTTCAGCCTCCTAAGCTG     ALQPPKL        1     0
GCGCTTCAGCCTCCTCCTCAG     ALQPPPQ        1     0
GCGCTTCAGCCTCCTGAGACT     ALQPPET        1     0
GCGCTTCAGCCTCCTGCTAGG     ALQPPAR        1     0
GCGCTTCAGCCTCCTTGGCCT     ALQPPWP        1     0
GCGCTTCAGCCTCGGCCTGCG     ALQPRPA        1     0
GCGCTTCAGCCTCGTACGCAT     ALQPRTH        1     0
GCGCTTCAGCCTCGTACTGAT     ALQPRTD        1     0
GCGCTTCAGCCTCGTCCGCAT     ALQPRPH        1     0
GCGCTTCAGCCTCTGAATTCT     ALQPLNS        1     0
GCGCTTCAGCCTCTGACGACG     ALQPLTT        1     0
GCGCTTCAGCCTCTGACTACG     ALQPLTT        1     0
GCGCTTCAGCCTCTGACTCCG     ALQPLTP        1     0
GCGCTTCAGCCTCTGCCTGTT     ALQPLPV        1     0
GCGCTTCAGCCTCTGCGTCCT     ALQPLRP        1     0
GCGCTTCAGCCTCTGCTGGTT     ALQPLLV        1     0
GCGCTTCAGCCTCTTCATGCG     ALQPLHA        1     0
GCGCTTCAGCCTCTTCCTCAT     ALQPLPH        1     0
GCGCTTCAGCCTCTTTTGAAT     ALQPLLN        1     0
GCGCTTCAGCCTGAGATTTTG     ALQPEIL        1     0
GCGCTTCAGCCTGAGCATCAT     ALQPEHH        1     0
GCGCTTCAGCCTGAGCGTGCT     ALQPERA        1     0
GCGCTTCAGCCTGATAGTGGG     ALQPDSG        1     0
GCGCTTCAGCCTGATAGTTTT     ALQPDSF        1     0
GCGCTTCAGCCTGATCCTGAT     ALQPDPD        1     0
GCGCTTCAGCCTGATTATCAT     ALQPDYH        1     0
GCGCTTCAGCCTGCGACTTCT     ALQPATS        1     0
GCGCTTCAGCCTGCTATGATG     ALQPAMM        1     0
GCGCTTCAGCCTGCTCGTGTG     ALQPARV        1     0
GCGCTTCAGCCTGCTTCGATG     ALQPASM        1     0
GCGCTTCAGCCTGTGGAGCAT     ALQPVEH        1     0
GCGCTTCAGCCTTATCCTTAG     ALQPYPQ        1     0
GCGCTTCAGCCTTCGGCGACT     ALQPSAT        1     0
GCGCTTCAGCCTTCTACGCAT     ALQPSTH        1     0
GCGCTTCAGCCTTCTCAGCTT     ALQPSQL        1     0
GCGCTTCAGCCTTGTCGGATG     ALQPCRM        1     0
GCGCTTCAGCCTTTTACTCTG     ALQPFTL        1     0
GCGCTTCAGCCTTTTCGGCTG     ALQPFRL        1     0
GCGCTTCAGCGGACTCTGGGT     ALQRTLG        1     0
GCGCTTCAGCGGATGACTATT     ALQRMTI        1     0
GCGCTTCAGCGGCATGAGAAG     ALQRHEK        1     0
GCGCTTCAGCGGCCTCATCAT     ALQRPHH        1     0
GCGCTTCAGCGGGTGCCTACT     ALQRVPT        1     0
GCGCTTCAGCGGTTGTCGCTT     ALQRLSL        1     0
GCGCTTCAGCGTACAGCTATT     ALQRTAI        1     0
GCGCTTCAGCGTCTGCTTACT     ALQRLLT        1     0
GCGCTTCAGCGTCTGTCTCCT     ALQRLSP        1     0
GCGCTTCAGCGTGATCTTCCT     ALQRDLP        1     0
GCGCTTCAGCGTGATTTGCCT     ALQRDLP        1     0
GCGCTTCAGCGTGGGATGGTT     ALQRGMV        1     0
GCGCTTCAGCGTGGTTCGGTG     ALQRGSV        1     0
GCGCTTCAGCGTTCGCCTTCG     ALQRSPS        1     0
GCGCTTCAGCGTTTGGCTCCT     ALQRLAP        1     0
GCGCTTCAGCTAGTGTATTAT     ALQLVYY        1     0
GCGCTTCAGCTGAATGATAAT     ALQLNDN        1     0
GCGCTTCAGCTGAATGGTGCG     ALQLNGA        1     0
GCGCTTCAGCTGACTGCTACG     ALQLTAT        1     0
GCGCTTCAGCTGATGCCTTCT     ALQLMPS        1     0
GCGCTTCAGCTGATTACGCTT     ALQLITL        1     0
GCGCTTCAGCTGCATACGCTT     ALQLHTL        1     0
GCGCTTCAGCTGCATCCGTCT     ALQLHPS        1     0
GCGCTTCAGCTGCCGACTACT     ALQLPTT        1     0
GCGCTTCAGCTGCCGGTGCTT     ALQLPVL        1     0
GCGCTTCAGCTGCGGCAGGTT     ALQLRQV        1     0
GCGCTTCAGCTGCGGGTGCTG     ALQLRVL        1     0
GCGCTTCAGCTGGATCGTTAT     ALQLDRY        1     0
GCGCTTCAGCTGGATGCTCAT     ALQLDAH        1     0
GCGCTTCAGCTGGCGTGGCTT     ALQLAWL        1     0
GCGCTTCAGCTGGGTACGGCT     ALQLGTA        1     0
GCGCTTCAGCTGGGTCATAGG     ALQLGHR        1     0
GCGCTTCAGCTGGTGAATACT     ALQLVNT        1     0
GCGCTTCAGCTGGTTAATACT     ALQLVNT        1     0
GCGCTTCAGCTGTCGATTCGT     ALQLSIR        1     0
GCGCTTCAGCTTACGCTTAAT     ALQLTLN        1     0
GCGCTTCAGCTTACTAATGGG     ALQLTNG        1     0
GCGCTTCAGCTTACTCCTCGT     ALQLTPR        1     0
GCGCTTCAGCTTAGTCCGGGG     ALQLSPG        1     0
GCGCTTCAGCTTCATGATCCT     ALQLHDP        1     0
GCGCTTCAGCTTCCGATTGAT     ALQLPID        1     0
GCGCTTCAGCTTCCGCCTCCA     ALQLPPP        1     0
GCGCTTCAGCTTCCGCCTCCG     ALQLPPP        1     0
GCGCTTCAGCTTCCGCGTACT     ALQLPRT        1     0
GCGCTTCAGCTTCCGGCGTGT     ALQLPAC        1     0
GCGCTTCAGCTTCCGTATTCT     ALQLPYS        1     0
GCGCTTCAGCTTCCGTCTCAT     ALQLPSH        1     0
GCGCTTCAGCTTCCTACGTCG     ALQLPTS        1     0
GCGCTTCAGCTTCCTGCGGGG     ALQLPAG        1     0
GCGCTTCAGCTTCGGCCTCTT     ALQLRPL        1     0
GCGCTTCAGCTTCGGGCTGCG     ALQLRAA        1     0
GCGCTTCAGCTTCGTGATCCT     ALQLRDP        1     0
GCGCTTCAGCTTCTTGGTAAG     ALQLLGK        1     0
GCGCTTCAGCTTGCTCCTCCG     ALQLAPP        1     0
GCGCTTCAGCTTGGTGGTCTT     ALQLGGL        1     0
GCGCTTCAGCTTGTGAGGGTT     ALQLVRV        1     0
GCGCTTCAGCTTTATATTGAT     ALQLYID        1     0
GCGCTTCAGGAGAATAGGCAT     ALQENRH        1     0
GCGCTTCAGGAGACGCCTAGG     ALQETPR        1     0
GCGCTTCAGGAGATTCATGAT     ALQEIHD        1     0
GCGCTTCAGGAGCATCGGAAG     ALQEHRK        1     0
GCGCTTCAGGAGCATGGGAAT     ALQEHGN        1     0
GCGCTTCAGGAGCCGAGTTGG     ALQEPSW        1     0
GCGCTTCAGGAGCGTGCGACT     ALQERAT        1     0
GCGCTTCAGGAGGCGTTTTGT     ALQEAFC        1     0
GCGCTTCAGGAGGCTCCGTTG     ALQEAPL        1     0
GCGCTTCAGGAGTATAGTCCT     ALQEYSP        1     0
GCGCTTCAGGAGTATCCGCTT     ALQEYPL        1     0
GCGCTTCAGGAGTCTCATCTT     ALQESHL        1     0
GCGCTTCAGGATAAGGCGGCG     ALQDKAA        1     0
GCGCTTCAGGATACTCCTCCG     ALQDTPP        1     0
GCGCTTCAGGATATTACGCCT     ALQDITP        1     0
GCGCTTCAGGATCAGCTGCGG     ALQDQLR        1     0
GCGCTTCAGGATCATCGGGCT     ALQDHRA        1     0
GCGCTTCAGGATCATGCTCGG     ALQDHAR        1     0
GCGCTTCAGGATCCGAATACG     ALQDPNT        1     0
GCGCTTCAGGATCCGACTTCG     ALQDPTS        1     0
GCGCTTCAGGATCCTCTTGGG     ALQDPLG        1     0
GCGCTTCAGGATCTGAGTTTG     ALQDLSL        1     0
GCGCTTCAGGATCTGCCGCCG     ALQDLPP        1     0
GCGCTTCAGGATGATACGAAT     ALQDDTN        1     0
GCGCTTCAGGATGATAGTCCT     ALQDDSP        1     0
GCGCTTCAGGATGCTCCGTTG     ALQDAPL        1     0
GCGCTTCAGGATGGTAGGCAG     ALQDGRQ        1     0
GCGCTTCAGGATGTGCCTCCT     ALQDVPP        1     0
GCGCTTCAGGATGTTCTTCGT     ALQDVLR        1     0
GCGCTTCAGGATTGGAGTTCG     ALQDWSS        1     0
GCGCTTCAGGATTGGCCTCGT     ALQDWPR        1     0
GCGCTTCAGGATTTGAATTAT     ALQDLNY        1     0
GCGCTTCAGGATTTGGAGACG     ALQDLET        1     0
GCGCTTCAGGATTTGGTTACT     ALQDLVT        1     0
GCGCTTCAGGCGAGTTTTACG     ALQASFT        1     0
GCGCTTCAGGCGATTGCGATG     ALQAIAM        1     0
GCGCTTCAGGCGCCTCTTAGT     ALQAPLS        1     0
GCGCTTCAGGCGGCTATTCGT     ALQAAIR        1     0
GCGCTTCAGGCGGTGATGTCG     ALQAVMS        1     0
GCGCTTCAGGCGGTTCCGCAT     ALQAVPH        1     0
GCGCTTCAGGCGGTTGATCAT     ALQAVDH        1     0
GCGCTTCAGGCGTCTGCGATT     ALQASAI        1     0
GCGCTTCAGGCTAATCATCCT     ALQANHP        1     0
GCGCTTCAGGCTAATCCTCAT     ALQANPH        1     0
GCGCTTCAGGCTACGGGGCAT     ALQATGH        1     0
GCGCTTCAGGCTACTTTTTGG     ALQATFW        1     0
GCGCTTCAGGCTATGACTCCG     ALQAMTP        1     0
GCGCTTCAGGCTATGAGTCCG     ALQAMSP        1     0
GCGCTTCAGGCTATTATTCCT     ALQAIIP        1     0
GCGCTTCAGGCTATTGCGAGG     ALQAIAR        1     0
GCGCTTCAGGCTATTGCTGCT     ALQAIAA        1     0
GCGCTTCAGGCTCAGCAGTCT     ALQAQQS        1     0
GCGCTTCAGGCTCCTCCTGAG     ALQAPPE        1     0
GCGCTTCAGGCTCGTACTCTG     ALQARTL        1     0
GCGCTTCAGGCTCGTCTGGTG     ALQARLV        1     0
GCGCTTCAGGCTCTTCATCTG     ALQALHL        1     0
GCGCTTCAGGCTCTTTCTGTG     ALQALSV        1     0
GCGCTTCAGGCTTTGCGTCTG     ALQALRL        1     0
GCGCTTCAGGGAAGGCTTCGT     ALQGRLR        1     0
GCGCTTCAGGGGACGTCGCCT     ALQGTSP        1     0
GCGCTTCAGGGGACTGTTCGT     ALQGTVR        1     0
GCGCTTCAGGGGAGGACGTCG     ALQGRTS        1     0
GCGCTTCAGGGGCAGCCTTTG     ALQGQPL        1     0
GCGCTTCAGGGGCCTATTACG     ALQGPIT        1     0
GCGCTTCAGGGGCCTCTTCCG     ALQGPLP        1     0
GCGCTTCAGGGGCGTGATGTT     ALQGRDV        1     0
GCGCTTCAGGGGCGTGTTTGT     ALQGRVC        1     0
GCGCTTCAGGGGCTTCGTATT     ALQGLRI        1     0
GCGCTTCAGGGGGATCTTCAG     ALQGDLQ        1     0
GCGCTTCAGGGGGCTACGCAT     ALQGATH        1     0
GCGCTTCAGGGGGGGACGATT     ALQGGTI        1     0
GCGCTTCAGGGGTCGAATCTT     ALQGSNL        1     0
GCGCTTCAGGGGTTTACTCAT     ALQGFTH        1     0
GCGCTTCAGGGTATGCCTCGT     ALQGMPR        1     0
GCGCTTCAGGGTCGTATGCAT     ALQGRMH        1     0
GCGCTTCAGGGTCTGCCTGGG     ALQGLPG        1     0
GCGCTTCAGGGTCTGGAGAGT     ALQGLES        1     0
GCGCTTCAGGGTCTTATTTTG     ALQGLIL        1     0
GCGCTTCAGGGTCTTCGGTCT     ALQGLRS        1     0
GCGCTTCAGGGTCTTTATAGT     ALQGLYS        1     0
GCGCTTCAGGGTGAGGAGTTG     ALQGEEL        1     0
GCGCTTCAGGGTGATTGGACG     ALQGDWT        1     0
GCGCTTCAGGGTGCGATTCTT     ALQGAIL        1     0
GCGCTTCAGGGTTATGATGAT     ALQGYDD        1     0
GCGCTTCAGGGTTCGAGGCCT     ALQGSRP        1     0
GCGCTTCAGGGTTCTTCGTGG     ALQGSSW        1     0
GCGCTTCAGGTGAATAATCAT     ALQVNNH        1     0
GCGCTTCAGGTGACGATTGTT     ALQVTIV        1     0
GCGCTTCAGGTGACTCTTCTG     ALQVTLL        1     0
GCGCTTCAGGTGACTGCTGCT     ALQVTAA        1     0
GCGCTTCAGGTGAGGGGGACG     ALQVRGT        1     0
GCGCTTCAGGTGAGGTGGACG     ALQVRWT        1     0
GCGCTTCAGGTGAGTTATGCT     ALQVSYA        1     0
GCGCTTCAGGTGATGATGAGG     ALQVMMR        1     0
GCGCTTCAGGTGATGTCTAGT     ALQVMSS        1     0
GCGCTTCAGGTGCATGGTTTG     ALQVHGL        1     0
GCGCTTCAGGTGCCGATGTAT     ALQVPMY        1     0
GCGCTTCAGGTGCCGCGGCAT     ALQVPRH        1     0
GCGCTTCAGGTGCCGGGGGGT     ALQVPGG        1     0
GCGCTTCAGGTGCCTGTGCCT     ALQVPVP        1     0
GCGCTTCAGGTGCCTGTTACG     ALQVPVT        1     0
GCGCTTCAGGTGCGTGATGAG     ALQVRDE        1     0
GCGCTTCAGGTGCTTAATTCG     ALQVLNS        1     0
GCGCTTCAGGTGGATCTGGTG     ALQVDLV        1     0
GCGCTTCAGGTGGATGTTACT     ALQVDVT        1     0
GCGCTTCAGGTGGCGTCTCGT     ALQVASR        1     0
GCGCTTCAGGTGGCTCCTTTT     ALQVAPF        1     0
GCGCTTCAGGTGTCTCATGTT     ALQVSHV        1     0
GCGCTTCAGGTGTGGCCGAAT     ALQVWPN        1     0
GCGCTTCAGGTGTTGGATCCT     ALQVLDP        1     0
GCGCTTCAGGTGTTGTCTGGG     ALQVLSG        1     0
GCGCTTCAGGTTAAGTTGACT     ALQVKLT        1     0
GCGCTTCAGGTTAATGATTGG     ALQVNDW        1     0
GCGCTTCAGGTTACGCCGGAT     ALQVTPD        1     0
GCGCTTCAGGTTACGGCTTCG     ALQVTAS        1     0
GCGCTTCAGGTTACTACTGCG     ALQVTTA        1     0
GCGCTTCAGGTTACTCTGCGG     ALQVTLR        1     0
GCGCTTCAGGTTACTTGGTCG     ALQVTWS        1     0
GCGCTTCAGGTTAGTCTTGTG     ALQVSLV        1     0
GCGCTTCAGGTTATTGATATG     ALQVIDM        1     0
GCGCTTCAGGTTCAGAAGCAT     ALQVQKH        1     0
GCGCTTCAGGTTCAGCCTCCT     ALQVQPP        1     0
GCGCTTCAGGTTCAGCTTTTG     ALQVQLL        1     0
GCGCTTCAGGTTCAGTATCAG     ALQVQYQ        1     0
GCGCTTCAGGTTCATCGTGGT     ALQVHRG        1     0
GCGCTTCAGGTTCCTCATTAT     ALQVPHY        1     0
GCGCTTCAGGTTCTGGGGAAT     ALQVLGN        1     0
GCGCTTCAGGTTCTTGCTCTT     ALQVLAL        1     0
GCGCTTCAGGTTGAGTCGCTG     ALQVESL        1     0
GCGCTTCAGGTTGATCAGCAT     ALQVDQH        1     0
GCGCTTCAGGTTGTTCCTCCG     ALQVVPP        1     0
GCGCTTCAGGTTTCTCAGCCT     ALQVSQP        1     0
GCGCTTCAGGTTTGGGTTAAG     ALQVWVK        1     0
GCGCTTCAGTAGACTACTGCG     ALQQTTA        1     0
GCGCTTCAGTAGATGCATGCT     ALQQMHA        1     0
GCGCTTCAGTAGGAGACGTCT     ALQQETS        1     0
GCGCTTCAGTAGGAGCATCCG     ALQQEHP        1     0
GCGCTTCAGTAGGGGCATCGT     ALQQGHR        1     0
GCGCTTCAGTATACGCTTACG     ALQYTLT        1     0
GCGCTTCAGTATACGGGTATG     ALQYTGM        1     0
GCGCTTCAGTATACGTTGGTG     ALQYTLV        1     0
GCGCTTCAGTATCATCCGTCT     ALQYHPS        1     0
GCGCTTCAGTATCATGCTGCG     ALQYHAA        1     0
GCGCTTCAGTATCCGAATGAG     ALQYPNE        1     0
GCGCTTCAGTATCCGATTCAT     ALQYPIH        1     0
GCGCTTCAGTATCCGCGTTCT     ALQYPRS        1     0
GCGCTTCAGTATCGGCATCCG     ALQYRHP        1     0
GCGCTTCAGTATCGTCCTCCG     ALQYRPP        1     0
GCGCTTCAGTATCTGCATTAG     ALQYLHQ        1     0
GCGCTTCAGTATCTGCCTAAT     ALQYLPN        1     0
GCGCTTCAGTATGCGCCTTCG     ALQYAPS        1     0
GCGCTTCAGTATGTGATTAGG     ALQYVIR        1     0
GCGCTTCAGTCGACTCAGTTT     ALQSTQF        1     0
GCGCTTCAGTCGAGGAATCCT     ALQSRNP        1     0
GCGCTTCAGTCGAGGTGGCGT     ALQSRWR        1     0
GCGCTTCAGTCGCATAAGATT     ALQSHKI        1     0
GCGCTTCAGTCGCATCGGGCT     ALQSHRA        1     0
GCGCTTCAGTCGCATGCGCGT     ALQSHAR        1     0
GCGCTTCAGTCGCCGCCTCGG     ALQSPPR        1     0
GCGCTTCAGTCGCCTTTTCCG     ALQSPFP        1     0
GCGCTTCAGTCGGAGCAGCAT     ALQSEQH        1     0
GCGCTTCAGTCGGAGCATGCG     ALQSEHA        1     0
GCGCTTCAGTCGGATCGTCTG     ALQSDRL        1     0
GCGCTTCAGTCGGCGTCTAGG     ALQSASR        1     0
GCGCTTCAGTCGGTGGGGTGT     ALQSVGC        1     0
GCGCTTCAGTCGGTTCATGAT     ALQSVHD        1     0
GCGCTTCAGTCGGTTCCGCAT     ALQSVPH        1     0
GCGCTTCAGTCGGTTGAGCCT     ALQSVEP        1     0
GCGCTTCAGTCGGTTTATTTT     ALQSVYF        1     0
GCGCTTCAGTCGTCGCTGAAT     ALQSSLN        1     0
GCGCTTCAGTCGTCTGCGCCT     ALQSSAP        1     0
GCGCTTCAGTCGTGGAAGAAT     ALQSWKN        1     0
GCGCTTCAGTCGTGGGCGTCG     ALQSWAS        1     0
GCGCTTCAGTCTAAGGCGGGG     ALQSKAG        1     0
GCGCTTCAGTCTAATACGGCG     ALQSNTA        1     0
GCGCTTCAGTCTAATCGGATG     ALQSNRM        1     0
GCGCTTCAGTCTACGTCGACG     ALQSTST        1     0
GCGCTTCAGTCTACGTCGTCT     ALQSTSS        1     0
GCGCTTCAGTCTAGTAGGTGG     ALQSSRW        1     0
GCGCTTCAGTCTAGTAGTCAT     ALQSSSH        1     0
GCGCTTCAGTCTATGCCTACT     ALQSMPT        1     0
GCGCTTCAGTCTATGTCTACG     ALQSMST        1     0
GCGCTTCAGTCTCAGACTCTT     ALQSQTL        1     0
GCGCTTCAGTCTCCGCCGCCT     ALQSPPP        1     0
GCGCTTCAGTCTCCTACTCTT     ALQSPTL        1     0
GCGCTTCAGTCTCCTCGTACG     ALQSPRT        1     0
GCGCTTCAGTCTGCTAATCCT     ALQSANP        1     0
GCGCTTCAGTCTGCTATGCTG     ALQSAML        1     0
GCGCTTCAGTCTGCTCCTATG     ALQSAPM        1     0
GCGCTTCAGTCTGCTGTTAGT     ALQSAVS        1     0
GCGCTTCAGTCTGGTACGAAG     ALQSGTK        1     0
GCGCTTCAGTCTGTGCAGCCT     ALQSVQP        1     0
GCGCTTCAGTCTGTTCCGTTT     ALQSVPF        1     0
GCGCTTCAGTCTTCGATTCCT     ALQSSIP        1     0
GCGCTTCAGTGGAATATTCCG     ALQWNIP        1     0
GCGCTTCAGTGGACTACTAAG     ALQWTTK        1     0
GCGCTTCAGTGGCCTACGTTG     ALQWPTL        1     0
GCGCTTCAGTGGCCTATGTTG     ALQWPML        1     0
GCGCTTCAGTGGCGTGGTTCG     ALQWRGS        1     0
GCGCTTCAGTGGCGTGTGACG     ALQWRVT        1     0
GCGCTTCAGTGGGCTCATGTG     ALQWAHV        1     0
GCGCTTCAGTGGTGTACTCCT     ALQWCTP        1     0
GCGCTTCAGTGTAGTAATGCT     ALQCSNA        1     0
GCGCTTCAGTGTGCTAGTATG     ALQCASM        1     0
GCGCTTCAGTGTTGTTCTCGG     ALQCCSR        1     0
GCGCTTCAGTTGATGCCTCTG     ALQLMPL        1     0
GCGCTTCAGTTGCATCCGTCG     ALQLHPS        1     0
GCGCTTCAGTTGCCGAAGATG     ALQLPKM        1     0
GCGCTTCAGTTGCCGCTGTGT     ALQLPLC        1     0
GCGCTTCAGTTGCTGGTTGGT     ALQLLVG        1     0
GCGCTTCAGTTGGATTCGCTT     ALQLDSL        1     0
GCGCTTCAGTTGGTGACTCAG     ALQLVTQ        1     0
GCGCTTCAGTTGTATCCGCAT     ALQLYPH        1     0
GCGCTTCAGTTGTGGTCTAGT     ALQLWSS        1     0
GCGCTTCAGTTTACGCATATG     ALQFTHM        1     0
GCGCTTCAGTTTACGCCTACT     ALQFTPT        1     0
GCGCTTCAGTTTAGGGAGGGG     ALQFREG        1     0
GCGCTTCAGTTTCGGAATTCG     ALQFRNS        1     0
GCGCTTCAGTTTGCTATTGAT     ALQFAID        1     0
GCGCTTCAGTTTGGGACTCCT     ALQFGTP        1     0
GCGCTTCATAAGATGCAGTCG     ALHKMQS        1     0
GCGCTTCATAAGCAGGCTCGT     ALHKQAR        1     0
GCGCTTCATAAGCCTCGTTCT     ALHKPRS        1     0
GCGCTTCATAAGCTGTCGCAT     ALHKLSH        1     0
GCGCTTCATAAGCTTATGATT     ALHKLMI        1     0
GCGCTTCATAAGCTTTATCCT     ALHKLYP        1     0
GCGCTTCATAAGGATACTGTG     ALHKDTV        1     0
GCGCTTCATAAGGATCCTTCG     ALHKDPS        1     0
GCGCTTCATAAGGATTCTGTG     ALHKDSV        1     0
GCGCTTCATAAGGCGCATTCT     ALHKAHS        1     0
GCGCTTCATAAGGCTCATCAG     ALHKAHQ        1     0
GCGCTTCATAAGGTTATGTCT     ALHKVMS        1     0
GCGCTTCATAAGTCGGGGGCT     ALHKSGA        1     0
GCGCTTCATAAGTGTTCGGAT     ALHKCSD        1     0
GCGCTTCATAAGTTTACTCTG     ALHKFTL        1     0
GCGCTTCATAATACGAGTTCG     ALHNTSS        1     0
GCGCTTCATAATACGCGTGCT     ALHNTRA        1     0
GCGCTTCATAATACGGGTCCT     ALHNTGP        1     0
GCGCTTCATAATAGGCTGGTG     ALHNRLV        1     0
GCGCTTCATAATCAGACTCCT     ALHNQTP        1     0
GCGCTTCATAATCATTCGTGG     ALHNHSW        1     0
GCGCTTCATAATCCGCCGCTG     ALHNPPL        1     0
GCGCTTCATAATCCGCTGCCG     ALHNPLP        1     0
GCGCTTCATAATCCGCTTACT     ALHNPLT        1     0
GCGCTTCATAATCCTGATCTG     ALHNPDL        1     0
GCGCTTCATAATCGGACGTGT     ALHNRTC        1     0
GCGCTTCATAATCGGCTTCAT     ALHNRLH        1     0
GCGCTTCATAATCGTCCTATT     ALHNRPI        1     0
GCGCTTCATAATCGTCTGGTT     ALHNRLV        1     0
GCGCTTCATAATCTTTATTAT     ALHNLYY        1     0
GCGCTTCATAATGGGTTGTGG     ALHNGLW        1     0
GCGCTTCATAATGTGGTGGAT     ALHNVVD        1     0
GCGCTTCATAATTCGGCTGAT     ALHNSAD        1     0
GCGCTTCATAATTCTGTTTAT     ALHNSVY        1     0
GCGCTTCATAATTCTTGGGCG     ALHNSWA        1     0
GCGCTTCATACGAATATTACT     ALHTNIT        1     0
GCGCTTCATACGACGGTTTTG     ALHTTVL        1     0
GCGCTTCATACGACTAAGATG     ALHTTKM        1     0
GCGCTTCATACGACTTGGGAT     ALHTTWD        1     0
GCGCTTCATACGAGTCCGCCG     ALHTSPP        1     0
GCGCTTCATACGATGTTTCTT     ALHTMFL        1     0
GCGCTTCATACGCAGCCTACG     ALHTQPT        1     0
GCGCTTCATACGCCGCCTCAT     ALHTPPH        1     0
GCGCTTCATACGCCTAATACT     ALHTPNT        1     0
GCGCTTCATACGCCTCATCCT     ALHTPHP        1     0
GCGCTTCATACGCCTTATCAT     ALHTPYH        1     0
GCGCTTCATACGCTGCATCCT     ALHTLHP        1     0
GCGCTTCATACGCTGCCTACG     ALHTLPT        1     0
GCGCTTCATACGCTGTCGCCG     ALHTLSP        1     0
GCGCTTCATACGCTTACTTTG     ALHTLTL        1     0
GCGCTTCATACGCTTTATCCT     ALHTLYP        1     0
GCGCTTCATACGGAGTCGCCG     ALHTESP        1     0
GCGCTTCATACGGATCCTGCT     ALHTDPA        1     0
GCGCTTCATACGGTTTTTCCT     ALHTVFP        1     0
GCGCTTCATACGTATTATCCG     ALHTYYP        1     0
GCGCTTCATACGTCGTCGGAT     ALHTSSD        1     0
GCGCTTCATACGTCTATTCAT     ALHTSIH        1     0
GCGCTTCATACGTCTCCGTCT     ALHTSPS        1     0
GCGCTTCATACTAAGACGCTG     ALHTKTL        1     0
GCGCTTCATACTAAGCCTAAG     ALHTKPK        1     0
GCGCTTCATACTACGAGTGCG     ALHTTSA        1     0
GCGCTTCATACTACGCTGTTT     ALHTTLF        1     0
GCGCTTCATACTACTACGACG     ALHTTTT        1     0
GCGCTTCATACTACTAGGACG     ALHTTRT        1     0
GCGCTTCATACTAGGCTGGTG     ALHTRLV        1     0
GCGCTTCATACTAGTGCTAGT     ALHTSAS        1     0
GCGCTTCATACTATTCCTTTT     ALHTIPF        1     0
GCGCTTCATACTCATCCTAGT     ALHTHPS        1     0
GCGCTTCATACTCCTAATTCG     ALHTPNS        1     0
GCGCTTCATACTCCTGATCGT     ALHTPDR        1     0
GCGCTTCATACTCGGTCTATT     ALHTRSI        1     0
GCGCTTCATACTCGTCCGCTT     ALHTRPL        1     0
GCGCTTCATACTCGTTCGCCT     ALHTRSP        1     0
GCGCTTCATACTCTGCGTTTG     ALHTLRL        1     0
GCGCTTCATACTGAGTATCGT     ALHTEYR        1     0
GCGCTTCATACTGATGTGCCG     ALHTDVP        1     0
GCGCTTCATACTGCTACTCAT     ALHTATH        1     0
GCGCTTCATACTGCTGCTACG     ALHTAAT        1     0
GCGCTTCATACTGCTGTTACT     ALHTAVT        1     0
GCGCTTCATACTGTTATGAAG     ALHTVMK        1     0
GCGCTTCATACTTCTGTTTTG     ALHTSVL        1     0
GCGCTTCATACTTCTTTTGAT     ALHTSFD        1     0
GCGCTTCATACTTGGGCTGAT     ALHTWAD        1     0
GCGCTTCATAGGACGCCTAAT     ALHRTPN        1     0
GCGCTTCATAGGATGCCTACG     ALHRMPT        1     0
GCGCTTCATAGGCTGGCTCCG     ALHRLAP        1     0
GCGCTTCATAGGGTTCCGGGT     ALHRVPG        1     0
GCGCTTCATAGGTCTCTTTCT     ALHRSLS        1     0
GCGCTTCATAGGTTTGAGAAG     ALHRFEK        1     0
GCGCTTCATAGTCAGTGGACG     ALHSQWT        1     0
GCGCTTCATAGTCCGCTGCAT     ALHSPLH        1     0
GCGCTTCATAGTCTGCGTACG     ALHSLRT        1     0
GCGCTTCATAGTCTTCTGCCG     ALHSLLP        1     0
GCGCTTCATAGTCTTGTTATT     ALHSLVI        1     0
GCGCTTCATAGTGATGTTCTG     ALHSDVL        1     0
GCGCTTCATATGAAGACTCGT     ALHMKTR        1     0
GCGCTTCATATGACGCTTACT     ALHMTLT        1     0
GCGCTTCATATGACGGCTCCG     ALHMTAP        1     0
GCGCTTCATATGATGCCGATG     ALHMMPM        1     0
GCGCTTCATATGCAGCATGAT     ALHMQHD        1     0
GCGCTTCATATGCATCCTACT     ALHMHPT        1     0
GCGCTTCATATGCCGATGCAT     ALHMPMH        1     0
GCGCTTCATATGCCGTGGTAT     ALHMPWY        1     0
GCGCTTCATATGCCTCCTCCG     ALHMPPP        1     0
GCGCTTCATATGCCTCGTCCT     ALHMPRP        1     0
GCGCTTCATATGCCTGATTCG     ALHMPDS        1     0
GCGCTTCATATGCGGTATCGT     ALHMRYR        1     0
GCGCTTCATATGGGGGTTTTT     ALHMGVF        1     0
GCGCTTCATATGGGTCTTGCT     ALHMGLA        1     0
GCGCTTCATATGTTGCCGAAT     ALHMLPN        1     0
GCGCTTCATATTCCGTTTCCG     ALHIPFP        1     0
GCGCTTCATATTCCTTATCGG     ALHIPYR        1     0
GCGCTTCATATTGTGGCGAGT     ALHIVAS        1     0
GCGCTTCATATTTCGCCGCGT     ALHISPR        1     0
GCGCTTCATCAGAAGTTGGAT     ALHQKLD        1     0
GCGCTTCATCAGACGCATCCT     ALHQTHP        1     0
GCGCTTCATCAGACTCAGGCG     ALHQTQA        1     0
GCGCTTCATCAGACTCTTCGT     ALHQTLR        1     0
GCGCTTCATCAGATGACGATG     ALHQMTM        1     0
GCGCTTCATCAGATGCCGCCG     ALHQMPP        1     0
GCGCTTCATCAGCATAATAGT     ALHQHNS        1     0
GCGCTTCATCAGCATCGTAAG     ALHQHRK        1     0
GCGCTTCATCAGCATTAGGCT     ALHQHQA        1     0
GCGCTTCATCAGCCGCGGTTG     ALHQPRL        1     0
GCGCTTCATCAGCCGCTGTTT     ALHQPLF        1     0
GCGCTTCATCAGCCGTATTAT     ALHQPYY        1     0
GCGCTTCATCAGCCTCTTCCG     ALHQPLP        1     0
GCGCTTCATCAGCGGTATGAG     ALHQRYE        1     0
GCGCTTCATCAGCGTTTGCCT     ALHQRLP        1     0
GCGCTTCATCAGGATCAGATG     ALHQDQM        1     0
GCGCTTCATCAGGCGCTGCTG     ALHQALL        1     0
GCGCTTCATCAGGCTCTTACT     ALHQALT        1     0
GCGCTTCATCAGTCTAAGGGT     ALHQSKG        1     0
GCGCTTCATCAGTCTAGGTTG     ALHQSRL        1     0
GCGCTTCATCAGTGTCGTCAT     ALHQCRH        1     0
GCGCTTCATCATAATCCGCTG     ALHHNPL        1     0
GCGCTTCATCATACTCAGCGT     ALHHTQR        1     0
GCGCTTCATCATACTGCGCTG     ALHHTAL        1     0
GCGCTTCATCATAGGCTGCAG     ALHHRLQ        1     0
GCGCTTCATCATAGTGCTACG     ALHHSAT        1     0
GCGCTTCATCATATGATTGCT     ALHHMIA        1     0
GCGCTTCATCATCAGATTTAT     ALHHQIY        1     0
GCGCTTCATCATCATACTAGT     ALHHHTS        1     0
GCGCTTCATCATCATCGGAAT     ALHHHRN        1     0
GCGCTTCATCATCATCTGCTG     ALHHHLL        1     0
GCGCTTCATCATCCGCCGCAT     ALHHPPH        1     0
GCGCTTCATCATCCGGGGGTG     ALHHPGV        1     0
GCGCTTCATCATCCTAGTACT     ALHHPST        1     0
GCGCTTCATCATCCTCCTGAG     ALHHPPE        1     0
GCGCTTCATCATCGGGTGAAG     ALHHRVK        1     0
GCGCTTCATCATCGTCAGGAT     ALHHRQD        1     0
GCGCTTCATCATCGTTTTACG     ALHHRFT        1     0
GCGCTTCATCATGCGACTTCT     ALHHATS        1     0
GCGCTTCATCATGGGCTTCTT     ALHHGLL        1     0
GCGCTTCATCATGTGAGGTGG     ALHHVRW        1     0
GCGCTTCATCATGTTCATACG     ALHHVHT        1     0
GCGCTTCATCATTAGATGCCT     ALHHQMP        1     0
GCGCTTCATCATTATCCTATT     ALHHYPI        1     0
GCGCTTCATCATTCTCCTGAG     ALHHSPE        1     0
GCGCTTCATCATTGGAGTGTT     ALHHWSV        1     0
GCGCTTCATCATTTGAGTTGT     ALHHLSC        1     0
GCGCTTCATCATTTTCCTTTG     ALHHFPL        1     0
GCGCTTCATCCGAATAATGAT     ALHPNND        1     0
GCGCTTCATCCGAATACTTCT     ALHPNTS        1     0
GCGCTTCATCCGACGCCTTAT     ALHPTPY        1     0
GCGCTTCATCCGACTCCGAGG     ALHPTPR        1     0
GCGCTTCATCCGATGCCGTCT     ALHPMPS        1     0
GCGCTTCATCCGATGGGGCGG     ALHPMGR        1     0
GCGCTTCATCCGCATATGCCG     ALHPHMP        1     0
GCGCTTCATCCGCATCTGCTG     ALHPHLL        1     0
GCGCTTCATCCGCATCTTCTT     ALHPHLL        1     0
GCGCTTCATCCGCATTTTCGG     ALHPHFR        1     0
GCGCTTCATCCGCCGGTTAGT     ALHPPVS        1     0
GCGCTTCATCCGCCTCAGTAT     ALHPPQY        1     0
GCGCTTCATCCGCGGCTTACT     ALHPRLT        1     0
GCGCTTCATCCGCGGTCTCCG     ALHPRSP        1     0
GCGCTTCATCCGCGTACGCCG     ALHPRTP        1     0
GCGCTTCATCCGCTTAGTTTT     ALHPLSF        1     0
GCGCTTCATCCGCTTCCTCCG     ALHPLPP        1     0
GCGCTTCATCCGGATAAGCCG     ALHPDKP        1     0
GCGCTTCATCCGGATACTCGT     ALHPDTR        1     0
GCGCTTCATCCGGATTTGCAG     ALHPDLQ        1     0
GCGCTTCATCCGGCTGTGCTT     ALHPAVL        1     0
GCGCTTCATCCGGGTCCTCCT     ALHPGPP        1     0
GCGCTTCATCCGGTGTCTTTG     ALHPVSL        1     0
GCGCTTCATCCGGTTGATGCG     ALHPVDA        1     0
GCGCTTCATCCGGTTGGTAGT     ALHPVGS        1     0
GCGCTTCATCCGTATTCGAAT     ALHPYSN        1     0
GCGCTTCATCCGTCGCCTCCG     ALHPSPP        1     0
GCGCTTCATCCGTCTAATCTT     ALHPSNL        1     0
GCGCTTCATCCGTTGAATGCT     ALHPLNA        1     0
GCGCTTCATCCGTTGCCGGTG     ALHPLPV        1     0
GCGCTTCATCCGTTGTATCCT     ALHPLYP        1     0
GCGCTTCATCCGTTTCCGTTG     ALHPFPL        1     0
GCGCTTCATCCGTTTGTTACT     ALHPFVT        1     0
GCGCTTCATCCTAAGCCGCTT     ALHPKPL        1     0
GCGCTTCATCCTAATCGTTTT     ALHPNRF        1     0
GCGCTTCATCCTAATTTGTGG     ALHPNLW        1     0
GCGCTTCATCCTACGCGGTCG     ALHPTRS        1     0
GCGCTTCATCCTACGGTTGTG     ALHPTVV        1     0
GCGCTTCATCCTACTAAGGAG     ALHPTKE        1     0
GCGCTTCATCCTAGTTCGCAG     ALHPSSQ        1     0
GCGCTTCATCCTATGACGACT     ALHPMTT        1     0
GCGCTTCATCCTATGATTGCT     ALHPMIA        1     0
GCGCTTCATCCTCAGGGTTCT     ALHPQGS        1     0
GCGCTTCATCCTCATACGCAG     ALHPHTQ        1     0
GCGCTTCATCCTCATCCGTCG     ALHPHPS        1     0
GCGCTTCATCCTCCGCATACT     ALHPPHT        1     0
GCGCTTCATCCTCCTAAGTTT     ALHPPKF        1     0
GCGCTTCATCCTCCTAGGAGT     ALHPPRS        1     0
GCGCTTCATCCTCCTATTATG     ALHPPIM        1     0
GCGCTTCATCCTCCTGTTCAG     ALHPPVQ        1     0
GCGCTTCATCCTCCTTTGCCT     ALHPPLP        1     0
GCGCTTCATCCTCGGCCTCAG     ALHPRPQ        1     0
GCGCTTCATCCTCGTCATAAT     ALHPRHN        1     0
GCGCTTCATCCTCTGAGGGTT     ALHPLRV        1     0
GCGCTTCATCCTCTGTCTACG     ALHPLST        1     0
GCGCTTCATCCTCTTCCGAAT     ALHPLPN        1     0
GCGCTTCATCCTCTTCCTCGG     ALHPLPR        1     0
GCGCTTCATCCTCTTCCTTCG     ALHPLPS        1     0
GCGCTTCATCCTCTTCGTTAT     ALHPLRY        1     0
GCGCTTCATCCTCTTCTTGCT     ALHPLLA        1     0
GCGCTTCATCCTCTTGCGAAT     ALHPLAN        1     0
GCGCTTCATCCTCTTGCTCCG     ALHPLAP        1     0
GCGCTTCATCCTGATCATGCT     ALHPDHA        1     0
GCGCTTCATCCTGATCGTAAT     ALHPDRN        1     0
GCGCTTCATCCTGATGTTCGT     ALHPDVR        1     0
GCGCTTCATCCTGCTACGGTG     ALHPATV        1     0
GCGCTTCATCCTGCTACTACT     ALHPATT        1     0
GCGCTTCATCCTGCTATGCAT     ALHPAMH        1     0
GCGCTTCATCCTGCTTGTCCG     ALHPACP        1     0
GCGCTTCATCCTGCTTTTCGG     ALHPAFR        1     0
GCGCTTCATCCTGGGCTTGAT     ALHPGLD        1     0
GCGCTTCATCCTGGGGTTACG     ALHPGVT        1     0
GCGCTTCATCCTGTGCTGTGT     ALHPVLC        1     0
GCGCTTCATCCTTCTACGACG     ALHPSTT        1     0
GCGCTTCATCCTTCTACGCCG     ALHPSTP        1     0
GCGCTTCATCCTTCTCTTGCT     ALHPSLA        1     0
GCGCTTCATCCTTCTGTTATT     ALHPSVI        1     0
GCGCTTCATCCTTCTTGGAGT     ALHPSWS        1     0
GCGCTTCATCCTTTTCCGCCG     ALHPFPP        1     0
GCGCTTCATCGGACGACTGTG     ALHRTTV        1     0
GCGCTTCATCGGATGCCTGCT     ALHRMPA        1     0
GCGCTTCATCGGCCTCATCTT     ALHRPHL        1     0
GCGCTTCATCGGCCTTCTAGT     ALHRPSS        1     0
GCGCTTCATCGGCCTTTTGTG     ALHRPFV        1     0
GCGCTTCATCGGCTGACTTTG     ALHRLTL        1     0
GCGCTTCATCGGCTGCCGTTT     ALHRLPF        1     0
GCGCTTCATCGGGGGTATAGT     ALHRGYS        1     0
GCGCTTCATCGGGTGGTTCAT     ALHRVVH        1     0
GCGCTTCATCGGTATACTCCT     ALHRYTP        1     0
GCGCTTCATCGGTCTAATGAG     ALHRSNE        1     0
GCGCTTCATCGGTCTCTGTCG     ALHRSLS        1     0
GCGCTTCATCGTACGGCTTCT     ALHRTAS        1     0
GCGCTTCATCGTACTTCTTAT     ALHRTSY        1     0
GCGCTTCATCGTACTTGGAAT     ALHRTWN        1     0
GCGCTTCATCGTCCGCCTAAG     ALHRPPK        1     0
GCGCTTCATCGTCCTCCGTTT     ALHRPPF        1     0
GCGCTTCATCGTCCTCCTTCT     ALHRPPS        1     0
GCGCTTCATCGTCCTGCTCCG     ALHRPAP        1     0
GCGCTTCATCGTGAGCCTACG     ALHREPT        1     0
GCGCTTCATCGTGCTTGGAGT     ALHRAWS        1     0
GCGCTTCATCTGAATACTGAG     ALHLNTE        1     0
GCGCTTCATCTGAATCTGGCT     ALHLNLA        1     0
GCGCTTCATCTGCCGTTTAGG     ALHLPFR        1     0
GCGCTTCATCTGCCTAAGGTG     ALHLPKV        1     0
GCGCTTCATCTGCCTGAGTAG     ALHLPEQ        1     0
GCGCTTCATCTGCCTGCTCCT     ALHLPAP        1     0
GCGCTTCATCTGCGGTGTTGT     ALHLRCC        1     0
GCGCTTCATCTGCGTGCGCCT     ALHLRAP        1     0
GCGCTTCATCTGGCGGGTTCT     ALHLAGS        1     0
GCGCTTCATCTGGGGTCGCCG     ALHLGSP        1     0
GCGCTTCATCTGTAGACGAAG     ALHLQTK        1     0
GCGCTTCATCTGTAGACTCGT     ALHLQTR        1     0
GCGCTTCATCTGTCTAAGACT     ALHLSKT        1     0
GCGCTTCATCTGTCTACTCGG     ALHLSTR        1     0
GCGCTTCATCTGTTTGATATG     ALHLFDM        1     0
GCGCTTCATCTGTTTGCTCCT     ALHLFAP        1     0
GCGCTTCATCTTACGTCTTAT     ALHLTSY        1     0
GCGCTTCATCTTATTCCTGGT     ALHLIPG        1     0
GCGCTTCATCTTCAGAGTAAG     ALHLQSK        1     0
GCGCTTCATCTTCCGACGCAG     ALHLPTQ        1     0
GCGCTTCATCTTCCGACGGGT     ALHLPTG        1     0
GCGCTTCATCTTCCGATTCCG     ALHLPIP        1     0
GCGCTTCATCTTCTGACGGCT     ALHLLTA        1     0
GCGCTTCATCTTGCTCTGGAG     ALHLALE        1     0
GCGCTTCATCTTTATCATGAT     ALHLYHD        1     0
GCGCTTCATCTTTCTAATCTG     ALHLSNL        1     0
GCGCTTCATGAGAAGCTTTGG     ALHEKLW        1     0
GCGCTTCATGAGACGTTTACG     ALHETFT        1     0
GCGCTTCATGAGACTACGAAT     ALHETTN        1     0
GCGCTTCATGAGCCGGCTGGT     ALHEPAG        1     0
GCGCTTCATGAGCCGGGGCCT     ALHEPGP        1     0
GCGCTTCATGAGCCTACTCAG     ALHEPTQ        1     0
GCGCTTCATGAGCCTTCGGGG     ALHEPSG        1     0
GCGCTTCATGAGGAGCTGAAG     ALHEELK        1     0
GCGCTTCATGAGGCTTAGAAT     ALHEAQN        1     0
GCGCTTCATGAGTTTGCGTCG     ALHEFAS        1     0
GCGCTTCATGATACTCCGACG     ALHDTPT        1     0
GCGCTTCATGATATGATTCAT     ALHDMIH        1     0
GCGCTTCATGATATTAATACA     ALHDINT        1     0
GCGCTTCATGATCCGACTCTT     ALHDPTL        1     0
GCGCTTCATGATCCGCGTCAG     ALHDPRQ        1     0
GCGCTTCATGATCCTATTGCT     ALHDPIA        1     0
GCGCTTCATGATCCTGCGACG     ALHDPAT        1     0
GCGCTTCATGATCCTGGGTCG     ALHDPGS        1     0
GCGCTTCATGATCCTTATATT     ALHDPYI        1     0
GCGCTTCATGATCCTTCGGTT     ALHDPSV        1     0
GCGCTTCATGATCGGTCTCGG     ALHDRSR        1     0
GCGCTTCATGATCGTGATACG     ALHDRDT        1     0
GCGCTTCATGATCTTCTGACG     ALHDLLT        1     0
GCGCTTCATGATGATACTCAT     ALHDDTH        1     0
GCGCTTCATGATGGGAATACT     ALHDGNT        1     0
GCGCTTCATGATGGTGTGCGT     ALHDGVR        1     0
GCGCTTCATGATGGTTATGAG     ALHDGYE        1     0
GCGCTTCATGCGAATCCGGTT     ALHANPV        1     0
GCGCTTCATGCGACTACTCCG     ALHATTP        1     0
GCGCTTCATGCGCCTAATGTT     ALHAPNV        1     0
GCGCTTCATGCGGCTGCGTCT     ALHAAAS        1     0
GCGCTTCATGCGGTGCTGGCG     ALHAVLA        1     0
GCGCTTCATGCGGTTCCTGTT     ALHAVPV        1     0
GCGCTTCATGCGTCGCCTACG     ALHASPT        1     0
GCGCTTCATGCGTTGCCTCCT     ALHALPP        1     0
GCGCTTCATGCGTTTTCGCGG     ALHAFSR        1     0
GCGCTTCATGCTACTTTTCCT     ALHATFP        1     0
GCGCTTCATGCTAGGACTATG     ALHARTM        1     0
GCGCTTCATGCTAGTCATCCG     ALHASHP        1     0
GCGCTTCATGCTATTACTGCG     ALHAITA        1     0
GCGCTTCATGCTATTGCGACG     ALHAIAT        1     0
GCGCTTCATGCTCAGCCGGCT     ALHAQPA        1     0
GCGCTTCATGCTCAGCCTAAT     ALHAQPN        1     0
GCGCTTCATGCTCATAATCCT     ALHAHNP        1     0
GCGCTTCATGCTCCTACTACT     ALHAPTT        1     0
GCGCTTCATGCTCCTCCGCCG     ALHAPPP        1     0
GCGCTTCATGCTCCTCGTATT     ALHAPRI        1     0
GCGCTTCATGCTCCTGCGAAG     ALHAPAK        1     0
GCGCTTCATGCTCCTTCGTTT     ALHAPSF        1     0
GCGCTTCATGCTCGGTGTCCG     ALHARCP        1     0
GCGCTTCATGCTCGGTGTGTT     ALHARCV        1     0
GCGCTTCATGCTCGTCCTTTG     ALHARPL        1     0
GCGCTTCATGCTCTGCGTTTT     ALHALRF        1     0
GCGCTTCATGCTGGGCCTCCT     ALHAGPP        1     0
GCGCTTCATGCTGGTAGGATT     ALHAGRI        1     0
GCGCTTCATGCTGTGCCGTCG     ALHAVPS        1     0
GCGCTTCATGCTGTTGCTCGT     ALHAVAR        1     0
GCGCTTCATGCTTTTAGTCTT     ALHAFSL        1     0
GCGCTTCATGCTTTTCGTATT     ALHAFRI        1     0
GCGCTTCATGGGAAGATTCTG     ALHGKIL        1     0
GCGCTTCATGGGACGCCGCAT     ALHGTPH        1     0
GCGCTTCATGGGACTTCGCTT     ALHGTSL        1     0
GCGCTTCATGGGACTTCTTTG     ALHGTSL        1     0
GCGCTTCATGGGAGTTTGCCG     ALHGSLP        1     0
GCGCTTCATGGGATGATGGCT     ALHGMMA        1     0
GCGCTTCATGGGATGCCGTCG     ALHGMPS        1     0
GCGCTTCATGGGCATCCTGGG     ALHGHPG        1     0
GCGCTTCATGGGCCTAATTGT     ALHGPNC        1     0
GCGCTTCATGGGCCTGGGGCG     ALHGPGA        1     0
GCGCTTCATGGGCTGCCTGCT     ALHGLPA        1     0
GCGCTTCATGGGCTTAAGCTG     ALHGLKL        1     0
GCGCTTCATGGGTATACGACG     ALHGYTT        1     0
GCGCTTCATGGGTCTCTTACG     ALHGSLT        1     0
GCGCTTCATGGTACTCGGTTG     ALHGTRL        1     0
GCGCTTCATGGTAGTCCGCAT     ALHGSPH        1     0
GCGCTTCATGGTATTTTTGTG     ALHGIFV        1     0
GCGCTTCATGGTCAGCGTCTG     ALHGQRL        1     0
GCGCTTCATGGTCCGGTGCAG     ALHGPVQ        1     0
GCGCTTCATGGTCTGCCGCCT     ALHGLPP        1     0
GCGCTTCATGGTCTGCTGCAG     ALHGLLQ        1     0
GCGCTTCATGGTCTTTGTTTT     ALHGLCF        1     0
GCGCTTCATGGTGCGTCGGTG     ALHGASV        1     0
GCGCTTCATGTGCAGGGGCAT     ALHVQGH        1     0
GCGCTTCATGTGCATCAGCAG     ALHVHQQ        1     0
GCGCTTCATGTGCCGAGTATT     ALHVPSI        1     0
GCGCTTCATGTGCCGCCGTAG     ALHVPPQ        1     0
GCGCTTCATGTGCCTATGGGG     ALHVPMG        1     0
GCGCTTCATGTGCCTCCGTTT     ALHVPPF        1     0
GCGCTTCATGTGCCTCGGTCT     ALHVPRS        1     0
GCGCTTCATGTGCCTCGTACT     ALHVPRT        1     0
GCGCTTCATGTGCGGATTCTT     ALHVRIL        1     0
GCGCTTCATGTGCTTCATCTG     ALHVLHL        1     0
GCGCTTCATGTTAAGCGGATG     ALHVKRM        1     0
GCGCTTCATGTTACGATGAAG     ALHVTMK        1     0
GCGCTTCATGTTACTGCTCGT     ALHVTAR        1     0
GCGCTTCATGTTATGACTACG     ALHVMTT        1     0
GCGCTTCATGTTCCGGAGGCT     ALHVPEA        1     0
GCGCTTCATGTTCCTCTTTCG     ALHVPLS        1     0
GCGCTTCATGTTGATGCGACG     ALHVDAT        1     0
GCGCTTCATGTTGCTCCTTCT     ALHVAPS        1     0
GCGCTTCATGTTGGTCCGTAT     ALHVGPY        1     0
GCGCTTCATGTTTCGATTTAT     ALHVSIY        1     0
GCGCTTCATGTTTCGCGGAGT     ALHVSRS        1     0
GCGCTTCATTAGCCTCCTTGG     ALHQPPW        1     0
GCGCTTCATTAGGCGATTACT     ALHQAIT        1     0
GCGCTTCATTAGGGTCCGGCG     ALHQGPA        1     0
GCGCTTCATTAGGTGCGTTGT     ALHQVRC        1     0
GCGCTTCATTAGGTTCATCAT     ALHQVHH        1     0
GCGCTTCATTATAAGGTTAGG     ALHYKVR        1     0
GCGCTTCATTATCCGACGGTT     ALHYPTV        1     0
GCGCTTCATTATCCGTCTGCT     ALHYPSA        1     0
GCGCTTCATTATCCTCCTCAG     ALHYPPQ        1     0
GCGCTTCATTATGCGCATGCG     ALHYAHA        1     0
GCGCTTCATTATGCTCTGCAG     ALHYALQ        1     0
GCGCTTCATTATGCTGCTAGT     ALHYAAS        1     0
GCGCTTCATTATGGTACGCAT     ALHYGTH        1     0
GCGCTTCATTATTCTTCGCTG     ALHYSSL        1     0
GCGCTTCATTCGAAGAGTTCT     ALHSKSS        1     0
GCGCTTCATTCGACGCTTTCT     ALHSTLS        1     0
GCGCTTCATTCGATGTATACG     ALHSMYT        1     0
GCGCTTCATTCGCATCAGACG     ALHSHQT        1     0
GCGCTTCATTCGCATGCTCAT     ALHSHAH        1     0
GCGCTTCATTCGCCTCAGATT     ALHSPQI        1     0
GCGCTTCATTCGCGGGATAAT     ALHSRDN        1     0
GCGCTTCATTCGCGGTCGTTT     ALHSRSF        1     0
GCGCTTCATTCGCTGATTCCG     ALHSLIP        1     0
GCGCTTCATTCGCTGCCTCGT     ALHSLPR        1     0
GCGCTTCATTCGGATCCTAAT     ALHSDPN        1     0
GCGCTTCATTCGGATGTGCGG     ALHSDVR        1     0
GCGCTTCATTCGGCTAATCTG     ALHSANL        1     0
GCGCTTCATTCGTGGCCGCAT     ALHSWPH        1     0
GCGCTTCATTCGTTTACTTCT     ALHSFTS        1     0
GCGCTTCATTCTACGGCTCTT     ALHSTAL        1     0
GCGCTTCATTCTAGGATGCCG     ALHSRMP        1     0
GCGCTTCATTCTAGGCCTCCG     ALHSRPP        1     0
GCGCTTCATTCTAGTCCGCGG     ALHSSPR        1     0
GCGCTTCATTCTATGATTTCG     ALHSMIS        1     0
GCGCTTCATTCTCCTCCTTAG     ALHSPPQ        1     0
GCGCTTCATTCTCGTCCGGTG     ALHSRPV        1     0
GCGCTTCATTCTGAGTCTATT     ALHSESI        1     0
GCGCTTCATTCTGCTCAGTAT     ALHSAQY        1     0
GCGCTTCATTCTGTTACTACT     ALHSVTT        1     0
GCGCTTCATTCTGTTGAGAGT     ALHSVES        1     0
GCGCTTCATTCTTCGTCGTTT     ALHSSSF        1     0
GCGCTTCATTGGAATCCTTAT     ALHWNPY        1     0
GCGCTTCATTGGCCGGCGCCT     ALHWPAP        1     0
GCGCTTCATTGGCCGTTGAGT     ALHWPLS        1     0
GCGCTTCATTGGCCTCCTCAT     ALHWPPH        1     0
GCGCTTCATTGGCCTCGGACT     ALHWPRT        1     0
GCGCTTCATTGGGTGAGTTCT     ALHWVSS        1     0
GCGCTTCATTGGTTGGATTAT     ALHWLDY        1     0
GCGCTTCATTGTACTGATAAG     ALHCTDK        1     0
GCGCTTCATTGTCGTAGTCCG     ALHCRSP        1     0
GCGCTTCATTGTTCTGAGCCT     ALHCSEP        1     0
GCGCTTCATTTGACGATGTCT     ALHLTMS        1     0
GCGCTTCATTTGCAGCTTCCG     ALHLQLP        1     0
GCGCTTCATTTGCCGCCGCCT     ALHLPPP        1     0
GCGCTTCATTTGGCGTTGCCT     ALHLALP        1     0
GCGCTTCATTTGTATATGGAT     ALHLYMD        1     0
GCGCTTCATTTTACTCCGGTG     ALHFTPV        1     0
GCGCTTCATTTTCCGCGTCCG     ALHFPRP        1     0
GCGCTTCATTTTCGTCTGCCT     ALHFRLP        1     0
GCGCTTCCAACGTAGACTCGT     ALPTQTR        1     0
GCGCTTCCAAGGCATCCGTCT     ALPRHPS        1     0
GCGCTTCCAAGTCTGCCTTCT     ALPSLPS        1     0
GCGCTTCCAGGTCTTCAGGCT     ALPGLQA        1     0
GCGCTTCCAGTTACTCTTGCG     ALPVTLA        1     0
GCGCTTCCGAAGAATTCGCTT     ALPKNSL        1     0
GCGCTTCCGAAGACACGTCCG     ALPKTRP        1     0
GCGCTTCCGAAGACTCCGCGT     ALPKTPR        1     0
GCGCTTCCGAAGAGGCTTCCG     ALPKRLP        1     0
GCGCTTCCGAAGATTCAGGTT     ALPKIQV        1     0
GCGCTTCCGAAGATTCGTCCG     ALPKIRP        1     0
GCGCTTCCGAAGATTTCTTAT     ALPKISY        1     0
GCGCTTCCGAAGATTTGTTGT     ALPKICC        1     0
GCGCTTCCGAAGCAGTGGTAT     ALPKQWY        1     0
GCGCTTCCGAAGCATAGTAAG     ALPKHSK        1     0
GCGCTTCCGAAGCCGAATTCT     ALPKPNS        1     0
GCGCTTCCGAAGCCGACTCTG     ALPKPTL        1     0
GCGCTTCCGAAGCCTAAGTCT     ALPKPKS        1     0
GCGCTTCCGAAGCCTACTATG     ALPKPTM        1     0
GCGCTTCCGAAGCCTCTTTTT     ALPKPLF        1     0
GCGCTTCCGAAGCCTTATTCT     ALPKPYS        1     0
GCGCTTCCGAAGCGTACTGTG     ALPKRTV        1     0
GCGCTTCCGAAGCTGGCTAGT     ALPKLAS        1     0
GCGCTTCCGAAGGCGATTACT     ALPKAIT        1     0
GCGCTTCCGAAGGCTATTCCG     ALPKAIP        1     0
GCGCTTCCGAAGGGTGCTGAG     ALPKGAE        1     0
GCGCTTCCGAAGGTGACGTTT     ALPKVTF        1     0
GCGCTTCCGAAGGTTGCTCGG     ALPKVAR        1     0
GCGCTTCCGAAGTATCCGTCG     ALPKYPS        1     0
GCGCTTCCGAAGTATTTGCAT     ALPKYLH        1     0
GCGCTTCCGAAGTCGTATCAT     ALPKSYH        1     0
GCGCTTCCGAAGTCGTTTCGG     ALPKSFR        1     0
GCGCTTCCGAAGTCTTCTACG     ALPKSST        1     0
GCGCTTCCGAAGTGTACTGCT     ALPKCTA        1     0
GCGCTTCCGAAGTTGCCGCCT     ALPKLPP        1     0
GCGCTTCCGAATAGGCCTGGT     ALPNRPG        1     0
GCGCTTCCGAATAGTCAGACG     ALPNSQT        1     0
GCGCTTCCGAATCAGACGAGT     ALPNQTS        1     0
GCGCTTCCGAATCAGGTGGAT     ALPNQVD        1     0
GCGCTTCCGAATCATAGGTTG     ALPNHRL        1     0
GCGCTTCCGAATCCGATTCTT     ALPNPIL        1     0
GCGCTTCCGAATCCGCGGCGG     ALPNPRR        1     0
GCGCTTCCGAATCCGCTGCAG     ALPNPLQ        1     0
GCGCTTCCGAATCCGGCTTGG     ALPNPAW        1     0
GCGCTTCCGAATCCGTCGTCT     ALPNPSS        1     0
GCGCTTCCGAATCGGCCTACT     ALPNRPT        1     0
GCGCTTCCGAATCTGAAGGCG     ALPNLKA        1     0
GCGCTTCCGAATCTGACTACT     ALPNLTT        1     0
GCGCTTCCGAATCTGCGGGCT     ALPNLRA        1     0
GCGCTTCCGAATCTTAATGCT     ALPNLNA        1     0
GCGCTTCCGAATCTTAGGCTT     ALPNLRL        1     0
GCGCTTCCGAATGAGAATGTT     ALPNENV        1     0
GCGCTTCCGAATGAGCCTCGT     ALPNEPR        1     0
GCGCTTCCGAATGGTAGTGCG     ALPNGSA        1     0
GCGCTTCCGAATGTGGCGACT     ALPNVAT        1     0
GCGCTTCCGAATGTGTATAAG     ALPNVYK        1     0
GCGCTTCCGAATGTTTCGATT     ALPNVSI        1     0
GCGCTTCCGAATTATTAGGTT     ALPNYQV        1     0
GCGCTTCCGAATTCGGCTCAG     ALPNSAQ        1     0
GCGCTTCCGAATTCGTATCCT     ALPNSYP        1     0
GCGCTTCCGAATTCGTGGCAG     ALPNSWQ        1     0
GCGCTTCCGAATTCGTTTGCG     ALPNSFA        1     0
GCGCTTCCGAATTCTCATCCT     ALPNSHP        1     0
GCGCTTCCGAATTTGCCTACG     ALPNLPT        1     0
GCGCTTCCGACGAAGTCTACT     ALPTKST        1     0
GCGCTTCCGACGAATAATCAT     ALPTNNH        1     0
GCGCTTCCGACGAATCTTCCG     ALPTNLP        1     0
GCGCTTCCGACGAATGAGAGG     ALPTNER        1     0
GCGCTTCCGACGAATGGTAAT     ALPTNGN        1     0
GCGCTTCCGACGACGTATCGT     ALPTTYR        1     0
GCGCTTCCGACGACTAATCCT     ALPTTNP        1     0
GCGCTTCCGACGACTACTTAT     ALPTTTY        1     0
GCGCTTCCGACGACTCCTATG     ALPTTPM        1     0
GCGCTTCCGACGACTTCGCTG     ALPTTSL        1     0
GCGCTTCCGACGAGTAATAAT     ALPTSNN        1     0
GCGCTTCCGACGAGTACTAAT     ALPTSTN        1     0
GCGCTTCCGACGAGTCATCTT     ALPTSHL        1     0
GCGCTTCCGACGATGCGGACT     ALPTMRT        1     0
GCGCTTCCGACGATGCGGCCT     ALPTMRP        1     0
GCGCTTCCGACGATGCTTCTT     ALPTMLL        1     0
GCGCTTCCGACGATTCATCTG     ALPTIHL        1     0
GCGCTTCCGACGATTCGTGCG     ALPTIRA        1     0
GCGCTTCCGACGATTTCGCTT     ALPTISL        1     0
GCGCTTCCGACGCCGTGGCCG     ALPTPWP        1     0
GCGCTTCCGACGCCTGGGCCT     ALPTPGP        1     0
GCGCTTCCGACGCCTGGTCCG     ALPTPGP        1     0
GCGCTTCCGACGCGTACGCTG     ALPTRTL        1     0
GCGCTTCCGACGCTGACTTCT     ALPTLTS        1     0
GCGCTTCCGACGCTGCATCAT     ALPTLHH        1     0
GCGCTTCCGACGCTTCTTCAG     ALPTLLQ        1     0
GCGCTTCCGACGGAGCCTCCG     ALPTEPP        1     0
GCGCTTCCGACGGATATGCCT     ALPTDMP        1     0
GCGCTTCCGACGGCTCCTTGG     ALPTAPW        1     0
GCGCTTCCGACGGCTGCTACG     ALPTAAT        1     0
GCGCTTCCGACGGTGGCGGAT     ALPTVAD        1     0
GCGCTTCCGACGGTTACGCGT     ALPTVTR        1     0
GCGCTTCCGACGGTTTATACG     ALPTVYT        1     0
GCGCTTCCGACGTATACGGTT     ALPTYTV        1     0
GCGCTTCCGACGTATGTTCGT     ALPTYVR        1     0
GCGCTTCCGACGTATTATTGT     ALPTYYC        1     0
GCGCTTCCGACGTCTCCGCGT     ALPTSPR        1     0
GCGCTTCCGACGTGGCATAAG     ALPTWHK        1     0
GCGCTTCCGACGTGGGCGCAT     ALPTWAH        1     0
GCGCTTCCGACGTTGAAGTCT     ALPTLKS        1     0
GCGCTTCCGACGTTGCTTTAT     ALPTLLY        1     0
GCGCTTCCGACGTTGTGGCCG     ALPTLWP        1     0
GCGCTTCCGACGTTTCGGCCT     ALPTFRP        1     0
GCGCTTCCGACTAAGCAGTTT     ALPTKQF        1     0
GCGCTTCCGACTAAGCATCTG     ALPTKHL        1     0
GCGCTTCCGACTAAGGCGATT     ALPTKAI        1     0
GCGCTTCCGACTAATAAGAAG     ALPTNKK        1     0
GCGCTTCCGACTAATTCTGTG     ALPTNSV        1     0
GCGCTTCCGACTACGATGCAT     ALPTTMH        1     0
GCGCTTCCGACTACGATTCCT     ALPTTIP        1     0
GCGCTTCCGACTACGGGTGTG     ALPTTGV        1     0
GCGCTTCCGACTACTATGACG     ALPTTMT        1     0
GCGCTTCCGACTACTCCGGCT     ALPTTPA        1     0
GCGCTTCCGACTACTGCTGAG     ALPTTAE        1     0
GCGCTTCCGACTACTGCTTTG     ALPTTAL        1     0
GCGCTTCCGACTACTGGTCCG     ALPTTGP        1     0
GCGCTTCCGACTAGGAATTGT     ALPTRNC        1     0
GCGCTTCCGACTAGGGCGAGT     ALPTRAS        1     0
GCGCTTCCGACTAGTTCGTTT     ALPTSSF        1     0
GCGCTTCCGACTCAGAATCAT     ALPTQNH        1     0
GCGCTTCCGACTCAGACTGTG     ALPTQTV        1     0
GCGCTTCCGACTCAGATTGTG     ALPTQIV        1     0
GCGCTTCCGACTCAGCCTGAG     ALPTQPE        1     0
GCGCTTCCGACTCAGCTGAAT     ALPTQLN        1     0
GCGCTTCCGACTCAGCTGGCT     ALPTQLA        1     0
GCGCTTCCGACTCATAATGCG     ALPTHNA        1     0
GCGCTTCCGACTCATCAGCAT     ALPTHQH        1     0
GCGCTTCCGACTCATCCGCCT     ALPTHPP        1     0
GCGCTTCCGACTCCGAGTTTT     ALPTPSF        1     0
GCGCTTCCGACTCCTCCGCAG     ALPTPPQ        1     0
GCGCTTCCGACTCCTTTTTGG     ALPTPFW        1     0
GCGCTTCCGACTCGTACTACT     ALPTRTT        1     0
GCGCTTCCGACTCGTCCTCAG     ALPTRPQ        1     0
GCGCTTCCGACTCGTGCTATT     ALPTRAI        1     0
GCGCTTCCGACTCGTTCTTTT     ALPTRSF        1     0
GCGCTTCCGACTCTGCATCAT     ALPTLHH        1     0
GCGCTTCCGACTCTTACTCAT     ALPTLTH        1     0
GCGCTTCCGACTCTTCGTCTG     ALPTLRL        1     0
GCGCTTCCGACTCTTCTTCAG     ALPTLLQ        1     0
GCGCTTCCGACTGAGCGTCAG     ALPTERQ        1     0
GCGCTTCCGACTGAGGTGCAT     ALPTEVH        1     0
GCGCTTCCGACTGATCCGCCT     ALPTDPP        1     0
GCGCTTCCGACTGATCTGCCT     ALPTDLP        1     0
GCGCTTCCGACTGATCTTACT     ALPTDLT        1     0
GCGCTTCCGACTGATTTGAAG     ALPTDLK        1     0
GCGCTTCCGACTGCGCCTATT     ALPTAPI        1     0
GCGCTTCCGACTGCTCGGTAT     ALPTARY        1     0
GCGCTTCCGACTGGTCCTCGG     ALPTGPR        1     0
GCGCTTCCGACTTAGCTGCAG     ALPTQLQ        1     0
GCGCTTCCGACTTATCGGTGG     ALPTYRW        1     0
GCGCTTCCGACTTCGACGACT     ALPTSTT        1     0
GCGCTTCCGACTTCGCATAAT     ALPTSHN        1     0
GCGCTTCCGACTTCTAATCTG     ALPTSNL        1     0
GCGCTTCCGACTTCTCATCCG     ALPTSHP        1     0
GCGCTTCCGACTTCTGCTTCG     ALPTSAS        1     0
GCGCTTCCGACTTGGACTAAT     ALPTWTN        1     0
GCGCTTCCGACTTTGTATCCG     ALPTLYP        1     0
GCGCTTCCGACTTTTGGGACG     ALPTFGT        1     0
GCGCTTCCGAGGACGATTCAT     ALPRTIH        1     0
GCGCTTCCGAGGATGTCTCCG     ALPRMSP        1     0
GCGCTTCCGAGGCAGCCTCCG     ALPRQPP        1     0
GCGCTTCCGAGGCAGCTGATT     ALPRQLI        1     0
GCGCTTCCGAGGCATACTCCT     ALPRHTP        1     0
GCGCTTCCGAGGCATCTGACG     ALPRHLT        1     0
GCGCTTCCGAGGCATTGGATG     ALPRHWM        1     0
GCGCTTCCGAGGCATTGGTCT     ALPRHWS        1     0
GCGCTTCCGAGGCCGATGAAG     ALPRPMK        1     0
GCGCTTCCGAGGCCTCATCAG     ALPRPHQ        1     0
GCGCTTCCGAGGCCTCCGAAG     ALPRPPK        1     0
GCGCTTCCGAGGCCTTGGCAG     ALPRPWQ        1     0
GCGCTTCCGAGGCTGAATGGT     ALPRLNG        1     0
GCGCTTCCGAGGGGGAATCAT     ALPRGNH        1     0
GCGCTTCCGAGGGTGACGCCG     ALPRVTP        1     0
GCGCTTCCGAGGTTGACGCTG     ALPRLTL        1     0
GCGCTTCCGAGTAAGGAGTCT     ALPSKES        1     0
GCGCTTCCGAGTACTCCTATG     ALPSTPM        1     0
GCGCTTCCGAGTAGTACTCCG     ALPSSTP        1     0
GCGCTTCCGAGTAGTCGGGAT     ALPSSRD        1     0
GCGCTTCCGAGTAGTCGTTCG     ALPSSRS        1     0
GCGCTTCCGAGTAGTTCGCTT     ALPSSSL        1     0
GCGCTTCCGAGTATGACGTAT     ALPSMTY        1     0
GCGCTTCCGAGTATTCGTCCT     ALPSIRP        1     0
GCGCTTCCGAGTCATTTTCAT     ALPSHFH        1     0
GCGCTTCCGAGTCCGCCGTCT     ALPSPPS        1     0
GCGCTTCCGAGTCCTATTGTG     ALPSPIV        1     0
GCGCTTCCGAGTCCTCTGACT     ALPSPLT        1     0
GCGCTTCCGAGTCCTGATCCG     ALPSPDP        1     0
GCGCTTCCGAGTCCTGCTCAG     ALPSPAQ        1     0
GCGCTTCCGAGTCCTTCTTGT     ALPSPSC        1     0
GCGCTTCCGAGTCGACTTAGT     ALPSRLS        1     0
GCGCTTCCGAGTCTTAGTGGG     ALPSLSG        1     0
GCGCTTCCGAGTCTTCATGTT     ALPSLHV        1     0
GCGCTTCCGAGTGCGATTCAG     ALPSAIQ        1     0
GCGCTTCCGAGTGCGTCTGCG     ALPSASA        1     0
GCGCTTCCGAGTGTTATGGCG     ALPSVMA        1     0
GCGCTTCCGAGTTCTCTGGGT     ALPSSLG        1     0
GCGCTTCCGATGAATCCGCCT     ALPMNPP        1     0
GCGCTTCCGATGACGCCGGTG     ALPMTPV        1     0
GCGCTTCCGATGACGGCTTTT     ALPMTAF        1     0
GCGCTTCCGATGACTAATGGG     ALPMTNG        1     0
GCGCTTCCGATGACTCATGGT     ALPMTHG        1     0
GCGCTTCCGATGACTCCGTTT     ALPMTPF        1     0
GCGCTTCCGATGACTGTTGCG     ALPMTVA        1     0
GCGCTTCCGATGATGCTGCCT     ALPMMLP        1     0
GCGCTTCCGATGCAGCATTGG     ALPMQHW        1     0
GCGCTTCCGATGCATTATGTG     ALPMHYV        1     0
GCGCTTCCGATGCCGAAGCCT     ALPMPKP        1     0
GCGCTTCCGATGCCGAATACT     ALPMPNT        1     0
GCGCTTCCGATGCCGATTGGT     ALPMPIG        1     0
GCGCTTCCGATGCCGCCTGTG     ALPMPPV        1     0
GCGCTTCCGATGCCGCGGTCG     ALPMPRS        1     0
GCGCTTCCGATGCCTCTGATT     ALPMPLI        1     0
GCGCTTCCGATGCCTTTGTCT     ALPMPLS        1     0
GCGCTTCCGATGCTGCCGCTG     ALPMLPL        1     0
GCGCTTCCGATGCTGCTTGGG     ALPMLLG        1     0
GCGCTTCCGATGCTTCCTCAT     ALPMLPH        1     0
GCGCTTCCGATGCTTGATACG     ALPMLDT        1     0
GCGCTTCCGATGGATGTGGCG     ALPMDVA        1     0
GCGCTTCCGATGGCTTCGCCT     ALPMASP        1     0
GCGCTTCCGATGGCTTCTCGG     ALPMASR        1     0
GCGCTTCCGATGGTTCCTTCT     ALPMVPS        1     0
GCGCTTCCGATGTATAAGTTG     ALPMYKL        1     0
GCGCTTCCGATGTATCTGTCG     ALPMYLS        1     0
GCGCTTCCGATGTATCTGTCT     ALPMYLS        1     0
GCGCTTCCGATGTATGCGCGT     ALPMYAR        1     0
GCGCTTCCGATGTCGATTACT     ALPMSIT        1     0
GCGCTTCCGATGTCGTCTACG     ALPMSST        1     0
GCGCTTCCGATGTCTCCTACG     ALPMSPT        1     0
GCGCTTCCGATGTCTCCTCAT     ALPMSPH        1     0
GCGCTTCCGATGTGGAAGCCT     ALPMWKP        1     0
GCGCTTCCGATGTTGCCTAAG     ALPMLPK        1     0
GCGCTTCCGATTACGACTCGT     ALPITTR        1     0
GCGCTTCCGATTACGTCTAGG     ALPITSR        1     0
GCGCTTCCGATTACGTCTCAT     ALPITSH        1     0
GCGCTTCCGATTACGTTTCAT     ALPITFH        1     0
GCGCTTCCGATTACTGCGCAT     ALPITAH        1     0
GCGCTTCCGATTACTGCTAAT     ALPITAN        1     0
GCGCTTCCGATTACTTCGACT     ALPITST        1     0
GCGCTTCCGATTATGGGGCGG     ALPIMGR        1     0
GCGCTTCCGATTATTCAGCTG     ALPIIQL        1     0
GCGCTTCCGATTATTCCGTAT     ALPIIPY        1     0
GCGCTTCCGATTCAGCAGTTG     ALPIQQL        1     0
GCGCTTCCGATTCAGCCGGCT     ALPIQPA        1     0
GCGCTTCCGATTCAGTCTATT     ALPIQSI        1     0
GCGCTTCCGATTCATAATTCG     ALPIHNS        1     0
GCGCTTCCGATTCATCCTTGT     ALPIHPC        1     0
GCGCTTCCGATTCATCTGGCT     ALPIHLA        1     0
GCGCTTCCGATTCCGAGGGCG     ALPIPRA        1     0
GCGCTTCCGATTCCGCAGCAG     ALPIPQQ        1     0
GCGCTTCCGATTCCGGGGAAT     ALPIPGN        1     0
GCGCTTCCGATTCCTATGAAT     ALPIPMN        1     0
GCGCTTCCGATTCCTCTGTGG     ALPIPLW        1     0
GCGCTTCCGATTCCTTTGCGT     ALPIPLR        1     0
GCGCTTCCGATTCGTTGGTAG     ALPIRWQ        1     0
GCGCTTCCGATTCTGCATCAG     ALPILHQ        1     0
GCGCTTCCGATTCTTAATGTT     ALPILNV        1     0
GCGCTTCCGATTGAGCTTAGT     ALPIELS        1     0
GCGCTTCCGATTGCTAATGGT     ALPIANG        1     0
GCGCTTCCGATTGGGTTGCCG     ALPIGLP        1     0
GCGCTTCCGATTGTGTCGTCT     ALPIVSS        1     0
GCGCTTCCGATTGTTTCTCCT     ALPIVSP        1     0
GCGCTTCCGATTTCTTTTGTG     ALPISFV        1     0
GCGCTTCCGATTTGTGTTTTG     ALPICVL        1     0
GCGCTTCCGATTTTGAGTGTG     ALPILSV        1     0
GCGCTTCCGCAGCCTCCGCAG     ALPQPPQ        1     0
GCGCTTCCGCAGCCTCGGGTT     ALPQPRV        1     0
GCGCTTCCGCAGCGTTTGCCG     ALPQRLP        1     0
GCGCTTCCGCAGCTGGCGATT     ALPQLAI        1     0
GCGCTTCCGCAGGATTTTCAG     ALPQDFQ        1     0
GCGCTTCCGCATATGCCGTCG     ALPHMPS        1     0
GCGCTTCCGCATATTCCGTGG     ALPHIPW        1     0
GCGCTTCCGCATCATCCGTTT     ALPHHPF        1     0
GCGCTTCCGCATCATCCTACG     ALPHHPT        1     0
GCGCTTCCGCATCCGGGTAGG     ALPHPGR        1     0
GCGCTTCCGCATCCTATTTGT     ALPHPIC        1     0
GCGCTTCCGCATCCTCCGATT     ALPHPPI        1     0
GCGCTTCCGCATCCTCCTCCG     ALPHPPP        1     0
GCGCTTCCGCATCTGCCTGCT     ALPHLPA        1     0
GCGCTTCCGCATGAGTTTTTT     ALPHEFF        1     0
GCGCTTCCGCATGCTTCTCTT     ALPHASL        1     0
GCGCTTCCGCATTCGTCTCAT     ALPHSSH        1     0
GCGCTTCCGCCGAATTCTCCT     ALPPNSP        1     0
GCGCTTCCGCCGACGAGGCAT     ALPPTRH        1     0
GCGCTTCCGCCGACTCCTCAT     ALPPTPH        1     0
GCGCTTCCGCCGATTCAGCCG     ALPPIQP        1     0
GCGCTTCCGCCGATTGCTAAT     ALPPIAN        1     0
GCGCTTCCGCCGATTTATCGT     ALPPIYR        1     0
GCGCTTCCGCCGCATATTATG     ALPPHIM        1     0
GCGCTTCCGCCGCCGACTCCT     ALPPPTP        1     0
GCGCTTCCGCCGCCGCTGCGT     ALPPPLR        1     0
GCGCTTCCGCCGCCGTTGCAT     ALPPPLH        1     0
GCGCTTCCGCCGCCTACGCAT     ALPPPTH        1     0
GCGCTTCCGCCGCCTAGTTTT     ALPPPSF        1     0
GCGCTTCCGCCGCGTCCGTTT     ALPPRPF        1     0
GCGCTTCCGCCGGGGGTGATG     ALPPGVM        1     0
GCGCTTCCGCCGGTGGCTAGG     ALPPVAR        1     0
GCGCTTCCGCCGTATCAGAAG     ALPPYQK        1     0
GCGCTTCCGCCGTATCTTTGG     ALPPYLW        1     0
GCGCTTCCGCCGTCGACTCCG     ALPPSTP        1     0
GCGCTTCCGCCGTCGCCTCTG     ALPPSPL        1     0
GCGCTTCCGCCGTGTGGTCTT     ALPPCGL        1     0
GCGCTTCCGCCGTTGCTTATG     ALPPLLM        1     0
GCGCTTCCGCCGTTTTTGCCT     ALPPFLP        1     0
GCGCTTCCGCCTAAGACTTCG     ALPPKTS        1     0
GCGCTTCCGCCTAATGCTCCG     ALPPNAP        1     0
GCGCTTCCGCCTACGCTGTTT     ALPPTLF        1     0
GCGCTTCCGCCTACTAATCAG     ALPPTNQ        1     0
GCGCTTCCGCCTACTCATCGT     ALPPTHR        1     0
GCGCTTCCGCCTAGGTTGCCT     ALPPRLP        1     0
GCGCTTCCGCCTAGTCAGCAG     ALPPSQQ        1     0
GCGCTTCCGCCTCATGTTCTG     ALPPHVL        1     0
GCGCTTCCGCCTCATTGTGTT     ALPPHCV        1     0
GCGCTTCCGCCTCCGACTATG     ALPPPTM        1     0
GCGCTTCCGCCTCCGAGGCTG     ALPPPRL        1     0
GCGCTTCCGCCTCCTCATGGG     ALPPPHG        1     0
GCGCTTCCGCCTCCTCCTTTT     ALPPPPF        1     0
GCGCTTCCGCCTCCTGTTTTT     ALPPPVF        1     0
GCGCTTCCGCCTCGGCTGCTG     ALPPRLL        1     0
GCGCTTCCGCCTCTTACGACT     ALPPLTT        1     0
GCGCTTCCGCCTCTTGATCCT     ALPPLDP        1     0
GCGCTTCCGCCTGATCGTTCG     ALPPDRS        1     0
GCGCTTCCGCCTGCGTGTCAT     ALPPACH        1     0
GCGCTTCCGCCTGTGCAGTCG     ALPPVQS        1     0
GCGCTTCCGCCTTCGAGTCCG     ALPPSSP        1     0
GCGCTTCCGCCTTCTTCGCCT     ALPPSSP        1     0
GCGCTTCCGCCTTTTACTGCT     ALPPFTA        1     0
GCGCTTCCGCGGGTGATGCAG     ALPRVMQ        1     0
GCGCTTCCGCGTGCTCCTACG     ALPRAPT        1     0
GCGCTTCCGCTGAGGCCGTGG     ALPLRPW        1     0
GCGCTTCCGCTGATTGCGACG     ALPLIAT        1     0
GCGCTTCCGCTGCCTCCGGTG     ALPLPPV        1     0
GCGCTTCCGCTGGTGCGTATG     ALPLVRM        1     0
GCGCTTCCGCTGTCTCCGCAT     ALPLSPH        1     0
GCGCTTCCGCTGTGGCCGTTT     ALPLWPF        1     0
GCGCTTCCGCTTAATAGGTCT     ALPLNRS        1     0
GCGCTTCCGCTTACTGATGGT     ALPLTDG        1     0
GCGCTTCCGCTTCATAATCCG     ALPLHNP        1     0
GCGCTTCCGCTTTATGAGGAT     ALPLYED        1     0
GCGCTTCCGCTTTGGCTTAAG     ALPLWLK        1     0
GCGCTTCCGGAGAAGTTGTTT     ALPEKLF        1     0
GCGCTTCCGGAGAATAGGCCG     ALPENRP        1     0
GCGCTTCCGGAGAATGTGCAG     ALPENVQ        1     0
GCGCTTCCGGAGACTGCGTAG     ALPETAQ        1     0
GCGCTTCCGGAGATGCAGTCT     ALPEMQS        1     0
GCGCTTCCGGAGATGCATCCT     ALPEMHP        1     0
GCGCTTCCGGAGCAGGTTTCT     ALPEQVS        1     0
GCGCTTCCGGAGCATATTCTT     ALPEHIL        1     0
GCGCTTCCGGAGCATGCTAGG     ALPEHAR        1     0
GCGCTTCCGGAGCCTTATCTT     ALPEPYL        1     0
GCGCTTCCGGAGCGGTCGGCG     ALPERSA        1     0
GCGCTTCCGGAGCGTGTTGCG     ALPERVA        1     0
GCGCTTCCGGAGCTGAGGTCT     ALPELRS        1     0
GCGCTTCCGGAGCTGCCGATT     ALPELPI        1     0
GCGCTTCCGGAGCTGCGTCTT     ALPELRL        1     0
GCGCTTCCGGAGCTTTCGCCT     ALPELSP        1     0
GCGCTTCCGGAGGAGTGTTGG     ALPEECW        1     0
GCGCTTCCGGAGGCTCAGTCT     ALPEAQS        1     0
GCGCTTCCGGAGGTGCCTACT     ALPEVPT        1     0
GCGCTTCCGGAGTCGCGTCCG     ALPESRP        1     0
GCGCTTCCGGAGTTGAGGAAG     ALPELRK        1     0
GCGCTTCCGGAGTTGATGAGG     ALPELMR        1     0
GCGCTTCCGGAGTTGCTGTAG     ALPELLQ        1     0
GCGCTTCCGGAGTTGTCGCCT     ALPELSP        1     0
GCGCTTCCGGAGTTTAATACT     ALPEFNT        1     0
GCGCTTCCGGAGTTTGATGCT     ALPEFDA        1     0
GCGCTTCCGGATAAGCCGTCT     ALPDKPS        1     0
GCGCTTCCGGATAATATGAAT     ALPDNMN        1     0
GCGCTTCCGGATACGCCGCTG     ALPDTPL        1     0
GCGCTTCCGGATACTAAGAGT     ALPDTKS        1     0
GCGCTTCCGGATACTAATGTG     ALPDTNV        1     0
GCGCTTCCGGATACTAGTAGG     ALPDTSR        1     0
GCGCTTCCGGATACTATTACG     ALPDTIT        1     0
GCGCTTCCGGATACTCGTCCT     ALPDTRP        1     0
GCGCTTCCGGATACTCTTCAT     ALPDTLH        1     0
GCGCTTCCGGATACTTTGGCT     ALPDTLA        1     0
GCGCTTCCGGATAGGCCTTCT     ALPDRPS        1     0
GCGCTTCCGGATAGTATTCAT     ALPDSIH        1     0
GCGCTTCCGGATATGGTGGTG     ALPDMVV        1     0
GCGCTTCCGGATCAGGTTCGT     ALPDQVR        1     0
GCGCTTCCGGATCATAGTAGT     ALPDHSS        1     0
GCGCTTCCGGATCATCTGCCG     ALPDHLP        1     0
GCGCTTCCGGATCATGCGTAT     ALPDHAY        1     0
GCGCTTCCGGATCCGCTGTCG     ALPDPLS        1     0
GCGCTTCCGGATCCGGCTCCG     ALPDPAP        1     0
GCGCTTCCGGATCCGGTTGTT     ALPDPVV        1     0
GCGCTTCCGGATCCTAAGGGT     ALPDPKG        1     0
GCGCTTCCGGATCCTACGTCT     ALPDPTS        1     0
GCGCTTCCGGATCCTAGTGCG     ALPDPSA        1     0
GCGCTTCCGGATCCTCAGCAT     ALPDPQH        1     0
GCGCTTCCGGATCGTACGTCG     ALPDRTS        1     0
GCGCTTCCGGATCGTCCTCCG     ALPDRPP        1     0
GCGCTTCCGGATCTGCCGCGG     ALPDLPR        1     0
GCGCTTCCGGATCTTGCTATG     ALPDLAM        1     0
GCGCTTCCGGATCTTGGGAAT     ALPDLGN        1     0
GCGCTTCCGGATGATAGTCTG     ALPDDSL        1     0
GCGCTTCCGGATGCGTCGCCT     ALPDASP        1     0
GCGCTTCCGGATGCGTTGTAT     ALPDALY        1     0
GCGCTTCCGGATGCTCCTCAT     ALPDAPH        1     0
GCGCTTCCGGATGTTTAGGTT     ALPDVQV        1     0
GCGCTTCCGGATGTTTCGCGT     ALPDVSR        1     0
GCGCTTCCGGATTAGACGCTT     ALPDQTL        1     0
GCGCTTCCGGATTATCATTGT     ALPDYHC        1     0
GCGCTTCCGGATTCGAGGAGT     ALPDSRS        1     0
GCGCTTCCGGATTCTACGAGG     ALPDSTR        1     0
GCGCTTCCGGATTCTGCGTGG     ALPDSAW        1     0
GCGCTTCCGGATTTGCAGGAT     ALPDLQD        1     0
GCGCTTCCGGATTTTAGGATT     ALPDFRI        1     0
GCGCTTCCGGATTTTCCTTTT     ALPDFPF        1     0
GCGCTTCCGGCGACTCATCCG     ALPATHP        1     0
GCGCTTCCGGCGACTGGGTGG     ALPATGW        1     0
GCGCTTCCGGCGACTTCTACT     ALPATST        1     0
GCGCTTCCGGCGAGGGCTATG     ALPARAM        1     0
GCGCTTCCGGCGATTGCTCGG     ALPAIAR        1     0
GCGCTTCCGGCGCCTCTTCTT     ALPAPLL        1     0
GCGCTTCCGGCGCGGCCTGAG     ALPARPE        1     0
GCGCTTCCGGCGCTTACGCAT     ALPALTH        1     0
GCGCTTCCGGCGGCGATGTCG     ALPAAMS        1     0
GCGCTTCCGGCGTATAATACG     ALPAYNT        1     0
GCGCTTCCGGCGTATACGGGG     ALPAYTG        1     0
GCGCTTCCGGCGTATCAGCGT     ALPAYQR        1     0
GCGCTTCCGGCGTCGTTGGTG     ALPASLV        1     0
GCGCTTCCGGCGTCTACTGCG     ALPASTA        1     0
GCGCTTCCGGCGTTTCGGAAT     ALPAFRN        1     0
GCGCTTCCGGCTAAGCCGACT     ALPAKPT        1     0
GCGCTTCCGGCTAAGCCTGAG     ALPAKPE        1     0
GCGCTTCCGGCTAAGCTTCGG     ALPAKLR        1     0
GCGCTTCCGGCTACGAATCTG     ALPATNL        1     0
GCGCTTCCGGCTACGATTACT     ALPATIT        1     0
GCGCTTCCGGCTACGTCTGGG     ALPATSG        1     0
GCGCTTCCGGCTAGGAGTCAG     ALPARSQ        1     0
GCGCTTCCGGCTATGACGACT     ALPAMTT        1     0
GCGCTTCCGGCTATGTATTTG     ALPAMYL        1     0
GCGCTTCCGGCTATTGAGACT     ALPAIET        1     0
GCGCTTCCGGCTCAGACTTCG     ALPAQTS        1     0
GCGCTTCCGGCTCAGCGTTCT     ALPAQRS        1     0
GCGCTTCCGGCTCATAAGAAG     ALPAHKK        1     0
GCGCTTCCGGCTCATCTTCCT     ALPAHLP        1     0
GCGCTTCCGGCTCATTTGTGG     ALPAHLW        1     0
GCGCTTCCGGCTCCGATGCGG     ALPAPMR        1     0
GCGCTTCCGGCTCCTATGGTT     ALPAPMV        1     0
GCGCTTCCGGCTCCTCCTACG     ALPAPPT        1     0
GCGCTTCCGGCTCGGAGTACG     ALPARST        1     0
GCGCTTCCGGCTCGGCATGCT     ALPARHA        1     0
GCGCTTCCGGCTCGGTCGAGT     ALPARSS        1     0
GCGCTTCCGGCTCGGTCGTCG     ALPARSS        1     0
GCGCTTCCGGCTCGTACGGCT     ALPARTA        1     0
GCGCTTCCGGCTCGTGCGTAT     ALPARAY        1     0
GCGCTTCCGGCTCTGTCTGGG     ALPALSG        1     0
GCGCTTCCGGCTCTTAGTATG     ALPALSM        1     0
GCGCTTCCGGCTGATCTTCCT     ALPADLP        1     0
GCGCTTCCGGCTGCGCGTGTT     ALPAARV        1     0
GCGCTTCCGGCTGCTACTAGG     ALPAATR        1     0
GCGCTTCCGGCTGCTCCGACG     ALPAAPT        1     0
GCGCTTCCGGCTGCTCCTCAG     ALPAAPQ        1     0
GCGCTTCCGGCTGCTCCTCCG     ALPAAPP        1     0
GCGCTTCCGGCTGGTCATCCT     ALPAGHP        1     0
GCGCTTCCGGCTGTGGTACTG     ALPAVVL        1     0
GCGCTTCCGGCTTATCCGGCT     ALPAYPA        1     0
GCGCTTCCGGCTTCGACTCTG     ALPASTL        1     0
GCGCTTCCGGCTTTGCATCAG     ALPALHQ        1     0
GCGCTTCCGGCTTTTAGTGAT     ALPAFSD        1     0
GCGCTTCCGGCTTTTCCTATG     ALPAFPM        1     0
GCGCTTCCGGGGACGGAGACT     ALPGTET        1     0
GCGCTTCCGGGGACTCATACT     ALPGTHT        1     0
GCGCTTCCGGGGACTGTTGCG     ALPGTVA        1     0
GCGCTTCCGGGGATTACTCAG     ALPGITQ        1     0
GCGCTTCCGGGGCATCCTCTT     ALPGHPL        1     0
GCGCTTCCGGGGCCAGGTATG     ALPGPGM        1     0
GCGCTTCCGGGGCCGACTCCT     ALPGPTP        1     0
GCGCTTCCGGGGCCGACTGCG     ALPGPTA        1     0
GCGCTTCCGGGGCCGTCTCAT     ALPGPSH        1     0
GCGCTTCCGGGGCGGGATCAG     ALPGRDQ        1     0
GCGCTTCCGGGGCTGACGCAT     ALPGLTH        1     0
GCGCTTCCGGGGCTTCCTACG     ALPGLPT        1     0
GCGCTTCCGGGGTCGGCGCCT     ALPGSAP        1     0
GCGCTTCCGGGGTCTCCGAGG     ALPGSPR        1     0
GCGCTTCCGGGGTCTGATCTG     ALPGSDL        1     0
GCGCTTCCGGGGTGGACGACT     ALPGWTT        1     0
GCGCTTCCGGGGTGGGCTGCG     ALPGWAA        1     0
GCGCTTCCGGGGTGTATGTCT     ALPGCMS        1     0
GCGCTTCCGGGTAATCATTAG     ALPGNHQ        1     0
GCGCTTCCGGGTACTCCGATG     ALPGTPM        1     0
GCGCTTCCGGGTACTGCGTTT     ALPGTAF        1     0
GCGCTTCCGGGTAGTTTTCCG     ALPGSFP        1     0
GCGCTTCCGGGTATGCAGCCT     ALPGMQP        1     0
GCGCTTCCGGGTATGCCTAGT     ALPGMPS        1     0
GCGCTTCCGGGTATGCCTCAG     ALPGMPQ        1     0
GCGCTTCCGGGTATTACGCAG     ALPGITQ        1     0
GCGCTTCCGGGTATTACTTTT     ALPGITF        1     0
GCGCTTCCGGGTATTGCTGAT     ALPGIAD        1     0
GCGCTTCCGGGTCAGCGTGTT     ALPGQRV        1     0
GCGCTTCCGGGTCATGCGAGG     ALPGHAR        1     0
GCGCTTCCGGGTCCGAATAAT     ALPGPNN        1     0
GCGCTTCCGGGTCCTCTGACT     ALPGPLT        1     0
GCGCTTCCGGGTCGGTCTCCT     ALPGRSP        1     0
GCGCTTCCGGGTGAGCTTTCT     ALPGELS        1     0
GCGCTTCCGGGTGATCAGGGT     ALPGDQG        1     0
GCGCTTCCGGGTGCGTTGTAT     ALPGALY        1     0
GCGCTTCCGGGTGCTCCTCGT     ALPGAPR        1     0
GCGCTTCCGGGTTCGTATACG     ALPGSYT        1     0
GCGCTTCCGGGTTCTTCTGTT     ALPGSSV        1     0
GCGCTTCCGGGTTGGTCTGAG     ALPGWSE        1     0
GCGCTTCCGGGTTGTCGTGGT     ALPGCRG        1     0
GCGCTTCCGGGTTTGCATGTG     ALPGLHV        1     0
GCGCTTCCGGTGAAGACGCGT     ALPVKTR        1     0
GCGCTTCCGGTGAAGTCGCTT     ALPVKSL        1     0
GCGCTTCCGGTGAATCCTTGG     ALPVNPW        1     0
GCGCTTCCGGTGAATTAGCAT     ALPVNQH        1     0
GCGCTTCCGGTGACGCATTAT     ALPVTHY        1     0
GCGCTTCCGGTGACTACGCTG     ALPVTTL        1     0
GCGCTTCCGGTGACTCCTCAG     ALPVTPQ        1     0
GCGCTTCCGGTGACTCCTTAT     ALPVTPY        1     0
GCGCTTCCGGTGACTGTGCGT     ALPVTVR        1     0
GCGCTTCCGGTGACTGTGGGT     ALPVTVG        1     0
GCGCTTCCGGTGAGGACGAGT     ALPVRTS        1     0
GCGCTTCCGGTGAGGCCGCCT     ALPVRPP        1     0
GCGCTTCCGGTGAGGGGTCCG     ALPVRGP        1     0
GCGCTTCCGGTGAGTACGCAT     ALPVSTH        1     0
GCGCTTCCGGTGAGTCTGCGT     ALPVSLR        1     0
GCGCTTCCGGTGAGTTATTGG     ALPVSYW        1     0
GCGCTTCCGGTGATGATTCAG     ALPVMIQ        1     0
GCGCTTCCGGTGATTGCTTCT     ALPVIAS        1     0
GCGCTTCCGGTGCAGGAGTCG     ALPVQES        1     0
GCGCTTCCGGTGCAGGATGTT     ALPVQDV        1     0
GCGCTTCCGGTGCATCTGCCG     ALPVHLP        1     0
GCGCTTCCGGTGCCTACTCAG     ALPVPTQ        1     0
GCGCTTCCGGTGCCTCCGCTT     ALPVPPL        1     0
GCGCTTCCGGTGCCTGTGCGG     ALPVPVR        1     0
GCGCTTCCGGTGCCTTCTCCG     ALPVPSP        1     0
GCGCTTCCGGTGCTGTTTCCT     ALPVLFP        1     0
GCGCTTCCGGTGCTTCCGCTT     ALPVLPL        1     0
GCGCTTCCGGTGCTTCCTGTG     ALPVLPV        1     0
GCGCTTCCGGTGGAGCATTAT     ALPVEHY        1     0
GCGCTTCCGGTGGGGCTTCCG     ALPVGLP        1     0
GCGCTTCCGGTGGTTCCTGCT     ALPVVPA        1     0
GCGCTTCCGGTGTAGATGACT     ALPVQMT        1     0
GCGCTTCCGGTGTATTTGTAT     ALPVYLY        1     0
GCGCTTCCGGTGTCGACGCCG     ALPVSTP        1     0
GCGCTTCCGGTGTCTCCGCCT     ALPVSPP        1     0
GCGCTTCCGGTGTGTCATGAT     ALPVCHD        1     0
GCGCTTCCGGTGTTGCATTCT     ALPVLHS        1     0
GCGCTTCCGGTGTTTCGTGTT     ALPVFRV        1     0
GCGCTTCCGGTGTTTGAGGTT     ALPVFEV        1     0
GCGCTTCCGGTTACGGAGAGG     ALPVTER        1     0
GCGCTTCCGGTTACTCCTCAT     ALPVTPH        1     0
GCGCTTCCGGTTACTCTTTCT     ALPVTLS        1     0
GCGCTTCCGGTTACTGAGGTG     ALPVTEV        1     0
GCGCTTCCGGTTACTGCGGTT     ALPVTAV        1     0
GCGCTTCCGGTTAGGGTGTCT     ALPVRVS        1     0
GCGCTTCCGGTTATTCAGCCT     ALPVIQP        1     0
GCGCTTCCGGTTATTCTTACT     ALPVILT        1     0
GCGCTTCCGGTTCAGAAGCCT     ALPVQKP        1     0
GCGCTTCCGGTTCAGCGGGCT     ALPVQRA        1     0
GCGCTTCCGGTTCATGCGTTT     ALPVHAF        1     0
GCGCTTCCGGTTCCGATTACT     ALPVPIT        1     0
GCGCTTCCGGTTCCGCCTGGG     ALPVPPG        1     0
GCGCTTCCGGTTCCGCGTCTG     ALPVPRL        1     0
GCGCTTCCGGTTCCTCCGAAG     ALPVPPK        1     0
GCGCTTCCGGTTCGGCCTCGG     ALPVRPR        1     0
GCGCTTCCGGTTCGGGGGGAT     ALPVRGD        1     0
GCGCTTCCGGTTCGTTCGCAT     ALPVRSH        1     0
GCGCTTCCGGTTCTGCGTACT     ALPVLRT        1     0
GCGCTTCCGGTTCTTACGATG     ALPVLTM        1     0
GCGCTTCCGGTTGAGATGACG     ALPVEMT        1     0
GCGCTTCCGGTTGATCTTCCT     ALPVDLP        1     0
GCGCTTCCGGTTGATTTTGAT     ALPVDFD        1     0
GCGCTTCCGGTTGCGTGGCAG     ALPVAWQ        1     0
GCGCTTCCGGTTGCGTGTCTT     ALPVACL        1     0
GCGCTTCCGGTTGCTCGGTGG     ALPVARW        1     0
GCGCTTCCGGTTGGTAATTCT     ALPVGNS        1     0
GCGCTTCCGGTTGGTGGTCCG     ALPVGGP        1     0
GCGCTTCCGGTTGTTTCTCTG     ALPVVSL        1     0
GCGCTTCCGGTTTAGGCTATT     ALPVQAI        1     0
GCGCTTCCGGTTTAGGCTGCT     ALPVQAA        1     0
GCGCTTCCGGTTTCGATGAGT     ALPVSMS        1     0
GCGCTTCCGGTTTCGCGTGGT     ALPVSRG        1     0
GCGCTTCCGGTTTCTCAGTTT     ALPVSQF        1     0
GCGCTTCCGGTTTGGGTTCTT     ALPVWVL        1     0
GCGCTTCCGGTTTTGCTGGCG     ALPVLLA        1     0
GCGCTTCCGGTTTTTGCTACG     ALPVFAT        1     0
GCGCTTCCGTAGAATGAGCTT     ALPQNEL        1     0
GCGCTTCCGTAGACGACTTCT     ALPQTTS        1     0
GCGCTTCCGTAGACGGGGACT     ALPQTGT        1     0
GCGCTTCCGTAGACGTTGATT     ALPQTLI        1     0
GCGCTTCCGTAGACTCCTTCT     ALPQTPS        1     0
GCGCTTCCGTAGACTTTTTTT     ALPQTFF        1     0
GCGCTTCCGTAGATTCCTGAG     ALPQIPE        1     0
GCGCTTCCGTAGCTGAGGTCT     ALPQLRS        1     0
GCGCTTCCGTAGCTGCGTGTT     ALPQLRV        1     0
GCGCTTCCGTAGCTGTGGCGT     ALPQLWR        1     0
GCGCTTCCGTAGGCTCAGTCT     ALPQAQS        1     0
GCGCTTCCGTAGGCTGCTCCT     ALPQAAP        1     0
GCGCTTCCGTAGGGGAATCAG     ALPQGNQ        1     0
GCGCTTCCGTAGGTGTTTCAG     ALPQVFQ        1     0
GCGCTTCCGTATAAGCAGGTT     ALPYKQV        1     0
GCGCTTCCGTATACGCGTGCT     ALPYTRA        1     0
GCGCTTCCGTATAGGCAGATG     ALPYRQM        1     0
GCGCTTCCGTATATGCCTATT     ALPYMPI        1     0
GCGCTTCCGTATCAGAGGTGT     ALPYQRC        1     0
GCGCTTCCGTATCATCATCGG     ALPYHHR        1     0
GCGCTTCCGTATCATCCTGTG     ALPYHPV        1     0
GCGCTTCCGTATCATCCTTCT     ALPYHPS        1     0
GCGCTTCCGTATCATTGGTTG     ALPYHWL        1     0
GCGCTTCCGTATCCGATGGTT     ALPYPMV        1     0
GCGCTTCCGTATCCGCATTCG     ALPYPHS        1     0
GCGCTTCCGTATCCGCCGACT     ALPYPPT        1     0
GCGCTTCCGTATCCGTTGAGG     ALPYPLR        1     0
GCGCTTCCGTATCCTAGGTTT     ALPYPRF        1     0
GCGCTTCCGTATCCTATGCAT     ALPYPMH        1     0
GCGCTTCCGTATCCTCCGATG     ALPYPPM        1     0
GCGCTTCCGTATCCTCCGCCT     ALPYPPP        1     0
GCGCTTCCGTATCCTCCTGTG     ALPYPPV        1     0
GCGCTTCCGTATCGGGTTTTT     ALPYRVF        1     0
GCGCTTCCGTATCTGTATCCG     ALPYLYP        1     0
GCGCTTCCGTATCTTAGGCCT     ALPYLRP        1     0
GCGCTTCCGTATCTTTATTCT     ALPYLYS        1     0
GCGCTTCCGTATCTTTCGTGG     ALPYLSW        1     0
GCGCTTCCGTATGAGCGGTTT     ALPYERF        1     0
GCGCTTCCGTATGATCCTTCG     ALPYDPS        1     0
GCGCTTCCGTATGATTATGGG     ALPYDYG        1     0
GCGCTTCCGTATGCTAGGTGG     ALPYARW        1     0
GCGCTTCCGTATGCTCTTACG     ALPYALT        1     0
GCGCTTCCGTATGGTAAGCAG     ALPYGKQ        1     0
GCGCTTCCGTATGGTTTTACG     ALPYGFT        1     0
GCGCTTCCGTATTATTCTCCT     ALPYYSP        1     0
GCGCTTCCGTATTCTTCGCAG     ALPYSSQ        1     0
GCGCTTCCGTATTGGCATAGG     ALPYWHR        1     0
GCGCTTCCGTATTGGCCTCTG     ALPYWPL        1     0
GCGCTTCCGTATTGTAATGCT     ALPYCNA        1     0
GCGCTTCCGTCAGATTCGCCT     ALPSDSP        1     0
GCGCTTCCGTCGAATTCTCCT     ALPSNSP        1     0
GCGCTTCCGTCGACGACTCCG     ALPSTTP        1     0
GCGCTTCCGTCGACGTCTTCT     ALPSTSS        1     0
GCGCTTCCGTCGACTTCTAAG     ALPSTSK        1     0
GCGCTTCCGTCGAGTGCTCTT     ALPSSAL        1     0
GCGCTTCCGTCGAGTTTTCCT     ALPSSFP        1     0
GCGCTTCCGTCGATGAGGGCT     ALPSMRA        1     0
GCGCTTCCGTCGATTCCTCCT     ALPSIPP        1     0
GCGCTTCCGTCGATTCTGCGG     ALPSILR        1     0
GCGCTTCCGTCGCATCTGCTT     ALPSHLL        1     0
GCGCTTCCGTCGCATCTTCTG     ALPSHLL        1     0
GCGCTTCCGTCGCATTTGGCT     ALPSHLA        1     0
GCGCTTCCGTCGCCGGCTTAT     ALPSPAY        1     0
GCGCTTCCGTCGCCTAGGGGT     ALPSPRG        1     0
GCGCTTCCGTCGCCTAGTACT     ALPSPST        1     0
GCGCTTCCGTCGCCTCCTCGG     ALPSPPR        1     0
GCGCTTCCGTCGCCTCCTCTG     ALPSPPL        1     0
GCGCTTCCGTCGCCTCTGCGT     ALPSPLR        1     0
GCGCTTCCGTCGCCTGCTACT     ALPSPAT        1     0
GCGCTTCCGTCGCCTGTTCTT     ALPSPVL        1     0
GCGCTTCCGTCGCTGCTGAAT     ALPSLLN        1     0
GCGCTTCCGTCGCTGTCTAAT     ALPSLSN        1     0
GCGCTTCCGTCGGATCCTCAG     ALPSDPQ        1     0
GCGCTTCCGTCGGATCCTCAT     ALPSDPH        1     0
GCGCTTCCGTCGGCGATGTCG     ALPSAMS        1     0
GCGCTTCCGTCGGCGCTTTCT     ALPSALS        1     0
GCGCTTCCGTCGGCGGCGATG     ALPSAAM        1     0
GCGCTTCCGTCGGCGTTGCTG     ALPSALL        1     0
GCGCTTCCGTCGGCTCCTCCG     ALPSAPP        1     0
GCGCTTCCGTCGGCTGCTTAT     ALPSAAY        1     0
GCGCTTCCGTCGGTGCAGCAG     ALPSVQQ        1     0
GCGCTTCCGTCGGTGCTGAAT     ALPSVLN        1     0
GCGCTTCCGTCGTATAATCCT     ALPSYNP        1     0
GCGCTTCCGTCGTATATGCAT     ALPSYMH        1     0
GCGCTTCCGTCGTCTAGTGCT     ALPSSSA        1     0
GCGCTTCCGTCGTCTGCTTAT     ALPSSAY        1     0
GCGCTTCCGTCGTTGATGTGG     ALPSLMW        1     0
GCGCTTCCGTCGTTTGTTCGT     ALPSFVR        1     0
GCGCTTCCGTCTAATGATAAT     ALPSNDN        1     0
GCGCTTCCGTCTAATGTGATG     ALPSNVM        1     0
GCGCTTCCGTCTAATTCTCTT     ALPSNSL        1     0
GCGCTTCCGTCTACGCCACAT     ALPSTPH        1     0
GCGCTTCCGTCTACGCGGCCT     ALPSTRP        1     0
GCGCTTCCGTCTAGGCATTGT     ALPSRHC        1     0
GCGCTTCCGTCTAGTACGCAT     ALPSSTH        1     0
GCGCTTCCGTCTAGTTGTTCT     ALPSSCS        1     0
GCGCTTCCGTCTATGCATTAT     ALPSMHY        1     0
GCGCTTCCGTCTATGCCGTAT     ALPSMPY        1     0
GCGCTTCCGTCTATGGCTATG     ALPSMAM        1     0
GCGCTTCCGTCTATTCCGAGT     ALPSIPS        1     0
GCGCTTCCGTCTCAGACTCCG     ALPSQTP        1     0
GCGCTTCCGTCTCCGGCTTAT     ALPSPAY        1     0
GCGCTTCCGTCTCCGTCTACT     ALPSPST        1     0
GCGCTTCCGTCTCCTACTACG     ALPSPTT        1     0
GCGCTTCCGTCTCCTCCGATG     ALPSPPM        1     0
GCGCTTCCGTCTCCTTGTTCG     ALPSPCS        1     0
GCGCTTCCGTCTCGGACGTCT     ALPSRTS        1     0
GCGCTTCCGTCTCGTTCGGTG     ALPSRSV        1     0
GCGCTTCCGTCTCTGCCTTCG     ALPSLPS        1     0
GCGCTTCCGTCTCTGCCTTTT     ALPSLPF        1     0
GCGCTTCCGTCTCTGCGTACT     ALPSLRT        1     0
GCGCTTCCGTCTCTGCTGTTT     ALPSLLF        1     0
GCGCTTCCGTCTCTGGCGATG     ALPSLAM        1     0
GCGCTTCCGTCTCTGTGGCTT     ALPSLWL        1     0
GCGCTTCCGTCTCTTACGCGG     ALPSLTR        1     0
GCGCTTCCGTCTGAGCCGAGG     ALPSEPR        1     0
GCGCTTCCGTCTGCTCATCTT     ALPSAHL        1     0
GCGCTTCCGTCTGGGGCGTAT     ALPSGAY        1     0
GCGCTTCCGTCTGGTACGGTG     ALPSGTV        1     0
GCGCTTCCGTCTGTGCTGCCG     ALPSVLP        1     0
GCGCTTCCGTCTTCTCCGTCG     ALPSSPS        1     0
GCGCTTCCGTCTTCTGTTGAT     ALPSSVD        1     0
GCGCTTCCGTCTTGGAATGTT     ALPSWNV        1     0
GCGCTTCCGTGGAATAGTAAT     ALPWNSN        1     0
GCGCTTCCGTGGAATCCGTTT     ALPWNPF        1     0
GCGCTTCCGTGGACGCCGACT     ALPWTPT        1     0
GCGCTTCCGTGGACTCCTCTG     ALPWTPL        1     0
GCGCTTCCGTGGATGCTGGAT     ALPWMLD        1     0
GCGCTTCCGTGGATGGCTCAG     ALPWMAQ        1     0
GCGCTTCCGTGGATTATGCAT     ALPWIMH        1     0
GCGCTTCCGTGGCATACGTTT     ALPWHTF        1     0
GCGCTTCCGTGGCATCCTCAG     ALPWHPQ        1     0
GCGCTTCCGTGGCATCTTACG     ALPWHLT        1     0
GCGCTTCCGTGGCATGTGCAG     ALPWHVQ        1     0
GCGCTTCCGTGGCATGTTTTG     ALPWHVL        1     0
GCGCTTCCGTGGCCGAATCTG     ALPWPNL        1     0
GCGCTTCCGTGGCGTTGGGCT     ALPWRWA        1     0
GCGCTTCCGTGGCTGGGTCCG     ALPWLGP        1     0
GCGCTTCCGTGGGCGATTCTT     ALPWAIL        1     0
GCGCTTCCGTGGGCTGCTCAG     ALPWAAQ        1     0
GCGCTTCCGTGGGTGCATCCG     ALPWVHP        1     0
GCGCTTCCGTGGGTTCATCAG     ALPWVHQ        1     0
GCGCTTCCGTGGTCTCCGTTT     ALPWSPF        1     0
GCGCTTCCGTGTAGGCTGTAG     ALPCRLQ        1     0
GCGCTTCCGTGTAGTAATACG     ALPCSNT        1     0
GCGCTTCCGTGTAGTGATATT     ALPCSDI        1     0
GCGCTTCCGTGTATTACGCAG     ALPCITQ        1     0
GCGCTTCCGTGTATTACTACT     ALPCITT        1     0
GCGCTTCCGTGTCCGCCTAAG     ALPCPPK        1     0
GCGCTTCCGTGTCCGTCTCCT     ALPCPSP        1     0
GCGCTTCCGTGTCGTCCTTAT     ALPCRPY        1     0
GCGCTTCCGTGTCTGGCTCCT     ALPCLAP        1     0
GCGCTTCCGTTGAATCGTCCG     ALPLNRP        1     0
GCGCTTCCGTTGAATGCGTAT     ALPLNAY        1     0
GCGCTTCCGTTGACGCGGTTT     ALPLTRF        1     0
GCGCTTCCGTTGACTGGGTTT     ALPLTGF        1     0
GCGCTTCCGTTGAGGTTGCTT     ALPLRLL        1     0
GCGCTTCCGTTGATGAAGCCG     ALPLMKP        1     0
GCGCTTCCGTTGATTTTTTAT     ALPLIFY        1     0
GCGCTTCCGTTGCAGCTGCAT     ALPLQLH        1     0
GCGCTTCCGTTGCAGGCTGCT     ALPLQAA        1     0
GCGCTTCCGTTGCAGTATAGG     ALPLQYR        1     0
GCGCTTCCGTTGCATATGCAT     ALPLHMH        1     0
GCGCTTCCGTTGCTTCATCAT     ALPLLHH        1     0
GCGCTTCCGTTGGATAGGCTG     ALPLDRL        1     0
GCGCTTCCGTTGGCTACTCCT     ALPLATP        1     0
GCGCTTCCGTTGGGGTGGCTT     ALPLGWL        1     0
GCGCTTCCGTTGGTTCGTGTT     ALPLVRV        1     0
GCGCTTCCGTTGTCGGCTCCT     ALPLSAP        1     0
GCGCTTCCGTTGTCTCCGGCG     ALPLSPA        1     0
GCGCTTCCGTTGTCTTTTGCT     ALPLSFA        1     0
GCGCTTCCGTTTAATACGGGG     ALPFNTG        1     0
GCGCTTCCGTTTACTACGTGT     ALPFTTC        1     0
GCGCTTCCGTTTATTATGACT     ALPFIMT        1     0
GCGCTTCCGTTTATTCCGACG     ALPFIPT        1     0
GCGCTTCCGTTTCAGCCTCAT     ALPFQPH        1     0
GCGCTTCCGTTTCAGTTGAGG     ALPFQLR        1     0
GCGCTTCCGTTTCATCCGAAG     ALPFHPK        1     0
GCGCTTCCGTTTCATTTGGCT     ALPFHLA        1     0
GCGCTTCCGTTTCCGTTGTCG     ALPFPLS        1     0
GCGCTTCCGTTTCCTCCTCCT     ALPFPPP        1     0
GCGCTTCCGTTTCCTGTGACT     ALPFPVT        1     0
GCGCTTCCGTTTCCTTTGCCG     ALPFPLP        1     0
GCGCTTCCGTTTCGGATACAG     ALPFRIQ        1     0
GCGCTTCCGTTTCGTGTGTCG     ALPFRVS        1     0
GCGCTTCCGTTTCTGCGGGAT     ALPFLRD        1     0
GCGCTTCCGTTTCTTCCTGCT     ALPFLPA        1     0
GCGCTTCCGTTTCTTCCTGTG     ALPFLPV        1     0
GCGCTTCCGTTTGCGCCGCCG     ALPFAPP        1     0
GCGCTTCCGTTTGGGAGTCCT     ALPFGSP        1     0
GCGCTTCCGTTTGGGCTTGAG     ALPFGLE        1     0
GCGCTTCCGTTTGGTGCTCCT     ALPFGAP        1     0
GCGCTTCCGTTTTGTTGTCCT     ALPFCCP        1     0
GCGCTTCCTAAGACGATGCCG     ALPKTMP        1     0
GCGCTTCCTAAGACTCATCAT     ALPKTHH        1     0
GCGCTTCCTAAGATGCAGGTG     ALPKMQV        1     0
GCGCTTCCTAAGATTCAGTTG     ALPKIQL        1     0
GCGCTTCCTAAGATTGCTGGT     ALPKIAG        1     0
GCGCTTCCTAAGCAGCTTCAT     ALPKQLH        1     0
GCGCTTCCTAAGCATATTAAG     ALPKHIK        1     0
GCGCTTCCTAAGCATCAGCCT     ALPKHQP        1     0
GCGCTTCCTAAGCATCATCCT     ALPKHHP        1     0
GCGCTTCCTAAGCATGCTAAT     ALPKHAN        1     0
GCGCTTCCTAAGCCGGCTCAT     ALPKPAH        1     0
GCGCTTCCTAAGCCTAGTTTT     ALPKPSF        1     0
GCGCTTCCTAAGCCTCTTCCG     ALPKPLP        1     0
GCGCTTCCTAAGCCTGCGAAT     ALPKPAN        1     0
GCGCTTCCTAAGCTGCCTAAG     ALPKLPK        1     0
GCGCTTCCTAAGCTGCCTGAT     ALPKLPD        1     0
GCGCTTCCTAAGCTGGGTTCT     ALPKLGS        1     0
GCGCTTCCTAAGGAGGATACG     ALPKEDT        1     0
GCGCTTCCTAAGGATGGGCCG     ALPKDGP        1     0
GCGCTTCCTAAGGCGGGGACT     ALPKAGT        1     0
GCGCTTCCTAAGGCTCCGGCT     ALPKAPA        1     0
GCGCTTCCTAAGGCTGTGAAT     ALPKAVN        1     0
GCGCTTCCTAAGGTGAATATG     ALPKVNM        1     0
GCGCTTCCTAAGGTTCCTGTG     ALPKVPV        1     0
GCGCTTCCTAAGTCGCCTGGT     ALPKSPG        1     0
GCGCTTCCTAAGTCTGCGTAT     ALPKSAY        1     0
GCGCTTCCTAAGTGGTCGTTG     ALPKWSL        1     0
GCGCTTCCTAAGTTGCTGATT     ALPKLLI        1     0
GCGCTTCCTAAGTTTCCTTCG     ALPKFPS        1     0
GCGCTTCCTAAGTTTGAGCAT     ALPKFEH        1     0
GCGCTTCCTAAGTTTTCGGAG     ALPKFSE        1     0
GCGCTTCCTAAGTTTTTTCCG     ALPKFFP        1     0
GCGCTTCCTAATAATTATGGT     ALPNNYG        1     0
GCGCTTCCTAATAATTGGCTT     ALPNNWL        1     0
GCGCTTCCTAATACGACGAAT     ALPNTTN        1     0
GCGCTTCCTAATACGCCTTAT     ALPNTPY        1     0
GCGCTTCCTAATACTCGGGCG     ALPNTRA        1     0
GCGCTTCCTAATAGTATGTCG     ALPNSMS        1     0
GCGCTTCCTAATCAGTCTCCT     ALPNQSP        1     0
GCGCTTCCTAATCATTATACG     ALPNHYT        1     0
GCGCTTCCTAATCATTTTCCG     ALPNHFP        1     0
GCGCTTCCTAATCCGAATCAG     ALPNPNQ        1     0
GCGCTTCCTAATCCTCTTCTG     ALPNPLL        1     0
GCGCTTCCTAATCCTTCTAGT     ALPNPSS        1     0
GCGCTTCCTAATCGGCCTCCG     ALPNRPP        1     0
GCGCTTCCTAATCTGTTTCCT     ALPNLFP        1     0
GCGCTTCCTAATGAGCCGTTT     ALPNEPF        1     0
GCGCTTCCTAATGCGAGGATG     ALPNARM        1     0
GCGCTTCCTAATGCGTAGGCT     ALPNAQA        1     0
GCGCTTCCTAATGCGTCGACG     ALPNAST        1     0
GCGCTTCCTAATGCTATGACG     ALPNAMT        1     0
GCGCTTCCTAATGCTGCTCTT     ALPNAAL        1     0
GCGCTTCCTAATGGGAATTGG     ALPNGNW        1     0
GCGCTTCCTAATGTTCTGATT     ALPNVLI        1     0
GCGCTTCCTAATTCTCTGACT     ALPNSLT        1     0
GCGCTTCCTAATTTGCGGCTG     ALPNLRL        1     0
GCGCTTCCTAATTTGGTGTGG     ALPNLVW        1     0
GCGCTTCCTACACAGCTTCCG     ALPTQLP        1     0
GCGCTTCCTACCCAGCTTACT     ALPTQLT        1     0
GCGCTTCCTACGAATAATTGG     ALPTNNW        1     0
GCGCTTCCTACGAATAGGCTT     ALPTNRL        1     0
GCGCTTCCTACGACGCGTGTG     ALPTTRV        1     0
GCGCTTCCTACGACTCAGAGG     ALPTTQR        1     0
GCGCTTCCTACGACTGCTCCT     ALPTTAP        1     0
GCGCTTCCTACGAGTAGGTAT     ALPTSRY        1     0
GCGCTTCCTACGATGACTCAG     ALPTMTQ        1     0
GCGCTTCCTACGATGGTGTCT     ALPTMVS        1     0
GCGCTTCCTACGATGTCTGTT     ALPTMSV        1     0
GCGCTTCCTACGCAATATGTT     ALPTQYV        1     0
GCGCTTCCTACGCATCCGATT     ALPTHPI        1     0
GCGCTTCCTACGCCGCCTCCT     ALPTPPP        1     0
GCGCTTCCTACGCCTCTGCTG     ALPTPLL        1     0
GCGCTTCCTACGCCTTCGAGG     ALPTPSR        1     0
GCGCTTCCTACGCCTTCTCCT     ALPTPSP        1     0
GCGCTTCCTACGCGGTATCCG     ALPTRYP        1     0
GCGCTTCCTACGCTGCCTGAG     ALPTLPE        1     0
GCGCTTCCTACGCTGGGGACT     ALPTLGT        1     0
GCGCTTCCTACGCTTAATGCG     ALPTLNA        1     0
GCGCTTCCTACGGAGTATCTG     ALPTEYL        1     0
GCGCTTCCTACGGCGGTGACG     ALPTAVT        1     0
GCGCTTCCTACGGTGATTCGG     ALPTVIR        1     0
GCGCTTCCTACGTCGAATACG     ALPTSNT        1     0
GCGCTTCCTACGTCTCTTGTG     ALPTSLV        1     0
GCGCTTCCTACTACGACGTAT     ALPTTTY        1     0
GCGCTTCCTACTACGCCTTAT     ALPTTPY        1     0
GCGCTTCCTACTACGGCTATT     ALPTTAI        1     0
GCGCTTCCTACTACTCCGACT     ALPTTPT        1     0
GCGCTTCCTACTACTCGTTAT     ALPTTRY        1     0
GCGCTTCCTACTAGGATGCTT     ALPTRML        1     0
GCGCTTCCTACTAGTACGGCT     ALPTSTA        1     0
GCGCTTCCTACTAGTCGTGCT     ALPTSRA        1     0
GCGCTTCCTACTATGAATGAG     ALPTMNE        1     0
GCGCTTCCTACTATGCAGCAG     ALPTMQQ        1     0
GCGCTTCCTACTATTGCGATT     ALPTIAI        1     0
GCGCTTCCTACTCATACTACG     ALPTHTT        1     0
GCGCTTCCTACTCATGTTTAT     ALPTHVY        1     0
GCGCTTCCTACTCATTATCCT     ALPTHYP        1     0
GCGCTTCCTACTCCGAATTCT     ALPTPNS        1     0
GCGCTTCCTACTCCGTCTCTG     ALPTPSL        1     0
GCGCTTCCTACTCCTAATCCT     ALPTPNP        1     0
GCGCTTCCTACTCCTATGTCT     ALPTPMS        1     0
GCGCTTCCTACTCCTCATCTT     ALPTPHL        1     0
GCGCTTCCTACTCCTCCTCAT     ALPTPPH        1     0
GCGCTTCCTACTCCTCGTGTT     ALPTPRV        1     0
GCGCTTCCTACTCCTCTGCTG     ALPTPLL        1     0
GCGCTTCCTACTCCTCTTATG     ALPTPLM        1     0
GCGCTTCCTACTCGGAGTGCG     ALPTRSA        1     0
GCGCTTCCTACTCGGAGTTGG     ALPTRSW        1     0
GCGCTTCCTACTCGGCCTAAG     ALPTRPK        1     0
GCGCTTCCTACTCGTGTGAAT     ALPTRVN        1     0
GCGCTTCCTACTCTGACGATT     ALPTLTI        1     0
GCGCTTCCTACTCTGCCTCAG     ALPTLPQ        1     0
GCGCTTCCTACTCTGTCTTTG     ALPTLSL        1     0
GCGCTTCCTACTCTGTGGTTG     ALPTLWL        1     0
GCGCTTCCTACTCTTGCGGTG     ALPTLAV        1     0
GCGCTTCCTACTGATCCGTCT     ALPTDPS        1     0
GCGCTTCCTACTGCTCCGGCT     ALPTAPA        1     0
GCGCTTCCTACTGCTCGGTAG     ALPTARQ        1     0
GCGCTTCCTACTGTGCCGAGT     ALPTVPS        1     0
GCGCTTCCTACTTATTCTCCT     ALPTYSP        1     0
GCGCTTCCTACTTCTGATATG     ALPTSDM        1     0
GCGCTTCCTACTTTTCTGCTG     ALPTFLL        1     0
GCGCTTCCTAGGAATCCTACG     ALPRNPT        1     0
GCGCTTCCTAGGACTCAGCAT     ALPRTQH        1     0
GCGCTTCCTAGGACTCTTCCT     ALPRTLP        1     0
GCGCTTCCTAGGACTTATCAG     ALPRTYQ        1     0
GCGCTTCCTAGGATTTATTGG     ALPRIYW        1     0
GCGCTTCCTAGGCCTACGTGT     ALPRPTC        1     0
GCGCTTCCTAGGCCTCCGACG     ALPRPPT        1     0
GCGCTTCCTAGGCCTCCGCTT     ALPRPPL        1     0
GCGCTTCCTAGGCTGATTCAT     ALPRLIH        1     0
GCGCTTCCTAGGCTTAATTCG     ALPRLNS        1     0
GCGCTTCCTAGGGAGCCTCGT     ALPREPR        1     0
GCGCTTCCTAGGGCGATGTGT     ALPRAMC        1     0
GCGCTTCCTAGGGCGCCTACT     ALPRAPT        1     0
GCGCTTCCTAGGGTGACTGAT     ALPRVTD        1     0
GCGCTTCCTAGGTATACTGAT     ALPRYTD        1     0
GCGCTTCCTAGGTATTTTCAG     ALPRYFQ        1     0
GCGCTTCCTAGGTCTCAGCTT     ALPRSQL        1     0
GCGCTTCCTAGTAGGACTTCT     ALPSRTS        1     0
GCGCTTCCTAGTCAGATGTAT     ALPSQMY        1     0
GCGCTTCCTAGTCAGCAGTGT     ALPSQQC        1     0
GCGCTTCCTAGTCAGTCTAGT     ALPSQSS        1     0
GCGCTTCCTAGTCATCCTGCG     ALPSHPA        1     0
GCGCTTCCTAGTCATGCGAAT     ALPSHAN        1     0
GCGCTTCCTAGTCATTGGCGT     ALPSHWR        1     0
GCGCTTCCTAGTCCGACGATT     ALPSPTI        1     0
GCGCTTCCTAGTCGTCCTGCT     ALPSRPA        1     0
GCGCTTCCTAGTCGTGTGACT     ALPSRVT        1     0
GCGCTTCCTAGTCTTACTGTG     ALPSLTV        1     0
GCGCTTCCTAGTGATCGGGGG     ALPSDRG        1     0
GCGCTTCCTAGTGCTCGTCCG     ALPSARP        1     0
GCGCTTCCTAGTGGTTATAAT     ALPSGYN        1     0
GCGCTTCCTAGTGTGCTTCGG     ALPSVLR        1     0
GCGCTTCCTAGTTGGCTTCGG     ALPSWLR        1     0
GCGCTTCCTATGAATCAGCCT     ALPMNQP        1     0
GCGCTTCCTATGACTGAGGGG     ALPMTEG        1     0
GCGCTTCCTATGAGGTCGTTT     ALPMRSF        1     0
GCGCTTCCTATGATTCTGCAG     ALPMILQ        1     0
GCGCTTCCTATGCATCATCCG     ALPMHHP        1     0
GCGCTTCCTATGCATCGGCCT     ALPMHRP        1     0
GCGCTTCCTATGCATTGGACG     ALPMHWT        1     0
GCGCTTCCTATGCCGCTGCAT     ALPMPLH        1     0
GCGCTTCCTATGCCTGCGCCG     ALPMPAP        1     0
GCGCTTCCTATGCCTGTTACT     ALPMPVT        1     0
GCGCTTCCTATGCGGCTTCCG     ALPMRLP        1     0
GCGCTTCCTATGCGGGTGCTG     ALPMRVL        1     0
GCGCTTCCTATGCGGTATCCT     ALPMRYP        1     0
GCGCTTCCTATGCGTGATCTT     ALPMRDL        1     0
GCGCTTCCTATGCGTGCGTAT     ALPMRAY        1     0
GCGCTTCCTATGCTGATGTCG     ALPMLMS        1     0
GCGCTTCCTATGCTGGGGCCT     ALPMLGP        1     0
GCGCTTCCTATGCTGGGGTAT     ALPMLGY        1     0
GCGCTTCCTATGCTTATGAGG     ALPMLMR        1     0
GCGCTTCCTATGCTTCATCCG     ALPMLHP        1     0
GCGCTTCCTATGGCTCATGCG     ALPMAHA        1     0
GCGCTTCCTATGGTGCCTCCT     ALPMVPP        1     0
GCGCTTCCTATGGTTAATGCG     ALPMVNA        1     0
GCGCTTCCTATGGTTTCGTCG     ALPMVSS        1     0
GCGCTTCCTATGTTGATGCTG     ALPMLML        1     0
GCGCTTCCTATTAAGCCTGGG     ALPIKPG        1     0
GCGCTTCCTATTAGGCCTCCG     ALPIRPP        1     0
GCGCTTCCTATTATTCCGCCG     ALPIIPP        1     0
GCGCTTCCTATTATTCCTCCT     ALPIIPP        1     0
GCGCTTCCTATTCCGAGTTTT     ALPIPSF        1     0
GCGCTTCCTATTCCGCATTCT     ALPIPHS        1     0
GCGCTTCCTATTCCTGGGCGG     ALPIPGR        1     0
GCGCTTCCTATTCCTTCGCCG     ALPIPSP        1     0
GCGCTTCCTATTCCTTGTCTG     ALPIPCL        1     0
GCGCTTCCTATTCTGCCTTGG     ALPILPW        1     0
GCGCTTCCTATTCTTTCGGAT     ALPILSD        1     0
GCGCTTCCTATTGATACTCAT     ALPIDTH        1     0
GCGCTTCCTATTGATCCTGAT     ALPIDPD        1     0
GCGCTTCCTATTGCGCTTCTG     ALPIALL        1     0
GCGCTTCCTATTGCTACTAAT     ALPIATN        1     0
GCGCTTCCTATTGCTTCTGAT     ALPIASD        1     0
GCGCTTCCTATTGGGAGTATG     ALPIGSM        1     0
GCGCTTCCTATTGGGATTTTG     ALPIGIL        1     0
GCGCTTCCTATTGGTCCTCCT     ALPIGPP        1     0
GCGCTTCCTATTGTGCCTGTG     ALPIVPV        1     0
GCGCTTCCTATTTCGGCTCCG     ALPISAP        1     0
GCGCTTCCTCAGACGCGTGCT     ALPQTRA        1     0
GCGCTTCCTCAGACTCTTCGG     ALPQTLR        1     0
GCGCTTCCTCAGACTTCTTGT     ALPQTSC        1     0
GCGCTTCCTCAGATGCTGAAT     ALPQMLN        1     0
GCGCTTCCTCAGATTCATCAT     ALPQIHH        1     0
GCGCTTCCTCAGATTCCGCTG     ALPQIPL        1     0
GCGCTTCCTCAGCATAGGTCT     ALPQHRS        1     0
GCGCTTCCTCAGCATCGTCCG     ALPQHRP        1     0
GCGCTTCCTCAGCATCTTCGT     ALPQHLR        1     0
GCGCTTCCTCAGCATGATCTT     ALPQHDL        1     0
GCGCTTCCTCAGCATGCTCCT     ALPQHAP        1     0
GCGCTTCCTCAGCATTATTAG     ALPQHYQ        1     0
GCGCTTCCTCAGCATTCTCAG     ALPQHSQ        1     0
GCGCTTCCTCAGCCGACTCGT     ALPQPTR        1     0
GCGCTTCCTCAGCCTAGTCAT     ALPQPSH        1     0
GCGCTTCCTCAGCCTGGTCCT     ALPQPGP        1     0
GCGCTTCCTCAGCCTGTGCTT     ALPQPVL        1     0
GCGCTTCCTCAGCGGCTTCCG     ALPQRLP        1     0
GCGCTTCCTCAGCGGCTTCTG     ALPQRLL        1     0
GCGCTTCCTCAGCGTCCGCCT     ALPQRPP        1     0
GCGCTTCCTCAGCTGCATCGG     ALPQLHR        1     0
GCGCTTCCTCAGCTGCCGCCG     ALPQLPP        1     0
GCGCTTCCTCAGCTGCTGAAT     ALPQLLN        1     0
GCGCTTCCTCAGCTGGTTGCG     ALPQLVA        1     0
GCGCTTCCTCAGCTGTCTCCG     ALPQLSP        1     0
GCGCTTCCTCAGCTGTTTTTA     ALPQLFL        1     0
GCGCTTCCTCAGCTTAAGTCT     ALPQLKS        1     0
GCGCTTCCTCAGCTTCATGGT     ALPQLHG        1     0
GCGCTTCCTCAGCTTCGTAGG     ALPQLRR        1     0
GCGCTTCCTCAGCTTGTGGTT     ALPQLVV        1     0
GCGCTTCCTCAGCTTTTTTGT     ALPQLFC        1     0
GCGCTTCCTCAGGAGTGGTAT     ALPQEWY        1     0
GCGCTTCCTCAGGATGTTTGG     ALPQDVW        1     0
GCGCTTCCTCAGGCGTCTTAT     ALPQASY        1     0
GCGCTTCCTCAGGGGTTGTGC     ALPQGLC        1     0
GCGCTTCCTCAGTATCATGTG     ALPQYHV        1     0
GCGCTTCCTCAGTATCCGAGT     ALPQYPS        1     0
GCGCTTCCTCAGTGGCATCTT     ALPQWHL        1     0
GCGCTTCCTCAGTGGCATTCT     ALPQWHS        1     0
GCGCTTCCTCAGTTGACGCCG     ALPQLTP        1     0
GCGCTTCCTCAGTTGCGGAGG     ALPQLRR        1     0
GCGCTTCCTCAGTTTATGCCG     ALPQFMP        1     0
GCGCTTCCTCAGTTTCTTTTG     ALPQFLL        1     0
GCGCTTCCTCATAATCATCAG     ALPHNHQ        1     0
GCGCTTCCTCATAATGCTGCG     ALPHNAA        1     0
GCGCTTCCTCATACGAATTGG     ALPHTNW        1     0
GCGCTTCCTCATACGAGTTCG     ALPHTSS        1     0
GCGCTTCCTCATACGATGCGT     ALPHTMR        1     0
GCGCTTCCTCATACGATTACT     ALPHTIT        1     0
GCGCTTCCTCATACGCATCGT     ALPHTHR        1     0
GCGCTTCCTCATACGCCGGGT     ALPHTPG        1     0
GCGCTTCCTCATACTGCTGTT     ALPHTAV        1     0
GCGCTTCCTCATACTTCTAGG     ALPHTSR        1     0
GCGCTTCCTCATAGGTCTCCT     ALPHRSP        1     0
GCGCTTCCTCATAGTACGCCT     ALPHSTP        1     0
GCGCTTCCTCATATGTCTGCG     ALPHMSA        1     0
GCGCTTCCTCATCAGGTTCCT     ALPHQVP        1     0
GCGCTTCCTCATCAGTAGAGT     ALPHQQS        1     0
GCGCTTCCTCATCATATTCTG     ALPHHIL        1     0
GCGCTTCCTCATCATGGGAGT     ALPHHGS        1     0
GCGCTTCCTCATCATGTTCAT     ALPHHVH        1     0
GCGCTTCCTCATCATTTTCAT     ALPHHFH        1     0
GCGCTTCCTCATCCGAATCGT     ALPHPNR        1     0
GCGCTTCCTCATCCGATGCTG     ALPHPML        1     0
GCGCTTCCTCATCCGCTTGCG     ALPHPLA        1     0
GCGCTTCCTCATCCGGCTCTG     ALPHPAL        1     0
GCGCTTCCTCATCCGTTGAAG     ALPHPLK        1     0
GCGCTTCCTCATCCGTTGCTG     ALPHPLL        1     0
GCGCTTCCTCATCCTACTGCT     ALPHPTA        1     0
GCGCTTCCTCATCCTACTTAT     ALPHPTY        1     0
GCGCTTCCTCATCCTATGATT     ALPHPMI        1     0
GCGCTTCCTCATCCTCGTAAG     ALPHPRK        1     0
GCGCTTCCTCATCCTCGTCCT     ALPHPRP        1     0
GCGCTTCCTCATCGTCCTAAT     ALPHRPN        1     0
GCGCTTCCTCATCTGCATCGT     ALPHLHR        1     0
GCGCTTCCTCATCTGGTTAGT     ALPHLVS        1     0
GCGCTTCCTCATGAGCGTGCT     ALPHERA        1     0
GCGCTTCCTCATGATACTAAT     ALPHDTN        1     0
GCGCTTCCTCATGCGCGGGAT     ALPHARD        1     0
GCGCTTCCTCATGCGTGGCGG     ALPHAWR        1     0
GCGCTTCCTCATGCTCATCTT     ALPHAHL        1     0
GCGCTTCCTCATGCTCGTCCG     ALPHARP        1     0
GCGCTTCCTCATGCTCTGGCG     ALPHALA        1     0
GCGCTTCCTCATGGGCCTTCG     ALPHGPS        1     0
GCGCTTCCTCATGGGCTTACT     ALPHGLT        1     0
GCGCTTCCTCATGGTCCTGCT     ALPHGPA        1     0
GCGCTTCCTCATGGTGCGTAT     ALPHGAY        1     0
GCGCTTCCTCATGTGAATACG     ALPHVNT        1     0
GCGCTTCCTCATGTGCGGTCG     ALPHVRS        1     0
GCGCTTCCTCATGTGTCGTTT     ALPHVSF        1     0
GCGCTTCCTCATGTTCATTGG     ALPHVHW        1     0
GCGCTTCCTCATGTTCCGCAT     ALPHVPH        1     0
GCGCTTCCTCATTATGCTCGG     ALPHYAR        1     0
GCGCTTCCTCATTGGCTGCTG     ALPHWLL        1     0
GCGCTTCCTCATTTGGATCCT     ALPHLDP        1     0
GCGCTTCCTCCGAAGGCGTTT     ALPPKAF        1     0
GCGCTTCCTCCGAATGTGTCT     ALPPNVS        1     0
GCGCTTCCTCCGACGAAGGCG     ALPPTKA        1     0
GCGCTTCCTCCGACGCATCAT     ALPPTHH        1     0
GCGCTTCCTCCGAGGTATTTT     ALPPRYF        1     0
GCGCTTCCTCCGCAGCTGCTG     ALPPQLL        1     0
GCGCTTCCTCCGCCGACGAAT     ALPPPTN        1     0
GCGCTTCCTCCGCCTCCTGAT     ALPPPPD        1     0
GCGCTTCCTCCGCCTCCTGGT     ALPPPPG        1     0
GCGCTTCCTCCGCGGACTTCG     ALPPRTS        1     0
GCGCTTCCTCCGCGGAGTCTG     ALPPRSL        1     0
GCGCTTCCTCCGCGTAATGAG     ALPPRNE        1     0
GCGCTTCCTCCGCGTATTATG     ALPPRIM        1     0
GCGCTTCCTCCGCTGCCGTGG     ALPPLPW        1     0
GCGCTTCCTCCGCTGCTTTTG     ALPPLLL        1     0
GCGCTTCCTCCGCTGGTTCCT     ALPPLVP        1     0
GCGCTTCCTCCGCTTCTGACT     ALPPLLT        1     0
GCGCTTCCTCCGGAGTCTATG     ALPPESM        1     0
GCGCTTCCTCCGGCTACGCTG     ALPPATL        1     0
GCGCTTCCTCCGGCTCGGGCT     ALPPARA        1     0
GCGCTTCCTCCGGTGCGTCAT     ALPPVRH        1     0
GCGCTTCCTCCGGTTCCGGGG     ALPPVPG        1     0
GCGCTTCCTCCGTAGACGGGG     ALPPQTG        1     0
```
